## Supplementary Data 5, 6, and 7 respectively for "Draft Genome Assembly and Annotation of Red Raspberry *Rubus Idaeus*": Rubus_idaeus.gff (part 49 of 60)

```
L2XFSC0000001	rubus_genome	exon	112300	112304	100	-	.	ID=Rr035329.t1.mrna2.exon16;Name=Rr035329.t1;Parent=Rr035329.t1.mrna2;Target=Rr035329.t1 650 646 .
L2XFSC0000001	rubus_genome	exon	109825	109832	100	-	.	ID=Rr035329.t1.mrna2.exon17;Name=Rr035329.t1;Parent=Rr035329.t1.mrna2;Target=Rr035329.t1 658 651 .
L2XFSC0000001	rubus_genome	exon	108116	108122	57	-	.	ID=Rr035329.t1.mrna2.exon18;Name=Rr035329.t1;Parent=Rr035329.t1.mrna2;Target=Rr035329.t1 662 659 .
L2XFSC0000001	rubus_genome	exon	105971	105972	100	-	.	ID=Rr035329.t1.mrna2.exon19;Name=Rr035329.t1;Parent=Rr035329.t1.mrna2;Target=Rr035329.t1 664 663 .
L2XFSC0000001	rubus_genome	exon	99424	99426	100	-	.	ID=Rr035329.t1.mrna2.exon20;Name=Rr035329.t1;Parent=Rr035329.t1.mrna2;Target=Rr035329.t1 667 665 .
L2XFSC0000001	rubus_genome	exon	99206	99209	100	-	.	ID=Rr035329.t1.mrna2.exon21;Name=Rr035329.t1;Parent=Rr035329.t1.mrna2;Target=Rr035329.t1 671 668 .
L2XFSC0000001	rubus_genome	exon	95027	95038	45	-	.	ID=Rr035329.t1.mrna2.exon22;Name=Rr035329.t1;Parent=Rr035329.t1.mrna2;Target=Rr035329.t1 693 672 .
L2XFSC0000001	rubus_genome	exon	89084	89089	100	-	.	ID=Rr035329.t1.mrna2.exon23;Name=Rr035329.t1;Parent=Rr035329.t1.mrna2;Target=Rr035329.t1 699 694 .
L2XFSC0000001	rubus_genome	exon	81312	82156	97	-	.	ID=Rr035329.t1.mrna2.exon24;Name=Rr035329.t1;Parent=Rr035329.t1.mrna2;Target=Rr035329.t1 1541 700 .
SC0000124	rubus_genome	gene	248165	260525	.	+	.	ID=Rr035320.t1.path1;Name=Rr035320.t1
SC0000124	rubus_genome	mRNA	248165	260525	.	+	.	ID=Rr035320.t1.mrna1;Name=Rr035320.t1;Parent=Rr035320.t1.path1;coverage=99.8;identity=99.5;matches=3097;mismatches=16;indels=0;unknowns=0
SC0000124	rubus_genome	exon	248165	248510	99	+	.	ID=Rr035320.t1.mrna1.exon1;Name=Rr035320.t1;Parent=Rr035320.t1.mrna1;Target=Rr035320.t1 1 346 +
SC0000124	rubus_genome	exon	249276	249662	99	+	.	ID=Rr035320.t1.mrna1.exon2;Name=Rr035320.t1;Parent=Rr035320.t1.mrna1;Target=Rr035320.t1 347 733 +
SC0000124	rubus_genome	exon	249895	249996	100	+	.	ID=Rr035320.t1.mrna1.exon3;Name=Rr035320.t1;Parent=Rr035320.t1.mrna1;Target=Rr035320.t1 734 835 +
SC0000124	rubus_genome	exon	250245	250325	100	+	.	ID=Rr035320.t1.mrna1.exon4;Name=Rr035320.t1;Parent=Rr035320.t1.mrna1;Target=Rr035320.t1 836 916 +
SC0000124	rubus_genome	exon	252199	252300	100	+	.	ID=Rr035320.t1.mrna1.exon5;Name=Rr035320.t1;Parent=Rr035320.t1.mrna1;Target=Rr035320.t1 917 1018 +
SC0000124	rubus_genome	exon	252796	252873	98	+	.	ID=Rr035320.t1.mrna1.exon6;Name=Rr035320.t1;Parent=Rr035320.t1.mrna1;Target=Rr035320.t1 1019 1096 +
SC0000124	rubus_genome	exon	253428	253496	100	+	.	ID=Rr035320.t1.mrna1.exon7;Name=Rr035320.t1;Parent=Rr035320.t1.mrna1;Target=Rr035320.t1 1097 1165 +
SC0000124	rubus_genome	exon	253703	253753	98	+	.	ID=Rr035320.t1.mrna1.exon8;Name=Rr035320.t1;Parent=Rr035320.t1.mrna1;Target=Rr035320.t1 1166 1216 +
SC0000124	rubus_genome	exon	254654	254767	100	+	.	ID=Rr035320.t1.mrna1.exon9;Name=Rr035320.t1;Parent=Rr035320.t1.mrna1;Target=Rr035320.t1 1217 1330 +
SC0000124	rubus_genome	exon	254849	254950	99	+	.	ID=Rr035320.t1.mrna1.exon10;Name=Rr035320.t1;Parent=Rr035320.t1.mrna1;Target=Rr035320.t1 1331 1432 +
SC0000124	rubus_genome	exon	255039	255173	100	+	.	ID=Rr035320.t1.mrna1.exon11;Name=Rr035320.t1;Parent=Rr035320.t1.mrna1;Target=Rr035320.t1 1433 1567 +
SC0000124	rubus_genome	exon	255720	255901	100	+	.	ID=Rr035320.t1.mrna1.exon12;Name=Rr035320.t1;Parent=Rr035320.t1.mrna1;Target=Rr035320.t1 1568 1749 +
SC0000124	rubus_genome	exon	256019	256154	99	+	.	ID=Rr035320.t1.mrna1.exon13;Name=Rr035320.t1;Parent=Rr035320.t1.mrna1;Target=Rr035320.t1 1750 1885 +
SC0000124	rubus_genome	exon	256518	256589	100	+	.	ID=Rr035320.t1.mrna1.exon14;Name=Rr035320.t1;Parent=Rr035320.t1.mrna1;Target=Rr035320.t1 1886 1957 +
SC0000124	rubus_genome	exon	256678	256779	100	+	.	ID=Rr035320.t1.mrna1.exon15;Name=Rr035320.t1;Parent=Rr035320.t1.mrna1;Target=Rr035320.t1 1958 2059 +
SC0000124	rubus_genome	exon	257826	257987	100	+	.	ID=Rr035320.t1.mrna1.exon16;Name=Rr035320.t1;Parent=Rr035320.t1.mrna1;Target=Rr035320.t1 2060 2221 +
SC0000124	rubus_genome	exon	258862	258951	100	+	.	ID=Rr035320.t1.mrna1.exon17;Name=Rr035320.t1;Parent=Rr035320.t1.mrna1;Target=Rr035320.t1 2222 2311 +
SC0000124	rubus_genome	exon	259054	259197	100	+	.	ID=Rr035320.t1.mrna1.exon18;Name=Rr035320.t1;Parent=Rr035320.t1.mrna1;Target=Rr035320.t1 2312 2455 +
SC0000124	rubus_genome	exon	259868	260525	98	+	.	ID=Rr035320.t1.mrna1.exon19;Name=Rr035320.t1;Parent=Rr035320.t1.mrna1;Target=Rr035320.t1 2456 3113 +
SC0000124	rubus_genome	CDS	248475	248510	100	+	0	ID=Rr035320.t1.mrna1.cds1;Name=Rr035320.t1;Parent=Rr035320.t1.mrna1;Target=Rr035320.t1 311 346 +
SC0000124	rubus_genome	CDS	249276	249662	99	+	0	ID=Rr035320.t1.mrna1.cds2;Name=Rr035320.t1;Parent=Rr035320.t1.mrna1;Target=Rr035320.t1 347 733 +
SC0000124	rubus_genome	CDS	249895	249996	100	+	0	ID=Rr035320.t1.mrna1.cds3;Name=Rr035320.t1;Parent=Rr035320.t1.mrna1;Target=Rr035320.t1 734 835 +
SC0000124	rubus_genome	CDS	250245	250325	100	+	0	ID=Rr035320.t1.mrna1.cds4;Name=Rr035320.t1;Parent=Rr035320.t1.mrna1;Target=Rr035320.t1 836 916 +
SC0000124	rubus_genome	CDS	252199	252300	100	+	0	ID=Rr035320.t1.mrna1.cds5;Name=Rr035320.t1;Parent=Rr035320.t1.mrna1;Target=Rr035320.t1 917 1018 +
SC0000124	rubus_genome	CDS	252796	252873	98	+	0	ID=Rr035320.t1.mrna1.cds6;Name=Rr035320.t1;Parent=Rr035320.t1.mrna1;Target=Rr035320.t1 1019 1096 +
SC0000124	rubus_genome	CDS	253428	253496	100	+	0	ID=Rr035320.t1.mrna1.cds7;Name=Rr035320.t1;Parent=Rr035320.t1.mrna1;Target=Rr035320.t1 1097 1165 +
SC0000124	rubus_genome	CDS	253703	253753	98	+	0	ID=Rr035320.t1.mrna1.cds8;Name=Rr035320.t1;Parent=Rr035320.t1.mrna1;Target=Rr035320.t1 1166 1216 +
SC0000124	rubus_genome	CDS	254654	254767	100	+	0	ID=Rr035320.t1.mrna1.cds9;Name=Rr035320.t1;Parent=Rr035320.t1.mrna1;Target=Rr035320.t1 1217 1330 +
SC0000124	rubus_genome	CDS	254849	254950	99	+	0	ID=Rr035320.t1.mrna1.cds10;Name=Rr035320.t1;Parent=Rr035320.t1.mrna1;Target=Rr035320.t1 1331 1432 +
SC0000124	rubus_genome	CDS	255039	255173	100	+	0	ID=Rr035320.t1.mrna1.cds11;Name=Rr035320.t1;Parent=Rr035320.t1.mrna1;Target=Rr035320.t1 1433 1567 +
SC0000124	rubus_genome	CDS	255720	255901	100	+	0	ID=Rr035320.t1.mrna1.cds12;Name=Rr035320.t1;Parent=Rr035320.t1.mrna1;Target=Rr035320.t1 1568 1749 +
SC0000124	rubus_genome	CDS	256019	256154	99	+	2	ID=Rr035320.t1.mrna1.cds13;Name=Rr035320.t1;Parent=Rr035320.t1.mrna1;Target=Rr035320.t1 1750 1885 +
SC0000124	rubus_genome	CDS	256518	256589	100	+	0	ID=Rr035320.t1.mrna1.cds14;Name=Rr035320.t1;Parent=Rr035320.t1.mrna1;Target=Rr035320.t1 1886 1957 +
SC0000124	rubus_genome	CDS	256678	256779	100	+	0	ID=Rr035320.t1.mrna1.cds15;Name=Rr035320.t1;Parent=Rr035320.t1.mrna1;Target=Rr035320.t1 1958 2059 +
SC0000124	rubus_genome	CDS	257826	257987	100	+	0	ID=Rr035320.t1.mrna1.cds16;Name=Rr035320.t1;Parent=Rr035320.t1.mrna1;Target=Rr035320.t1 2060 2221 +
SC0000124	rubus_genome	CDS	258862	258951	100	+	0	ID=Rr035320.t1.mrna1.cds17;Name=Rr035320.t1;Parent=Rr035320.t1.mrna1;Target=Rr035320.t1 2222 2311 +
SC0000124	rubus_genome	CDS	259054	259197	100	+	0	ID=Rr035320.t1.mrna1.cds18;Name=Rr035320.t1;Parent=Rr035320.t1.mrna1;Target=Rr035320.t1 2312 2455 +
SC0000124	rubus_genome	CDS	259868	260164	97	+	0	ID=Rr035320.t1.mrna1.cds19;Name=Rr035320.t1;Parent=Rr035320.t1.mrna1;Target=Rr035320.t1 2456 2752 +
SC0000001	rubus_genome	gene	1626452	1628954	.	+	.	ID=Rr035395.t1.path1;Name=Rr035395.t1
SC0000001	rubus_genome	mRNA	1626452	1628954	.	+	.	ID=Rr035395.t1.mrna1;Name=Rr035395.t1;Parent=Rr035395.t1.path1;coverage=99.9;identity=99.8;matches=1974;mismatches=2;indels=2;unknowns=0
SC0000001	rubus_genome	exon	1626452	1626508	100	+	.	ID=Rr035395.t1.mrna1.exon1;Name=Rr035395.t1;Parent=Rr035395.t1.mrna1;Target=Rr035395.t1 3 59 +
SC0000001	rubus_genome	exon	1626585	1626720	100	+	.	ID=Rr035395.t1.mrna1.exon2;Name=Rr035395.t1;Parent=Rr035395.t1.mrna1;Target=Rr035395.t1 60 195 +
SC0000001	rubus_genome	exon	1626881	1626969	100	+	.	ID=Rr035395.t1.mrna1.exon3;Name=Rr035395.t1;Parent=Rr035395.t1.mrna1;Target=Rr035395.t1 196 284 +
SC0000001	rubus_genome	exon	1627068	1627220	100	+	.	ID=Rr035395.t1.mrna1.exon4;Name=Rr035395.t1;Parent=Rr035395.t1.mrna1;Target=Rr035395.t1 285 437 +
SC0000001	rubus_genome	exon	1627340	1628752	99	+	.	ID=Rr035395.t1.mrna1.exon5;Name=Rr035395.t1;Parent=Rr035395.t1.mrna1;Target=Rr035395.t1 438 1848 +
SC0000001	rubus_genome	exon	1628825	1628954	100	+	.	ID=Rr035395.t1.mrna1.exon6;Name=Rr035395.t1;Parent=Rr035395.t1.mrna1;Target=Rr035395.t1 1849 1978 +
SC0000001	rubus_genome	CDS	1626452	1626508	100	+	0	ID=Rr035395.t1.mrna1.cds1;Name=Rr035395.t1;Parent=Rr035395.t1.mrna1;Target=Rr035395.t1 3 59 +
SC0000001	rubus_genome	CDS	1626585	1626720	100	+	0	ID=Rr035395.t1.mrna1.cds2;Name=Rr035395.t1;Parent=Rr035395.t1.mrna1;Target=Rr035395.t1 60 195 +
SC0000001	rubus_genome	CDS	1626881	1626969	100	+	1	ID=Rr035395.t1.mrna1.cds3;Name=Rr035395.t1;Parent=Rr035395.t1.mrna1;Target=Rr035395.t1 196 284 +
SC0000001	rubus_genome	CDS	1627068	1627220	100	+	0	ID=Rr035395.t1.mrna1.cds4;Name=Rr035395.t1;Parent=Rr035395.t1.mrna1;Target=Rr035395.t1 285 437 +
SC0000001	rubus_genome	CDS	1627340	1627495	100	+	0	ID=Rr035395.t1.mrna1.cds5;Name=Rr035395.t1;Parent=Rr035395.t1.mrna1;Target=Rr035395.t1 438 593 +
SC0000077	rubus_genome	gene	136316	136660	.	-	.	ID=Rr035331.t1.path1;Name=Rr035331.t1
SC0000077	rubus_genome	mRNA	136316	136660	.	-	.	ID=Rr035331.t1.mrna1;Name=Rr035331.t1;Parent=Rr035331.t1.path1;coverage=50.2;identity=83.5;matches=288;mismatches=24;indels=33;unknowns=0
SC0000077	rubus_genome	exon	136316	136660	83	-	.	ID=Rr035331.t1.mrna1.exon1;Name=Rr035331.t1;Parent=Rr035331.t1.mrna1;Target=Rr035331.t1 622 311 .
SC0000077	rubus_genome	CDS	136502	136660	92	-	0	ID=Rr035331.t1.mrna1.cds1;Name=Rr035331.t1;Parent=Rr035331.t1.mrna1;Target=Rr035331.t1 469 311 .
L2SC0000045	rubus_genome	gene	746733	751142	.	+	.	ID=Rr035399.t1.path1;Name=Rr035399.t1
L2SC0000045	rubus_genome	mRNA	746733	751142	.	+	.	ID=Rr035399.t1.mrna1;Name=Rr035399.t1;Parent=Rr035399.t1.path1;coverage=99.5;identity=99.1;matches=1954;mismatches=11;indels=7;unknowns=0
L2SC0000045	rubus_genome	exon	746733	746939	96	+	.	ID=Rr035399.t1.mrna1.exon1;Name=Rr035399.t1;Parent=Rr035399.t1.mrna1;Target=Rr035399.t1 1775 1977 -
L2SC0000045	rubus_genome	exon	747339	747552	99	+	.	ID=Rr035399.t1.mrna1.exon2;Name=Rr035399.t1;Parent=Rr035399.t1.mrna1;Target=Rr035399.t1 1561 1774 -
L2SC0000045	rubus_genome	exon	748062	748219	100	+	.	ID=Rr035399.t1.mrna1.exon3;Name=Rr035399.t1;Parent=Rr035399.t1.mrna1;Target=Rr035399.t1 1403 1560 -
L2SC0000045	rubus_genome	exon	748315	748460	100	+	.	ID=Rr035399.t1.mrna1.exon4;Name=Rr035399.t1;Parent=Rr035399.t1.mrna1;Target=Rr035399.t1 1257 1402 -
L2SC0000045	rubus_genome	exon	748633	748695	100	+	.	ID=Rr035399.t1.mrna1.exon5;Name=Rr035399.t1;Parent=Rr035399.t1.mrna1;Target=Rr035399.t1 1194 1256 -
L2SC0000045	rubus_genome	exon	748779	748871	98	+	.	ID=Rr035399.t1.mrna1.exon6;Name=Rr035399.t1;Parent=Rr035399.t1.mrna1;Target=Rr035399.t1 1101 1193 -
L2SC0000045	rubus_genome	exon	749788	749949	99	+	.	ID=Rr035399.t1.mrna1.exon7;Name=Rr035399.t1;Parent=Rr035399.t1.mrna1;Target=Rr035399.t1 939 1100 -
L2SC0000045	rubus_genome	exon	750033	750265	100	+	.	ID=Rr035399.t1.mrna1.exon8;Name=Rr035399.t1;Parent=Rr035399.t1.mrna1;Target=Rr035399.t1 706 938 -
L2SC0000045	rubus_genome	exon	750360	750535	96	+	.	ID=Rr035399.t1.mrna1.exon9;Name=Rr035399.t1;Parent=Rr035399.t1.mrna1;Target=Rr035399.t1 527 705 -
L2SC0000045	rubus_genome	exon	750626	751142	99	+	.	ID=Rr035399.t1.mrna1.exon10;Name=Rr035399.t1;Parent=Rr035399.t1.mrna1;Target=Rr035399.t1 10 526 -
L2SC0000045	rubus_genome	CDS	746735	746939	96	+	0	ID=Rr035399.t1.mrna1.cds1;Name=Rr035399.t1;Parent=Rr035399.t1.mrna1;Target=Rr035399.t1 1775 1975 .
L2SC0000045	rubus_genome	gene	834373	836043	.	+	.	ID=Rr035400.t1.path1;Name=Rr035400.t1
L2SC0000045	rubus_genome	mRNA	834373	836043	.	+	.	ID=Rr035400.t1.mrna1;Name=Rr035400.t1;Parent=Rr035400.t1.path1;coverage=32.8;identity=99.4;matches=1061;mismatches=6;indels=0;unknowns=0
L2SC0000045	rubus_genome	exon	834373	834973	99	+	.	ID=Rr035400.t1.mrna1.exon1;Name=Rr035400.t1;Parent=Rr035400.t1.mrna1;Target=Rr035400.t1 1 601 +
L2SC0000045	rubus_genome	exon	835118	835205	100	+	.	ID=Rr035400.t1.mrna1.exon2;Name=Rr035400.t1;Parent=Rr035400.t1.mrna1;Target=Rr035400.t1 602 689 +
L2SC0000045	rubus_genome	exon	835387	835595	100	+	.	ID=Rr035400.t1.mrna1.exon3;Name=Rr035400.t1;Parent=Rr035400.t1.mrna1;Target=Rr035400.t1 690 898 +
L2SC0000045	rubus_genome	exon	835714	835865	100	+	.	ID=Rr035400.t1.mrna1.exon4;Name=Rr035400.t1;Parent=Rr035400.t1.mrna1;Target=Rr035400.t1 899 1050 +
L2SC0000045	rubus_genome	exon	836027	836043	100	+	.	ID=Rr035400.t1.mrna1.exon5;Name=Rr035400.t1;Parent=Rr035400.t1.mrna1;Target=Rr035400.t1 1051 1067 +
L2SC0000045	rubus_genome	CDS	834626	834973	98	+	0	ID=Rr035400.t1.mrna1.cds1;Name=Rr035400.t1;Parent=Rr035400.t1.mrna1;Target=Rr035400.t1 254 601 +
L2SC0000045	rubus_genome	CDS	835118	835205	100	+	0	ID=Rr035400.t1.mrna1.cds2;Name=Rr035400.t1;Parent=Rr035400.t1.mrna1;Target=Rr035400.t1 602 689 +
L2SC0000045	rubus_genome	CDS	835387	835595	100	+	1	ID=Rr035400.t1.mrna1.cds3;Name=Rr035400.t1;Parent=Rr035400.t1.mrna1;Target=Rr035400.t1 690 898 +
L2SC0000045	rubus_genome	CDS	835714	835865	100	+	0	ID=Rr035400.t1.mrna1.cds4;Name=Rr035400.t1;Parent=Rr035400.t1.mrna1;Target=Rr035400.t1 899 1050 +
L2SC0000045	rubus_genome	CDS	836027	836043	100	+	2	ID=Rr035400.t1.mrna1.cds5;Name=Rr035400.t1;Parent=Rr035400.t1.mrna1;Target=Rr035400.t1 1051 1067 +
XPSC0002034	rubus_genome	gene	582736	587024	.	-	.	ID=Rr035400.t1.path2;Name=Rr035400.t1
XPSC0002034	rubus_genome	mRNA	582736	587024	.	-	.	ID=Rr035400.t1.mrna2;Name=Rr035400.t1;Parent=Rr035400.t1.path2;coverage=67.2;identity=100.0;matches=2183;mismatches=1;indels=0;unknowns=0
XPSC0002034	rubus_genome	exon	586609	587024	100	-	.	ID=Rr035400.t1.mrna2.exon1;Name=Rr035400.t1;Parent=Rr035400.t1.mrna2;Target=Rr035400.t1 1068 1483 +
XPSC0002034	rubus_genome	exon	586131	586228	100	-	.	ID=Rr035400.t1.mrna2.exon2;Name=Rr035400.t1;Parent=Rr035400.t1.mrna2;Target=Rr035400.t1 1484 1581 +
XPSC0002034	rubus_genome	exon	585376	585487	100	-	.	ID=Rr035400.t1.mrna2.exon3;Name=Rr035400.t1;Parent=Rr035400.t1.mrna2;Target=Rr035400.t1 1582 1693 +
XPSC0002034	rubus_genome	exon	585060	585219	100	-	.	ID=Rr035400.t1.mrna2.exon4;Name=Rr035400.t1;Parent=Rr035400.t1.mrna2;Target=Rr035400.t1 1694 1853 +
XPSC0002034	rubus_genome	exon	584479	584551	100	-	.	ID=Rr035400.t1.mrna2.exon5;Name=Rr035400.t1;Parent=Rr035400.t1.mrna2;Target=Rr035400.t1 1854 1926 +
XPSC0002034	rubus_genome	exon	582736	584060	99	-	.	ID=Rr035400.t1.mrna2.exon6;Name=Rr035400.t1;Parent=Rr035400.t1.mrna2;Target=Rr035400.t1 1927 3251 +
XPSC0002034	rubus_genome	CDS	586609	587024	100	-	1	ID=Rr035400.t1.mrna2.cds1;Name=Rr035400.t1;Parent=Rr035400.t1.mrna2;Target=Rr035400.t1 1068 1483 +
XPSC0002034	rubus_genome	CDS	586131	586228	100	-	0	ID=Rr035400.t1.mrna2.cds2;Name=Rr035400.t1;Parent=Rr035400.t1.mrna2;Target=Rr035400.t1 1484 1581 +
XPSC0002034	rubus_genome	CDS	585376	585487	100	-	2	ID=Rr035400.t1.mrna2.cds3;Name=Rr035400.t1;Parent=Rr035400.t1.mrna2;Target=Rr035400.t1 1582 1693 +
XPSC0002034	rubus_genome	CDS	585060	585219	100	-	0	ID=Rr035400.t1.mrna2.cds4;Name=Rr035400.t1;Parent=Rr035400.t1.mrna2;Target=Rr035400.t1 1694 1853 +
XPSC0002034	rubus_genome	CDS	584479	584551	100	-	1	ID=Rr035400.t1.mrna2.cds5;Name=Rr035400.t1;Parent=Rr035400.t1.mrna2;Target=Rr035400.t1 1854 1926 +
XPSC0002034	rubus_genome	CDS	583910	584060	100	-	2	ID=Rr035400.t1.mrna2.cds6;Name=Rr035400.t1;Parent=Rr035400.t1.mrna2;Target=Rr035400.t1 1927 2077 +
XPSC0002040	rubus_genome	gene	392924	400547	.	-	.	ID=Rr035319.t1.path1;Name=Rr035319.t1
XPSC0002040	rubus_genome	mRNA	392924	400547	.	-	.	ID=Rr035319.t1.mrna1;Name=Rr035319.t1;Parent=Rr035319.t1.path1;coverage=99.7;identity=99.4;matches=3136;mismatches=13;indels=5;unknowns=0
XPSC0002040	rubus_genome	exon	400458	400547	98	-	.	ID=Rr035319.t1.mrna1.exon1;Name=Rr035319.t1;Parent=Rr035319.t1.mrna1;Target=Rr035319.t1 10 99 +
XPSC0002040	rubus_genome	exon	400301	400347	100	-	.	ID=Rr035319.t1.mrna1.exon2;Name=Rr035319.t1;Parent=Rr035319.t1.mrna1;Target=Rr035319.t1 100 146 +
XPSC0002040	rubus_genome	exon	400150	400222	100	-	.	ID=Rr035319.t1.mrna1.exon3;Name=Rr035319.t1;Parent=Rr035319.t1.mrna1;Target=Rr035319.t1 147 219 +
XPSC0002040	rubus_genome	exon	399899	400061	99	-	.	ID=Rr035319.t1.mrna1.exon4;Name=Rr035319.t1;Parent=Rr035319.t1.mrna1;Target=Rr035319.t1 220 382 +
XPSC0002040	rubus_genome	exon	399584	399806	99	-	.	ID=Rr035319.t1.mrna1.exon5;Name=Rr035319.t1;Parent=Rr035319.t1.mrna1;Target=Rr035319.t1 383 605 +
XPSC0002040	rubus_genome	exon	399445	399501	100	-	.	ID=Rr035319.t1.mrna1.exon6;Name=Rr035319.t1;Parent=Rr035319.t1.mrna1;Target=Rr035319.t1 606 662 +
XPSC0002040	rubus_genome	exon	398898	399041	100	-	.	ID=Rr035319.t1.mrna1.exon7;Name=Rr035319.t1;Parent=Rr035319.t1.mrna1;Target=Rr035319.t1 663 806 +
XPSC0002040	rubus_genome	exon	398544	398624	100	-	.	ID=Rr035319.t1.mrna1.exon8;Name=Rr035319.t1;Parent=Rr035319.t1.mrna1;Target=Rr035319.t1 807 887 +
XPSC0002040	rubus_genome	exon	398327	398414	100	-	.	ID=Rr035319.t1.mrna1.exon9;Name=Rr035319.t1;Parent=Rr035319.t1.mrna1;Target=Rr035319.t1 888 975 +
XPSC0002040	rubus_genome	exon	397652	397989	100	-	.	ID=Rr035319.t1.mrna1.exon10;Name=Rr035319.t1;Parent=Rr035319.t1.mrna1;Target=Rr035319.t1 976 1313 +
XPSC0002040	rubus_genome	exon	397471	397546	100	-	.	ID=Rr035319.t1.mrna1.exon11;Name=Rr035319.t1;Parent=Rr035319.t1.mrna1;Target=Rr035319.t1 1314 1389 +
XPSC0002040	rubus_genome	exon	397182	397375	100	-	.	ID=Rr035319.t1.mrna1.exon12;Name=Rr035319.t1;Parent=Rr035319.t1.mrna1;Target=Rr035319.t1 1390 1583 +
XPSC0002040	rubus_genome	exon	395969	396132	100	-	.	ID=Rr035319.t1.mrna1.exon13;Name=Rr035319.t1;Parent=Rr035319.t1.mrna1;Target=Rr035319.t1 1584 1747 +
XPSC0002040	rubus_genome	exon	395812	395884	100	-	.	ID=Rr035319.t1.mrna1.exon14;Name=Rr035319.t1;Parent=Rr035319.t1.mrna1;Target=Rr035319.t1 1748 1820 +
XPSC0002040	rubus_genome	exon	395323	395436	100	-	.	ID=Rr035319.t1.mrna1.exon15;Name=Rr035319.t1;Parent=Rr035319.t1.mrna1;Target=Rr035319.t1 1821 1934 +
XPSC0002040	rubus_genome	exon	394859	394939	98	-	.	ID=Rr035319.t1.mrna1.exon16;Name=Rr035319.t1;Parent=Rr035319.t1.mrna1;Target=Rr035319.t1 1935 2015 +
XPSC0002040	rubus_genome	exon	394716	394775	100	-	.	ID=Rr035319.t1.mrna1.exon17;Name=Rr035319.t1;Parent=Rr035319.t1.mrna1;Target=Rr035319.t1 2016 2075 +
XPSC0002040	rubus_genome	exon	394504	394587	100	-	.	ID=Rr035319.t1.mrna1.exon18;Name=Rr035319.t1;Parent=Rr035319.t1.mrna1;Target=Rr035319.t1 2076 2159 +
XPSC0002040	rubus_genome	exon	393880	394022	100	-	.	ID=Rr035319.t1.mrna1.exon19;Name=Rr035319.t1;Parent=Rr035319.t1.mrna1;Target=Rr035319.t1 2160 2302 +
XPSC0002040	rubus_genome	exon	392924	393783	98	-	.	ID=Rr035319.t1.mrna1.exon20;Name=Rr035319.t1;Parent=Rr035319.t1.mrna1;Target=Rr035319.t1 2303 3159 +
XPSC0002040	rubus_genome	CDS	400458	400467	100	-	0	ID=Rr035319.t1.mrna1.cds1;Name=Rr035319.t1;Parent=Rr035319.t1.mrna1;Target=Rr035319.t1 90 99 +
XPSC0002040	rubus_genome	CDS	400301	400347	100	-	1	ID=Rr035319.t1.mrna1.cds2;Name=Rr035319.t1;Parent=Rr035319.t1.mrna1;Target=Rr035319.t1 100 146 +
XPSC0002040	rubus_genome	CDS	400150	400222	100	-	0	ID=Rr035319.t1.mrna1.cds3;Name=Rr035319.t1;Parent=Rr035319.t1.mrna1;Target=Rr035319.t1 147 219 +
XPSC0002040	rubus_genome	CDS	399899	400061	99	-	1	ID=Rr035319.t1.mrna1.cds4;Name=Rr035319.t1;Parent=Rr035319.t1.mrna1;Target=Rr035319.t1 220 382 +
XPSC0002040	rubus_genome	CDS	399584	399806	99	-	2	ID=Rr035319.t1.mrna1.cds5;Name=Rr035319.t1;Parent=Rr035319.t1.mrna1;Target=Rr035319.t1 383 605 +
XPSC0002040	rubus_genome	CDS	399445	399501	100	-	0	ID=Rr035319.t1.mrna1.cds6;Name=Rr035319.t1;Parent=Rr035319.t1.mrna1;Target=Rr035319.t1 606 662 +
XPSC0002040	rubus_genome	CDS	398898	399041	100	-	0	ID=Rr035319.t1.mrna1.cds7;Name=Rr035319.t1;Parent=Rr035319.t1.mrna1;Target=Rr035319.t1 663 806 +
XPSC0002040	rubus_genome	CDS	398544	398624	100	-	0	ID=Rr035319.t1.mrna1.cds8;Name=Rr035319.t1;Parent=Rr035319.t1.mrna1;Target=Rr035319.t1 807 887 +
XPSC0002040	rubus_genome	CDS	398327	398414	100	-	0	ID=Rr035319.t1.mrna1.cds9;Name=Rr035319.t1;Parent=Rr035319.t1.mrna1;Target=Rr035319.t1 888 975 +
XPSC0002040	rubus_genome	CDS	397652	397989	100	-	1	ID=Rr035319.t1.mrna1.cds10;Name=Rr035319.t1;Parent=Rr035319.t1.mrna1;Target=Rr035319.t1 976 1313 +
XPSC0002040	rubus_genome	CDS	397471	397546	100	-	0	ID=Rr035319.t1.mrna1.cds11;Name=Rr035319.t1;Parent=Rr035319.t1.mrna1;Target=Rr035319.t1 1314 1389 +
XPSC0002040	rubus_genome	CDS	397182	397375	100	-	1	ID=Rr035319.t1.mrna1.cds12;Name=Rr035319.t1;Parent=Rr035319.t1.mrna1;Target=Rr035319.t1 1390 1583 +
XPSC0002040	rubus_genome	CDS	395969	396132	100	-	0	ID=Rr035319.t1.mrna1.cds13;Name=Rr035319.t1;Parent=Rr035319.t1.mrna1;Target=Rr035319.t1 1584 1747 +
XPSC0002040	rubus_genome	CDS	395812	395884	100	-	2	ID=Rr035319.t1.mrna1.cds14;Name=Rr035319.t1;Parent=Rr035319.t1.mrna1;Target=Rr035319.t1 1748 1820 +
XPSC0002040	rubus_genome	CDS	395323	395436	100	-	0	ID=Rr035319.t1.mrna1.cds15;Name=Rr035319.t1;Parent=Rr035319.t1.mrna1;Target=Rr035319.t1 1821 1934 +
XPSC0002040	rubus_genome	CDS	394859	394939	98	-	0	ID=Rr035319.t1.mrna1.cds16;Name=Rr035319.t1;Parent=Rr035319.t1.mrna1;Target=Rr035319.t1 1935 2015 +
XPSC0002040	rubus_genome	CDS	394716	394775	100	-	0	ID=Rr035319.t1.mrna1.cds17;Name=Rr035319.t1;Parent=Rr035319.t1.mrna1;Target=Rr035319.t1 2016 2075 +
XPSC0002040	rubus_genome	CDS	394504	394587	100	-	0	ID=Rr035319.t1.mrna1.cds18;Name=Rr035319.t1;Parent=Rr035319.t1.mrna1;Target=Rr035319.t1 2076 2159 +
XPSC0002040	rubus_genome	CDS	393880	394022	100	-	0	ID=Rr035319.t1.mrna1.cds19;Name=Rr035319.t1;Parent=Rr035319.t1.mrna1;Target=Rr035319.t1 2160 2302 +
XPSC0002040	rubus_genome	CDS	393690	393783	100	-	2	ID=Rr035319.t1.mrna1.cds20;Name=Rr035319.t1;Parent=Rr035319.t1.mrna1;Target=Rr035319.t1 2303 2396 +
L3SC0000003	rubus_genome	gene	1852691	1855897	.	+	.	ID=Rr035370.t1.path1;Name=Rr035370.t1
L3SC0000003	rubus_genome	mRNA	1852691	1855897	.	+	.	ID=Rr035370.t1.mrna1;Name=Rr035370.t1;Parent=Rr035370.t1.path1;coverage=99.7;identity=99.7;matches=2353;mismatches=6;indels=0;unknowns=0
L3SC0000003	rubus_genome	exon	1852691	1853019	99	+	.	ID=Rr035370.t1.mrna1.exon1;Name=Rr035370.t1;Parent=Rr035370.t1.mrna1;Target=Rr035370.t1 2037 2365 -
L3SC0000003	rubus_genome	exon	1853627	1853708	100	+	.	ID=Rr035370.t1.mrna1.exon2;Name=Rr035370.t1;Parent=Rr035370.t1.mrna1;Target=Rr035370.t1 1955 2036 -
L3SC0000003	rubus_genome	exon	1853950	1855897	99	+	.	ID=Rr035370.t1.mrna1.exon3;Name=Rr035370.t1;Parent=Rr035370.t1.mrna1;Target=Rr035370.t1 7 1954 -
L3SC0000003	rubus_genome	CDS	1852691	1853019	99	+	0	ID=Rr035370.t1.mrna1.cds1;Name=Rr035370.t1;Parent=Rr035370.t1.mrna1;Target=Rr035370.t1 2037 2365 .
L3SC0000003	rubus_genome	CDS	1853627	1853708	100	+	2	ID=Rr035370.t1.mrna1.cds2;Name=Rr035370.t1;Parent=Rr035370.t1.mrna1;Target=Rr035370.t1 1955 2036 .
L3SC0000003	rubus_genome	CDS	1853950	1854039	100	+	0	ID=Rr035370.t1.mrna1.cds3;Name=Rr035370.t1;Parent=Rr035370.t1.mrna1;Target=Rr035370.t1 1865 1954 .
L2SC0000072	rubus_genome	gene	523694	524393	.	-	.	ID=Rr035354.t1.path1;Name=Rr035354.t1
L2SC0000072	rubus_genome	mRNA	523694	524393	.	-	.	ID=Rr035354.t1.mrna1;Name=Rr035354.t1;Parent=Rr035354.t1.path1;coverage=99.9;identity=94.0;matches=663;mismatches=37;indels=5;unknowns=0
L2SC0000072	rubus_genome	exon	523694	524393	94	-	.	ID=Rr035354.t1.mrna1.exon1;Name=Rr035354.t1;Parent=Rr035354.t1.mrna1;Target=Rr035354.t1 706 2 .
L2SC0000072	rubus_genome	CDS	523899	524087	96	-	0	ID=Rr035354.t1.mrna1.cds1;Name=Rr035354.t1;Parent=Rr035354.t1.mrna1;Target=Rr035354.t1 499 311 .
L3SC0000000	rubus_genome	gene	1168607	1169984	.	+	.	ID=Rr035322.t1.path1;Name=Rr035322.t1
L3SC0000000	rubus_genome	mRNA	1168607	1169984	.	+	.	ID=Rr035322.t1.mrna1;Name=Rr035322.t1;Parent=Rr035322.t1.path1;coverage=17.2;identity=99.9;matches=759;mismatches=1;indels=0;unknowns=0
L3SC0000000	rubus_genome	exon	1168607	1169059	100	+	.	ID=Rr035322.t1.mrna1.exon1;Name=Rr035322.t1;Parent=Rr035322.t1.mrna1;Target=Rr035322.t1 1 453 +
L3SC0000000	rubus_genome	exon	1169186	1169212	100	+	.	ID=Rr035322.t1.mrna1.exon2;Name=Rr035322.t1;Parent=Rr035322.t1.mrna1;Target=Rr035322.t1 454 480 +
L3SC0000000	rubus_genome	exon	1169597	1169656	100	+	.	ID=Rr035322.t1.mrna1.exon3;Name=Rr035322.t1;Parent=Rr035322.t1.mrna1;Target=Rr035322.t1 481 540 +
L3SC0000000	rubus_genome	exon	1169765	1169984	99	+	.	ID=Rr035322.t1.mrna1.exon4;Name=Rr035322.t1;Parent=Rr035322.t1.mrna1;Target=Rr035322.t1 541 760 +
L3SC0000000	rubus_genome	CDS	1168609	1169059	100	+	0	ID=Rr035322.t1.mrna1.cds1;Name=Rr035322.t1;Parent=Rr035322.t1.mrna1;Target=Rr035322.t1 3 453 +
L3SC0000000	rubus_genome	CDS	1169186	1169212	100	+	1	ID=Rr035322.t1.mrna1.cds2;Name=Rr035322.t1;Parent=Rr035322.t1.mrna1;Target=Rr035322.t1 454 480 +
L3SC0000000	rubus_genome	CDS	1169597	1169656	100	+	1	ID=Rr035322.t1.mrna1.cds3;Name=Rr035322.t1;Parent=Rr035322.t1.mrna1;Target=Rr035322.t1 481 540 +
L3SC0000000	rubus_genome	CDS	1169765	1169943	99	+	1	ID=Rr035322.t1.mrna1.cds4;Name=Rr035322.t1;Parent=Rr035322.t1.mrna1;Target=Rr035322.t1 541 719 +
L2SC0000013	rubus_genome	gene	35814	39634	.	+	.	ID=Rr035322.t1.path2;Name=Rr035322.t1
L2SC0000013	rubus_genome	mRNA	35814	39634	.	+	.	ID=Rr035322.t1.mrna2;Name=Rr035322.t1;Parent=Rr035322.t1.path2;coverage=82.8;identity=100.0;matches=3660;mismatches=0;indels=0;unknowns=0
L2SC0000013	rubus_genome	exon	35814	37973	100	+	.	ID=Rr035322.t1.mrna2.exon1;Name=Rr035322.t1;Parent=Rr035322.t1.mrna2;Target=Rr035322.t1 761 2920 +
L2SC0000013	rubus_genome	exon	38135	39634	100	+	.	ID=Rr035322.t1.mrna2.exon2;Name=Rr035322.t1;Parent=Rr035322.t1.mrna2;Target=Rr035322.t1 2921 4420 +
SC0000152	rubus_genome	gene	105802	111853	.	+	.	ID=Rr035323.t1.path1;Name=Rr035323.t1
SC0000152	rubus_genome	mRNA	105802	111853	.	+	.	ID=Rr035323.t1.mrna1;Name=Rr035323.t1;Parent=Rr035323.t1.path1;coverage=99.6;identity=99.9;matches=6045;mismatches=7;indels=0;unknowns=0
SC0000152	rubus_genome	exon	105802	111853	99	+	.	ID=Rr035323.t1.mrna1.exon1;Name=Rr035323.t1;Parent=Rr035323.t1.mrna1;Target=Rr035323.t1 6074 23 .
SC0000152	rubus_genome	CDS	105802	106782	100	+	0	ID=Rr035323.t1.mrna1.cds1;Name=Rr035323.t1;Parent=Rr035323.t1.mrna1;Target=Rr035323.t1 1003 23 .
SC0000152	rubus_genome	gene	105802	108427	.	+	.	ID=Rr035324.t1.path1;Name=Rr035324.t1
SC0000152	rubus_genome	mRNA	105802	108427	.	+	.	ID=Rr035324.t1.mrna1;Name=Rr035324.t1;Parent=Rr035324.t1.path1;coverage=98.6;identity=99.8;matches=2622;mismatches=4;indels=1;unknowns=0
SC0000152	rubus_genome	exon	105802	108427	99	+	.	ID=Rr035324.t1.mrna1.exon1;Name=Rr035324.t1;Parent=Rr035324.t1.mrna1;Target=Rr035324.t1 2649 23 .
SC0000152	rubus_genome	CDS	105802	106782	100	+	0	ID=Rr035324.t1.mrna1.cds1;Name=Rr035324.t1;Parent=Rr035324.t1.mrna1;Target=Rr035324.t1 1003 23 .
L4SC0000003	rubus_genome	gene	16729	18634	.	-	.	ID=Rr035369.t1.path1;Name=Rr035369.t1
L4SC0000003	rubus_genome	mRNA	16729	18634	.	-	.	ID=Rr035369.t1.mrna1;Name=Rr035369.t1;Parent=Rr035369.t1.path1;coverage=66.5;identity=98.9;matches=1195;mismatches=5;indels=8;unknowns=0
L4SC0000003	rubus_genome	exon	18173	18634	99	-	.	ID=Rr035369.t1.mrna1.exon1;Name=Rr035369.t1;Parent=Rr035369.t1.mrna1;Target=Rr035369.t1 739 1200 -
L4SC0000003	rubus_genome	exon	17922	18050	100	-	.	ID=Rr035369.t1.mrna1.exon2;Name=Rr035369.t1;Parent=Rr035369.t1.mrna1;Target=Rr035369.t1 610 738 -
L4SC0000003	rubus_genome	exon	16729	17345	98	-	.	ID=Rr035369.t1.mrna1.exon3;Name=Rr035369.t1;Parent=Rr035369.t1.mrna1;Target=Rr035369.t1 1 609 -
L4SC0000003	rubus_genome	CDS	18173	18634	99	-	0	ID=Rr035369.t1.mrna1.cds1;Name=Rr035369.t1;Parent=Rr035369.t1.mrna1;Target=Rr035369.t1 739 1200 .
L4SC0000003	rubus_genome	CDS	17922	18050	100	-	0	ID=Rr035369.t1.mrna1.cds2;Name=Rr035369.t1;Parent=Rr035369.t1.mrna1;Target=Rr035369.t1 610 738 .
L4SC0000003	rubus_genome	CDS	17076	17345	99	-	0	ID=Rr035369.t1.mrna1.cds3;Name=Rr035369.t1;Parent=Rr035369.t1.mrna1;Target=Rr035369.t1 340 609 .
L1SC0000062	rubus_genome	gene	87435	91824	.	+	.	ID=Rr035362.t1.path1;Name=Rr035362.t1
L1SC0000062	rubus_genome	mRNA	87435	91824	.	+	.	ID=Rr035362.t1.mrna1;Name=Rr035362.t1;Parent=Rr035362.t1.path1;coverage=99.9;identity=99.3;matches=1831;mismatches=8;indels=5;unknowns=0
L1SC0000062	rubus_genome	exon	87435	87539	100	+	.	ID=Rr035362.t1.mrna1.exon1;Name=Rr035362.t1;Parent=Rr035362.t1.mrna1;Target=Rr035362.t1 1735 1839 -
L1SC0000062	rubus_genome	exon	88154	88226	100	+	.	ID=Rr035362.t1.mrna1.exon2;Name=Rr035362.t1;Parent=Rr035362.t1.mrna1;Target=Rr035362.t1 1662 1734 -
L1SC0000062	rubus_genome	exon	89351	89542	100	+	.	ID=Rr035362.t1.mrna1.exon3;Name=Rr035362.t1;Parent=Rr035362.t1.mrna1;Target=Rr035362.t1 1470 1661 -
L1SC0000062	rubus_genome	exon	90183	91062	99	+	.	ID=Rr035362.t1.mrna1.exon4;Name=Rr035362.t1;Parent=Rr035362.t1.mrna1;Target=Rr035362.t1 590 1469 -
L1SC0000062	rubus_genome	exon	91133	91193	100	+	.	ID=Rr035362.t1.mrna1.exon5;Name=Rr035362.t1;Parent=Rr035362.t1.mrna1;Target=Rr035362.t1 529 589 -
L1SC0000062	rubus_genome	exon	91292	91824	97	+	.	ID=Rr035362.t1.mrna1.exon6;Name=Rr035362.t1;Parent=Rr035362.t1.mrna1;Target=Rr035362.t1 1 528 -
L1SC0000062	rubus_genome	CDS	87437	87539	100	+	0	ID=Rr035362.t1.mrna1.cds1;Name=Rr035362.t1;Parent=Rr035362.t1.mrna1;Target=Rr035362.t1 1735 1837 .
L1SC0000062	rubus_genome	CDS	88154	88226	100	+	1	ID=Rr035362.t1.mrna1.cds2;Name=Rr035362.t1;Parent=Rr035362.t1.mrna1;Target=Rr035362.t1 1662 1734 .
L1SC0000062	rubus_genome	CDS	89351	89542	100	+	2	ID=Rr035362.t1.mrna1.cds3;Name=Rr035362.t1;Parent=Rr035362.t1.mrna1;Target=Rr035362.t1 1470 1661 .
L1SC0000062	rubus_genome	CDS	90183	90501	100	+	2	ID=Rr035362.t1.mrna1.cds4;Name=Rr035362.t1;Parent=Rr035362.t1.mrna1;Target=Rr035362.t1 1151 1469 .
SC0000075	rubus_genome	gene	588556	590591	.	+	.	ID=Rr035335.t1.path1;Name=Rr035335.t1
SC0000075	rubus_genome	mRNA	588556	590591	.	+	.	ID=Rr035335.t1.mrna1;Name=Rr035335.t1;Parent=Rr035335.t1.path1;coverage=100.0;identity=99.8;matches=1401;mismatches=3;indels=0;unknowns=0
SC0000075	rubus_genome	exon	588556	589417	99	+	.	ID=Rr035335.t1.mrna1.exon1;Name=Rr035335.t1;Parent=Rr035335.t1.mrna1;Target=Rr035335.t1 543 1404 -
SC0000075	rubus_genome	exon	589953	590074	100	+	.	ID=Rr035335.t1.mrna1.exon2;Name=Rr035335.t1;Parent=Rr035335.t1.mrna1;Target=Rr035335.t1 421 542 -
SC0000075	rubus_genome	exon	590172	590591	100	+	.	ID=Rr035335.t1.mrna1.exon3;Name=Rr035335.t1;Parent=Rr035335.t1.mrna1;Target=Rr035335.t1 1 420 -
SC0000075	rubus_genome	CDS	589010	589417	100	+	0	ID=Rr035335.t1.mrna1.cds1;Name=Rr035335.t1;Parent=Rr035335.t1.mrna1;Target=Rr035335.t1 543 950 .
SC0000075	rubus_genome	CDS	589953	590074	100	+	0	ID=Rr035335.t1.mrna1.cds2;Name=Rr035335.t1;Parent=Rr035335.t1.mrna1;Target=Rr035335.t1 421 542 .
SC0000075	rubus_genome	CDS	590172	590322	100	+	2	ID=Rr035335.t1.mrna1.cds3;Name=Rr035335.t1;Parent=Rr035335.t1.mrna1;Target=Rr035335.t1 270 420 .
SC0000001	rubus_genome	gene	3520129	3526576	.	-	.	ID=Rr035336.t1.path1;Name=Rr035336.t1
SC0000001	rubus_genome	mRNA	3520129	3526576	.	-	.	ID=Rr035336.t1.mrna1;Name=Rr035336.t1;Parent=Rr035336.t1.path1;coverage=100.0;identity=100.0;matches=5118;mismatches=0;indels=0;unknowns=0
SC0000001	rubus_genome	exon	3526330	3526576	100	-	.	ID=Rr035336.t1.mrna1.exon1;Name=Rr035336.t1;Parent=Rr035336.t1.mrna1;Target=Rr035336.t1 1 247 +
SC0000001	rubus_genome	exon	3525705	3525844	100	-	.	ID=Rr035336.t1.mrna1.exon2;Name=Rr035336.t1;Parent=Rr035336.t1.mrna1;Target=Rr035336.t1 248 387 +
SC0000001	rubus_genome	exon	3524850	3525500	100	-	.	ID=Rr035336.t1.mrna1.exon3;Name=Rr035336.t1;Parent=Rr035336.t1.mrna1;Target=Rr035336.t1 388 1038 +
SC0000001	rubus_genome	exon	3524191	3524742	100	-	.	ID=Rr035336.t1.mrna1.exon4;Name=Rr035336.t1;Parent=Rr035336.t1.mrna1;Target=Rr035336.t1 1039 1590 +
SC0000001	rubus_genome	exon	3524012	3524079	100	-	.	ID=Rr035336.t1.mrna1.exon5;Name=Rr035336.t1;Parent=Rr035336.t1.mrna1;Target=Rr035336.t1 1591 1658 +
SC0000001	rubus_genome	exon	3523773	3523869	100	-	.	ID=Rr035336.t1.mrna1.exon6;Name=Rr035336.t1;Parent=Rr035336.t1.mrna1;Target=Rr035336.t1 1659 1755 +
SC0000001	rubus_genome	exon	3523633	3523689	100	-	.	ID=Rr035336.t1.mrna1.exon7;Name=Rr035336.t1;Parent=Rr035336.t1.mrna1;Target=Rr035336.t1 1756 1812 +
SC0000001	rubus_genome	exon	3523417	3523527	100	-	.	ID=Rr035336.t1.mrna1.exon8;Name=Rr035336.t1;Parent=Rr035336.t1.mrna1;Target=Rr035336.t1 1813 1923 +
SC0000001	rubus_genome	exon	3520129	3523323	100	-	.	ID=Rr035336.t1.mrna1.exon9;Name=Rr035336.t1;Parent=Rr035336.t1.mrna1;Target=Rr035336.t1 1924 5118 +
SC0000001	rubus_genome	CDS	3525705	3525806	100	-	0	ID=Rr035336.t1.mrna1.cds1;Name=Rr035336.t1;Parent=Rr035336.t1.mrna1;Target=Rr035336.t1 286 387 +
SC0000001	rubus_genome	CDS	3524850	3525500	100	-	0	ID=Rr035336.t1.mrna1.cds2;Name=Rr035336.t1;Parent=Rr035336.t1.mrna1;Target=Rr035336.t1 388 1038 +
SC0000001	rubus_genome	CDS	3524191	3524742	100	-	0	ID=Rr035336.t1.mrna1.cds3;Name=Rr035336.t1;Parent=Rr035336.t1.mrna1;Target=Rr035336.t1 1039 1590 +
SC0000001	rubus_genome	CDS	3524012	3524079	100	-	0	ID=Rr035336.t1.mrna1.cds4;Name=Rr035336.t1;Parent=Rr035336.t1.mrna1;Target=Rr035336.t1 1591 1658 +
SC0000001	rubus_genome	CDS	3523773	3523869	100	-	2	ID=Rr035336.t1.mrna1.cds5;Name=Rr035336.t1;Parent=Rr035336.t1.mrna1;Target=Rr035336.t1 1659 1755 +
SC0000001	rubus_genome	CDS	3523633	3523689	100	-	0	ID=Rr035336.t1.mrna1.cds6;Name=Rr035336.t1;Parent=Rr035336.t1.mrna1;Target=Rr035336.t1 1756 1812 +
SC0000001	rubus_genome	CDS	3523417	3523527	100	-	0	ID=Rr035336.t1.mrna1.cds7;Name=Rr035336.t1;Parent=Rr035336.t1.mrna1;Target=Rr035336.t1 1813 1923 +
SC0000001	rubus_genome	CDS	3523294	3523323	100	-	0	ID=Rr035336.t1.mrna1.cds8;Name=Rr035336.t1;Parent=Rr035336.t1.mrna1;Target=Rr035336.t1 1924 1953 +
SC0000146	rubus_genome	gene	372103	379792	.	-	.	ID=Rr035337.t1.path1;Name=Rr035337.t1
SC0000146	rubus_genome	mRNA	372103	379792	.	-	.	ID=Rr035337.t1.mrna1;Name=Rr035337.t1;Parent=Rr035337.t1.path1;coverage=100.0;identity=99.9;matches=4175;mismatches=6;indels=0;unknowns=0
SC0000146	rubus_genome	exon	378681	379792	99	-	.	ID=Rr035337.t1.mrna1.exon1;Name=Rr035337.t1;Parent=Rr035337.t1.mrna1;Target=Rr035337.t1 3070 4181 -
SC0000146	rubus_genome	exon	375590	377175	99	-	.	ID=Rr035337.t1.mrna1.exon2;Name=Rr035337.t1;Parent=Rr035337.t1.mrna1;Target=Rr035337.t1 1484 3069 -
SC0000146	rubus_genome	exon	375361	375502	99	-	.	ID=Rr035337.t1.mrna1.exon3;Name=Rr035337.t1;Parent=Rr035337.t1.mrna1;Target=Rr035337.t1 1342 1483 -
SC0000146	rubus_genome	exon	375162	375269	100	-	.	ID=Rr035337.t1.mrna1.exon4;Name=Rr035337.t1;Parent=Rr035337.t1.mrna1;Target=Rr035337.t1 1234 1341 -
SC0000146	rubus_genome	exon	374459	374671	100	-	.	ID=Rr035337.t1.mrna1.exon5;Name=Rr035337.t1;Parent=Rr035337.t1.mrna1;Target=Rr035337.t1 1021 1233 -
SC0000146	rubus_genome	exon	374259	374369	100	-	.	ID=Rr035337.t1.mrna1.exon6;Name=Rr035337.t1;Parent=Rr035337.t1.mrna1;Target=Rr035337.t1 910 1020 -
SC0000146	rubus_genome	exon	373525	373719	100	-	.	ID=Rr035337.t1.mrna1.exon7;Name=Rr035337.t1;Parent=Rr035337.t1.mrna1;Target=Rr035337.t1 715 909 -
SC0000146	rubus_genome	exon	372904	373078	98	-	.	ID=Rr035337.t1.mrna1.exon8;Name=Rr035337.t1;Parent=Rr035337.t1.mrna1;Target=Rr035337.t1 540 714 -
SC0000146	rubus_genome	exon	372103	372641	100	-	.	ID=Rr035337.t1.mrna1.exon9;Name=Rr035337.t1;Parent=Rr035337.t1.mrna1;Target=Rr035337.t1 1 539 -
SC0000146	rubus_genome	CDS	378681	379331	100	-	0	ID=Rr035337.t1.mrna1.cds1;Name=Rr035337.t1;Parent=Rr035337.t1.mrna1;Target=Rr035337.t1 3070 3720 .
SC0000146	rubus_genome	CDS	375590	377175	99	-	0	ID=Rr035337.t1.mrna1.cds2;Name=Rr035337.t1;Parent=Rr035337.t1.mrna1;Target=Rr035337.t1 1484 3069 .
SC0000146	rubus_genome	CDS	375361	375502	99	-	2	ID=Rr035337.t1.mrna1.cds3;Name=Rr035337.t1;Parent=Rr035337.t1.mrna1;Target=Rr035337.t1 1342 1483 .
SC0000146	rubus_genome	CDS	375162	375269	100	-	0	ID=Rr035337.t1.mrna1.cds4;Name=Rr035337.t1;Parent=Rr035337.t1.mrna1;Target=Rr035337.t1 1234 1341 .
SC0000146	rubus_genome	CDS	374459	374671	100	-	0	ID=Rr035337.t1.mrna1.cds5;Name=Rr035337.t1;Parent=Rr035337.t1.mrna1;Target=Rr035337.t1 1021 1233 .
SC0000146	rubus_genome	CDS	374259	374369	100	-	0	ID=Rr035337.t1.mrna1.cds6;Name=Rr035337.t1;Parent=Rr035337.t1.mrna1;Target=Rr035337.t1 910 1020 .
SC0000146	rubus_genome	CDS	373525	373719	100	-	0	ID=Rr035337.t1.mrna1.cds7;Name=Rr035337.t1;Parent=Rr035337.t1.mrna1;Target=Rr035337.t1 715 909 .
SC0000146	rubus_genome	CDS	372904	373078	98	-	0	ID=Rr035337.t1.mrna1.cds8;Name=Rr035337.t1;Parent=Rr035337.t1.mrna1;Target=Rr035337.t1 540 714 .
SC0000146	rubus_genome	CDS	372598	372641	100	-	1	ID=Rr035337.t1.mrna1.cds9;Name=Rr035337.t1;Parent=Rr035337.t1.mrna1;Target=Rr035337.t1 496 539 .
XPSC0002045	rubus_genome	gene	139162	140392	.	-	.	ID=Rr035315.t1.path1;Name=Rr035315.t1
XPSC0002045	rubus_genome	mRNA	139162	140392	.	-	.	ID=Rr035315.t1.mrna1;Name=Rr035315.t1;Parent=Rr035315.t1.path1;coverage=100.0;identity=100.0;matches=1055;mismatches=0;indels=0;unknowns=0
XPSC0002045	rubus_genome	exon	139992	140392	100	-	.	ID=Rr035315.t1.mrna1.exon1;Name=Rr035315.t1;Parent=Rr035315.t1.mrna1;Target=Rr035315.t1 655 1055 -
XPSC0002045	rubus_genome	exon	139870	139905	100	-	.	ID=Rr035315.t1.mrna1.exon2;Name=Rr035315.t1;Parent=Rr035315.t1.mrna1;Target=Rr035315.t1 619 654 -
XPSC0002045	rubus_genome	exon	139162	139779	100	-	.	ID=Rr035315.t1.mrna1.exon3;Name=Rr035315.t1;Parent=Rr035315.t1.mrna1;Target=Rr035315.t1 1 618 -
XPSC0002045	rubus_genome	CDS	139992	140265	100	-	0	ID=Rr035315.t1.mrna1.cds1;Name=Rr035315.t1;Parent=Rr035315.t1.mrna1;Target=Rr035315.t1 655 928 .
XPSC0002045	rubus_genome	CDS	139870	139905	100	-	1	ID=Rr035315.t1.mrna1.cds2;Name=Rr035315.t1;Parent=Rr035315.t1.mrna1;Target=Rr035315.t1 619 654 .
XPSC0002045	rubus_genome	CDS	139643	139779	100	-	1	ID=Rr035315.t1.mrna1.cds3;Name=Rr035315.t1;Parent=Rr035315.t1.mrna1;Target=Rr035315.t1 482 618 .
XFSC0000010	rubus_genome	gene	560017	565802	.	-	.	ID=Rr035388.t1.path1;Name=Rr035388.t1
XFSC0000010	rubus_genome	mRNA	560017	565802	.	-	.	ID=Rr035388.t1.mrna1;Name=Rr035388.t1;Parent=Rr035388.t1.path1;coverage=99.5;identity=99.0;matches=2931;mismatches=22;indels=7;unknowns=0
XFSC0000010	rubus_genome	exon	564466	565802	99	-	.	ID=Rr035388.t1.mrna1.exon1;Name=Rr035388.t1;Parent=Rr035388.t1.mrna1;Target=Rr035388.t1 1 1337 +
XFSC0000010	rubus_genome	exon	563989	564198	99	-	.	ID=Rr035388.t1.mrna1.exon2;Name=Rr035388.t1;Parent=Rr035388.t1.mrna1;Target=Rr035388.t1 1338 1547 +
XFSC0000010	rubus_genome	exon	563009	563149	100	-	.	ID=Rr035388.t1.mrna1.exon3;Name=Rr035388.t1;Parent=Rr035388.t1.mrna1;Target=Rr035388.t1 1548 1688 +
XFSC0000010	rubus_genome	exon	562690	562893	99	-	.	ID=Rr035388.t1.mrna1.exon4;Name=Rr035388.t1;Parent=Rr035388.t1.mrna1;Target=Rr035388.t1 1689 1892 +
XFSC0000010	rubus_genome	exon	561915	562112	100	-	.	ID=Rr035388.t1.mrna1.exon5;Name=Rr035388.t1;Parent=Rr035388.t1.mrna1;Target=Rr035388.t1 1893 2090 +
XFSC0000010	rubus_genome	exon	561777	561845	100	-	.	ID=Rr035388.t1.mrna1.exon6;Name=Rr035388.t1;Parent=Rr035388.t1.mrna1;Target=Rr035388.t1 2091 2159 +
XFSC0000010	rubus_genome	exon	560867	560983	100	-	.	ID=Rr035388.t1.mrna1.exon7;Name=Rr035388.t1;Parent=Rr035388.t1.mrna1;Target=Rr035388.t1 2160 2276 +
XFSC0000010	rubus_genome	exon	560017	560699	97	-	.	ID=Rr035388.t1.mrna1.exon8;Name=Rr035388.t1;Parent=Rr035388.t1.mrna1;Target=Rr035388.t1 2277 2954 +
XFSC0000010	rubus_genome	CDS	564466	565092	99	-	0	ID=Rr035388.t1.mrna1.cds1;Name=Rr035388.t1;Parent=Rr035388.t1.mrna1;Target=Rr035388.t1 711 1337 +
XFSC0000010	rubus_genome	CDS	563989	564198	99	-	0	ID=Rr035388.t1.mrna1.cds2;Name=Rr035388.t1;Parent=Rr035388.t1.mrna1;Target=Rr035388.t1 1338 1547 +
XFSC0000010	rubus_genome	CDS	563009	563149	100	-	0	ID=Rr035388.t1.mrna1.cds3;Name=Rr035388.t1;Parent=Rr035388.t1.mrna1;Target=Rr035388.t1 1548 1688 +
XFSC0000010	rubus_genome	CDS	562690	562893	99	-	0	ID=Rr035388.t1.mrna1.cds4;Name=Rr035388.t1;Parent=Rr035388.t1.mrna1;Target=Rr035388.t1 1689 1892 +
XFSC0000010	rubus_genome	CDS	561915	562112	100	-	0	ID=Rr035388.t1.mrna1.cds5;Name=Rr035388.t1;Parent=Rr035388.t1.mrna1;Target=Rr035388.t1 1893 2090 +
XFSC0000010	rubus_genome	CDS	561777	561845	100	-	0	ID=Rr035388.t1.mrna1.cds6;Name=Rr035388.t1;Parent=Rr035388.t1.mrna1;Target=Rr035388.t1 2091 2159 +
XFSC0000010	rubus_genome	CDS	560867	560983	100	-	0	ID=Rr035388.t1.mrna1.cds7;Name=Rr035388.t1;Parent=Rr035388.t1.mrna1;Target=Rr035388.t1 2160 2276 +
XFSC0000010	rubus_genome	CDS	560619	560699	98	-	0	ID=Rr035388.t1.mrna1.cds8;Name=Rr035388.t1;Parent=Rr035388.t1.mrna1;Target=Rr035388.t1 2277 2357 +
L1SC0000003	rubus_genome	gene	815505	824557	.	-	.	ID=Rr035351.t1.path1;Name=Rr035351.t1
L1SC0000003	rubus_genome	mRNA	815505	824557	.	-	.	ID=Rr035351.t1.mrna1;Name=Rr035351.t1;Parent=Rr035351.t1.path1;coverage=99.1;identity=99.1;matches=650;mismatches=3;indels=3;unknowns=0
L1SC0000003	rubus_genome	exon	824300	824557	98	-	.	ID=Rr035351.t1.mrna1.exon1;Name=Rr035351.t1;Parent=Rr035351.t1.mrna1;Target=Rr035351.t1 1 255 +
L1SC0000003	rubus_genome	exon	815973	816153	99	-	.	ID=Rr035351.t1.mrna1.exon2;Name=Rr035351.t1;Parent=Rr035351.t1.mrna1;Target=Rr035351.t1 256 436 +
L1SC0000003	rubus_genome	exon	815812	815883	100	-	.	ID=Rr035351.t1.mrna1.exon3;Name=Rr035351.t1;Parent=Rr035351.t1.mrna1;Target=Rr035351.t1 437 508 +
L1SC0000003	rubus_genome	exon	815657	815728	100	-	.	ID=Rr035351.t1.mrna1.exon4;Name=Rr035351.t1;Parent=Rr035351.t1.mrna1;Target=Rr035351.t1 509 580 +
L1SC0000003	rubus_genome	exon	815505	815577	100	-	.	ID=Rr035351.t1.mrna1.exon5;Name=Rr035351.t1;Parent=Rr035351.t1.mrna1;Target=Rr035351.t1 581 653 +
L1SC0000003	rubus_genome	CDS	824300	824555	98	-	0	ID=Rr035351.t1.mrna1.cds1;Name=Rr035351.t1;Parent=Rr035351.t1.mrna1;Target=Rr035351.t1 3 255 +
L1SC0000003	rubus_genome	CDS	815973	816153	99	-	1	ID=Rr035351.t1.mrna1.cds2;Name=Rr035351.t1;Parent=Rr035351.t1.mrna1;Target=Rr035351.t1 256 436 +
L1SC0000003	rubus_genome	CDS	815812	815883	100	-	2	ID=Rr035351.t1.mrna1.cds3;Name=Rr035351.t1;Parent=Rr035351.t1.mrna1;Target=Rr035351.t1 437 508 +
L1SC0000003	rubus_genome	CDS	815657	815728	100	-	2	ID=Rr035351.t1.mrna1.cds4;Name=Rr035351.t1;Parent=Rr035351.t1.mrna1;Target=Rr035351.t1 509 580 +
L1SC0000003	rubus_genome	CDS	815505	815577	100	-	2	ID=Rr035351.t1.mrna1.cds5;Name=Rr035351.t1;Parent=Rr035351.t1.mrna1;Target=Rr035351.t1 581 653 +
L1SC0000003	rubus_genome	gene	814990	824557	.	-	.	ID=Rr035352.t1.path1;Name=Rr035352.t1
L1SC0000003	rubus_genome	mRNA	814990	824557	.	-	.	ID=Rr035352.t1.mrna1;Name=Rr035352.t1;Parent=Rr035352.t1.path1;coverage=100.0;identity=98.5;matches=778;mismatches=8;indels=4;unknowns=0
L1SC0000003	rubus_genome	exon	824300	824557	97	-	.	ID=Rr035352.t1.mrna1.exon1;Name=Rr035352.t1;Parent=Rr035352.t1.mrna1;Target=Rr035352.t1 1 260 +
L1SC0000003	rubus_genome	exon	815973	816153	99	-	.	ID=Rr035352.t1.mrna1.exon2;Name=Rr035352.t1;Parent=Rr035352.t1.mrna1;Target=Rr035352.t1 261 441 +
L1SC0000003	rubus_genome	exon	815812	815883	100	-	.	ID=Rr035352.t1.mrna1.exon3;Name=Rr035352.t1;Parent=Rr035352.t1.mrna1;Target=Rr035352.t1 442 513 +
L1SC0000003	rubus_genome	exon	815682	815728	100	-	.	ID=Rr035352.t1.mrna1.exon4;Name=Rr035352.t1;Parent=Rr035352.t1.mrna1;Target=Rr035352.t1 514 560 +
L1SC0000003	rubus_genome	exon	815506	815530	96	-	.	ID=Rr035352.t1.mrna1.exon5;Name=Rr035352.t1;Parent=Rr035352.t1.mrna1;Target=Rr035352.t1 561 585 +
L1SC0000003	rubus_genome	exon	815304	815375	100	-	.	ID=Rr035352.t1.mrna1.exon6;Name=Rr035352.t1;Parent=Rr035352.t1.mrna1;Target=Rr035352.t1 586 657 +
L1SC0000003	rubus_genome	exon	814990	815121	97	-	.	ID=Rr035352.t1.mrna1.exon7;Name=Rr035352.t1;Parent=Rr035352.t1.mrna1;Target=Rr035352.t1 658 789 +
L1SC0000003	rubus_genome	CDS	824411	824555	97	-	0	ID=Rr035352.t1.mrna1.cds1;Name=Rr035352.t1;Parent=Rr035352.t1.mrna1;Target=Rr035352.t1 3 146 +
L1SC0000003	rubus_genome	gene	822650	824557	.	-	.	ID=Rr035349.t1.path1;Name=Rr035349.t1
L1SC0000003	rubus_genome	mRNA	822650	824557	.	-	.	ID=Rr035349.t1.mrna1;Name=Rr035349.t1;Parent=Rr035349.t1.path1;coverage=100.0;identity=98.5;matches=388;mismatches=3;indels=3;unknowns=0
L1SC0000003	rubus_genome	exon	824300	824557	98	-	.	ID=Rr035349.t1.mrna1.exon1;Name=Rr035349.t1;Parent=Rr035349.t1.mrna1;Target=Rr035349.t1 1 255 +
L1SC0000003	rubus_genome	exon	822650	822785	99	-	.	ID=Rr035349.t1.mrna1.exon2;Name=Rr035349.t1;Parent=Rr035349.t1.mrna1;Target=Rr035349.t1 256 391 +
L1SC0000003	rubus_genome	CDS	824300	824555	98	-	0	ID=Rr035349.t1.mrna1.cds1;Name=Rr035349.t1;Parent=Rr035349.t1.mrna1;Target=Rr035349.t1 3 255 +
L1SC0000003	rubus_genome	CDS	822709	822785	100	-	1	ID=Rr035349.t1.mrna1.cds2;Name=Rr035349.t1;Parent=Rr035349.t1.mrna1;Target=Rr035349.t1 256 332 +
SC0000088	rubus_genome	gene	595639	599931	.	-	.	ID=Rr035342.t1.path1;Name=Rr035342.t1
SC0000088	rubus_genome	mRNA	595639	599931	.	-	.	ID=Rr035342.t1.mrna1;Name=Rr035342.t1;Parent=Rr035342.t1.path1;coverage=100.0;identity=99.8;matches=3188;mismatches=6;indels=0;unknowns=0
SC0000088	rubus_genome	exon	599884	599931	100	-	.	ID=Rr035342.t1.mrna1.exon1;Name=Rr035342.t1;Parent=Rr035342.t1.mrna1;Target=Rr035342.t1 3147 3194 -
SC0000088	rubus_genome	exon	599460	599642	100	-	.	ID=Rr035342.t1.mrna1.exon2;Name=Rr035342.t1;Parent=Rr035342.t1.mrna1;Target=Rr035342.t1 2964 3146 -
SC0000088	rubus_genome	exon	595639	598601	99	-	.	ID=Rr035342.t1.mrna1.exon3;Name=Rr035342.t1;Parent=Rr035342.t1.mrna1;Target=Rr035342.t1 1 2963 -
SC0000088	rubus_genome	CDS	596542	596730	100	-	0	ID=Rr035342.t1.mrna1.cds1;Name=Rr035342.t1;Parent=Rr035342.t1.mrna1;Target=Rr035342.t1 904 1092 .
L3SC0000000	rubus_genome	gene	2275421	2278288	.	+	.	ID=Rr035326.t1.path1;Name=Rr035326.t1
L3SC0000000	rubus_genome	mRNA	2275421	2278288	.	+	.	ID=Rr035326.t1.mrna1;Name=Rr035326.t1;Parent=Rr035326.t1.path1;coverage=100.0;identity=98.6;matches=2746;mismatches=15;indels=24;unknowns=0
L3SC0000000	rubus_genome	exon	2275421	2277522	98	+	.	ID=Rr035326.t1.mrna1.exon1;Name=Rr035326.t1;Parent=Rr035326.t1.mrna1;Target=Rr035326.t1 1 2110 +
L3SC0000000	rubus_genome	exon	2277622	2278288	99	+	.	ID=Rr035326.t1.mrna1.exon2;Name=Rr035326.t1;Parent=Rr035326.t1.mrna1;Target=Rr035326.t1 2111 2777 +
L3SC0000000	rubus_genome	CDS	2275423	2276088	96	+	0	ID=Rr035326.t1.mrna1.cds1;Name=Rr035326.t1;Parent=Rr035326.t1.mrna1;Target=Rr035326.t1 3 680 +
XPSC0002016	rubus_genome	gene	923572	927297	.	-	.	ID=Rr035389.t1.path1;Name=Rr035389.t1
XPSC0002016	rubus_genome	mRNA	923572	927297	.	-	.	ID=Rr035389.t1.mrna1;Name=Rr035389.t1;Parent=Rr035389.t1.path1;coverage=99.5;identity=99.7;matches=1905;mismatches=3;indels=2;unknowns=0
XPSC0002016	rubus_genome	exon	926535	927297	99	-	.	ID=Rr035389.t1.mrna1.exon1;Name=Rr035389.t1;Parent=Rr035389.t1.mrna1;Target=Rr035389.t1 1 765 +
XPSC0002016	rubus_genome	exon	925386	925529	99	-	.	ID=Rr035389.t1.mrna1.exon2;Name=Rr035389.t1;Parent=Rr035389.t1.mrna1;Target=Rr035389.t1 766 909 +
XPSC0002016	rubus_genome	exon	924875	925027	100	-	.	ID=Rr035389.t1.mrna1.exon3;Name=Rr035389.t1;Parent=Rr035389.t1.mrna1;Target=Rr035389.t1 910 1062 +
XPSC0002016	rubus_genome	exon	924670	924785	100	-	.	ID=Rr035389.t1.mrna1.exon4;Name=Rr035389.t1;Parent=Rr035389.t1.mrna1;Target=Rr035389.t1 1063 1178 +
XPSC0002016	rubus_genome	exon	924404	924571	100	-	.	ID=Rr035389.t1.mrna1.exon5;Name=Rr035389.t1;Parent=Rr035389.t1.mrna1;Target=Rr035389.t1 1179 1346 +
XPSC0002016	rubus_genome	exon	924185	924312	100	-	.	ID=Rr035389.t1.mrna1.exon6;Name=Rr035389.t1;Parent=Rr035389.t1.mrna1;Target=Rr035389.t1 1347 1474 +
XPSC0002016	rubus_genome	exon	923997	924096	100	-	.	ID=Rr035389.t1.mrna1.exon7;Name=Rr035389.t1;Parent=Rr035389.t1.mrna1;Target=Rr035389.t1 1475 1574 +
XPSC0002016	rubus_genome	exon	923572	923907	99	-	.	ID=Rr035389.t1.mrna1.exon8;Name=Rr035389.t1;Parent=Rr035389.t1.mrna1;Target=Rr035389.t1 1575 1910 +
XPSC0002016	rubus_genome	CDS	927009	927297	99	-	0	ID=Rr035389.t1.mrna1.cds1;Name=Rr035389.t1;Parent=Rr035389.t1.mrna1;Target=Rr035389.t1 1 291 +
XPSC0002022	rubus_genome	gene	586154	589984	.	+	.	ID=Rr035390.t1.path1;Name=Rr035390.t1
XPSC0002022	rubus_genome	mRNA	586154	589984	.	+	.	ID=Rr035390.t1.mrna1;Name=Rr035390.t1;Parent=Rr035390.t1.path1;coverage=98.7;identity=98.9;matches=1724;mismatches=4;indels=16;unknowns=0
XPSC0002022	rubus_genome	exon	586154	586568	96	+	.	ID=Rr035390.t1.mrna1.exon1;Name=Rr035390.t1;Parent=Rr035390.t1.mrna1;Target=Rr035390.t1 23 421 +
XPSC0002022	rubus_genome	exon	587683	587784	99	+	.	ID=Rr035390.t1.mrna1.exon2;Name=Rr035390.t1;Parent=Rr035390.t1.mrna1;Target=Rr035390.t1 422 523 +
XPSC0002022	rubus_genome	exon	587873	587968	100	+	.	ID=Rr035390.t1.mrna1.exon3;Name=Rr035390.t1;Parent=Rr035390.t1.mrna1;Target=Rr035390.t1 524 619 +
XPSC0002022	rubus_genome	exon	588075	588167	100	+	.	ID=Rr035390.t1.mrna1.exon4;Name=Rr035390.t1;Parent=Rr035390.t1.mrna1;Target=Rr035390.t1 620 712 +
XPSC0002022	rubus_genome	exon	588255	588343	100	+	.	ID=Rr035390.t1.mrna1.exon5;Name=Rr035390.t1;Parent=Rr035390.t1.mrna1;Target=Rr035390.t1 713 801 +
XPSC0002022	rubus_genome	exon	588439	588839	99	+	.	ID=Rr035390.t1.mrna1.exon6;Name=Rr035390.t1;Parent=Rr035390.t1.mrna1;Target=Rr035390.t1 802 1202 +
XPSC0002022	rubus_genome	exon	589042	589137	100	+	.	ID=Rr035390.t1.mrna1.exon7;Name=Rr035390.t1;Parent=Rr035390.t1.mrna1;Target=Rr035390.t1 1203 1298 +
XPSC0002022	rubus_genome	exon	589416	589521	100	+	.	ID=Rr035390.t1.mrna1.exon8;Name=Rr035390.t1;Parent=Rr035390.t1.mrna1;Target=Rr035390.t1 1299 1404 +
XPSC0002022	rubus_genome	exon	589639	589984	99	+	.	ID=Rr035390.t1.mrna1.exon9;Name=Rr035390.t1;Parent=Rr035390.t1.mrna1;Target=Rr035390.t1 1405 1750 +
XPSC0002022	rubus_genome	CDS	586280	586568	100	+	0	ID=Rr035390.t1.mrna1.cds1;Name=Rr035390.t1;Parent=Rr035390.t1.mrna1;Target=Rr035390.t1 133 421 +
XPSC0002022	rubus_genome	CDS	587683	587784	99	+	1	ID=Rr035390.t1.mrna1.cds2;Name=Rr035390.t1;Parent=Rr035390.t1.mrna1;Target=Rr035390.t1 422 523 +
XPSC0002022	rubus_genome	CDS	587873	587968	100	+	1	ID=Rr035390.t1.mrna1.cds3;Name=Rr035390.t1;Parent=Rr035390.t1.mrna1;Target=Rr035390.t1 524 619 +
XPSC0002022	rubus_genome	CDS	588075	588167	100	+	1	ID=Rr035390.t1.mrna1.cds4;Name=Rr035390.t1;Parent=Rr035390.t1.mrna1;Target=Rr035390.t1 620 712 +
XPSC0002022	rubus_genome	CDS	588255	588343	100	+	1	ID=Rr035390.t1.mrna1.cds5;Name=Rr035390.t1;Parent=Rr035390.t1.mrna1;Target=Rr035390.t1 713 801 +
XPSC0002022	rubus_genome	CDS	588439	588839	99	+	0	ID=Rr035390.t1.mrna1.cds6;Name=Rr035390.t1;Parent=Rr035390.t1.mrna1;Target=Rr035390.t1 802 1202 +
XPSC0002022	rubus_genome	CDS	589042	589137	100	+	2	ID=Rr035390.t1.mrna1.cds7;Name=Rr035390.t1;Parent=Rr035390.t1.mrna1;Target=Rr035390.t1 1203 1298 +
XPSC0002022	rubus_genome	CDS	589416	589521	100	+	2	ID=Rr035390.t1.mrna1.cds8;Name=Rr035390.t1;Parent=Rr035390.t1.mrna1;Target=Rr035390.t1 1299 1404 +
XPSC0002022	rubus_genome	CDS	589639	589785	100	+	0	ID=Rr035390.t1.mrna1.cds9;Name=Rr035390.t1;Parent=Rr035390.t1.mrna1;Target=Rr035390.t1 1405 1551 +
L3SC0000005	rubus_genome	gene	1130546	1132438	.	-	.	ID=Rr035363.t1.path1;Name=Rr035363.t1
L3SC0000005	rubus_genome	mRNA	1130546	1132438	.	-	.	ID=Rr035363.t1.mrna1;Name=Rr035363.t1;Parent=Rr035363.t1.path1;coverage=100.0;identity=95.4;matches=1497;mismatches=10;indels=62;unknowns=0
L3SC0000005	rubus_genome	exon	1132418	1132438	100	-	.	ID=Rr035363.t1.mrna1.exon1;Name=Rr035363.t1;Parent=Rr035363.t1.mrna1;Target=Rr035363.t1 1 21 +
L3SC0000005	rubus_genome	exon	1131274	1132286	97	-	.	ID=Rr035363.t1.mrna1.exon2;Name=Rr035363.t1;Parent=Rr035363.t1.mrna1;Target=Rr035363.t1 22 1035 +
L3SC0000005	rubus_genome	exon	1131006	1131182	100	-	.	ID=Rr035363.t1.mrna1.exon3;Name=Rr035363.t1;Parent=Rr035363.t1.mrna1;Target=Rr035363.t1 1036 1212 +
L3SC0000005	rubus_genome	exon	1130546	1130848	86	-	.	ID=Rr035363.t1.mrna1.exon4;Name=Rr035363.t1;Parent=Rr035363.t1.mrna1;Target=Rr035363.t1 1213 1562 +
L3SC0000005	rubus_genome	CDS	1131274	1131498	99	-	0	ID=Rr035363.t1.mrna1.cds1;Name=Rr035363.t1;Parent=Rr035363.t1.mrna1;Target=Rr035363.t1 811 1035 +
L3SC0000005	rubus_genome	CDS	1131006	1131182	100	-	0	ID=Rr035363.t1.mrna1.cds2;Name=Rr035363.t1;Parent=Rr035363.t1.mrna1;Target=Rr035363.t1 1036 1212 +
L3SC0000005	rubus_genome	CDS	1130548	1130848	85	-	0	ID=Rr035363.t1.mrna1.cds3;Name=Rr035363.t1;Parent=Rr035363.t1.mrna1;Target=Rr035363.t1 1213 1560 +
L3SC0000005	rubus_genome	gene	1132264	1133328	.	-	.	ID=Rr035364.t1.path1;Name=Rr035364.t1
L3SC0000005	rubus_genome	mRNA	1132264	1133328	.	-	.	ID=Rr035364.t1.mrna1;Name=Rr035364.t1;Parent=Rr035364.t1.path1;coverage=100.0;identity=96.9;matches=682;mismatches=10;indels=12;unknowns=0
L3SC0000005	rubus_genome	exon	1133188	1133328	100	-	.	ID=Rr035364.t1.mrna1.exon1;Name=Rr035364.t1;Parent=Rr035364.t1.mrna1;Target=Rr035364.t1 1 141 +
L3SC0000005	rubus_genome	exon	1132712	1133042	96	-	.	ID=Rr035364.t1.mrna1.exon2;Name=Rr035364.t1;Parent=Rr035364.t1.mrna1;Target=Rr035364.t1 142 470 +
L3SC0000005	rubus_genome	exon	1132264	1132490	95	-	.	ID=Rr035364.t1.mrna1.exon3;Name=Rr035364.t1;Parent=Rr035364.t1.mrna1;Target=Rr035364.t1 471 697 +
L3SC0000005	rubus_genome	CDS	1132712	1132864	98	-	0	ID=Rr035364.t1.mrna1.cds1;Name=Rr035364.t1;Parent=Rr035364.t1.mrna1;Target=Rr035364.t1 318 470 +
L3SC0000005	rubus_genome	CDS	1132320	1132490	93	-	0	ID=Rr035364.t1.mrna1.cds2;Name=Rr035364.t1;Parent=Rr035364.t1.mrna1;Target=Rr035364.t1 471 641 +
L3SC0000005	rubus_genome	gene	1130044	1132438	.	-	.	ID=Rr035365.t1.path1;Name=Rr035365.t1
L3SC0000005	rubus_genome	mRNA	1130044	1132438	.	-	.	ID=Rr035365.t1.mrna1;Name=Rr035365.t1;Parent=Rr035365.t1.path1;coverage=100.0;identity=97.3;matches=2140;mismatches=14;indels=46;unknowns=0
L3SC0000005	rubus_genome	exon	1132418	1132438	100	-	.	ID=Rr035365.t1.mrna1.exon1;Name=Rr035365.t1;Parent=Rr035365.t1.mrna1;Target=Rr035365.t1 1 21 +
L3SC0000005	rubus_genome	exon	1131941	1132286	91	-	.	ID=Rr035365.t1.mrna1.exon2;Name=Rr035365.t1;Parent=Rr035365.t1.mrna1;Target=Rr035365.t1 22 395 +
L3SC0000005	rubus_genome	exon	1130044	1131837	98	-	.	ID=Rr035365.t1.mrna1.exon3;Name=Rr035365.t1;Parent=Rr035365.t1.mrna1;Target=Rr035365.t1 396 2193 +
L3SC0000005	rubus_genome	CDS	1130516	1130890	98	-	0	ID=Rr035365.t1.mrna1.cds1;Name=Rr035365.t1;Parent=Rr035365.t1.mrna1;Target=Rr035365.t1 1344 1721 +
SC0000117	rubus_genome	gene	400231	402102	.	-	.	ID=Rr035396.t1.path1;Name=Rr035396.t1
SC0000117	rubus_genome	mRNA	400231	402102	.	-	.	ID=Rr035396.t1.mrna1;Name=Rr035396.t1;Parent=Rr035396.t1.path1;coverage=100.0;identity=96.7;matches=811;mismatches=20;indels=8;unknowns=0
SC0000117	rubus_genome	exon	401416	402102	97	-	.	ID=Rr035396.t1.mrna1.exon1;Name=Rr035396.t1;Parent=Rr035396.t1.mrna1;Target=Rr035396.t1 149 834 -
SC0000117	rubus_genome	exon	400341	400444	93	-	.	ID=Rr035396.t1.mrna1.exon2;Name=Rr035396.t1;Parent=Rr035396.t1.mrna1;Target=Rr035396.t1 46 148 -
SC0000117	rubus_genome	exon	400231	400275	97	-	.	ID=Rr035396.t1.mrna1.exon3;Name=Rr035396.t1;Parent=Rr035396.t1.mrna1;Target=Rr035396.t1 1 45 -
SC0000117	rubus_genome	CDS	401416	401820	97	-	0	ID=Rr035396.t1.mrna1.cds1;Name=Rr035396.t1;Parent=Rr035396.t1.mrna1;Target=Rr035396.t1 149 553 .
SC0000117	rubus_genome	CDS	400341	400444	93	-	2	ID=Rr035396.t1.mrna1.cds2;Name=Rr035396.t1;Parent=Rr035396.t1.mrna1;Target=Rr035396.t1 46 148 .
SC0000117	rubus_genome	CDS	400232	400275	97	-	1	ID=Rr035396.t1.mrna1.cds3;Name=Rr035396.t1;Parent=Rr035396.t1.mrna1;Target=Rr035396.t1 2 45 .
XFSC0000049	rubus_genome	gene	132790	135116	.	-	.	ID=Rr035393.t1.path1;Name=Rr035393.t1
XFSC0000049	rubus_genome	mRNA	132790	135116	.	-	.	ID=Rr035393.t1.mrna1;Name=Rr035393.t1;Parent=Rr035393.t1.path1;coverage=100.0;identity=99.2;matches=972;mismatches=8;indels=0;unknowns=0
XFSC0000049	rubus_genome	exon	134805	135116	100	-	.	ID=Rr035393.t1.mrna1.exon1;Name=Rr035393.t1;Parent=Rr035393.t1.mrna1;Target=Rr035393.t1 1 312 +
XFSC0000049	rubus_genome	exon	134561	134677	100	-	.	ID=Rr035393.t1.mrna1.exon2;Name=Rr035393.t1;Parent=Rr035393.t1.mrna1;Target=Rr035393.t1 313 429 +
XFSC0000049	rubus_genome	exon	134391	134430	100	-	.	ID=Rr035393.t1.mrna1.exon3;Name=Rr035393.t1;Parent=Rr035393.t1.mrna1;Target=Rr035393.t1 430 469 +
XFSC0000049	rubus_genome	exon	133139	133499	98	-	.	ID=Rr035393.t1.mrna1.exon4;Name=Rr035393.t1;Parent=Rr035393.t1.mrna1;Target=Rr035393.t1 470 830 +
XFSC0000049	rubus_genome	exon	132790	132939	98	-	.	ID=Rr035393.t1.mrna1.exon5;Name=Rr035393.t1;Parent=Rr035393.t1.mrna1;Target=Rr035393.t1 831 980 +
XFSC0000049	rubus_genome	CDS	134805	134814	100	-	0	ID=Rr035393.t1.mrna1.cds1;Name=Rr035393.t1;Parent=Rr035393.t1.mrna1;Target=Rr035393.t1 303 312 +
XFSC0000049	rubus_genome	CDS	134561	134677	100	-	1	ID=Rr035393.t1.mrna1.cds2;Name=Rr035393.t1;Parent=Rr035393.t1.mrna1;Target=Rr035393.t1 313 429 +
XFSC0000049	rubus_genome	CDS	134391	134430	100	-	1	ID=Rr035393.t1.mrna1.cds3;Name=Rr035393.t1;Parent=Rr035393.t1.mrna1;Target=Rr035393.t1 430 469 +
XFSC0000049	rubus_genome	CDS	133139	133499	98	-	2	ID=Rr035393.t1.mrna1.cds4;Name=Rr035393.t1;Parent=Rr035393.t1.mrna1;Target=Rr035393.t1 470 830 +
XFSC0000049	rubus_genome	CDS	132790	132939	98	-	0	ID=Rr035393.t1.mrna1.cds5;Name=Rr035393.t1;Parent=Rr035393.t1.mrna1;Target=Rr035393.t1 831 980 +
XPSC0002039	rubus_genome	gene	292095	316540	.	+	.	ID=Rr035343.t1.path1;Name=Rr035343.t1
XPSC0002039	rubus_genome	mRNA	292095	316540	.	+	.	ID=Rr035343.t1.mrna1;Name=Rr035343.t1;Parent=Rr035343.t1.path1;coverage=94.5;identity=94.6;matches=1311;mismatches=65;indels=10;unknowns=0
XPSC0002039	rubus_genome	exon	292095	292124	100	+	.	ID=Rr035343.t1.mrna1.exon1;Name=Rr035343.t1;Parent=Rr035343.t1.mrna1;Target=Rr035343.t1 1 30 +
XPSC0002039	rubus_genome	exon	292233	293090	99	+	.	ID=Rr035343.t1.mrna1.exon2;Name=Rr035343.t1;Parent=Rr035343.t1.mrna1;Target=Rr035343.t1 31 886 +
XPSC0002039	rubus_genome	exon	315961	316133	90	+	.	ID=Rr035343.t1.mrna1.exon3;Name=Rr035343.t1;Parent=Rr035343.t1.mrna1;Target=Rr035343.t1 887 1059 +
XPSC0002039	rubus_genome	exon	316217	316540	83	+	.	ID=Rr035343.t1.mrna1.exon4;Name=Rr035343.t1;Parent=Rr035343.t1.mrna1;Target=Rr035343.t1 1060 1377 +
XPSC0002039	rubus_genome	CDS	292095	292124	100	+	0	ID=Rr035343.t1.mrna1.cds1;Name=Rr035343.t1;Parent=Rr035343.t1.mrna1;Target=Rr035343.t1 1 30 +
XPSC0002039	rubus_genome	CDS	292233	293090	99	+	0	ID=Rr035343.t1.mrna1.cds2;Name=Rr035343.t1;Parent=Rr035343.t1.mrna1;Target=Rr035343.t1 31 886 +
XPSC0002039	rubus_genome	CDS	315961	316133	90	+	1	ID=Rr035343.t1.mrna1.cds3;Name=Rr035343.t1;Parent=Rr035343.t1.mrna1;Target=Rr035343.t1 887 1059 +
XPSC0002039	rubus_genome	CDS	316217	316540	83	+	0	ID=Rr035343.t1.mrna1.cds4;Name=Rr035343.t1;Parent=Rr035343.t1.mrna1;Target=Rr035343.t1 1060 1377 +
L1SC0000063	rubus_genome	gene	146363	146442	.	-	.	ID=Rr035343.t1.path2;Name=Rr035343.t1
L1SC0000063	rubus_genome	mRNA	146363	146442	.	-	.	ID=Rr035343.t1.mrna2;Name=Rr035343.t1;Parent=Rr035343.t1.path2;coverage=5.5;identity=100.0;matches=80;mismatches=0;indels=0;unknowns=0
L1SC0000063	rubus_genome	exon	146363	146442	100	-	.	ID=Rr035343.t1.mrna2.exon1;Name=Rr035343.t1;Parent=Rr035343.t1.mrna2;Target=Rr035343.t1 1457 1378 .
SC0000069	rubus_genome	gene	993825	994246	.	+	.	ID=Rr035344.t1.path1;Name=Rr035344.t1
SC0000069	rubus_genome	mRNA	993825	994246	.	+	.	ID=Rr035344.t1.mrna1;Name=Rr035344.t1;Parent=Rr035344.t1.path1;coverage=98.4;identity=84.7;matches=360;mismatches=62;indels=3;unknowns=0
SC0000069	rubus_genome	exon	993825	994246	84	+	.	ID=Rr035344.t1.mrna1.exon1;Name=Rr035344.t1;Parent=Rr035344.t1.mrna1;Target=Rr035344.t1 428 4 .
SC0000069	rubus_genome	CDS	993825	994244	84	+	0	ID=Rr035344.t1.mrna1.cds1;Name=Rr035344.t1;Parent=Rr035344.t1.mrna1;Target=Rr035344.t1 426 4 .
XPSC0002012	rubus_genome	gene	923815	924565	.	-	.	ID=Rr035356.t1.path1;Name=Rr035356.t1
XPSC0002012	rubus_genome	mRNA	923815	924565	.	-	.	ID=Rr035356.t1.mrna1;Name=Rr035356.t1;Parent=Rr035356.t1.path1;coverage=100.0;identity=100.0;matches=751;mismatches=0;indels=0;unknowns=0
XPSC0002012	rubus_genome	exon	923815	924565	100	-	.	ID=Rr035356.t1.mrna1.exon1;Name=Rr035356.t1;Parent=Rr035356.t1.mrna1;Target=Rr035356.t1 751 1 .
XPSC0002012	rubus_genome	CDS	924090	924434	100	-	0	ID=Rr035356.t1.mrna1.cds1;Name=Rr035356.t1;Parent=Rr035356.t1.mrna1;Target=Rr035356.t1 476 132 .
L1SC0000008	rubus_genome	gene	976699	981906	.	-	.	ID=Rr035311.t1.path1;Name=Rr035311.t1
L1SC0000008	rubus_genome	mRNA	976699	981906	.	-	.	ID=Rr035311.t1.mrna1;Name=Rr035311.t1;Parent=Rr035311.t1.path1;coverage=100.0;identity=99.2;matches=3055;mismatches=24;indels=1;unknowns=0
L1SC0000008	rubus_genome	exon	981144	981906	98	-	.	ID=Rr035311.t1.mrna1.exon1;Name=Rr035311.t1;Parent=Rr035311.t1.mrna1;Target=Rr035311.t1 2 765 +
L1SC0000008	rubus_genome	exon	979595	980127	100	-	.	ID=Rr035311.t1.mrna1.exon2;Name=Rr035311.t1;Parent=Rr035311.t1.mrna1;Target=Rr035311.t1 766 1298 +
L1SC0000008	rubus_genome	exon	979329	979454	98	-	.	ID=Rr035311.t1.mrna1.exon3;Name=Rr035311.t1;Parent=Rr035311.t1.mrna1;Target=Rr035311.t1 1299 1424 +
L1SC0000008	rubus_genome	exon	978749	978848	91	-	.	ID=Rr035311.t1.mrna1.exon4;Name=Rr035311.t1;Parent=Rr035311.t1.mrna1;Target=Rr035311.t1 1425 1524 +
L1SC0000008	rubus_genome	exon	978595	978656	95	-	.	ID=Rr035311.t1.mrna1.exon5;Name=Rr035311.t1;Parent=Rr035311.t1.mrna1;Target=Rr035311.t1 1525 1586 +
L1SC0000008	rubus_genome	exon	978414	978516	100	-	.	ID=Rr035311.t1.mrna1.exon6;Name=Rr035311.t1;Parent=Rr035311.t1.mrna1;Target=Rr035311.t1 1587 1689 +
L1SC0000008	rubus_genome	exon	977547	978254	100	-	.	ID=Rr035311.t1.mrna1.exon7;Name=Rr035311.t1;Parent=Rr035311.t1.mrna1;Target=Rr035311.t1 1690 2397 +
L1SC0000008	rubus_genome	exon	976699	977382	100	-	.	ID=Rr035311.t1.mrna1.exon8;Name=Rr035311.t1;Parent=Rr035311.t1.mrna1;Target=Rr035311.t1 2398 3081 +
L1SC0000008	rubus_genome	CDS	981144	981590	97	-	0	ID=Rr035311.t1.mrna1.cds1;Name=Rr035311.t1;Parent=Rr035311.t1.mrna1;Target=Rr035311.t1 319 765 +
L1SC0000008	rubus_genome	CDS	979595	980127	100	-	0	ID=Rr035311.t1.mrna1.cds2;Name=Rr035311.t1;Parent=Rr035311.t1.mrna1;Target=Rr035311.t1 766 1298 +
L1SC0000008	rubus_genome	CDS	979329	979454	98	-	2	ID=Rr035311.t1.mrna1.cds3;Name=Rr035311.t1;Parent=Rr035311.t1.mrna1;Target=Rr035311.t1 1299 1424 +
L1SC0000008	rubus_genome	CDS	978749	978848	91	-	2	ID=Rr035311.t1.mrna1.cds4;Name=Rr035311.t1;Parent=Rr035311.t1.mrna1;Target=Rr035311.t1 1425 1524 +
L1SC0000008	rubus_genome	CDS	978595	978656	95	-	0	ID=Rr035311.t1.mrna1.cds5;Name=Rr035311.t1;Parent=Rr035311.t1.mrna1;Target=Rr035311.t1 1525 1586 +
L1SC0000008	rubus_genome	CDS	978414	978516	100	-	2	ID=Rr035311.t1.mrna1.cds6;Name=Rr035311.t1;Parent=Rr035311.t1.mrna1;Target=Rr035311.t1 1587 1689 +
L1SC0000008	rubus_genome	CDS	978039	978254	100	-	0	ID=Rr035311.t1.mrna1.cds7;Name=Rr035311.t1;Parent=Rr035311.t1.mrna1;Target=Rr035311.t1 1690 1905 +
XPSC0002018	rubus_genome	gene	906171	907088	.	-	.	ID=Rr035312.t1.path1;Name=Rr035312.t1
XPSC0002018	rubus_genome	mRNA	906171	907088	.	-	.	ID=Rr035312.t1.mrna1;Name=Rr035312.t1;Parent=Rr035312.t1.path1;coverage=100.0;identity=99.5;matches=826;mismatches=4;indels=0;unknowns=0
XPSC0002018	rubus_genome	exon	906415	907088	99	-	.	ID=Rr035312.t1.mrna1.exon1;Name=Rr035312.t1;Parent=Rr035312.t1.mrna1;Target=Rr035312.t1 1 674 +
XPSC0002018	rubus_genome	exon	906171	906326	100	-	.	ID=Rr035312.t1.mrna1.exon2;Name=Rr035312.t1;Parent=Rr035312.t1.mrna1;Target=Rr035312.t1 675 830 +
XPSC0002018	rubus_genome	CDS	906415	906594	100	-	0	ID=Rr035312.t1.mrna1.cds1;Name=Rr035312.t1;Parent=Rr035312.t1.mrna1;Target=Rr035312.t1 495 674 +
XPSC0002018	rubus_genome	CDS	906189	906326	100	-	0	ID=Rr035312.t1.mrna1.cds2;Name=Rr035312.t1;Parent=Rr035312.t1.mrna1;Target=Rr035312.t1 675 812 +
L1SC0000008	rubus_genome	gene	977697	979215	.	-	.	ID=Rr035313.t1.path1;Name=Rr035313.t1
L1SC0000008	rubus_genome	mRNA	977697	979215	.	-	.	ID=Rr035313.t1.mrna1;Name=Rr035313.t1;Parent=Rr035313.t1.path1;coverage=100.0;identity=100.0;matches=928;mismatches=0;indels=0;unknowns=0
L1SC0000008	rubus_genome	exon	978595	979215	100	-	.	ID=Rr035313.t1.mrna1.exon1;Name=Rr035313.t1;Parent=Rr035313.t1.mrna1;Target=Rr035313.t1 1 621 +
L1SC0000008	rubus_genome	exon	978414	978516	100	-	.	ID=Rr035313.t1.mrna1.exon2;Name=Rr035313.t1;Parent=Rr035313.t1.mrna1;Target=Rr035313.t1 622 724 +
L1SC0000008	rubus_genome	exon	978116	978254	100	-	.	ID=Rr035313.t1.mrna1.exon3;Name=Rr035313.t1;Parent=Rr035313.t1.mrna1;Target=Rr035313.t1 725 863 +
L1SC0000008	rubus_genome	exon	977697	977761	100	-	.	ID=Rr035313.t1.mrna1.exon4;Name=Rr035313.t1;Parent=Rr035313.t1.mrna1;Target=Rr035313.t1 864 928 +
L1SC0000008	rubus_genome	CDS	978595	978773	100	-	0	ID=Rr035313.t1.mrna1.cds1;Name=Rr035313.t1;Parent=Rr035313.t1.mrna1;Target=Rr035313.t1 443 621 +
L1SC0000008	rubus_genome	CDS	978414	978516	100	-	2	ID=Rr035313.t1.mrna1.cds2;Name=Rr035313.t1;Parent=Rr035313.t1.mrna1;Target=Rr035313.t1 622 724 +
L1SC0000008	rubus_genome	CDS	978116	978254	100	-	0	ID=Rr035313.t1.mrna1.cds3;Name=Rr035313.t1;Parent=Rr035313.t1.mrna1;Target=Rr035313.t1 725 863 +
L1SC0000008	rubus_genome	CDS	977697	977761	100	-	1	ID=Rr035313.t1.mrna1.cds4;Name=Rr035313.t1;Parent=Rr035313.t1.mrna1;Target=Rr035313.t1 864 928 +
L1SC0000016	rubus_genome	gene	1108840	1110049	.	-	.	ID=Rr035345.t1.path1;Name=Rr035345.t1
L1SC0000016	rubus_genome	mRNA	1108840	1110049	.	-	.	ID=Rr035345.t1.mrna1;Name=Rr035345.t1;Parent=Rr035345.t1.path1;coverage=100.0;identity=100.0;matches=1210;mismatches=0;indels=0;unknowns=0
L1SC0000016	rubus_genome	exon	1108840	1110049	100	-	.	ID=Rr035345.t1.mrna1.exon1;Name=Rr035345.t1;Parent=Rr035345.t1.mrna1;Target=Rr035345.t1 1210 1 .
L1SC0000016	rubus_genome	CDS	1109187	1109960	100	-	0	ID=Rr035345.t1.mrna1.cds1;Name=Rr035345.t1;Parent=Rr035345.t1.mrna1;Target=Rr035345.t1 863 90 .
XFSC0000004	rubus_genome	gene	600889	615643	.	+	.	ID=Rr035375.t1.path1;Name=Rr035375.t1
XFSC0000004	rubus_genome	mRNA	600889	615643	.	+	.	ID=Rr035375.t1.mrna1;Name=Rr035375.t1;Parent=Rr035375.t1.path1;coverage=99.6;identity=97.5;matches=4930;mismatches=31;indels=94;unknowns=0
XFSC0000004	rubus_genome	exon	600889	601309	100	+	.	ID=Rr035375.t1.mrna1.exon1;Name=Rr035375.t1;Parent=Rr035375.t1.mrna1;Target=Rr035375.t1 421 1 .
XFSC0000004	rubus_genome	exon	601647	601735	100	+	.	ID=Rr035375.t1.mrna1.exon2;Name=Rr035375.t1;Parent=Rr035375.t1.mrna1;Target=Rr035375.t1 510 422 .
XFSC0000004	rubus_genome	exon	601843	601921	100	+	.	ID=Rr035375.t1.mrna1.exon3;Name=Rr035375.t1;Parent=Rr035375.t1.mrna1;Target=Rr035375.t1 589 511 .
XFSC0000004	rubus_genome	exon	602029	602336	100	+	.	ID=Rr035375.t1.mrna1.exon4;Name=Rr035375.t1;Parent=Rr035375.t1.mrna1;Target=Rr035375.t1 897 590 .
XFSC0000004	rubus_genome	exon	602951	603182	100	+	.	ID=Rr035375.t1.mrna1.exon5;Name=Rr035375.t1;Parent=Rr035375.t1.mrna1;Target=Rr035375.t1 1129 898 .
XFSC0000004	rubus_genome	exon	603476	603680	100	+	.	ID=Rr035375.t1.mrna1.exon6;Name=Rr035375.t1;Parent=Rr035375.t1.mrna1;Target=Rr035375.t1 1334 1130 .
XFSC0000004	rubus_genome	exon	603778	603905	100	+	.	ID=Rr035375.t1.mrna1.exon7;Name=Rr035375.t1;Parent=Rr035375.t1.mrna1;Target=Rr035375.t1 1462 1335 .
XFSC0000004	rubus_genome	exon	604518	604666	100	+	.	ID=Rr035375.t1.mrna1.exon8;Name=Rr035375.t1;Parent=Rr035375.t1.mrna1;Target=Rr035375.t1 1611 1463 .
XFSC0000004	rubus_genome	exon	605459	605516	100	+	.	ID=Rr035375.t1.mrna1.exon9;Name=Rr035375.t1;Parent=Rr035375.t1.mrna1;Target=Rr035375.t1 1669 1612 .
XFSC0000004	rubus_genome	exon	606486	607265	100	+	.	ID=Rr035375.t1.mrna1.exon10;Name=Rr035375.t1;Parent=Rr035375.t1.mrna1;Target=Rr035375.t1 2449 1670 .
XFSC0000004	rubus_genome	exon	609780	610014	100	+	.	ID=Rr035375.t1.mrna1.exon11;Name=Rr035375.t1;Parent=Rr035375.t1.mrna1;Target=Rr035375.t1 2684 2450 .
XFSC0000004	rubus_genome	exon	610607	610693	100	+	.	ID=Rr035375.t1.mrna1.exon12;Name=Rr035375.t1;Parent=Rr035375.t1.mrna1;Target=Rr035375.t1 2771 2685 .
XFSC0000004	rubus_genome	exon	611694	612379	98	+	.	ID=Rr035375.t1.mrna1.exon13;Name=Rr035375.t1;Parent=Rr035375.t1.mrna1;Target=Rr035375.t1 3450 2772 .
XFSC0000004	rubus_genome	exon	612393	612602	72	+	.	ID=Rr035375.t1.mrna1.exon14;Name=Rr035375.t1;Parent=Rr035375.t1.mrna1;Target=Rr035375.t1 3646 3451 .
XFSC0000004	rubus_genome	exon	612734	612876	93	+	.	ID=Rr035375.t1.mrna1.exon15;Name=Rr035375.t1;Parent=Rr035375.t1.mrna1;Target=Rr035375.t1 3818 3669 .
XFSC0000004	rubus_genome	exon	613005	613084	97	+	.	ID=Rr035375.t1.mrna1.exon16;Name=Rr035375.t1;Parent=Rr035375.t1.mrna1;Target=Rr035375.t1 3898 3819 .
XFSC0000004	rubus_genome	exon	613181	613371	97	+	.	ID=Rr035375.t1.mrna1.exon17;Name=Rr035375.t1;Parent=Rr035375.t1.mrna1;Target=Rr035375.t1 4089 3899 .
XFSC0000004	rubus_genome	exon	613462	613548	100	+	.	ID=Rr035375.t1.mrna1.exon18;Name=Rr035375.t1;Parent=Rr035375.t1.mrna1;Target=Rr035375.t1 4176 4090 .
XFSC0000004	rubus_genome	exon	613842	613916	94	+	.	ID=Rr035375.t1.mrna1.exon19;Name=Rr035375.t1;Parent=Rr035375.t1.mrna1;Target=Rr035375.t1 4252 4177 .
XFSC0000004	rubus_genome	exon	613960	613971	27	+	.	ID=Rr035375.t1.mrna1.exon20;Name=Rr035375.t1;Parent=Rr035375.t1.mrna1;Target=Rr035375.t1 4373 4357 .
XFSC0000004	rubus_genome	exon	613979	614103	99	+	.	ID=Rr035375.t1.mrna1.exon21;Name=Rr035375.t1;Parent=Rr035375.t1.mrna1;Target=Rr035375.t1 4623 4499 .
XFSC0000004	rubus_genome	exon	614381	614515	96	+	.	ID=Rr035375.t1.mrna1.exon22;Name=Rr035375.t1;Parent=Rr035375.t1.mrna1;Target=Rr035375.t1 4758 4624 .
XFSC0000004	rubus_genome	exon	614614	614726	98	+	.	ID=Rr035375.t1.mrna1.exon23;Name=Rr035375.t1;Parent=Rr035375.t1.mrna1;Target=Rr035375.t1 4871 4759 .
XFSC0000004	rubus_genome	exon	615040	615148	98	+	.	ID=Rr035375.t1.mrna1.exon24;Name=Rr035375.t1;Parent=Rr035375.t1.mrna1;Target=Rr035375.t1 4980 4872 .
XFSC0000004	rubus_genome	exon	615369	615643	99	+	.	ID=Rr035375.t1.mrna1.exon25;Name=Rr035375.t1;Parent=Rr035375.t1.mrna1;Target=Rr035375.t1 5255 4981 .
XFSC0000004	rubus_genome	CDS	602284	602336	100	+	0	ID=Rr035375.t1.mrna1.cds1;Name=Rr035375.t1;Parent=Rr035375.t1.mrna1;Target=Rr035375.t1 897 845 .
XFSC0000004	rubus_genome	CDS	602951	603182	100	+	2	ID=Rr035375.t1.mrna1.cds2;Name=Rr035375.t1;Parent=Rr035375.t1.mrna1;Target=Rr035375.t1 1129 898 .
XFSC0000004	rubus_genome	CDS	603476	603680	100	+	0	ID=Rr035375.t1.mrna1.cds3;Name=Rr035375.t1;Parent=Rr035375.t1.mrna1;Target=Rr035375.t1 1334 1130 .
XFSC0000004	rubus_genome	CDS	603778	603905	100	+	1	ID=Rr035375.t1.mrna1.cds4;Name=Rr035375.t1;Parent=Rr035375.t1.mrna1;Target=Rr035375.t1 1462 1335 .
XFSC0000004	rubus_genome	CDS	604518	604666	100	+	0	ID=Rr035375.t1.mrna1.cds5;Name=Rr035375.t1;Parent=Rr035375.t1.mrna1;Target=Rr035375.t1 1611 1463 .
XFSC0000004	rubus_genome	CDS	605459	605516	100	+	2	ID=Rr035375.t1.mrna1.cds6;Name=Rr035375.t1;Parent=Rr035375.t1.mrna1;Target=Rr035375.t1 1669 1612 .
XFSC0000004	rubus_genome	CDS	606486	606785	100	+	0	ID=Rr035375.t1.mrna1.cds7;Name=Rr035375.t1;Parent=Rr035375.t1.mrna1;Target=Rr035375.t1 1969 1670 .
L1SC0000016	rubus_genome	gene	1203793	1209916	.	+	.	ID=Rr035318.t1.path1;Name=Rr035318.t1
L1SC0000016	rubus_genome	mRNA	1203793	1209916	.	+	.	ID=Rr035318.t1.mrna1;Name=Rr035318.t1;Parent=Rr035318.t1.path1;coverage=100.0;identity=99.2;matches=3363;mismatches=11;indels=15;unknowns=0
L1SC0000016	rubus_genome	exon	1203793	1204220	99	+	.	ID=Rr035318.t1.mrna1.exon1;Name=Rr035318.t1;Parent=Rr035318.t1.mrna1;Target=Rr035318.t1 1 428 +
L1SC0000016	rubus_genome	exon	1204303	1204413	100	+	.	ID=Rr035318.t1.mrna1.exon2;Name=Rr035318.t1;Parent=Rr035318.t1.mrna1;Target=Rr035318.t1 429 539 +
L1SC0000016	rubus_genome	exon	1205248	1205334	100	+	.	ID=Rr035318.t1.mrna1.exon3;Name=Rr035318.t1;Parent=Rr035318.t1.mrna1;Target=Rr035318.t1 540 626 +
L1SC0000016	rubus_genome	exon	1205700	1205737	100	+	.	ID=Rr035318.t1.mrna1.exon4;Name=Rr035318.t1;Parent=Rr035318.t1.mrna1;Target=Rr035318.t1 627 664 +
L1SC0000016	rubus_genome	exon	1205834	1205915	100	+	.	ID=Rr035318.t1.mrna1.exon5;Name=Rr035318.t1;Parent=Rr035318.t1.mrna1;Target=Rr035318.t1 665 746 +
L1SC0000016	rubus_genome	exon	1206105	1206211	99	+	.	ID=Rr035318.t1.mrna1.exon6;Name=Rr035318.t1;Parent=Rr035318.t1.mrna1;Target=Rr035318.t1 747 853 +
L1SC0000016	rubus_genome	exon	1206294	1206453	100	+	.	ID=Rr035318.t1.mrna1.exon7;Name=Rr035318.t1;Parent=Rr035318.t1.mrna1;Target=Rr035318.t1 854 1013 +
L1SC0000016	rubus_genome	exon	1206521	1206613	100	+	.	ID=Rr035318.t1.mrna1.exon8;Name=Rr035318.t1;Parent=Rr035318.t1.mrna1;Target=Rr035318.t1 1014 1106 +
L1SC0000016	rubus_genome	exon	1206761	1206884	100	+	.	ID=Rr035318.t1.mrna1.exon9;Name=Rr035318.t1;Parent=Rr035318.t1.mrna1;Target=Rr035318.t1 1107 1230 +
L1SC0000016	rubus_genome	exon	1207325	1207367	100	+	.	ID=Rr035318.t1.mrna1.exon10;Name=Rr035318.t1;Parent=Rr035318.t1.mrna1;Target=Rr035318.t1 1231 1273 +
L1SC0000016	rubus_genome	exon	1207816	1209916	98	+	.	ID=Rr035318.t1.mrna1.exon11;Name=Rr035318.t1;Parent=Rr035318.t1.mrna1;Target=Rr035318.t1 1274 3389 +
L1SC0000016	rubus_genome	CDS	1204032	1204220	100	+	0	ID=Rr035318.t1.mrna1.cds1;Name=Rr035318.t1;Parent=Rr035318.t1.mrna1;Target=Rr035318.t1 240 428 +
L1SC0000016	rubus_genome	CDS	1204303	1204413	100	+	0	ID=Rr035318.t1.mrna1.cds2;Name=Rr035318.t1;Parent=Rr035318.t1.mrna1;Target=Rr035318.t1 429 539 +
L1SC0000016	rubus_genome	CDS	1205248	1205334	100	+	0	ID=Rr035318.t1.mrna1.cds3;Name=Rr035318.t1;Parent=Rr035318.t1.mrna1;Target=Rr035318.t1 540 626 +
L1SC0000016	rubus_genome	CDS	1205700	1205737	100	+	0	ID=Rr035318.t1.mrna1.cds4;Name=Rr035318.t1;Parent=Rr035318.t1.mrna1;Target=Rr035318.t1 627 664 +
L1SC0000016	rubus_genome	CDS	1205834	1205915	100	+	2	ID=Rr035318.t1.mrna1.cds5;Name=Rr035318.t1;Parent=Rr035318.t1.mrna1;Target=Rr035318.t1 665 746 +
L1SC0000016	rubus_genome	CDS	1206105	1206211	99	+	0	ID=Rr035318.t1.mrna1.cds6;Name=Rr035318.t1;Parent=Rr035318.t1.mrna1;Target=Rr035318.t1 747 853 +
L1SC0000016	rubus_genome	CDS	1206294	1206453	100	+	2	ID=Rr035318.t1.mrna1.cds7;Name=Rr035318.t1;Parent=Rr035318.t1.mrna1;Target=Rr035318.t1 854 1013 +
L1SC0000016	rubus_genome	CDS	1206521	1206613	100	+	0	ID=Rr035318.t1.mrna1.cds8;Name=Rr035318.t1;Parent=Rr035318.t1.mrna1;Target=Rr035318.t1 1014 1106 +
L1SC0000016	rubus_genome	CDS	1206761	1206884	100	+	0	ID=Rr035318.t1.mrna1.cds9;Name=Rr035318.t1;Parent=Rr035318.t1.mrna1;Target=Rr035318.t1 1107 1230 +
L1SC0000016	rubus_genome	CDS	1207325	1207367	100	+	1	ID=Rr035318.t1.mrna1.cds10;Name=Rr035318.t1;Parent=Rr035318.t1.mrna1;Target=Rr035318.t1 1231 1273 +
L1SC0000016	rubus_genome	CDS	1207816	1208404	97	+	2	ID=Rr035318.t1.mrna1.cds11;Name=Rr035318.t1;Parent=Rr035318.t1.mrna1;Target=Rr035318.t1 1274 1877 +
XPSC0002048	rubus_genome	gene	230029	234226	.	+	.	ID=Rr035384.t1.path1;Name=Rr035384.t1
XPSC0002048	rubus_genome	mRNA	230029	234226	.	+	.	ID=Rr035384.t1.mrna1;Name=Rr035384.t1;Parent=Rr035384.t1.path1;coverage=98.9;identity=99.9;matches=3716;mismatches=2;indels=0;unknowns=0
XPSC0002048	rubus_genome	exon	230029	231353	100	+	.	ID=Rr035384.t1.mrna1.exon1;Name=Rr035384.t1;Parent=Rr035384.t1.mrna1;Target=Rr035384.t1 2435 3759 -
XPSC0002048	rubus_genome	exon	231459	231568	100	+	.	ID=Rr035384.t1.mrna1.exon2;Name=Rr035384.t1;Parent=Rr035384.t1.mrna1;Target=Rr035384.t1 2325 2434 -
XPSC0002048	rubus_genome	exon	231698	233488	99	+	.	ID=Rr035384.t1.mrna1.exon3;Name=Rr035384.t1;Parent=Rr035384.t1.mrna1;Target=Rr035384.t1 534 2324 -
XPSC0002048	rubus_genome	exon	233599	233679	100	+	.	ID=Rr035384.t1.mrna1.exon4;Name=Rr035384.t1;Parent=Rr035384.t1.mrna1;Target=Rr035384.t1 453 533 -
XPSC0002048	rubus_genome	exon	233816	234226	100	+	.	ID=Rr035384.t1.mrna1.exon5;Name=Rr035384.t1;Parent=Rr035384.t1.mrna1;Target=Rr035384.t1 42 452 -
XPSC0002048	rubus_genome	CDS	231315	231353	100	+	0	ID=Rr035384.t1.mrna1.cds1;Name=Rr035384.t1;Parent=Rr035384.t1.mrna1;Target=Rr035384.t1 2435 2473 .
XPSC0002048	rubus_genome	CDS	231459	231568	100	+	0	ID=Rr035384.t1.mrna1.cds2;Name=Rr035384.t1;Parent=Rr035384.t1.mrna1;Target=Rr035384.t1 2325 2434 .
XPSC0002048	rubus_genome	CDS	231698	231851	100	+	2	ID=Rr035384.t1.mrna1.cds3;Name=Rr035384.t1;Parent=Rr035384.t1.mrna1;Target=Rr035384.t1 2171 2324 .
XPSC0002048	rubus_genome	gene	225164	227323	.	+	.	ID=Rr035385.t1.path1;Name=Rr035385.t1
XPSC0002048	rubus_genome	mRNA	225164	227323	.	+	.	ID=Rr035385.t1.mrna1;Name=Rr035385.t1;Parent=Rr035385.t1.path1;coverage=99.3;identity=99.6;matches=811;mismatches=3;indels=0;unknowns=0
XPSC0002048	rubus_genome	exon	225164	225239	100	+	.	ID=Rr035385.t1.mrna1.exon1;Name=Rr035385.t1;Parent=Rr035385.t1.mrna1;Target=Rr035385.t1 745 820 -
XPSC0002048	rubus_genome	exon	225828	225887	98	+	.	ID=Rr035385.t1.mrna1.exon2;Name=Rr035385.t1;Parent=Rr035385.t1.mrna1;Target=Rr035385.t1 685 744 -
XPSC0002048	rubus_genome	exon	226646	227323	99	+	.	ID=Rr035385.t1.mrna1.exon3;Name=Rr035385.t1;Parent=Rr035385.t1.mrna1;Target=Rr035385.t1 7 684 -
XPSC0002048	rubus_genome	CDS	225165	225239	100	+	0	ID=Rr035385.t1.mrna1.cds1;Name=Rr035385.t1;Parent=Rr035385.t1.mrna1;Target=Rr035385.t1 745 819 .
XPSC0002048	rubus_genome	CDS	225828	225887	98	+	0	ID=Rr035385.t1.mrna1.cds2;Name=Rr035385.t1;Parent=Rr035385.t1.mrna1;Target=Rr035385.t1 685 744 .
XPSC0002048	rubus_genome	CDS	226646	226846	99	+	0	ID=Rr035385.t1.mrna1.cds3;Name=Rr035385.t1;Parent=Rr035385.t1.mrna1;Target=Rr035385.t1 484 684 .
XPSC0002012	rubus_genome	gene	112010	116206	.	-	.	ID=Rr031792.t1.path1;Name=Rr031792.t1
XPSC0002012	rubus_genome	mRNA	112010	116206	.	-	.	ID=Rr031792.t1.mrna1;Name=Rr031792.t1;Parent=Rr031792.t1.path1;coverage=100.0;identity=100.0;matches=2854;mismatches=0;indels=0;unknowns=0
XPSC0002012	rubus_genome	exon	115112	116206	100	-	.	ID=Rr031792.t1.mrna1.exon1;Name=Rr031792.t1;Parent=Rr031792.t1.mrna1;Target=Rr031792.t1 1095 1 .
XPSC0002012	rubus_genome	exon	112922	114026	100	-	.	ID=Rr031792.t1.mrna1.exon2;Name=Rr031792.t1;Parent=Rr031792.t1.mrna1;Target=Rr031792.t1 2200 1096 .
XPSC0002012	rubus_genome	exon	112010	112663	100	-	.	ID=Rr031792.t1.mrna1.exon3;Name=Rr031792.t1;Parent=Rr031792.t1.mrna1;Target=Rr031792.t1 2854 2201 .
XPSC0002012	rubus_genome	CDS	112922	113042	100	-	0	ID=Rr031792.t1.mrna1.cds1;Name=Rr031792.t1;Parent=Rr031792.t1.mrna1;Target=Rr031792.t1 2200 2080 .
XPSC0002012	rubus_genome	CDS	112524	112663	100	-	1	ID=Rr031792.t1.mrna1.cds2;Name=Rr031792.t1;Parent=Rr031792.t1.mrna1;Target=Rr031792.t1 2340 2201 .
L1SC0000016	rubus_genome	gene	321897	323008	.	+	.	ID=Rr031797.t1.path1;Name=Rr031797.t1
L1SC0000016	rubus_genome	mRNA	321897	323008	.	+	.	ID=Rr031797.t1.mrna1;Name=Rr031797.t1;Parent=Rr031797.t1.path1;coverage=100.0;identity=99.9;matches=865;mismatches=1;indels=0;unknowns=0
L1SC0000016	rubus_genome	exon	321897	322000	100	+	.	ID=Rr031797.t1.mrna1.exon1;Name=Rr031797.t1;Parent=Rr031797.t1.mrna1;Target=Rr031797.t1 104 1 .
L1SC0000016	rubus_genome	exon	322196	322228	100	+	.	ID=Rr031797.t1.mrna1.exon2;Name=Rr031797.t1;Parent=Rr031797.t1.mrna1;Target=Rr031797.t1 137 105 .
L1SC0000016	rubus_genome	exon	322280	323008	99	+	.	ID=Rr031797.t1.mrna1.exon3;Name=Rr031797.t1;Parent=Rr031797.t1.mrna1;Target=Rr031797.t1 866 138 .
L1SC0000016	rubus_genome	CDS	321898	322000	100	+	0	ID=Rr031797.t1.mrna1.cds1;Name=Rr031797.t1;Parent=Rr031797.t1.mrna1;Target=Rr031797.t1 104 2 .
L1SC0000016	rubus_genome	CDS	322196	322228	100	+	1	ID=Rr031797.t1.mrna1.cds2;Name=Rr031797.t1;Parent=Rr031797.t1.mrna1;Target=Rr031797.t1 137 105 .
L1SC0000016	rubus_genome	CDS	322280	322815	99	+	1	ID=Rr031797.t1.mrna1.cds3;Name=Rr031797.t1;Parent=Rr031797.t1.mrna1;Target=Rr031797.t1 673 138 .
SC0000073	rubus_genome	gene	261377	262234	.	+	.	ID=Rr031814.t1.path1;Name=Rr031814.t1
SC0000073	rubus_genome	mRNA	261377	262234	.	+	.	ID=Rr031814.t1.mrna1;Name=Rr031814.t1;Parent=Rr031814.t1.path1;coverage=100.0;identity=96.0;matches=824;mismatches=34;indels=0;unknowns=0
SC0000073	rubus_genome	exon	261377	262234	96	+	.	ID=Rr031814.t1.mrna1.exon1;Name=Rr031814.t1;Parent=Rr031814.t1.mrna1;Target=Rr031814.t1 858 1 .
SC0000073	rubus_genome	CDS	261378	261590	94	+	0	ID=Rr031814.t1.mrna1.cds1;Name=Rr031814.t1;Parent=Rr031814.t1.mrna1;Target=Rr031814.t1 214 2 .
SC0000055	rubus_genome	gene	686918	693275	.	+	.	ID=Rr031805.t1.path1;Name=Rr031805.t1
SC0000055	rubus_genome	mRNA	686918	693275	.	+	.	ID=Rr031805.t1.mrna1;Name=Rr031805.t1;Parent=Rr031805.t1.path1;coverage=99.8;identity=100.0;matches=1963;mismatches=0;indels=0;unknowns=0
SC0000055	rubus_genome	exon	686918	687042	100	+	.	ID=Rr031805.t1.mrna1.exon1;Name=Rr031805.t1;Parent=Rr031805.t1.mrna1;Target=Rr031805.t1 1843 1967 -
SC0000055	rubus_genome	exon	688119	688390	100	+	.	ID=Rr031805.t1.mrna1.exon2;Name=Rr031805.t1;Parent=Rr031805.t1.mrna1;Target=Rr031805.t1 1571 1842 -
SC0000055	rubus_genome	exon	689746	689861	100	+	.	ID=Rr031805.t1.mrna1.exon3;Name=Rr031805.t1;Parent=Rr031805.t1.mrna1;Target=Rr031805.t1 1455 1570 -
SC0000055	rubus_genome	exon	690116	690187	100	+	.	ID=Rr031805.t1.mrna1.exon4;Name=Rr031805.t1;Parent=Rr031805.t1.mrna1;Target=Rr031805.t1 1383 1454 -
SC0000055	rubus_genome	exon	691490	691654	100	+	.	ID=Rr031805.t1.mrna1.exon5;Name=Rr031805.t1;Parent=Rr031805.t1.mrna1;Target=Rr031805.t1 1218 1382 -
SC0000055	rubus_genome	exon	692063	693275	100	+	.	ID=Rr031805.t1.mrna1.exon6;Name=Rr031805.t1;Parent=Rr031805.t1.mrna1;Target=Rr031805.t1 5 1217 -
SC0000055	rubus_genome	CDS	688132	688390	100	+	0	ID=Rr031805.t1.mrna1.cds1;Name=Rr031805.t1;Parent=Rr031805.t1.mrna1;Target=Rr031805.t1 1571 1829 .
SC0000055	rubus_genome	CDS	689746	689861	100	+	1	ID=Rr031805.t1.mrna1.cds2;Name=Rr031805.t1;Parent=Rr031805.t1.mrna1;Target=Rr031805.t1 1455 1570 .
SC0000055	rubus_genome	CDS	690116	690187	100	+	0	ID=Rr031805.t1.mrna1.cds3;Name=Rr031805.t1;Parent=Rr031805.t1.mrna1;Target=Rr031805.t1 1383 1454 .
SC0000055	rubus_genome	CDS	691490	691654	100	+	0	ID=Rr031805.t1.mrna1.cds4;Name=Rr031805.t1;Parent=Rr031805.t1.mrna1;Target=Rr031805.t1 1218 1382 .
SC0000055	rubus_genome	CDS	692063	692464	100	+	0	ID=Rr031805.t1.mrna1.cds5;Name=Rr031805.t1;Parent=Rr031805.t1.mrna1;Target=Rr031805.t1 816 1217 .
L3SC0000010	rubus_genome	gene	69799	75004	.	+	.	ID=Rr031799.t1.path1;Name=Rr031799.t1
L3SC0000010	rubus_genome	mRNA	69799	75004	.	+	.	ID=Rr031799.t1.mrna1;Name=Rr031799.t1;Parent=Rr031799.t1.path1;coverage=100.0;identity=100.0;matches=3099;mismatches=0;indels=0;unknowns=0
L3SC0000010	rubus_genome	exon	69799	70706	100	+	.	ID=Rr031799.t1.mrna1.exon1;Name=Rr031799.t1;Parent=Rr031799.t1.mrna1;Target=Rr031799.t1 1 908 +
L3SC0000010	rubus_genome	exon	70816	70872	100	+	.	ID=Rr031799.t1.mrna1.exon2;Name=Rr031799.t1;Parent=Rr031799.t1.mrna1;Target=Rr031799.t1 909 965 +
L3SC0000010	rubus_genome	exon	71312	71491	100	+	.	ID=Rr031799.t1.mrna1.exon3;Name=Rr031799.t1;Parent=Rr031799.t1.mrna1;Target=Rr031799.t1 966 1145 +
L3SC0000010	rubus_genome	exon	71618	71702	100	+	.	ID=Rr031799.t1.mrna1.exon4;Name=Rr031799.t1;Parent=Rr031799.t1.mrna1;Target=Rr031799.t1 1146 1230 +
L3SC0000010	rubus_genome	exon	71862	71952	100	+	.	ID=Rr031799.t1.mrna1.exon5;Name=Rr031799.t1;Parent=Rr031799.t1.mrna1;Target=Rr031799.t1 1231 1321 +
L3SC0000010	rubus_genome	exon	72024	72188	100	+	.	ID=Rr031799.t1.mrna1.exon6;Name=Rr031799.t1;Parent=Rr031799.t1.mrna1;Target=Rr031799.t1 1322 1486 +
L3SC0000010	rubus_genome	exon	72396	72515	100	+	.	ID=Rr031799.t1.mrna1.exon7;Name=Rr031799.t1;Parent=Rr031799.t1.mrna1;Target=Rr031799.t1 1487 1606 +
L3SC0000010	rubus_genome	exon	72590	72665	100	+	.	ID=Rr031799.t1.mrna1.exon8;Name=Rr031799.t1;Parent=Rr031799.t1.mrna1;Target=Rr031799.t1 1607 1682 +
L3SC0000010	rubus_genome	exon	73107	73269	100	+	.	ID=Rr031799.t1.mrna1.exon9;Name=Rr031799.t1;Parent=Rr031799.t1.mrna1;Target=Rr031799.t1 1683 1845 +
L3SC0000010	rubus_genome	exon	73358	74256	100	+	.	ID=Rr031799.t1.mrna1.exon10;Name=Rr031799.t1;Parent=Rr031799.t1.mrna1;Target=Rr031799.t1 1846 2744 +
L3SC0000010	rubus_genome	exon	74372	74464	100	+	.	ID=Rr031799.t1.mrna1.exon11;Name=Rr031799.t1;Parent=Rr031799.t1.mrna1;Target=Rr031799.t1 2745 2837 +
L3SC0000010	rubus_genome	exon	74743	75004	100	+	.	ID=Rr031799.t1.mrna1.exon12;Name=Rr031799.t1;Parent=Rr031799.t1.mrna1;Target=Rr031799.t1 2838 3099 +
L3SC0000010	rubus_genome	CDS	70425	70706	100	+	0	ID=Rr031799.t1.mrna1.cds1;Name=Rr031799.t1;Parent=Rr031799.t1.mrna1;Target=Rr031799.t1 627 908 +
L3SC0000010	rubus_genome	CDS	70816	70872	100	+	0	ID=Rr031799.t1.mrna1.cds2;Name=Rr031799.t1;Parent=Rr031799.t1.mrna1;Target=Rr031799.t1 909 965 +
L3SC0000010	rubus_genome	CDS	71312	71491	100	+	0	ID=Rr031799.t1.mrna1.cds3;Name=Rr031799.t1;Parent=Rr031799.t1.mrna1;Target=Rr031799.t1 966 1145 +
L3SC0000010	rubus_genome	CDS	71618	71702	100	+	0	ID=Rr031799.t1.mrna1.cds4;Name=Rr031799.t1;Parent=Rr031799.t1.mrna1;Target=Rr031799.t1 1146 1230 +
L3SC0000010	rubus_genome	CDS	71862	71952	100	+	1	ID=Rr031799.t1.mrna1.cds5;Name=Rr031799.t1;Parent=Rr031799.t1.mrna1;Target=Rr031799.t1 1231 1321 +
L3SC0000010	rubus_genome	CDS	72024	72188	100	+	2	ID=Rr031799.t1.mrna1.cds6;Name=Rr031799.t1;Parent=Rr031799.t1.mrna1;Target=Rr031799.t1 1322 1486 +
L3SC0000010	rubus_genome	CDS	72396	72515	100	+	2	ID=Rr031799.t1.mrna1.cds7;Name=Rr031799.t1;Parent=Rr031799.t1.mrna1;Target=Rr031799.t1 1487 1606 +
L3SC0000010	rubus_genome	CDS	72590	72665	100	+	2	ID=Rr031799.t1.mrna1.cds8;Name=Rr031799.t1;Parent=Rr031799.t1.mrna1;Target=Rr031799.t1 1607 1682 +
L3SC0000010	rubus_genome	CDS	73107	73269	100	+	0	ID=Rr031799.t1.mrna1.cds9;Name=Rr031799.t1;Parent=Rr031799.t1.mrna1;Target=Rr031799.t1 1683 1845 +
L3SC0000010	rubus_genome	CDS	73358	74256	100	+	1	ID=Rr031799.t1.mrna1.cds10;Name=Rr031799.t1;Parent=Rr031799.t1.mrna1;Target=Rr031799.t1 1846 2744 +
L3SC0000010	rubus_genome	CDS	74372	74425	100	+	0	ID=Rr031799.t1.mrna1.cds11;Name=Rr031799.t1;Parent=Rr031799.t1.mrna1;Target=Rr031799.t1 2745 2798 +
L2XFSC0000000	rubus_genome	gene	847763	850891	.	+	.	ID=Rr031803.t1.path1;Name=Rr031803.t1
L2XFSC0000000	rubus_genome	mRNA	847763	850891	.	+	.	ID=Rr031803.t1.mrna1;Name=Rr031803.t1;Parent=Rr031803.t1.path1;coverage=100.0;identity=99.1;matches=888;mismatches=8;indels=0;unknowns=0
L2XFSC0000000	rubus_genome	exon	847763	848000	98	+	.	ID=Rr031803.t1.mrna1.exon1;Name=Rr031803.t1;Parent=Rr031803.t1.mrna1;Target=Rr031803.t1 659 896 -
L2XFSC0000000	rubus_genome	exon	848763	848872	98	+	.	ID=Rr031803.t1.mrna1.exon2;Name=Rr031803.t1;Parent=Rr031803.t1.mrna1;Target=Rr031803.t1 549 658 -
L2XFSC0000000	rubus_genome	exon	850344	850891	99	+	.	ID=Rr031803.t1.mrna1.exon3;Name=Rr031803.t1;Parent=Rr031803.t1.mrna1;Target=Rr031803.t1 1 548 -
L2XFSC0000000	rubus_genome	CDS	848776	848872	97	+	0	ID=Rr031803.t1.mrna1.cds1;Name=Rr031803.t1;Parent=Rr031803.t1.mrna1;Target=Rr031803.t1 549 645 .
L2XFSC0000000	rubus_genome	CDS	850344	850564	99	+	1	ID=Rr031803.t1.mrna1.cds2;Name=Rr031803.t1;Parent=Rr031803.t1.mrna1;Target=Rr031803.t1 328 548 .
SC0000075	rubus_genome	gene	896483	897600	.	+	.	ID=Rr031798.t1.path1;Name=Rr031798.t1
SC0000075	rubus_genome	mRNA	896483	897600	.	+	.	ID=Rr031798.t1.mrna1;Name=Rr031798.t1;Parent=Rr031798.t1.path1;coverage=100.0;identity=98.2;matches=1113;mismatches=5;indels=15;unknowns=0
SC0000075	rubus_genome	exon	896483	897600	98	+	.	ID=Rr031798.t1.mrna1.exon1;Name=Rr031798.t1;Parent=Rr031798.t1.mrna1;Target=Rr031798.t1 1133 1 .
SC0000075	rubus_genome	CDS	896538	897386	97	+	0	ID=Rr031798.t1.mrna1.cds1;Name=Rr031798.t1;Parent=Rr031798.t1.mrna1;Target=Rr031798.t1 919 56 .
L3SC0000014	rubus_genome	gene	146746	149295	.	+	.	ID=Rr031813.t1.path1;Name=Rr031813.t1
L3SC0000014	rubus_genome	mRNA	146746	149295	.	+	.	ID=Rr031813.t1.mrna1;Name=Rr031813.t1;Parent=Rr031813.t1.path1;coverage=97.4;identity=99.7;matches=1193;mismatches=4;indels=0;unknowns=0
L3SC0000014	rubus_genome	exon	146746	146866	99	+	.	ID=Rr031813.t1.mrna1.exon1;Name=Rr031813.t1;Parent=Rr031813.t1.mrna1;Target=Rr031813.t1 1077 1197 -
L3SC0000014	rubus_genome	exon	146967	147000	91	+	.	ID=Rr031813.t1.mrna1.exon2;Name=Rr031813.t1;Parent=Rr031813.t1.mrna1;Target=Rr031813.t1 1043 1076 -
L3SC0000014	rubus_genome	exon	147111	147283	100	+	.	ID=Rr031813.t1.mrna1.exon3;Name=Rr031813.t1;Parent=Rr031813.t1.mrna1;Target=Rr031813.t1 870 1042 -
L3SC0000014	rubus_genome	exon	147384	147435	100	+	.	ID=Rr031813.t1.mrna1.exon4;Name=Rr031813.t1;Parent=Rr031813.t1.mrna1;Target=Rr031813.t1 818 869 -
L3SC0000014	rubus_genome	exon	148309	148376	100	+	.	ID=Rr031813.t1.mrna1.exon5;Name=Rr031813.t1;Parent=Rr031813.t1.mrna1;Target=Rr031813.t1 750 817 -
L3SC0000014	rubus_genome	exon	148547	149295	100	+	.	ID=Rr031813.t1.mrna1.exon6;Name=Rr031813.t1;Parent=Rr031813.t1.mrna1;Target=Rr031813.t1 1 749 -
L3SC0000014	rubus_genome	CDS	146748	146866	99	+	0	ID=Rr031813.t1.mrna1.cds1;Name=Rr031813.t1;Parent=Rr031813.t1.mrna1;Target=Rr031813.t1 1077 1195 .
L3SC0000014	rubus_genome	CDS	146967	147000	91	+	2	ID=Rr031813.t1.mrna1.cds2;Name=Rr031813.t1;Parent=Rr031813.t1.mrna1;Target=Rr031813.t1 1043 1076 .
L3SC0000014	rubus_genome	CDS	147111	147283	100	+	0	ID=Rr031813.t1.mrna1.cds3;Name=Rr031813.t1;Parent=Rr031813.t1.mrna1;Target=Rr031813.t1 870 1042 .
L3SC0000014	rubus_genome	CDS	147384	147435	100	+	2	ID=Rr031813.t1.mrna1.cds4;Name=Rr031813.t1;Parent=Rr031813.t1.mrna1;Target=Rr031813.t1 818 869 .
L3SC0000014	rubus_genome	CDS	148309	148376	100	+	0	ID=Rr031813.t1.mrna1.cds5;Name=Rr031813.t1;Parent=Rr031813.t1.mrna1;Target=Rr031813.t1 750 817 .
L3SC0000014	rubus_genome	CDS	148547	148616	100	+	2	ID=Rr031813.t1.mrna1.cds6;Name=Rr031813.t1;Parent=Rr031813.t1.mrna1;Target=Rr031813.t1 680 749 .
L3SC0000010	rubus_genome	gene	300841	305138	.	+	.	ID=Rr031807.t1.path1;Name=Rr031807.t1
L3SC0000010	rubus_genome	mRNA	300841	305138	.	+	.	ID=Rr031807.t1.mrna1;Name=Rr031807.t1;Parent=Rr031807.t1.path1;coverage=100.0;identity=95.5;matches=1217;mismatches=54;indels=3;unknowns=0
L3SC0000010	rubus_genome	exon	300841	301111	99	+	.	ID=Rr031807.t1.mrna1.exon1;Name=Rr031807.t1;Parent=Rr031807.t1.mrna1;Target=Rr031807.t1 1004 1274 -
L3SC0000010	rubus_genome	exon	302972	303459	88	+	.	ID=Rr031807.t1.mrna1.exon2;Name=Rr031807.t1;Parent=Rr031807.t1.mrna1;Target=Rr031807.t1 513 1003 -
L3SC0000010	rubus_genome	exon	304627	305138	100	+	.	ID=Rr031807.t1.mrna1.exon3;Name=Rr031807.t1;Parent=Rr031807.t1.mrna1;Target=Rr031807.t1 1 512 -
L3SC0000010	rubus_genome	CDS	300842	301111	99	+	0	ID=Rr031807.t1.mrna1.cds1;Name=Rr031807.t1;Parent=Rr031807.t1.mrna1;Target=Rr031807.t1 1004 1273 .
L3SC0000010	rubus_genome	CDS	302972	303459	88	+	0	ID=Rr031807.t1.mrna1.cds2;Name=Rr031807.t1;Parent=Rr031807.t1.mrna1;Target=Rr031807.t1 513 1003 .
L3SC0000010	rubus_genome	CDS	304627	304876	100	+	2	ID=Rr031807.t1.mrna1.cds3;Name=Rr031807.t1;Parent=Rr031807.t1.mrna1;Target=Rr031807.t1 263 512 .
L3SC0000010	rubus_genome	gene	651504	652758	.	-	.	ID=Rr031794.t1.path1;Name=Rr031794.t1
L3SC0000010	rubus_genome	mRNA	651504	652758	.	-	.	ID=Rr031794.t1.mrna1;Name=Rr031794.t1;Parent=Rr031794.t1.path1;coverage=100.0;identity=100.0;matches=1255;mismatches=0;indels=0;unknowns=0
L3SC0000010	rubus_genome	exon	651504	652758	100	-	.	ID=Rr031794.t1.mrna1.exon1;Name=Rr031794.t1;Parent=Rr031794.t1.mrna1;Target=Rr031794.t1 1255 1 .
L3SC0000010	rubus_genome	CDS	651906	652325	100	-	0	ID=Rr031794.t1.mrna1.cds1;Name=Rr031794.t1;Parent=Rr031794.t1.mrna1;Target=Rr031794.t1 853 434 .
XPSC0002029	rubus_genome	gene	146568	147221	.	+	.	ID=Rr031804.t1.path1;Name=Rr031804.t1
XPSC0002029	rubus_genome	mRNA	146568	147221	.	+	.	ID=Rr031804.t1.mrna1;Name=Rr031804.t1;Parent=Rr031804.t1.path1;coverage=100.0;identity=100.0;matches=654;mismatches=0;indels=0;unknowns=0
XPSC0002029	rubus_genome	exon	146568	147221	100	+	.	ID=Rr031804.t1.mrna1.exon1;Name=Rr031804.t1;Parent=Rr031804.t1.mrna1;Target=Rr031804.t1 654 1 .
XPSC0002029	rubus_genome	CDS	146748	146954	100	+	0	ID=Rr031804.t1.mrna1.cds1;Name=Rr031804.t1;Parent=Rr031804.t1.mrna1;Target=Rr031804.t1 387 181 .
XPSC0002021	rubus_genome	gene	549722	554114	.	+	.	ID=Rr031808.t1.path1;Name=Rr031808.t1
XPSC0002021	rubus_genome	mRNA	549722	554114	.	+	.	ID=Rr031808.t1.mrna1;Name=Rr031808.t1;Parent=Rr031808.t1.path1;coverage=100.0;identity=100.0;matches=3989;mismatches=0;indels=1;unknowns=0
XPSC0002021	rubus_genome	exon	549722	552039	100	+	.	ID=Rr031808.t1.mrna1.exon1;Name=Rr031808.t1;Parent=Rr031808.t1.mrna1;Target=Rr031808.t1 1673 3990 -
XPSC0002021	rubus_genome	exon	552364	552655	100	+	.	ID=Rr031808.t1.mrna1.exon2;Name=Rr031808.t1;Parent=Rr031808.t1.mrna1;Target=Rr031808.t1 1381 1672 -
XPSC0002021	rubus_genome	exon	552736	554114	99	+	.	ID=Rr031808.t1.mrna1.exon3;Name=Rr031808.t1;Parent=Rr031808.t1.mrna1;Target=Rr031808.t1 1 1380 -
XPSC0002021	rubus_genome	CDS	550043	552039	100	+	0	ID=Rr031808.t1.mrna1.cds1;Name=Rr031808.t1;Parent=Rr031808.t1.mrna1;Target=Rr031808.t1 1673 3669 .
XPSC0002021	rubus_genome	CDS	552364	552655	100	+	2	ID=Rr031808.t1.mrna1.cds2;Name=Rr031808.t1;Parent=Rr031808.t1.mrna1;Target=Rr031808.t1 1381 1672 .
XPSC0002021	rubus_genome	CDS	552736	553260	100	+	0	ID=Rr031808.t1.mrna1.cds3;Name=Rr031808.t1;Parent=Rr031808.t1.mrna1;Target=Rr031808.t1 856 1380 .
L2SC0000118	rubus_genome	gene	104355	107255	.	-	.	ID=Rr031790.t1.path1;Name=Rr031790.t1
L2SC0000118	rubus_genome	mRNA	104355	107255	.	-	.	ID=Rr031790.t1.mrna1;Name=Rr031790.t1;Parent=Rr031790.t1.path1;coverage=100.0;identity=100.0;matches=2031;mismatches=1;indels=0;unknowns=0
L2SC0000118	rubus_genome	exon	107112	107255	100	-	.	ID=Rr031790.t1.mrna1.exon1;Name=Rr031790.t1;Parent=Rr031790.t1.mrna1;Target=Rr031790.t1 1 144 +
L2SC0000118	rubus_genome	exon	106692	107035	99	-	.	ID=Rr031790.t1.mrna1.exon2;Name=Rr031790.t1;Parent=Rr031790.t1.mrna1;Target=Rr031790.t1 145 488 +
L2SC0000118	rubus_genome	exon	105946	105977	100	-	.	ID=Rr031790.t1.mrna1.exon3;Name=Rr031790.t1;Parent=Rr031790.t1.mrna1;Target=Rr031790.t1 489 520 +
L2SC0000118	rubus_genome	exon	104355	105866	100	-	.	ID=Rr031790.t1.mrna1.exon4;Name=Rr031790.t1;Parent=Rr031790.t1.mrna1;Target=Rr031790.t1 521 2032 +
L2SC0000118	rubus_genome	CDS	107112	107116	100	-	0	ID=Rr031790.t1.mrna1.cds1;Name=Rr031790.t1;Parent=Rr031790.t1.mrna1;Target=Rr031790.t1 140 144 +
L2SC0000118	rubus_genome	CDS	106692	107035	99	-	2	ID=Rr031790.t1.mrna1.cds2;Name=Rr031790.t1;Parent=Rr031790.t1.mrna1;Target=Rr031790.t1 145 488 +
L2SC0000118	rubus_genome	CDS	105946	105977	100	-	1	ID=Rr031790.t1.mrna1.cds3;Name=Rr031790.t1;Parent=Rr031790.t1.mrna1;Target=Rr031790.t1 489 520 +
L2SC0000118	rubus_genome	CDS	105774	105866	100	-	0	ID=Rr031790.t1.mrna1.cds4;Name=Rr031790.t1;Parent=Rr031790.t1.mrna1;Target=Rr031790.t1 521 613 +
L2SC0000019	rubus_genome	gene	239530	240565	.	-	.	ID=Rr031795.t1.path1;Name=Rr031795.t1
L2SC0000019	rubus_genome	mRNA	239530	240565	.	-	.	ID=Rr031795.t1.mrna1;Name=Rr031795.t1;Parent=Rr031795.t1.path1;coverage=100.0;identity=100.0;matches=1036;mismatches=0;indels=0;unknowns=0
L2SC0000019	rubus_genome	exon	239530	240565	100	-	.	ID=Rr031795.t1.mrna1.exon1;Name=Rr031795.t1;Parent=Rr031795.t1.mrna1;Target=Rr031795.t1 1036 1 .
L2SC0000019	rubus_genome	CDS	239748	239855	100	-	0	ID=Rr031795.t1.mrna1.cds1;Name=Rr031795.t1;Parent=Rr031795.t1.mrna1;Target=Rr031795.t1 818 711 .
L2SC0000019	rubus_genome	gene	237957	240565	.	+	.	ID=Rr031796.t1.path1;Name=Rr031796.t1
L2SC0000019	rubus_genome	mRNA	237957	240565	.	+	.	ID=Rr031796.t1.mrna1;Name=Rr031796.t1;Parent=Rr031796.t1.path1;coverage=100.0;identity=100.0;matches=1377;mismatches=0;indels=0;unknowns=0
L2SC0000019	rubus_genome	exon	237957	238327	100	+	.	ID=Rr031796.t1.mrna1.exon1;Name=Rr031796.t1;Parent=Rr031796.t1.mrna1;Target=Rr031796.t1 1007 1377 -
L2SC0000019	rubus_genome	exon	238421	238534	100	+	.	ID=Rr031796.t1.mrna1.exon2;Name=Rr031796.t1;Parent=Rr031796.t1.mrna1;Target=Rr031796.t1 893 1006 -
L2SC0000019	rubus_genome	exon	238613	238681	100	+	.	ID=Rr031796.t1.mrna1.exon3;Name=Rr031796.t1;Parent=Rr031796.t1.mrna1;Target=Rr031796.t1 824 892 -
L2SC0000019	rubus_genome	exon	239028	239047	100	+	.	ID=Rr031796.t1.mrna1.exon4;Name=Rr031796.t1;Parent=Rr031796.t1.mrna1;Target=Rr031796.t1 804 823 -
L2SC0000019	rubus_genome	exon	239134	239186	100	+	.	ID=Rr031796.t1.mrna1.exon5;Name=Rr031796.t1;Parent=Rr031796.t1.mrna1;Target=Rr031796.t1 751 803 -
L2SC0000019	rubus_genome	exon	239295	239325	100	+	.	ID=Rr031796.t1.mrna1.exon6;Name=Rr031796.t1;Parent=Rr031796.t1.mrna1;Target=Rr031796.t1 720 750 -
L2SC0000019	rubus_genome	exon	239469	239547	100	+	.	ID=Rr031796.t1.mrna1.exon7;Name=Rr031796.t1;Parent=Rr031796.t1.mrna1;Target=Rr031796.t1 641 719 -
L2SC0000019	rubus_genome	exon	239763	239902	100	+	.	ID=Rr031796.t1.mrna1.exon8;Name=Rr031796.t1;Parent=Rr031796.t1.mrna1;Target=Rr031796.t1 501 640 -
L2SC0000019	rubus_genome	exon	240066	240565	100	+	.	ID=Rr031796.t1.mrna1.exon9;Name=Rr031796.t1;Parent=Rr031796.t1.mrna1;Target=Rr031796.t1 1 500 -
L2SC0000019	rubus_genome	CDS	238138	238327	100	+	0	ID=Rr031796.t1.mrna1.cds1;Name=Rr031796.t1;Parent=Rr031796.t1.mrna1;Target=Rr031796.t1 1007 1196 .
L2SC0000019	rubus_genome	CDS	238421	238534	100	+	1	ID=Rr031796.t1.mrna1.cds2;Name=Rr031796.t1;Parent=Rr031796.t1.mrna1;Target=Rr031796.t1 893 1006 .
L2SC0000019	rubus_genome	CDS	238613	238681	100	+	1	ID=Rr031796.t1.mrna1.cds3;Name=Rr031796.t1;Parent=Rr031796.t1.mrna1;Target=Rr031796.t1 824 892 .
L2SC0000019	rubus_genome	CDS	239028	239047	100	+	1	ID=Rr031796.t1.mrna1.cds4;Name=Rr031796.t1;Parent=Rr031796.t1.mrna1;Target=Rr031796.t1 804 823 .
L2SC0000019	rubus_genome	CDS	239134	239186	100	+	0	ID=Rr031796.t1.mrna1.cds5;Name=Rr031796.t1;Parent=Rr031796.t1.mrna1;Target=Rr031796.t1 751 803 .
L2SC0000019	rubus_genome	CDS	239295	239325	100	+	2	ID=Rr031796.t1.mrna1.cds6;Name=Rr031796.t1;Parent=Rr031796.t1.mrna1;Target=Rr031796.t1 720 750 .
L2SC0000019	rubus_genome	CDS	239469	239547	100	+	0	ID=Rr031796.t1.mrna1.cds7;Name=Rr031796.t1;Parent=Rr031796.t1.mrna1;Target=Rr031796.t1 641 719 .
L2SC0000019	rubus_genome	CDS	239763	239902	100	+	1	ID=Rr031796.t1.mrna1.cds8;Name=Rr031796.t1;Parent=Rr031796.t1.mrna1;Target=Rr031796.t1 501 640 .
L2SC0000019	rubus_genome	CDS	240066	240113	100	+	0	ID=Rr031796.t1.mrna1.cds9;Name=Rr031796.t1;Parent=Rr031796.t1.mrna1;Target=Rr031796.t1 453 500 .
L3SC0000135	rubus_genome	gene	24974	32003	.	-	.	ID=Rr034004.t1.path1;Name=Rr034004.t1
L3SC0000135	rubus_genome	mRNA	24974	32003	.	-	.	ID=Rr034004.t1.mrna1;Name=Rr034004.t1;Parent=Rr034004.t1.path1;coverage=100.0;identity=99.5;matches=2331;mismatches=10;indels=2;unknowns=0
L3SC0000135	rubus_genome	exon	31653	32003	100	-	.	ID=Rr034004.t1.mrna1.exon1;Name=Rr034004.t1;Parent=Rr034004.t1.mrna1;Target=Rr034004.t1 1 351 +
L3SC0000135	rubus_genome	exon	31471	31562	100	-	.	ID=Rr034004.t1.mrna1.exon2;Name=Rr034004.t1;Parent=Rr034004.t1.mrna1;Target=Rr034004.t1 352 443 +
L3SC0000135	rubus_genome	exon	30148	30247	99	-	.	ID=Rr034004.t1.mrna1.exon3;Name=Rr034004.t1;Parent=Rr034004.t1.mrna1;Target=Rr034004.t1 444 543 +
L3SC0000135	rubus_genome	exon	28986	29057	98	-	.	ID=Rr034004.t1.mrna1.exon4;Name=Rr034004.t1;Parent=Rr034004.t1.mrna1;Target=Rr034004.t1 544 615 +
L3SC0000135	rubus_genome	exon	28753	28815	100	-	.	ID=Rr034004.t1.mrna1.exon5;Name=Rr034004.t1;Parent=Rr034004.t1.mrna1;Target=Rr034004.t1 616 678 +
L3SC0000135	rubus_genome	exon	28511	28651	100	-	.	ID=Rr034004.t1.mrna1.exon6;Name=Rr034004.t1;Parent=Rr034004.t1.mrna1;Target=Rr034004.t1 679 819 +
L3SC0000135	rubus_genome	exon	27303	27398	100	-	.	ID=Rr034004.t1.mrna1.exon7;Name=Rr034004.t1;Parent=Rr034004.t1.mrna1;Target=Rr034004.t1 820 915 +
L3SC0000135	rubus_genome	exon	26576	26860	100	-	.	ID=Rr034004.t1.mrna1.exon8;Name=Rr034004.t1;Parent=Rr034004.t1.mrna1;Target=Rr034004.t1 916 1200 +
L3SC0000135	rubus_genome	exon	26355	26490	99	-	.	ID=Rr034004.t1.mrna1.exon9;Name=Rr034004.t1;Parent=Rr034004.t1.mrna1;Target=Rr034004.t1 1201 1336 +
L3SC0000135	rubus_genome	exon	26083	26231	99	-	.	ID=Rr034004.t1.mrna1.exon10;Name=Rr034004.t1;Parent=Rr034004.t1.mrna1;Target=Rr034004.t1 1337 1485 +
L3SC0000135	rubus_genome	exon	25818	26000	98	-	.	ID=Rr034004.t1.mrna1.exon11;Name=Rr034004.t1;Parent=Rr034004.t1.mrna1;Target=Rr034004.t1 1486 1668 +
L3SC0000135	rubus_genome	exon	25467	25733	99	-	.	ID=Rr034004.t1.mrna1.exon12;Name=Rr034004.t1;Parent=Rr034004.t1.mrna1;Target=Rr034004.t1 1669 1935 +
L3SC0000135	rubus_genome	exon	24974	25379	98	-	.	ID=Rr034004.t1.mrna1.exon13;Name=Rr034004.t1;Parent=Rr034004.t1.mrna1;Target=Rr034004.t1 1936 2343 +
L3SC0000135	rubus_genome	CDS	31653	32003	100	-	0	ID=Rr034004.t1.mrna1.cds1;Name=Rr034004.t1;Parent=Rr034004.t1.mrna1;Target=Rr034004.t1 1 351 +
L3SC0000135	rubus_genome	CDS	31471	31562	100	-	0	ID=Rr034004.t1.mrna1.cds2;Name=Rr034004.t1;Parent=Rr034004.t1.mrna1;Target=Rr034004.t1 352 443 +
L3SC0000135	rubus_genome	CDS	30148	30247	99	-	2	ID=Rr034004.t1.mrna1.cds3;Name=Rr034004.t1;Parent=Rr034004.t1.mrna1;Target=Rr034004.t1 444 543 +
L3SC0000135	rubus_genome	CDS	28986	29057	98	-	0	ID=Rr034004.t1.mrna1.cds4;Name=Rr034004.t1;Parent=Rr034004.t1.mrna1;Target=Rr034004.t1 544 615 +
L3SC0000135	rubus_genome	CDS	28753	28815	100	-	0	ID=Rr034004.t1.mrna1.cds5;Name=Rr034004.t1;Parent=Rr034004.t1.mrna1;Target=Rr034004.t1 616 678 +
L3SC0000135	rubus_genome	CDS	28511	28651	100	-	0	ID=Rr034004.t1.mrna1.cds6;Name=Rr034004.t1;Parent=Rr034004.t1.mrna1;Target=Rr034004.t1 679 819 +
L3SC0000135	rubus_genome	CDS	27303	27398	100	-	0	ID=Rr034004.t1.mrna1.cds7;Name=Rr034004.t1;Parent=Rr034004.t1.mrna1;Target=Rr034004.t1 820 915 +
L3SC0000135	rubus_genome	CDS	26576	26860	100	-	0	ID=Rr034004.t1.mrna1.cds8;Name=Rr034004.t1;Parent=Rr034004.t1.mrna1;Target=Rr034004.t1 916 1200 +
L3SC0000135	rubus_genome	CDS	26355	26490	99	-	0	ID=Rr034004.t1.mrna1.cds9;Name=Rr034004.t1;Parent=Rr034004.t1.mrna1;Target=Rr034004.t1 1201 1336 +
L3SC0000135	rubus_genome	CDS	26083	26231	99	-	1	ID=Rr034004.t1.mrna1.cds10;Name=Rr034004.t1;Parent=Rr034004.t1.mrna1;Target=Rr034004.t1 1337 1485 +
L3SC0000135	rubus_genome	CDS	25818	26000	98	-	0	ID=Rr034004.t1.mrna1.cds11;Name=Rr034004.t1;Parent=Rr034004.t1.mrna1;Target=Rr034004.t1 1486 1668 +
L3SC0000135	rubus_genome	CDS	25467	25733	99	-	0	ID=Rr034004.t1.mrna1.cds12;Name=Rr034004.t1;Parent=Rr034004.t1.mrna1;Target=Rr034004.t1 1669 1935 +
L3SC0000135	rubus_genome	CDS	25260	25379	99	-	0	ID=Rr034004.t1.mrna1.cds13;Name=Rr034004.t1;Parent=Rr034004.t1.mrna1;Target=Rr034004.t1 1936 2055 +
L1SC0000054	rubus_genome	gene	670103	671103	.	-	.	ID=Rr033992.t1.path1;Name=Rr033992.t1
L1SC0000054	rubus_genome	mRNA	670103	671103	.	-	.	ID=Rr033992.t1.mrna1;Name=Rr033992.t1;Parent=Rr033992.t1.path1;coverage=90.5;identity=99.9;matches=1000;mismatches=1;indels=0;unknowns=0
L1SC0000054	rubus_genome	exon	670103	671103	99	-	.	ID=Rr033992.t1.mrna1.exon1;Name=Rr033992.t1;Parent=Rr033992.t1.mrna1;Target=Rr033992.t1 1003 3 .
L1SC0000054	rubus_genome	CDS	670424	671101	100	-	0	ID=Rr033992.t1.mrna1.cds1;Name=Rr033992.t1;Parent=Rr033992.t1.mrna1;Target=Rr033992.t1 682 5 .
L3SC0000011	rubus_genome	gene	459497	459599	.	+	.	ID=Rr033992.t1.path2;Name=Rr033992.t1
L3SC0000011	rubus_genome	mRNA	459497	459599	.	+	.	ID=Rr033992.t1.mrna2;Name=Rr033992.t1;Parent=Rr033992.t1.path2;coverage=9.3;identity=100.0;matches=103;mismatches=0;indels=0;unknowns=0
L3SC0000011	rubus_genome	exon	459497	459599	100	+	.	ID=Rr033992.t1.mrna2.exon1;Name=Rr033992.t1;Parent=Rr033992.t1.mrna2;Target=Rr033992.t1 1106 1004 .
SC0000043	rubus_genome	gene	572172	581011	.	+	.	ID=Rr034000.t1.path1;Name=Rr034000.t1
SC0000043	rubus_genome	mRNA	572172	581011	.	+	.	ID=Rr034000.t1.mrna1;Name=Rr034000.t1;Parent=Rr034000.t1.path1;coverage=99.8;identity=99.9;matches=1826;mismatches=1;indels=0;unknowns=0
SC0000043	rubus_genome	exon	572172	572849	100	+	.	ID=Rr034000.t1.mrna1.exon1;Name=Rr034000.t1;Parent=Rr034000.t1.mrna1;Target=Rr034000.t1 1 678 +
SC0000043	rubus_genome	exon	573167	573207	97	+	.	ID=Rr034000.t1.mrna1.exon2;Name=Rr034000.t1;Parent=Rr034000.t1.mrna1;Target=Rr034000.t1 679 719 +
SC0000043	rubus_genome	exon	579691	579905	100	+	.	ID=Rr034000.t1.mrna1.exon3;Name=Rr034000.t1;Parent=Rr034000.t1.mrna1;Target=Rr034000.t1 720 934 +
SC0000043	rubus_genome	exon	579990	580091	100	+	.	ID=Rr034000.t1.mrna1.exon4;Name=Rr034000.t1;Parent=Rr034000.t1.mrna1;Target=Rr034000.t1 935 1036 +
SC0000043	rubus_genome	exon	580221	581011	100	+	.	ID=Rr034000.t1.mrna1.exon5;Name=Rr034000.t1;Parent=Rr034000.t1.mrna1;Target=Rr034000.t1 1037 1827 +
SC0000043	rubus_genome	CDS	572172	572849	100	+	0	ID=Rr034000.t1.mrna1.cds1;Name=Rr034000.t1;Parent=Rr034000.t1.mrna1;Target=Rr034000.t1 1 678 +
SC0000043	rubus_genome	CDS	573167	573207	97	+	0	ID=Rr034000.t1.mrna1.cds2;Name=Rr034000.t1;Parent=Rr034000.t1.mrna1;Target=Rr034000.t1 679 719 +
SC0000043	rubus_genome	CDS	579691	579905	100	+	2	ID=Rr034000.t1.mrna1.cds3;Name=Rr034000.t1;Parent=Rr034000.t1.mrna1;Target=Rr034000.t1 720 934 +
SC0000043	rubus_genome	CDS	579990	580091	100	+	1	ID=Rr034000.t1.mrna1.cds4;Name=Rr034000.t1;Parent=Rr034000.t1.mrna1;Target=Rr034000.t1 935 1036 +
SC0000043	rubus_genome	CDS	580221	580924	100	+	1	ID=Rr034000.t1.mrna1.cds5;Name=Rr034000.t1;Parent=Rr034000.t1.mrna1;Target=Rr034000.t1 1037 1740 +
L2SC0000008	rubus_genome	gene	51343	52598	.	+	.	ID=Rr033996.t1.path1;Name=Rr033996.t1
L2SC0000008	rubus_genome	mRNA	51343	52598	.	+	.	ID=Rr033996.t1.mrna1;Name=Rr033996.t1;Parent=Rr033996.t1.path1;coverage=99.9;identity=97.5;matches=1224;mismatches=6;indels=26;unknowns=0
L2SC0000008	rubus_genome	exon	51343	52598	97	+	.	ID=Rr033996.t1.mrna1.exon1;Name=Rr033996.t1;Parent=Rr033996.t1.mrna1;Target=Rr033996.t1 1231 2 .
L2SC0000008	rubus_genome	CDS	51403	51513	100	+	0	ID=Rr033996.t1.mrna1.cds1;Name=Rr033996.t1;Parent=Rr033996.t1.mrna1;Target=Rr033996.t1 172 62 .
SC0000150	rubus_genome	gene	229771	229932	.	+	.	ID=Rr034028.t1.path1;Name=Rr034028.t1
SC0000150	rubus_genome	mRNA	229771	229932	.	+	.	ID=Rr034028.t1.mrna1;Name=Rr034028.t1;Parent=Rr034028.t1.path1;coverage=5.2;identity=82.1;matches=133;mismatches=27;indels=2;unknowns=0
SC0000150	rubus_genome	exon	229771	229932	82	+	.	ID=Rr034028.t1.mrna1.exon1;Name=Rr034028.t1;Parent=Rr034028.t1.mrna1;Target=Rr034028.t1 2705 2546 .
SC0000150	rubus_genome	CDS	229771	229931	81	+	0	ID=Rr034028.t1.mrna1.cds1;Name=Rr034028.t1;Parent=Rr034028.t1.mrna1;Target=Rr034028.t1 2704 2546 .
XFSC0000026	rubus_genome	gene	24821	25343	.	-	.	ID=Rr034021.t1.path1;Name=Rr034021.t1
XFSC0000026	rubus_genome	mRNA	24821	25343	.	-	.	ID=Rr034021.t1.mrna1;Name=Rr034021.t1;Parent=Rr034021.t1.path1;coverage=100.0;identity=97.5;matches=510;mismatches=5;indels=8;unknowns=0
XFSC0000026	rubus_genome	exon	24821	25343	97	-	.	ID=Rr034021.t1.mrna1.exon1;Name=Rr034021.t1;Parent=Rr034021.t1.mrna1;Target=Rr034021.t1 515 1 .
XFSC0000026	rubus_genome	CDS	25031	25342	99	-	0	ID=Rr034021.t1.mrna1.cds1;Name=Rr034021.t1;Parent=Rr034021.t1.mrna1;Target=Rr034021.t1 313 2 .
L2XPSC0002024	rubus_genome	gene	483967	485292	.	+	.	ID=Rr034039.t1.path1;Name=Rr034039.t1
L2XPSC0002024	rubus_genome	mRNA	483967	485292	.	+	.	ID=Rr034039.t1.mrna1;Name=Rr034039.t1;Parent=Rr034039.t1.path1;coverage=100.0;identity=98.7;matches=1321;mismatches=5;indels=12;unknowns=0
L2XPSC0002024	rubus_genome	exon	483967	485292	98	+	.	ID=Rr034039.t1.mrna1.exon1;Name=Rr034039.t1;Parent=Rr034039.t1.mrna1;Target=Rr034039.t1 1338 1 .
L2XPSC0002024	rubus_genome	CDS	484495	485040	99	+	0	ID=Rr034039.t1.mrna1.cds1;Name=Rr034039.t1;Parent=Rr034039.t1.mrna1;Target=Rr034039.t1 1086 541 .
SC0000027	rubus_genome	gene	1128049	1134390	.	-	.	ID=Rr033988.t1.path1;Name=Rr033988.t1
SC0000027	rubus_genome	mRNA	1128049	1134390	.	-	.	ID=Rr033988.t1.mrna1;Name=Rr033988.t1;Parent=Rr033988.t1.path1;coverage=100.0;identity=100.0;matches=5117;mismatches=1;indels=0;unknowns=0
SC0000027	rubus_genome	exon	1133973	1134390	100	-	.	ID=Rr033988.t1.mrna1.exon1;Name=Rr033988.t1;Parent=Rr033988.t1.mrna1;Target=Rr033988.t1 1 418 +
SC0000027	rubus_genome	exon	1133634	1133710	100	-	.	ID=Rr033988.t1.mrna1.exon2;Name=Rr033988.t1;Parent=Rr033988.t1.mrna1;Target=Rr033988.t1 419 495 +
SC0000027	rubus_genome	exon	1132776	1132845	100	-	.	ID=Rr033988.t1.mrna1.exon3;Name=Rr033988.t1;Parent=Rr033988.t1.mrna1;Target=Rr033988.t1 496 565 +
SC0000027	rubus_genome	exon	1131088	1132684	100	-	.	ID=Rr033988.t1.mrna1.exon4;Name=Rr033988.t1;Parent=Rr033988.t1.mrna1;Target=Rr033988.t1 566 2162 +
SC0000027	rubus_genome	exon	1128049	1131004	99	-	.	ID=Rr033988.t1.mrna1.exon5;Name=Rr033988.t1;Parent=Rr033988.t1.mrna1;Target=Rr033988.t1 2163 5118 +
SC0000027	rubus_genome	CDS	1133973	1134238	100	-	0	ID=Rr033988.t1.mrna1.cds1;Name=Rr033988.t1;Parent=Rr033988.t1.mrna1;Target=Rr033988.t1 153 418 +
SC0000027	rubus_genome	CDS	1133634	1133710	100	-	2	ID=Rr033988.t1.mrna1.cds2;Name=Rr033988.t1;Parent=Rr033988.t1.mrna1;Target=Rr033988.t1 419 495 +
SC0000027	rubus_genome	CDS	1132776	1132845	100	-	1	ID=Rr033988.t1.mrna1.cds3;Name=Rr033988.t1;Parent=Rr033988.t1.mrna1;Target=Rr033988.t1 496 565 +
SC0000027	rubus_genome	CDS	1132600	1132684	100	-	2	ID=Rr033988.t1.mrna1.cds4;Name=Rr033988.t1;Parent=Rr033988.t1.mrna1;Target=Rr033988.t1 566 650 +
XPSC0002051	rubus_genome	gene	353418	362935	.	+	.	ID=Rr033998.t1.path1;Name=Rr033998.t1
XPSC0002051	rubus_genome	mRNA	353418	362935	.	+	.	ID=Rr033998.t1.mrna1;Name=Rr033998.t1;Parent=Rr033998.t1.path1;coverage=99.4;identity=100.0;matches=1871;mismatches=0;indels=0;unknowns=0
XPSC0002051	rubus_genome	exon	353418	353824	100	+	.	ID=Rr033998.t1.mrna1.exon1;Name=Rr033998.t1;Parent=Rr033998.t1.mrna1;Target=Rr033998.t1 1470 1876 -
XPSC0002051	rubus_genome	exon	353918	354000	100	+	.	ID=Rr033998.t1.mrna1.exon2;Name=Rr033998.t1;Parent=Rr033998.t1.mrna1;Target=Rr033998.t1 1387 1469 -
XPSC0002051	rubus_genome	exon	354085	354142	100	+	.	ID=Rr033998.t1.mrna1.exon3;Name=Rr033998.t1;Parent=Rr033998.t1.mrna1;Target=Rr033998.t1 1329 1386 -
XPSC0002051	rubus_genome	exon	354226	354285	100	+	.	ID=Rr033998.t1.mrna1.exon4;Name=Rr033998.t1;Parent=Rr033998.t1.mrna1;Target=Rr033998.t1 1269 1328 -
XPSC0002051	rubus_genome	exon	354412	354541	100	+	.	ID=Rr033998.t1.mrna1.exon5;Name=Rr033998.t1;Parent=Rr033998.t1.mrna1;Target=Rr033998.t1 1139 1268 -
XPSC0002051	rubus_genome	exon	357197	357420	100	+	.	ID=Rr033998.t1.mrna1.exon6;Name=Rr033998.t1;Parent=Rr033998.t1.mrna1;Target=Rr033998.t1 915 1138 -
XPSC0002051	rubus_genome	exon	357550	357642	100	+	.	ID=Rr033998.t1.mrna1.exon7;Name=Rr033998.t1;Parent=Rr033998.t1.mrna1;Target=Rr033998.t1 822 914 -
XPSC0002051	rubus_genome	exon	357722	357793	100	+	.	ID=Rr033998.t1.mrna1.exon8;Name=Rr033998.t1;Parent=Rr033998.t1.mrna1;Target=Rr033998.t1 750 821 -
XPSC0002051	rubus_genome	exon	359717	359749	100	+	.	ID=Rr033998.t1.mrna1.exon9;Name=Rr033998.t1;Parent=Rr033998.t1.mrna1;Target=Rr033998.t1 717 749 -
XPSC0002051	rubus_genome	exon	360962	361090	100	+	.	ID=Rr033998.t1.mrna1.exon10;Name=Rr033998.t1;Parent=Rr033998.t1.mrna1;Target=Rr033998.t1 588 716 -
XPSC0002051	rubus_genome	exon	361383	361439	100	+	.	ID=Rr033998.t1.mrna1.exon11;Name=Rr033998.t1;Parent=Rr033998.t1.mrna1;Target=Rr033998.t1 531 587 -
XPSC0002051	rubus_genome	exon	362327	362422	100	+	.	ID=Rr033998.t1.mrna1.exon12;Name=Rr033998.t1;Parent=Rr033998.t1.mrna1;Target=Rr033998.t1 435 530 -
XPSC0002051	rubus_genome	exon	362507	362935	100	+	.	ID=Rr033998.t1.mrna1.exon13;Name=Rr033998.t1;Parent=Rr033998.t1.mrna1;Target=Rr033998.t1 6 434 -
XPSC0002051	rubus_genome	CDS	353729	353824	100	+	0	ID=Rr033998.t1.mrna1.cds1;Name=Rr033998.t1;Parent=Rr033998.t1.mrna1;Target=Rr033998.t1 1470 1565 .
XPSC0002051	rubus_genome	CDS	353918	354000	100	+	0	ID=Rr033998.t1.mrna1.cds2;Name=Rr033998.t1;Parent=Rr033998.t1.mrna1;Target=Rr033998.t1 1387 1469 .
XPSC0002051	rubus_genome	CDS	354085	354142	100	+	2	ID=Rr033998.t1.mrna1.cds3;Name=Rr033998.t1;Parent=Rr033998.t1.mrna1;Target=Rr033998.t1 1329 1386 .
XPSC0002051	rubus_genome	CDS	354226	354285	100	+	0	ID=Rr033998.t1.mrna1.cds4;Name=Rr033998.t1;Parent=Rr033998.t1.mrna1;Target=Rr033998.t1 1269 1328 .
XPSC0002051	rubus_genome	CDS	354412	354541	100	+	0	ID=Rr033998.t1.mrna1.cds5;Name=Rr033998.t1;Parent=Rr033998.t1.mrna1;Target=Rr033998.t1 1139 1268 .
XPSC0002051	rubus_genome	CDS	357197	357420	100	+	1	ID=Rr033998.t1.mrna1.cds6;Name=Rr033998.t1;Parent=Rr033998.t1.mrna1;Target=Rr033998.t1 915 1138 .
XPSC0002051	rubus_genome	CDS	357550	357642	100	+	0	ID=Rr033998.t1.mrna1.cds7;Name=Rr033998.t1;Parent=Rr033998.t1.mrna1;Target=Rr033998.t1 822 914 .
XPSC0002051	rubus_genome	CDS	357722	357793	100	+	0	ID=Rr033998.t1.mrna1.cds8;Name=Rr033998.t1;Parent=Rr033998.t1.mrna1;Target=Rr033998.t1 750 821 .
XPSC0002051	rubus_genome	CDS	359717	359749	100	+	0	ID=Rr033998.t1.mrna1.cds9;Name=Rr033998.t1;Parent=Rr033998.t1.mrna1;Target=Rr033998.t1 717 749 .
XPSC0002051	rubus_genome	CDS	360962	361090	100	+	0	ID=Rr033998.t1.mrna1.cds10;Name=Rr033998.t1;Parent=Rr033998.t1.mrna1;Target=Rr033998.t1 588 716 .
XPSC0002051	rubus_genome	CDS	361383	361439	100	+	0	ID=Rr033998.t1.mrna1.cds11;Name=Rr033998.t1;Parent=Rr033998.t1.mrna1;Target=Rr033998.t1 531 587 .
XPSC0002051	rubus_genome	CDS	362327	362422	100	+	0	ID=Rr033998.t1.mrna1.cds12;Name=Rr033998.t1;Parent=Rr033998.t1.mrna1;Target=Rr033998.t1 435 530 .
XPSC0002051	rubus_genome	CDS	362507	362560	100	+	0	ID=Rr033998.t1.mrna1.cds13;Name=Rr033998.t1;Parent=Rr033998.t1.mrna1;Target=Rr033998.t1 381 434 .
XPSC0002012	rubus_genome	gene	1344992	1349345	.	-	.	ID=Rr033999.t1.path1;Name=Rr033999.t1
XPSC0002012	rubus_genome	mRNA	1344992	1349345	.	-	.	ID=Rr033999.t1.mrna1;Name=Rr033999.t1;Parent=Rr033999.t1.path1;coverage=100.0;identity=100.0;matches=3428;mismatches=1;indels=0;unknowns=0
XPSC0002012	rubus_genome	exon	1349109	1349345	100	-	.	ID=Rr033999.t1.mrna1.exon1;Name=Rr033999.t1;Parent=Rr033999.t1.mrna1;Target=Rr033999.t1 237 1 .
XPSC0002012	rubus_genome	exon	1348950	1349015	100	-	.	ID=Rr033999.t1.mrna1.exon2;Name=Rr033999.t1;Parent=Rr033999.t1.mrna1;Target=Rr033999.t1 303 238 .
XPSC0002012	rubus_genome	exon	1348419	1348838	100	-	.	ID=Rr033999.t1.mrna1.exon3;Name=Rr033999.t1;Parent=Rr033999.t1.mrna1;Target=Rr033999.t1 723 304 .
XPSC0002012	rubus_genome	exon	1347807	1348286	100	-	.	ID=Rr033999.t1.mrna1.exon4;Name=Rr033999.t1;Parent=Rr033999.t1.mrna1;Target=Rr033999.t1 1203 724 .
XPSC0002012	rubus_genome	exon	1347555	1347706	100	-	.	ID=Rr033999.t1.mrna1.exon5;Name=Rr033999.t1;Parent=Rr033999.t1.mrna1;Target=Rr033999.t1 1355 1204 .
XPSC0002012	rubus_genome	exon	1345755	1347418	100	-	.	ID=Rr033999.t1.mrna1.exon6;Name=Rr033999.t1;Parent=Rr033999.t1.mrna1;Target=Rr033999.t1 3019 1356 .
XPSC0002012	rubus_genome	exon	1345407	1345637	100	-	.	ID=Rr033999.t1.mrna1.exon7;Name=Rr033999.t1;Parent=Rr033999.t1.mrna1;Target=Rr033999.t1 3250 3020 .
XPSC0002012	rubus_genome	exon	1344992	1345170	99	-	.	ID=Rr033999.t1.mrna1.exon8;Name=Rr033999.t1;Parent=Rr033999.t1.mrna1;Target=Rr033999.t1 3429 3251 .
XPSC0002012	rubus_genome	CDS	1349109	1349344	100	-	0	ID=Rr033999.t1.mrna1.cds1;Name=Rr033999.t1;Parent=Rr033999.t1.mrna1;Target=Rr033999.t1 237 2 .
XPSC0002012	rubus_genome	CDS	1348950	1349015	100	-	2	ID=Rr033999.t1.mrna1.cds2;Name=Rr033999.t1;Parent=Rr033999.t1.mrna1;Target=Rr033999.t1 303 238 .
XPSC0002012	rubus_genome	CDS	1348673	1348838	100	-	2	ID=Rr033999.t1.mrna1.cds3;Name=Rr033999.t1;Parent=Rr033999.t1.mrna1;Target=Rr033999.t1 469 304 .
L3SC0000004	rubus_genome	gene	207115	217761	.	-	.	ID=Rr034005.t1.path1;Name=Rr034005.t1
L3SC0000004	rubus_genome	mRNA	207115	217761	.	-	.	ID=Rr034005.t1.mrna1;Name=Rr034005.t1;Parent=Rr034005.t1.path1;coverage=99.9;identity=99.7;matches=1424;mismatches=5;indels=0;unknowns=0
L3SC0000004	rubus_genome	exon	217648	217761	100	-	.	ID=Rr034005.t1.mrna1.exon1;Name=Rr034005.t1;Parent=Rr034005.t1.mrna1;Target=Rr034005.t1 1 114 +
L3SC0000004	rubus_genome	exon	216759	217126	100	-	.	ID=Rr034005.t1.mrna1.exon2;Name=Rr034005.t1;Parent=Rr034005.t1.mrna1;Target=Rr034005.t1 115 482 +
L3SC0000004	rubus_genome	exon	216476	216639	98	-	.	ID=Rr034005.t1.mrna1.exon3;Name=Rr034005.t1;Parent=Rr034005.t1.mrna1;Target=Rr034005.t1 483 646 +
L3SC0000004	rubus_genome	exon	216322	216402	100	-	.	ID=Rr034005.t1.mrna1.exon4;Name=Rr034005.t1;Parent=Rr034005.t1.mrna1;Target=Rr034005.t1 647 727 +
L3SC0000004	rubus_genome	exon	215856	215931	100	-	.	ID=Rr034005.t1.mrna1.exon5;Name=Rr034005.t1;Parent=Rr034005.t1.mrna1;Target=Rr034005.t1 728 803 +
L3SC0000004	rubus_genome	exon	215669	215761	100	-	.	ID=Rr034005.t1.mrna1.exon6;Name=Rr034005.t1;Parent=Rr034005.t1.mrna1;Target=Rr034005.t1 804 896 +
L3SC0000004	rubus_genome	exon	214538	214999	99	-	.	ID=Rr034005.t1.mrna1.exon7;Name=Rr034005.t1;Parent=Rr034005.t1.mrna1;Target=Rr034005.t1 897 1358 +
L3SC0000004	rubus_genome	exon	207115	207185	100	-	.	ID=Rr034005.t1.mrna1.exon8;Name=Rr034005.t1;Parent=Rr034005.t1.mrna1;Target=Rr034005.t1 1359 1429 +
L3SC0000004	rubus_genome	CDS	217648	217760	100	-	0	ID=Rr034005.t1.mrna1.cds1;Name=Rr034005.t1;Parent=Rr034005.t1.mrna1;Target=Rr034005.t1 2 114 +
L3SC0000004	rubus_genome	CDS	216759	217126	100	-	2	ID=Rr034005.t1.mrna1.cds2;Name=Rr034005.t1;Parent=Rr034005.t1.mrna1;Target=Rr034005.t1 115 482 +
L3SC0000004	rubus_genome	CDS	216476	216639	98	-	1	ID=Rr034005.t1.mrna1.cds3;Name=Rr034005.t1;Parent=Rr034005.t1.mrna1;Target=Rr034005.t1 483 646 +
L3SC0000004	rubus_genome	CDS	216322	216402	100	-	0	ID=Rr034005.t1.mrna1.cds4;Name=Rr034005.t1;Parent=Rr034005.t1.mrna1;Target=Rr034005.t1 647 727 +
L3SC0000004	rubus_genome	CDS	215856	215931	100	-	0	ID=Rr034005.t1.mrna1.cds5;Name=Rr034005.t1;Parent=Rr034005.t1.mrna1;Target=Rr034005.t1 728 803 +
L3SC0000004	rubus_genome	CDS	215669	215761	100	-	1	ID=Rr034005.t1.mrna1.cds6;Name=Rr034005.t1;Parent=Rr034005.t1.mrna1;Target=Rr034005.t1 804 896 +
L3SC0000004	rubus_genome	CDS	214854	214999	99	-	1	ID=Rr034005.t1.mrna1.cds7;Name=Rr034005.t1;Parent=Rr034005.t1.mrna1;Target=Rr034005.t1 897 1042 +
L2SC0000009	rubus_genome	gene	1968603	1972097	.	+	.	ID=Rr034015.t1.path1;Name=Rr034015.t1
L2SC0000009	rubus_genome	mRNA	1968603	1972097	.	+	.	ID=Rr034015.t1.mrna1;Name=Rr034015.t1;Parent=Rr034015.t1.path1;coverage=100.0;identity=99.3;matches=1639;mismatches=11;indels=0;unknowns=0
L2SC0000009	rubus_genome	exon	1968603	1969012	98	+	.	ID=Rr034015.t1.mrna1.exon1;Name=Rr034015.t1;Parent=Rr034015.t1.mrna1;Target=Rr034015.t1 1 410 +
L2SC0000009	rubus_genome	exon	1969406	1970161	99	+	.	ID=Rr034015.t1.mrna1.exon2;Name=Rr034015.t1;Parent=Rr034015.t1.mrna1;Target=Rr034015.t1 411 1166 +
L2SC0000009	rubus_genome	exon	1970563	1970759	100	+	.	ID=Rr034015.t1.mrna1.exon3;Name=Rr034015.t1;Parent=Rr034015.t1.mrna1;Target=Rr034015.t1 1167 1363 +
L2SC0000009	rubus_genome	exon	1970832	1970945	98	+	.	ID=Rr034015.t1.mrna1.exon4;Name=Rr034015.t1;Parent=Rr034015.t1.mrna1;Target=Rr034015.t1 1364 1477 +
L2SC0000009	rubus_genome	exon	1971091	1971173	100	+	.	ID=Rr034015.t1.mrna1.exon5;Name=Rr034015.t1;Parent=Rr034015.t1.mrna1;Target=Rr034015.t1 1478 1560 +
L2SC0000009	rubus_genome	exon	1971603	1971631	100	+	.	ID=Rr034015.t1.mrna1.exon6;Name=Rr034015.t1;Parent=Rr034015.t1.mrna1;Target=Rr034015.t1 1561 1589 +
L2SC0000009	rubus_genome	exon	1972037	1972097	98	+	.	ID=Rr034015.t1.mrna1.exon7;Name=Rr034015.t1;Parent=Rr034015.t1.mrna1;Target=Rr034015.t1 1590 1650 +
L2SC0000009	rubus_genome	CDS	1968604	1969012	98	+	0	ID=Rr034015.t1.mrna1.cds1;Name=Rr034015.t1;Parent=Rr034015.t1.mrna1;Target=Rr034015.t1 2 410 +
L2SC0000009	rubus_genome	CDS	1969406	1970161	99	+	1	ID=Rr034015.t1.mrna1.cds2;Name=Rr034015.t1;Parent=Rr034015.t1.mrna1;Target=Rr034015.t1 411 1166 +
L2SC0000009	rubus_genome	CDS	1970563	1970759	100	+	1	ID=Rr034015.t1.mrna1.cds3;Name=Rr034015.t1;Parent=Rr034015.t1.mrna1;Target=Rr034015.t1 1167 1363 +
L2SC0000009	rubus_genome	CDS	1970832	1970945	98	+	0	ID=Rr034015.t1.mrna1.cds4;Name=Rr034015.t1;Parent=Rr034015.t1.mrna1;Target=Rr034015.t1 1364 1477 +
L2SC0000009	rubus_genome	CDS	1971091	1971173	100	+	0	ID=Rr034015.t1.mrna1.cds5;Name=Rr034015.t1;Parent=Rr034015.t1.mrna1;Target=Rr034015.t1 1478 1560 +
L2SC0000009	rubus_genome	CDS	1971603	1971631	100	+	2	ID=Rr034015.t1.mrna1.cds6;Name=Rr034015.t1;Parent=Rr034015.t1.mrna1;Target=Rr034015.t1 1561 1589 +
L2SC0000009	rubus_genome	CDS	1972037	1972095	98	+	1	ID=Rr034015.t1.mrna1.cds7;Name=Rr034015.t1;Parent=Rr034015.t1.mrna1;Target=Rr034015.t1 1590 1648 +
L1SC0000018	rubus_genome	gene	1341964	1345118	.	+	.	ID=Rr033997.t1.path1;Name=Rr033997.t1
L1SC0000018	rubus_genome	mRNA	1341964	1345118	.	+	.	ID=Rr033997.t1.mrna1;Name=Rr033997.t1;Parent=Rr033997.t1.path1;coverage=100.0;identity=99.6;matches=2652;mismatches=5;indels=6;unknowns=0
L1SC0000018	rubus_genome	exon	1341964	1343964	99	+	.	ID=Rr033997.t1.mrna1.exon1;Name=Rr033997.t1;Parent=Rr033997.t1.mrna1;Target=Rr033997.t1 1 2001 +
L1SC0000018	rubus_genome	exon	1344463	1345118	98	+	.	ID=Rr033997.t1.mrna1.exon2;Name=Rr033997.t1;Parent=Rr033997.t1.mrna1;Target=Rr033997.t1 2002 2663 +
L1SC0000018	rubus_genome	CDS	1342345	1342677	99	+	0	ID=Rr033997.t1.mrna1.cds1;Name=Rr033997.t1;Parent=Rr033997.t1.mrna1;Target=Rr033997.t1 382 714 +
XPSC0002151	rubus_genome	gene	94751	108578	.	-	.	ID=Rr034041.t1.path1;Name=Rr034041.t1
XPSC0002151	rubus_genome	mRNA	94751	108578	.	-	.	ID=Rr034041.t1.mrna1;Name=Rr034041.t1;Parent=Rr034041.t1.path1;coverage=99.7;identity=98.0;matches=5474;mismatches=20;indels=90;unknowns=0
XPSC0002151	rubus_genome	exon	108084	108578	84	-	.	ID=Rr034041.t1.mrna1.exon1;Name=Rr034041.t1;Parent=Rr034041.t1.mrna1;Target=Rr034041.t1 1 579 +
XPSC0002151	rubus_genome	exon	106936	108020	98	-	.	ID=Rr034041.t1.mrna1.exon2;Name=Rr034041.t1;Parent=Rr034041.t1.mrna1;Target=Rr034041.t1 580 1658 +
XPSC0002151	rubus_genome	exon	106772	106851	100	-	.	ID=Rr034041.t1.mrna1.exon3;Name=Rr034041.t1;Parent=Rr034041.t1.mrna1;Target=Rr034041.t1 1659 1738 +
XPSC0002151	rubus_genome	exon	103920	104107	99	-	.	ID=Rr034041.t1.mrna1.exon4;Name=Rr034041.t1;Parent=Rr034041.t1.mrna1;Target=Rr034041.t1 1739 1926 +
XPSC0002151	rubus_genome	exon	102438	103341	99	-	.	ID=Rr034041.t1.mrna1.exon5;Name=Rr034041.t1;Parent=Rr034041.t1.mrna1;Target=Rr034041.t1 1927 2830 +
XPSC0002151	rubus_genome	exon	102204	102331	100	-	.	ID=Rr034041.t1.mrna1.exon6;Name=Rr034041.t1;Parent=Rr034041.t1.mrna1;Target=Rr034041.t1 2831 2958 +
XPSC0002151	rubus_genome	exon	101804	101863	100	-	.	ID=Rr034041.t1.mrna1.exon7;Name=Rr034041.t1;Parent=Rr034041.t1.mrna1;Target=Rr034041.t1 2959 3018 +
XPSC0002151	rubus_genome	exon	101663	101713	100	-	.	ID=Rr034041.t1.mrna1.exon8;Name=Rr034041.t1;Parent=Rr034041.t1.mrna1;Target=Rr034041.t1 3019 3069 +
XPSC0002151	rubus_genome	exon	98209	98279	100	-	.	ID=Rr034041.t1.mrna1.exon9;Name=Rr034041.t1;Parent=Rr034041.t1.mrna1;Target=Rr034041.t1 3070 3140 +
XPSC0002151	rubus_genome	exon	97134	97288	100	-	.	ID=Rr034041.t1.mrna1.exon10;Name=Rr034041.t1;Parent=Rr034041.t1.mrna1;Target=Rr034041.t1 3141 3295 +
XPSC0002151	rubus_genome	exon	94751	97033	99	-	.	ID=Rr034041.t1.mrna1.exon11;Name=Rr034041.t1;Parent=Rr034041.t1.mrna1;Target=Rr034041.t1 3296 5578 +
XPSC0002151	rubus_genome	CDS	108084	108287	68	-	0	ID=Rr034041.t1.mrna1.cds1;Name=Rr034041.t1;Parent=Rr034041.t1.mrna1;Target=Rr034041.t1 292 579 +
XPSC0002151	rubus_genome	CDS	106936	108020	98	-	0	ID=Rr034041.t1.mrna1.cds2;Name=Rr034041.t1;Parent=Rr034041.t1.mrna1;Target=Rr034041.t1 580 1658 +
XPSC0002151	rubus_genome	CDS	106772	106851	100	-	2	ID=Rr034041.t1.mrna1.cds3;Name=Rr034041.t1;Parent=Rr034041.t1.mrna1;Target=Rr034041.t1 1659 1738 +
XPSC0002151	rubus_genome	CDS	103920	104107	99	-	1	ID=Rr034041.t1.mrna1.cds4;Name=Rr034041.t1;Parent=Rr034041.t1.mrna1;Target=Rr034041.t1 1739 1926 +
XPSC0002151	rubus_genome	CDS	102438	103341	99	-	0	ID=Rr034041.t1.mrna1.cds5;Name=Rr034041.t1;Parent=Rr034041.t1.mrna1;Target=Rr034041.t1 1927 2830 +
XPSC0002151	rubus_genome	CDS	102204	102331	100	-	1	ID=Rr034041.t1.mrna1.cds6;Name=Rr034041.t1;Parent=Rr034041.t1.mrna1;Target=Rr034041.t1 2831 2958 +
XPSC0002151	rubus_genome	CDS	101804	101863	100	-	0	ID=Rr034041.t1.mrna1.cds7;Name=Rr034041.t1;Parent=Rr034041.t1.mrna1;Target=Rr034041.t1 2959 3018 +
XPSC0002151	rubus_genome	CDS	101663	101713	100	-	0	ID=Rr034041.t1.mrna1.cds8;Name=Rr034041.t1;Parent=Rr034041.t1.mrna1;Target=Rr034041.t1 3019 3069 +
XPSC0002151	rubus_genome	CDS	98209	98279	100	-	0	ID=Rr034041.t1.mrna1.cds9;Name=Rr034041.t1;Parent=Rr034041.t1.mrna1;Target=Rr034041.t1 3070 3140 +
XPSC0002151	rubus_genome	CDS	97134	97288	100	-	2	ID=Rr034041.t1.mrna1.cds10;Name=Rr034041.t1;Parent=Rr034041.t1.mrna1;Target=Rr034041.t1 3141 3295 +
XPSC0002151	rubus_genome	CDS	95061	97033	99	-	1	ID=Rr034041.t1.mrna1.cds11;Name=Rr034041.t1;Parent=Rr034041.t1.mrna1;Target=Rr034041.t1 3296 5268 +
L1SC0000099	rubus_genome	gene	211584	215420	.	+	.	ID=Rr034027.t1.path1;Name=Rr034027.t1
L1SC0000099	rubus_genome	mRNA	211584	215420	.	+	.	ID=Rr034027.t1.mrna1;Name=Rr034027.t1;Parent=Rr034027.t1.path1;coverage=55.6;identity=98.7;matches=2507;mismatches=31;indels=1;unknowns=0
L1SC0000099	rubus_genome	exon	211584	211776	83	+	.	ID=Rr034027.t1.mrna1.exon1;Name=Rr034027.t1;Parent=Rr034027.t1.mrna1;Target=Rr034027.t1 2347 2539 -
L1SC0000099	rubus_genome	exon	212264	213524	100	+	.	ID=Rr034027.t1.mrna1.exon2;Name=Rr034027.t1;Parent=Rr034027.t1.mrna1;Target=Rr034027.t1 1086 2346 -
L1SC0000099	rubus_genome	exon	213858	214006	100	+	.	ID=Rr034027.t1.mrna1.exon3;Name=Rr034027.t1;Parent=Rr034027.t1.mrna1;Target=Rr034027.t1 937 1085 -
L1SC0000099	rubus_genome	exon	214238	214527	100	+	.	ID=Rr034027.t1.mrna1.exon4;Name=Rr034027.t1;Parent=Rr034027.t1.mrna1;Target=Rr034027.t1 647 936 -
L1SC0000099	rubus_genome	exon	214621	214754	100	+	.	ID=Rr034027.t1.mrna1.exon5;Name=Rr034027.t1;Parent=Rr034027.t1.mrna1;Target=Rr034027.t1 513 646 -
L1SC0000099	rubus_genome	exon	214910	215420	99	+	.	ID=Rr034027.t1.mrna1.exon6;Name=Rr034027.t1;Parent=Rr034027.t1.mrna1;Target=Rr034027.t1 1 512 -
L1SC0000099	rubus_genome	CDS	211584	211776	83	+	1	ID=Rr034027.t1.mrna1.cds1;Name=Rr034027.t1;Parent=Rr034027.t1.mrna1;Target=Rr034027.t1 2347 2539 .
L1SC0000099	rubus_genome	CDS	212264	212564	100	+	2	ID=Rr034027.t1.mrna1.cds2;Name=Rr034027.t1;Parent=Rr034027.t1.mrna1;Target=Rr034027.t1 2046 2346 .
XFSC0000009	rubus_genome	gene	148282	152211	.	+	.	ID=Rr034027.t1.path2;Name=Rr034027.t1
XFSC0000009	rubus_genome	mRNA	148282	152211	.	+	.	ID=Rr034027.t1.mrna2;Name=Rr034027.t1;Parent=Rr034027.t1.path2;coverage=44.4;identity=99.9;matches=2025;mismatches=3;indels=0;unknowns=0
XFSC0000009	rubus_genome	exon	148282	148897	99	+	.	ID=Rr034027.t1.mrna2.exon1;Name=Rr034027.t1;Parent=Rr034027.t1.mrna2;Target=Rr034027.t1 3952 4567 -
XFSC0000009	rubus_genome	exon	148994	149070	100	+	.	ID=Rr034027.t1.mrna2.exon2;Name=Rr034027.t1;Parent=Rr034027.t1.mrna2;Target=Rr034027.t1 3875 3951 -
XFSC0000009	rubus_genome	exon	149303	149584	100	+	.	ID=Rr034027.t1.mrna2.exon3;Name=Rr034027.t1;Parent=Rr034027.t1.mrna2;Target=Rr034027.t1 3593 3874 -
XFSC0000009	rubus_genome	exon	150110	150173	100	+	.	ID=Rr034027.t1.mrna2.exon4;Name=Rr034027.t1;Parent=Rr034027.t1.mrna2;Target=Rr034027.t1 3529 3592 -
XFSC0000009	rubus_genome	exon	150258	150401	100	+	.	ID=Rr034027.t1.mrna2.exon5;Name=Rr034027.t1;Parent=Rr034027.t1.mrna2;Target=Rr034027.t1 3385 3528 -
XFSC0000009	rubus_genome	exon	150607	150641	97	+	.	ID=Rr034027.t1.mrna2.exon6;Name=Rr034027.t1;Parent=Rr034027.t1.mrna2;Target=Rr034027.t1 3350 3384 -
XFSC0000009	rubus_genome	exon	150904	150977	100	+	.	ID=Rr034027.t1.mrna2.exon7;Name=Rr034027.t1;Parent=Rr034027.t1.mrna2;Target=Rr034027.t1 3276 3349 -
XFSC0000009	rubus_genome	exon	151476	152211	100	+	.	ID=Rr034027.t1.mrna2.exon8;Name=Rr034027.t1;Parent=Rr034027.t1.mrna2;Target=Rr034027.t1 2540 3275 -
XFSC0000009	rubus_genome	CDS	148668	148897	99	+	0	ID=Rr034027.t1.mrna2.cds1;Name=Rr034027.t1;Parent=Rr034027.t1.mrna2;Target=Rr034027.t1 3952 4181 .
XFSC0000009	rubus_genome	CDS	148994	149070	100	+	2	ID=Rr034027.t1.mrna2.cds2;Name=Rr034027.t1;Parent=Rr034027.t1.mrna2;Target=Rr034027.t1 3875 3951 .
XFSC0000009	rubus_genome	CDS	149303	149584	100	+	1	ID=Rr034027.t1.mrna2.cds3;Name=Rr034027.t1;Parent=Rr034027.t1.mrna2;Target=Rr034027.t1 3593 3874 .
XFSC0000009	rubus_genome	CDS	150110	150173	100	+	1	ID=Rr034027.t1.mrna2.cds4;Name=Rr034027.t1;Parent=Rr034027.t1.mrna2;Target=Rr034027.t1 3529 3592 .
XFSC0000009	rubus_genome	CDS	150258	150401	100	+	2	ID=Rr034027.t1.mrna2.cds5;Name=Rr034027.t1;Parent=Rr034027.t1.mrna2;Target=Rr034027.t1 3385 3528 .
XFSC0000009	rubus_genome	CDS	150607	150641	97	+	2	ID=Rr034027.t1.mrna2.cds6;Name=Rr034027.t1;Parent=Rr034027.t1.mrna2;Target=Rr034027.t1 3350 3384 .
XFSC0000009	rubus_genome	CDS	150904	150977	100	+	1	ID=Rr034027.t1.mrna2.cds7;Name=Rr034027.t1;Parent=Rr034027.t1.mrna2;Target=Rr034027.t1 3276 3349 .
XFSC0000009	rubus_genome	CDS	151476	152211	100	+	0	ID=Rr034027.t1.mrna2.cds8;Name=Rr034027.t1;Parent=Rr034027.t1.mrna2;Target=Rr034027.t1 2540 3275 .
XPSC0002013	rubus_genome	gene	1105966	1108816	.	-	.	ID=Rr034035.t1.path1;Name=Rr034035.t1
XPSC0002013	rubus_genome	mRNA	1105966	1108816	.	-	.	ID=Rr034035.t1.mrna1;Name=Rr034035.t1;Parent=Rr034035.t1.path1;coverage=100.0;identity=99.6;matches=829;mismatches=2;indels=1;unknowns=0
XPSC0002013	rubus_genome	exon	1108695	1108816	100	-	.	ID=Rr034035.t1.mrna1.exon1;Name=Rr034035.t1;Parent=Rr034035.t1.mrna1;Target=Rr034035.t1 711 832 -
XPSC0002013	rubus_genome	exon	1105966	1106674	99	-	.	ID=Rr034035.t1.mrna1.exon2;Name=Rr034035.t1;Parent=Rr034035.t1.mrna1;Target=Rr034035.t1 1 710 -
XPSC0002013	rubus_genome	CDS	1106350	1106669	99	-	0	ID=Rr034035.t1.mrna1.cds1;Name=Rr034035.t1;Parent=Rr034035.t1.mrna1;Target=Rr034035.t1 385 705 .
L2SC0000006	rubus_genome	gene	1787650	1791727	.	-	.	ID=Rr034040.t1.path1;Name=Rr034040.t1
L2SC0000006	rubus_genome	mRNA	1787650	1791727	.	-	.	ID=Rr034040.t1.mrna1;Name=Rr034040.t1;Parent=Rr034040.t1.path1;coverage=100.0;identity=100.0;matches=3627;mismatches=0;indels=0;unknowns=0
L2SC0000006	rubus_genome	exon	1790129	1791727	100	-	.	ID=Rr034040.t1.mrna1.exon1;Name=Rr034040.t1;Parent=Rr034040.t1.mrna1;Target=Rr034040.t1 1 1599 +
L2SC0000006	rubus_genome	exon	1789684	1790007	100	-	.	ID=Rr034040.t1.mrna1.exon2;Name=Rr034040.t1;Parent=Rr034040.t1.mrna1;Target=Rr034040.t1 1600 1923 +
L2SC0000006	rubus_genome	exon	1789473	1789590	100	-	.	ID=Rr034040.t1.mrna1.exon3;Name=Rr034040.t1;Parent=Rr034040.t1.mrna1;Target=Rr034040.t1 1924 2041 +
L2SC0000006	rubus_genome	exon	1789156	1789379	100	-	.	ID=Rr034040.t1.mrna1.exon4;Name=Rr034040.t1;Parent=Rr034040.t1.mrna1;Target=Rr034040.t1 2042 2265 +
L2SC0000006	rubus_genome	exon	1787650	1789011	100	-	.	ID=Rr034040.t1.mrna1.exon5;Name=Rr034040.t1;Parent=Rr034040.t1.mrna1;Target=Rr034040.t1 2266 3627 +
L2SC0000006	rubus_genome	CDS	1790129	1790380	100	-	0	ID=Rr034040.t1.mrna1.cds1;Name=Rr034040.t1;Parent=Rr034040.t1.mrna1;Target=Rr034040.t1 1348 1599 +
L2SC0000006	rubus_genome	CDS	1789684	1790007	100	-	0	ID=Rr034040.t1.mrna1.cds2;Name=Rr034040.t1;Parent=Rr034040.t1.mrna1;Target=Rr034040.t1 1600 1923 +
L2SC0000006	rubus_genome	CDS	1789473	1789590	100	-	0	ID=Rr034040.t1.mrna1.cds3;Name=Rr034040.t1;Parent=Rr034040.t1.mrna1;Target=Rr034040.t1 1924 2041 +
L2SC0000006	rubus_genome	CDS	1789156	1789379	100	-	1	ID=Rr034040.t1.mrna1.cds4;Name=Rr034040.t1;Parent=Rr034040.t1.mrna1;Target=Rr034040.t1 2042 2265 +
L2SC0000006	rubus_genome	CDS	1788796	1789011	100	-	0	ID=Rr034040.t1.mrna1.cds5;Name=Rr034040.t1;Parent=Rr034040.t1.mrna1;Target=Rr034040.t1 2266 2481 +
XPSC0002037	rubus_genome	gene	14713	21169	.	+	.	ID=Rr034011.t1.path1;Name=Rr034011.t1
XPSC0002037	rubus_genome	mRNA	14713	21169	.	+	.	ID=Rr034011.t1.mrna1;Name=Rr034011.t1;Parent=Rr034011.t1.path1;coverage=100.0;identity=99.9;matches=1504;mismatches=1;indels=0;unknowns=0
XPSC0002037	rubus_genome	exon	14713	14990	100	+	.	ID=Rr034011.t1.mrna1.exon1;Name=Rr034011.t1;Parent=Rr034011.t1.mrna1;Target=Rr034011.t1 1 278 +
XPSC0002037	rubus_genome	exon	15108	15219	100	+	.	ID=Rr034011.t1.mrna1.exon2;Name=Rr034011.t1;Parent=Rr034011.t1.mrna1;Target=Rr034011.t1 279 390 +
XPSC0002037	rubus_genome	exon	15820	15924	100	+	.	ID=Rr034011.t1.mrna1.exon3;Name=Rr034011.t1;Parent=Rr034011.t1.mrna1;Target=Rr034011.t1 391 495 +
XPSC0002037	rubus_genome	exon	16531	16665	100	+	.	ID=Rr034011.t1.mrna1.exon4;Name=Rr034011.t1;Parent=Rr034011.t1.mrna1;Target=Rr034011.t1 496 630 +
XPSC0002037	rubus_genome	exon	20101	20346	100	+	.	ID=Rr034011.t1.mrna1.exon5;Name=Rr034011.t1;Parent=Rr034011.t1.mrna1;Target=Rr034011.t1 631 876 +
XPSC0002037	rubus_genome	exon	20443	20583	100	+	.	ID=Rr034011.t1.mrna1.exon6;Name=Rr034011.t1;Parent=Rr034011.t1.mrna1;Target=Rr034011.t1 877 1017 +
XPSC0002037	rubus_genome	exon	20682	21169	99	+	.	ID=Rr034011.t1.mrna1.exon7;Name=Rr034011.t1;Parent=Rr034011.t1.mrna1;Target=Rr034011.t1 1018 1505 +
XPSC0002037	rubus_genome	CDS	14728	14990	100	+	0	ID=Rr034011.t1.mrna1.cds1;Name=Rr034011.t1;Parent=Rr034011.t1.mrna1;Target=Rr034011.t1 16 278 +
XPSC0002037	rubus_genome	CDS	15108	15219	100	+	2	ID=Rr034011.t1.mrna1.cds2;Name=Rr034011.t1;Parent=Rr034011.t1.mrna1;Target=Rr034011.t1 279 390 +
XPSC0002037	rubus_genome	CDS	15820	15924	100	+	0	ID=Rr034011.t1.mrna1.cds3;Name=Rr034011.t1;Parent=Rr034011.t1.mrna1;Target=Rr034011.t1 391 495 +
XPSC0002037	rubus_genome	CDS	16531	16659	100	+	0	ID=Rr034011.t1.mrna1.cds4;Name=Rr034011.t1;Parent=Rr034011.t1.mrna1;Target=Rr034011.t1 496 624 +
L1SC0000010	rubus_genome	gene	706291	708728	.	-	.	ID=Rr034018.t1.path1;Name=Rr034018.t1
L1SC0000010	rubus_genome	mRNA	706291	708728	.	-	.	ID=Rr034018.t1.mrna1;Name=Rr034018.t1;Parent=Rr034018.t1.path1;coverage=100.0;identity=99.2;matches=1679;mismatches=5;indels=9;unknowns=0
L1SC0000010	rubus_genome	exon	707884	708728	98	-	.	ID=Rr034018.t1.mrna1.exon1;Name=Rr034018.t1;Parent=Rr034018.t1.mrna1;Target=Rr034018.t1 849 1684 -
L1SC0000010	rubus_genome	exon	707205	707302	100	-	.	ID=Rr034018.t1.mrna1.exon2;Name=Rr034018.t1;Parent=Rr034018.t1.mrna1;Target=Rr034018.t1 751 848 -
L1SC0000010	rubus_genome	exon	706291	707040	99	-	.	ID=Rr034018.t1.mrna1.exon3;Name=Rr034018.t1;Parent=Rr034018.t1.mrna1;Target=Rr034018.t1 1 750 -
L1SC0000010	rubus_genome	CDS	707884	708045	99	-	0	ID=Rr034018.t1.mrna1.cds1;Name=Rr034018.t1;Parent=Rr034018.t1.mrna1;Target=Rr034018.t1 849 1010 .
L1SC0000010	rubus_genome	CDS	707205	707302	100	-	0	ID=Rr034018.t1.mrna1.cds2;Name=Rr034018.t1;Parent=Rr034018.t1.mrna1;Target=Rr034018.t1 751 848 .
L1SC0000010	rubus_genome	CDS	706677	707040	99	-	2	ID=Rr034018.t1.mrna1.cds3;Name=Rr034018.t1;Parent=Rr034018.t1.mrna1;Target=Rr034018.t1 387 750 .
SC0000073	rubus_genome	gene	474512	476699	.	-	.	ID=Rr034029.t1.path1;Name=Rr034029.t1
SC0000073	rubus_genome	mRNA	474512	476699	.	-	.	ID=Rr034029.t1.mrna1;Name=Rr034029.t1;Parent=Rr034029.t1.path1;coverage=100.0;identity=99.1;matches=2168;mismatches=20;indels=0;unknowns=0
SC0000073	rubus_genome	exon	474512	476699	99	-	.	ID=Rr034029.t1.mrna1.exon1;Name=Rr034029.t1;Parent=Rr034029.t1.mrna1;Target=Rr034029.t1 2188 1 .
SC0000073	rubus_genome	CDS	474961	475371	100	-	0	ID=Rr034029.t1.mrna1.cds1;Name=Rr034029.t1;Parent=Rr034029.t1.mrna1;Target=Rr034029.t1 1739 1329 .
L1SC0000042	rubus_genome	gene	397723	402570	.	+	.	ID=Rr034002.t1.path1;Name=Rr034002.t1
L1SC0000042	rubus_genome	mRNA	397723	402570	.	+	.	ID=Rr034002.t1.mrna1;Name=Rr034002.t1;Parent=Rr034002.t1.path1;coverage=100.0;identity=99.5;matches=2133;mismatches=11;indels=0;unknowns=0
L1SC0000042	rubus_genome	exon	397723	398046	99	+	.	ID=Rr034002.t1.mrna1.exon1;Name=Rr034002.t1;Parent=Rr034002.t1.mrna1;Target=Rr034002.t1 1821 2144 -
L1SC0000042	rubus_genome	exon	398136	398207	98	+	.	ID=Rr034002.t1.mrna1.exon2;Name=Rr034002.t1;Parent=Rr034002.t1.mrna1;Target=Rr034002.t1 1749 1820 -
L1SC0000042	rubus_genome	exon	398432	398512	100	+	.	ID=Rr034002.t1.mrna1.exon3;Name=Rr034002.t1;Parent=Rr034002.t1.mrna1;Target=Rr034002.t1 1668 1748 -
L1SC0000042	rubus_genome	exon	398650	398829	98	+	.	ID=Rr034002.t1.mrna1.exon4;Name=Rr034002.t1;Parent=Rr034002.t1.mrna1;Target=Rr034002.t1 1488 1667 -
L1SC0000042	rubus_genome	exon	398902	398973	100	+	.	ID=Rr034002.t1.mrna1.exon5;Name=Rr034002.t1;Parent=Rr034002.t1.mrna1;Target=Rr034002.t1 1416 1487 -
L1SC0000042	rubus_genome	exon	399435	399521	100	+	.	ID=Rr034002.t1.mrna1.exon6;Name=Rr034002.t1;Parent=Rr034002.t1.mrna1;Target=Rr034002.t1 1329 1415 -
L1SC0000042	rubus_genome	exon	399664	399762	100	+	.	ID=Rr034002.t1.mrna1.exon7;Name=Rr034002.t1;Parent=Rr034002.t1.mrna1;Target=Rr034002.t1 1230 1328 -
L1SC0000042	rubus_genome	exon	399847	399930	100	+	.	ID=Rr034002.t1.mrna1.exon8;Name=Rr034002.t1;Parent=Rr034002.t1.mrna1;Target=Rr034002.t1 1146 1229 -
L1SC0000042	rubus_genome	exon	400323	400412	100	+	.	ID=Rr034002.t1.mrna1.exon9;Name=Rr034002.t1;Parent=Rr034002.t1.mrna1;Target=Rr034002.t1 1056 1145 -
L1SC0000042	rubus_genome	exon	400554	400625	98	+	.	ID=Rr034002.t1.mrna1.exon10;Name=Rr034002.t1;Parent=Rr034002.t1.mrna1;Target=Rr034002.t1 984 1055 -
L1SC0000042	rubus_genome	exon	400713	400826	99	+	.	ID=Rr034002.t1.mrna1.exon11;Name=Rr034002.t1;Parent=Rr034002.t1.mrna1;Target=Rr034002.t1 870 983 -
L1SC0000042	rubus_genome	exon	401277	401364	98	+	.	ID=Rr034002.t1.mrna1.exon12;Name=Rr034002.t1;Parent=Rr034002.t1.mrna1;Target=Rr034002.t1 782 869 -
L1SC0000042	rubus_genome	exon	401456	401551	100	+	.	ID=Rr034002.t1.mrna1.exon13;Name=Rr034002.t1;Parent=Rr034002.t1.mrna1;Target=Rr034002.t1 686 781 -
L1SC0000042	rubus_genome	exon	401886	402570	99	+	.	ID=Rr034002.t1.mrna1.exon14;Name=Rr034002.t1;Parent=Rr034002.t1.mrna1;Target=Rr034002.t1 1 685 -
L1SC0000042	rubus_genome	CDS	397723	398046	99	+	0	ID=Rr034002.t1.mrna1.cds1;Name=Rr034002.t1;Parent=Rr034002.t1.mrna1;Target=Rr034002.t1 1821 2144 .
L1SC0000042	rubus_genome	CDS	398136	398207	98	+	0	ID=Rr034002.t1.mrna1.cds2;Name=Rr034002.t1;Parent=Rr034002.t1.mrna1;Target=Rr034002.t1 1749 1820 .
L1SC0000042	rubus_genome	CDS	398432	398512	100	+	0	ID=Rr034002.t1.mrna1.cds3;Name=Rr034002.t1;Parent=Rr034002.t1.mrna1;Target=Rr034002.t1 1668 1748 .
L1SC0000042	rubus_genome	CDS	398650	398829	98	+	0	ID=Rr034002.t1.mrna1.cds4;Name=Rr034002.t1;Parent=Rr034002.t1.mrna1;Target=Rr034002.t1 1488 1667 .
L1SC0000042	rubus_genome	CDS	398902	398973	100	+	0	ID=Rr034002.t1.mrna1.cds5;Name=Rr034002.t1;Parent=Rr034002.t1.mrna1;Target=Rr034002.t1 1416 1487 .
L1SC0000042	rubus_genome	CDS	399435	399521	100	+	0	ID=Rr034002.t1.mrna1.cds6;Name=Rr034002.t1;Parent=Rr034002.t1.mrna1;Target=Rr034002.t1 1329 1415 .
L1SC0000042	rubus_genome	CDS	399664	399762	100	+	0	ID=Rr034002.t1.mrna1.cds7;Name=Rr034002.t1;Parent=Rr034002.t1.mrna1;Target=Rr034002.t1 1230 1328 .
L1SC0000042	rubus_genome	CDS	399847	399930	100	+	0	ID=Rr034002.t1.mrna1.cds8;Name=Rr034002.t1;Parent=Rr034002.t1.mrna1;Target=Rr034002.t1 1146 1229 .
L1SC0000042	rubus_genome	CDS	400323	400412	100	+	0	ID=Rr034002.t1.mrna1.cds9;Name=Rr034002.t1;Parent=Rr034002.t1.mrna1;Target=Rr034002.t1 1056 1145 .
L1SC0000042	rubus_genome	CDS	400554	400625	98	+	0	ID=Rr034002.t1.mrna1.cds10;Name=Rr034002.t1;Parent=Rr034002.t1.mrna1;Target=Rr034002.t1 984 1055 .
L1SC0000042	rubus_genome	CDS	400713	400826	99	+	0	ID=Rr034002.t1.mrna1.cds11;Name=Rr034002.t1;Parent=Rr034002.t1.mrna1;Target=Rr034002.t1 870 983 .
L1SC0000042	rubus_genome	CDS	401277	401364	98	+	0	ID=Rr034002.t1.mrna1.cds12;Name=Rr034002.t1;Parent=Rr034002.t1.mrna1;Target=Rr034002.t1 782 869 .
L1SC0000042	rubus_genome	CDS	401456	401551	100	+	1	ID=Rr034002.t1.mrna1.cds13;Name=Rr034002.t1;Parent=Rr034002.t1.mrna1;Target=Rr034002.t1 686 781 .
L1SC0000042	rubus_genome	CDS	401886	402064	100	+	1	ID=Rr034002.t1.mrna1.cds14;Name=Rr034002.t1;Parent=Rr034002.t1.mrna1;Target=Rr034002.t1 507 685 .
SC0000087	rubus_genome	gene	650338	650632	.	+	.	ID=Rr034006.t1.path1;Name=Rr034006.t1
SC0000087	rubus_genome	mRNA	650338	650632	.	+	.	ID=Rr034006.t1.mrna1;Name=Rr034006.t1;Parent=Rr034006.t1.path1;coverage=33.4;identity=93.9;matches=295;mismatches=0;indels=19;unknowns=0
SC0000087	rubus_genome	exon	650338	650632	93	+	.	ID=Rr034006.t1.mrna1.exon1;Name=Rr034006.t1;Parent=Rr034006.t1.mrna1;Target=Rr034006.t1 341 28 .
SC0000087	rubus_genome	CDS	650339	650632	93	+	0	ID=Rr034006.t1.mrna1.cds1;Name=Rr034006.t1;Parent=Rr034006.t1.mrna1;Target=Rr034006.t1 341 29 .
L3SC0000014	rubus_genome	gene	95957	96554	.	+	.	ID=Rr034006.t1.path2;Name=Rr034006.t1
L3SC0000014	rubus_genome	mRNA	95957	96554	.	+	.	ID=Rr034006.t1.mrna2;Name=Rr034006.t1;Parent=Rr034006.t1.path2;coverage=63.7;identity=100.0;matches=598;mismatches=0;indels=0;unknowns=0
L3SC0000014	rubus_genome	exon	95957	96554	100	+	.	ID=Rr034006.t1.mrna2.exon1;Name=Rr034006.t1;Parent=Rr034006.t1.mrna2;Target=Rr034006.t1 939 342 .
L3SC0000014	rubus_genome	CDS	95957	96021	100	+	1	ID=Rr034006.t1.mrna2.cds1;Name=Rr034006.t1;Parent=Rr034006.t1.mrna2;Target=Rr034006.t1 406 342 .
L3SC0000036	rubus_genome	gene	991223	992182	.	+	.	ID=Rr034010.t1.path1;Name=Rr034010.t1
L3SC0000036	rubus_genome	mRNA	991223	992182	.	+	.	ID=Rr034010.t1.mrna1;Name=Rr034010.t1;Parent=Rr034010.t1.path1;coverage=100.0;identity=100.0;matches=960;mismatches=0;indels=0;unknowns=0
L3SC0000036	rubus_genome	exon	991223	992182	100	+	.	ID=Rr034010.t1.mrna1.exon1;Name=Rr034010.t1;Parent=Rr034010.t1.mrna1;Target=Rr034010.t1 960 1 .
L3SC0000036	rubus_genome	CDS	991225	991638	100	+	0	ID=Rr034010.t1.mrna1.cds1;Name=Rr034010.t1;Parent=Rr034010.t1.mrna1;Target=Rr034010.t1 416 3 .
L3SC0000029	rubus_genome	gene	409942	411585	.	-	.	ID=Rr034016.t1.path1;Name=Rr034016.t1
L3SC0000029	rubus_genome	mRNA	409942	411585	.	-	.	ID=Rr034016.t1.mrna1;Name=Rr034016.t1;Parent=Rr034016.t1.path1;coverage=98.9;identity=94.5;matches=893;mismatches=37;indels=15;unknowns=0
L3SC0000029	rubus_genome	exon	411529	411585	100	-	.	ID=Rr034016.t1.mrna1.exon1;Name=Rr034016.t1;Parent=Rr034016.t1.mrna1;Target=Rr034016.t1 6 62 +
L3SC0000029	rubus_genome	exon	410994	411056	100	-	.	ID=Rr034016.t1.mrna1.exon2;Name=Rr034016.t1;Parent=Rr034016.t1.mrna1;Target=Rr034016.t1 63 125 +
L3SC0000029	rubus_genome	exon	410876	410911	97	-	.	ID=Rr034016.t1.mrna1.exon3;Name=Rr034016.t1;Parent=Rr034016.t1.mrna1;Target=Rr034016.t1 126 161 +
L3SC0000029	rubus_genome	exon	410404	410739	92	-	.	ID=Rr034016.t1.mrna1.exon4;Name=Rr034016.t1;Parent=Rr034016.t1.mrna1;Target=Rr034016.t1 162 490 +
L3SC0000029	rubus_genome	exon	409942	410390	94	-	.	ID=Rr034016.t1.mrna1.exon5;Name=Rr034016.t1;Parent=Rr034016.t1.mrna1;Target=Rr034016.t1 491 939 +
L3SC0000029	rubus_genome	CDS	410404	410506	96	-	0	ID=Rr034016.t1.mrna1.cds1;Name=Rr034016.t1;Parent=Rr034016.t1.mrna1;Target=Rr034016.t1 388 490 +
L3SC0000029	rubus_genome	CDS	410290	410390	93	-	1	ID=Rr034016.t1.mrna1.cds2;Name=Rr034016.t1;Parent=Rr034016.t1.mrna1;Target=Rr034016.t1 491 594 +
SC0000030	rubus_genome	gene	750640	751769	.	-	.	ID=Rr034032.t1.path1;Name=Rr034032.t1
SC0000030	rubus_genome	mRNA	750640	751769	.	-	.	ID=Rr034032.t1.mrna1;Name=Rr034032.t1;Parent=Rr034032.t1.path1;coverage=99.7;identity=99.1;matches=1124;mismatches=5;indels=5;unknowns=0
SC0000030	rubus_genome	exon	750640	751769	99	-	.	ID=Rr034032.t1.mrna1.exon1;Name=Rr034032.t1;Parent=Rr034032.t1.mrna1;Target=Rr034032.t1 1133 1 .
SC0000030	rubus_genome	CDS	750815	751165	99	-	0	ID=Rr034032.t1.mrna1.cds1;Name=Rr034032.t1;Parent=Rr034032.t1.mrna1;Target=Rr034032.t1 958 608 .
XFSC0000041	rubus_genome	gene	205901	211766	.	+	.	ID=Rr033991.t1.path1;Name=Rr033991.t1
XFSC0000041	rubus_genome	mRNA	205901	211766	.	+	.	ID=Rr033991.t1.mrna1;Name=Rr033991.t1;Parent=Rr033991.t1.path1;coverage=100.0;identity=99.8;matches=1247;mismatches=3;indels=0;unknowns=0
XFSC0000041	rubus_genome	exon	205901	206177	99	+	.	ID=Rr033991.t1.mrna1.exon1;Name=Rr033991.t1;Parent=Rr033991.t1.mrna1;Target=Rr033991.t1 1 277 +
XFSC0000041	rubus_genome	exon	206689	206806	100	+	.	ID=Rr033991.t1.mrna1.exon2;Name=Rr033991.t1;Parent=Rr033991.t1.mrna1;Target=Rr033991.t1 278 395 +
XFSC0000041	rubus_genome	exon	207153	207200	100	+	.	ID=Rr033991.t1.mrna1.exon3;Name=Rr033991.t1;Parent=Rr033991.t1.mrna1;Target=Rr033991.t1 396 443 +
XFSC0000041	rubus_genome	exon	209412	209608	100	+	.	ID=Rr033991.t1.mrna1.exon4;Name=Rr033991.t1;Parent=Rr033991.t1.mrna1;Target=Rr033991.t1 444 640 +
XFSC0000041	rubus_genome	exon	209815	209913	97	+	.	ID=Rr033991.t1.mrna1.exon5;Name=Rr033991.t1;Parent=Rr033991.t1.mrna1;Target=Rr033991.t1 641 739 +
XFSC0000041	rubus_genome	exon	209998	210063	100	+	.	ID=Rr033991.t1.mrna1.exon6;Name=Rr033991.t1;Parent=Rr033991.t1.mrna1;Target=Rr033991.t1 740 805 +
XFSC0000041	rubus_genome	exon	211322	211766	100	+	.	ID=Rr033991.t1.mrna1.exon7;Name=Rr033991.t1;Parent=Rr033991.t1.mrna1;Target=Rr033991.t1 806 1250 +
XFSC0000041	rubus_genome	CDS	206028	206177	99	+	0	ID=Rr033991.t1.mrna1.cds1;Name=Rr033991.t1;Parent=Rr033991.t1.mrna1;Target=Rr033991.t1 128 277 +
XFSC0000041	rubus_genome	CDS	206689	206806	100	+	0	ID=Rr033991.t1.mrna1.cds2;Name=Rr033991.t1;Parent=Rr033991.t1.mrna1;Target=Rr033991.t1 278 395 +
XFSC0000041	rubus_genome	CDS	207153	207200	100	+	1	ID=Rr033991.t1.mrna1.cds3;Name=Rr033991.t1;Parent=Rr033991.t1.mrna1;Target=Rr033991.t1 396 443 +
XFSC0000041	rubus_genome	CDS	209412	209608	100	+	1	ID=Rr033991.t1.mrna1.cds4;Name=Rr033991.t1;Parent=Rr033991.t1.mrna1;Target=Rr033991.t1 444 640 +
XFSC0000041	rubus_genome	CDS	209815	209913	97	+	0	ID=Rr033991.t1.mrna1.cds5;Name=Rr033991.t1;Parent=Rr033991.t1.mrna1;Target=Rr033991.t1 641 739 +
XFSC0000041	rubus_genome	CDS	209998	210063	100	+	0	ID=Rr033991.t1.mrna1.cds6;Name=Rr033991.t1;Parent=Rr033991.t1.mrna1;Target=Rr033991.t1 740 805 +
XFSC0000041	rubus_genome	CDS	211322	211513	100	+	0	ID=Rr033991.t1.mrna1.cds7;Name=Rr033991.t1;Parent=Rr033991.t1.mrna1;Target=Rr033991.t1 806 997 +
L3SC0000005	rubus_genome	gene	134396	140724	.	+	.	ID=Rr034037.t1.path1;Name=Rr034037.t1
L3SC0000005	rubus_genome	mRNA	134396	140724	.	+	.	ID=Rr034037.t1.mrna1;Name=Rr034037.t1;Parent=Rr034037.t1.path1;coverage=100.0;identity=100.0;matches=5926;mismatches=1;indels=1;unknowns=0
L3SC0000005	rubus_genome	exon	134396	136076	100	+	.	ID=Rr034037.t1.mrna1.exon1;Name=Rr034037.t1;Parent=Rr034037.t1.mrna1;Target=Rr034037.t1 1 1681 +
L3SC0000005	rubus_genome	exon	136373	138236	100	+	.	ID=Rr034037.t1.mrna1.exon2;Name=Rr034037.t1;Parent=Rr034037.t1.mrna1;Target=Rr034037.t1 1682 3545 +
L3SC0000005	rubus_genome	exon	138342	140724	99	+	.	ID=Rr034037.t1.mrna1.exon3;Name=Rr034037.t1;Parent=Rr034037.t1.mrna1;Target=Rr034037.t1 3546 5927 +
L3SC0000005	rubus_genome	CDS	138030	138236	100	+	0	ID=Rr034037.t1.mrna1.cds1;Name=Rr034037.t1;Parent=Rr034037.t1.mrna1;Target=Rr034037.t1 3339 3545 +
L3SC0000005	rubus_genome	CDS	138342	138449	100	+	0	ID=Rr034037.t1.mrna1.cds2;Name=Rr034037.t1;Parent=Rr034037.t1.mrna1;Target=Rr034037.t1 3546 3653 +
L2SC0000033	rubus_genome	gene	259110	264757	.	+	.	ID=Rr033993.t1.path1;Name=Rr033993.t1
L2SC0000033	rubus_genome	mRNA	259110	264757	.	+	.	ID=Rr033993.t1.mrna1;Name=Rr033993.t1;Parent=Rr033993.t1.path1;coverage=100.0;identity=99.9;matches=3844;mismatches=3;indels=0;unknowns=0
L2SC0000033	rubus_genome	exon	259110	260340	100	+	.	ID=Rr033993.t1.mrna1.exon1;Name=Rr033993.t1;Parent=Rr033993.t1.mrna1;Target=Rr033993.t1 1 1231 +
L2SC0000033	rubus_genome	exon	261682	262447	99	+	.	ID=Rr033993.t1.mrna1.exon2;Name=Rr033993.t1;Parent=Rr033993.t1.mrna1;Target=Rr033993.t1 1232 1997 +
L2SC0000033	rubus_genome	exon	262908	264757	99	+	.	ID=Rr033993.t1.mrna1.exon3;Name=Rr033993.t1;Parent=Rr033993.t1.mrna1;Target=Rr033993.t1 1998 3847 +
L2SC0000033	rubus_genome	CDS	259795	260340	100	+	0	ID=Rr033993.t1.mrna1.cds1;Name=Rr033993.t1;Parent=Rr033993.t1.mrna1;Target=Rr033993.t1 686 1231 +
L2SC0000033	rubus_genome	CDS	261682	262447	99	+	0	ID=Rr033993.t1.mrna1.cds2;Name=Rr033993.t1;Parent=Rr033993.t1.mrna1;Target=Rr033993.t1 1232 1997 +
L2SC0000033	rubus_genome	CDS	262908	263236	99	+	1	ID=Rr033993.t1.mrna1.cds3;Name=Rr033993.t1;Parent=Rr033993.t1.mrna1;Target=Rr033993.t1 1998 2326 +
L2SC0000006	rubus_genome	gene	1706859	1708839	.	+	.	ID=Rr034042.t1.path1;Name=Rr034042.t1
L2SC0000006	rubus_genome	mRNA	1706859	1708839	.	+	.	ID=Rr034042.t1.mrna1;Name=Rr034042.t1;Parent=Rr034042.t1.path1;coverage=98.1;identity=100.0;matches=1068;mismatches=0;indels=0;unknowns=0
L2SC0000006	rubus_genome	exon	1706859	1707050	100	+	.	ID=Rr034042.t1.mrna1.exon1;Name=Rr034042.t1;Parent=Rr034042.t1.mrna1;Target=Rr034042.t1 883 1074 -
L2SC0000006	rubus_genome	exon	1707185	1707277	100	+	.	ID=Rr034042.t1.mrna1.exon2;Name=Rr034042.t1;Parent=Rr034042.t1.mrna1;Target=Rr034042.t1 790 882 -
L2SC0000006	rubus_genome	exon	1708057	1708839	100	+	.	ID=Rr034042.t1.mrna1.exon3;Name=Rr034042.t1;Parent=Rr034042.t1.mrna1;Target=Rr034042.t1 7 789 -
L2SC0000006	rubus_genome	CDS	1707021	1707050	100	+	0	ID=Rr034042.t1.mrna1.cds1;Name=Rr034042.t1;Parent=Rr034042.t1.mrna1;Target=Rr034042.t1 883 912 .
L2SC0000006	rubus_genome	CDS	1707185	1707277	100	+	0	ID=Rr034042.t1.mrna1.cds2;Name=Rr034042.t1;Parent=Rr034042.t1.mrna1;Target=Rr034042.t1 790 882 .
L2SC0000006	rubus_genome	CDS	1708057	1708527	100	+	0	ID=Rr034042.t1.mrna1.cds3;Name=Rr034042.t1;Parent=Rr034042.t1.mrna1;Target=Rr034042.t1 319 789 .
XPSC0002013	rubus_genome	gene	638085	643369	.	+	.	ID=Rr034043.t1.path1;Name=Rr034043.t1
XPSC0002013	rubus_genome	mRNA	638085	643369	.	+	.	ID=Rr034043.t1.mrna1;Name=Rr034043.t1;Parent=Rr034043.t1.path1;coverage=100.0;identity=100.0;matches=3067;mismatches=0;indels=0;unknowns=0
XPSC0002013	rubus_genome	exon	638085	638277	100	+	.	ID=Rr034043.t1.mrna1.exon1;Name=Rr034043.t1;Parent=Rr034043.t1.mrna1;Target=Rr034043.t1 1 193 +
XPSC0002013	rubus_genome	exon	638384	638452	100	+	.	ID=Rr034043.t1.mrna1.exon2;Name=Rr034043.t1;Parent=Rr034043.t1.mrna1;Target=Rr034043.t1 194 262 +
XPSC0002013	rubus_genome	exon	639297	641356	100	+	.	ID=Rr034043.t1.mrna1.exon3;Name=Rr034043.t1;Parent=Rr034043.t1.mrna1;Target=Rr034043.t1 263 2322 +
XPSC0002013	rubus_genome	exon	642365	642493	100	+	.	ID=Rr034043.t1.mrna1.exon4;Name=Rr034043.t1;Parent=Rr034043.t1.mrna1;Target=Rr034043.t1 2323 2451 +
XPSC0002013	rubus_genome	exon	642754	643369	100	+	.	ID=Rr034043.t1.mrna1.exon5;Name=Rr034043.t1;Parent=Rr034043.t1.mrna1;Target=Rr034043.t1 2452 3067 +
XPSC0002013	rubus_genome	CDS	638142	638277	100	+	0	ID=Rr034043.t1.mrna1.cds1;Name=Rr034043.t1;Parent=Rr034043.t1.mrna1;Target=Rr034043.t1 58 193 +
XPSC0002013	rubus_genome	CDS	638384	638452	100	+	1	ID=Rr034043.t1.mrna1.cds2;Name=Rr034043.t1;Parent=Rr034043.t1.mrna1;Target=Rr034043.t1 194 262 +
XPSC0002013	rubus_genome	CDS	639297	639442	100	+	1	ID=Rr034043.t1.mrna1.cds3;Name=Rr034043.t1;Parent=Rr034043.t1.mrna1;Target=Rr034043.t1 263 408 +
SC0000081	rubus_genome	gene	276504	285338	.	+	.	ID=Rr034031.t1.path1;Name=Rr034031.t1
SC0000081	rubus_genome	mRNA	276504	285338	.	+	.	ID=Rr034031.t1.mrna1;Name=Rr034031.t1;Parent=Rr034031.t1.path1;coverage=100.0;identity=99.6;matches=2268;mismatches=8;indels=2;unknowns=0
SC0000081	rubus_genome	exon	276504	277682	100	+	.	ID=Rr034031.t1.mrna1.exon1;Name=Rr034031.t1;Parent=Rr034031.t1.mrna1;Target=Rr034031.t1 1 1179 +
SC0000081	rubus_genome	exon	277794	278256	98	+	.	ID=Rr034031.t1.mrna1.exon2;Name=Rr034031.t1;Parent=Rr034031.t1.mrna1;Target=Rr034031.t1 1180 1640 +
SC0000081	rubus_genome	exon	284703	285338	99	+	.	ID=Rr034031.t1.mrna1.exon3;Name=Rr034031.t1;Parent=Rr034031.t1.mrna1;Target=Rr034031.t1 1641 2276 +
SC0000081	rubus_genome	CDS	284703	284858	100	+	0	ID=Rr034031.t1.mrna1.cds1;Name=Rr034031.t1;Parent=Rr034031.t1.mrna1;Target=Rr034031.t1 1641 1796 +
SC0000107	rubus_genome	gene	171912	172430	.	-	.	ID=Rr033989.t1.path1;Name=Rr033989.t1
SC0000107	rubus_genome	mRNA	171912	172430	.	-	.	ID=Rr033989.t1.mrna1;Name=Rr033989.t1;Parent=Rr033989.t1.path1;coverage=99.4;identity=98.3;matches=510;mismatches=5;indels=4;unknowns=0
SC0000107	rubus_genome	exon	171912	172430	98	-	.	ID=Rr033989.t1.mrna1.exon1;Name=Rr033989.t1;Parent=Rr033989.t1.mrna1;Target=Rr033989.t1 515 1 .
SC0000107	rubus_genome	CDS	171998	172429	99	-	0	ID=Rr033989.t1.mrna1.cds1;Name=Rr033989.t1;Parent=Rr033989.t1.mrna1;Target=Rr033989.t1 433 2 .
XFSC0000063	rubus_genome	gene	162385	163073	.	-	.	ID=Rr034038.t1.path1;Name=Rr034038.t1
XFSC0000063	rubus_genome	mRNA	162385	163073	.	-	.	ID=Rr034038.t1.mrna1;Name=Rr034038.t1;Parent=Rr034038.t1.path1;coverage=99.3;identity=98.7;matches=681;mismatches=4;indels=5;unknowns=0
XFSC0000063	rubus_genome	exon	162385	163073	98	-	.	ID=Rr034038.t1.mrna1.exon1;Name=Rr034038.t1;Parent=Rr034038.t1.mrna1;Target=Rr034038.t1 691 6 .
XFSC0000063	rubus_genome	CDS	162999	163071	89	-	0	ID=Rr034038.t1.mrna1.cds1;Name=Rr034038.t1;Parent=Rr034038.t1.mrna1;Target=Rr034038.t1 76 8 .
SC0000152	rubus_genome	gene	15577	21340	.	-	.	ID=Rr034033.t1.path1;Name=Rr034033.t1
SC0000152	rubus_genome	mRNA	15577	21340	.	-	.	ID=Rr034033.t1.mrna1;Name=Rr034033.t1;Parent=Rr034033.t1.path1;coverage=100.0;identity=100.0;matches=2120;mismatches=0;indels=0;unknowns=0
SC0000152	rubus_genome	exon	21320	21340	100	-	.	ID=Rr034033.t1.mrna1.exon1;Name=Rr034033.t1;Parent=Rr034033.t1.mrna1;Target=Rr034033.t1 2100 2120 -
SC0000152	rubus_genome	exon	20905	21089	100	-	.	ID=Rr034033.t1.mrna1.exon2;Name=Rr034033.t1;Parent=Rr034033.t1.mrna1;Target=Rr034033.t1 1915 2099 -
SC0000152	rubus_genome	exon	20742	20822	100	-	.	ID=Rr034033.t1.mrna1.exon3;Name=Rr034033.t1;Parent=Rr034033.t1.mrna1;Target=Rr034033.t1 1834 1914 -
SC0000152	rubus_genome	exon	20595	20660	100	-	.	ID=Rr034033.t1.mrna1.exon4;Name=Rr034033.t1;Parent=Rr034033.t1.mrna1;Target=Rr034033.t1 1768 1833 -
SC0000152	rubus_genome	exon	19510	19755	100	-	.	ID=Rr034033.t1.mrna1.exon5;Name=Rr034033.t1;Parent=Rr034033.t1.mrna1;Target=Rr034033.t1 1522 1767 -
SC0000152	rubus_genome	exon	18802	19352	100	-	.	ID=Rr034033.t1.mrna1.exon6;Name=Rr034033.t1;Parent=Rr034033.t1.mrna1;Target=Rr034033.t1 971 1521 -
SC0000152	rubus_genome	exon	18578	18714	100	-	.	ID=Rr034033.t1.mrna1.exon7;Name=Rr034033.t1;Parent=Rr034033.t1.mrna1;Target=Rr034033.t1 834 970 -
SC0000152	rubus_genome	exon	18200	18308	100	-	.	ID=Rr034033.t1.mrna1.exon8;Name=Rr034033.t1;Parent=Rr034033.t1.mrna1;Target=Rr034033.t1 725 833 -
SC0000152	rubus_genome	exon	16908	16951	100	-	.	ID=Rr034033.t1.mrna1.exon9;Name=Rr034033.t1;Parent=Rr034033.t1.mrna1;Target=Rr034033.t1 681 724 -
SC0000152	rubus_genome	exon	16658	16770	100	-	.	ID=Rr034033.t1.mrna1.exon10;Name=Rr034033.t1;Parent=Rr034033.t1.mrna1;Target=Rr034033.t1 568 680 -
SC0000152	rubus_genome	exon	16134	16353	100	-	.	ID=Rr034033.t1.mrna1.exon11;Name=Rr034033.t1;Parent=Rr034033.t1.mrna1;Target=Rr034033.t1 348 567 -
SC0000152	rubus_genome	exon	16002	16051	100	-	.	ID=Rr034033.t1.mrna1.exon12;Name=Rr034033.t1;Parent=Rr034033.t1.mrna1;Target=Rr034033.t1 298 347 -
SC0000152	rubus_genome	exon	15577	15873	100	-	.	ID=Rr034033.t1.mrna1.exon13;Name=Rr034033.t1;Parent=Rr034033.t1.mrna1;Target=Rr034033.t1 1 297 -
SC0000152	rubus_genome	CDS	18817	19161	100	-	0	ID=Rr034033.t1.mrna1.cds1;Name=Rr034033.t1;Parent=Rr034033.t1.mrna1;Target=Rr034033.t1 986 1330 .
L2SC0000048	rubus_genome	gene	536337	542117	.	+	.	ID=Rr034014.t1.path1;Name=Rr034014.t1
L2SC0000048	rubus_genome	mRNA	536337	542117	.	+	.	ID=Rr034014.t1.mrna1;Name=Rr034014.t1;Parent=Rr034014.t1.path1;coverage=100.0;identity=99.9;matches=3458;mismatches=5;indels=0;unknowns=0
L2SC0000048	rubus_genome	exon	536337	536659	99	+	.	ID=Rr034014.t1.mrna1.exon1;Name=Rr034014.t1;Parent=Rr034014.t1.mrna1;Target=Rr034014.t1 1 323 +
L2SC0000048	rubus_genome	exon	536734	536878	99	+	.	ID=Rr034014.t1.mrna1.exon2;Name=Rr034014.t1;Parent=Rr034014.t1.mrna1;Target=Rr034014.t1 324 468 +
L2SC0000048	rubus_genome	exon	537313	537448	100	+	.	ID=Rr034014.t1.mrna1.exon3;Name=Rr034014.t1;Parent=Rr034014.t1.mrna1;Target=Rr034014.t1 469 604 +
L2SC0000048	rubus_genome	exon	537556	537915	100	+	.	ID=Rr034014.t1.mrna1.exon4;Name=Rr034014.t1;Parent=Rr034014.t1.mrna1;Target=Rr034014.t1 605 964 +
L2SC0000048	rubus_genome	exon	538141	538701	99	+	.	ID=Rr034014.t1.mrna1.exon5;Name=Rr034014.t1;Parent=Rr034014.t1.mrna1;Target=Rr034014.t1 965 1525 +
L2SC0000048	rubus_genome	exon	538797	539519	100	+	.	ID=Rr034014.t1.mrna1.exon6;Name=Rr034014.t1;Parent=Rr034014.t1.mrna1;Target=Rr034014.t1 1526 2248 +
L2SC0000048	rubus_genome	exon	539608	539687	100	+	.	ID=Rr034014.t1.mrna1.exon7;Name=Rr034014.t1;Parent=Rr034014.t1.mrna1;Target=Rr034014.t1 2249 2328 +
L2SC0000048	rubus_genome	exon	539826	540414	100	+	.	ID=Rr034014.t1.mrna1.exon8;Name=Rr034014.t1;Parent=Rr034014.t1.mrna1;Target=Rr034014.t1 2329 2917 +
L2SC0000048	rubus_genome	exon	540860	540918	100	+	.	ID=Rr034014.t1.mrna1.exon9;Name=Rr034014.t1;Parent=Rr034014.t1.mrna1;Target=Rr034014.t1 2918 2976 +
L2SC0000048	rubus_genome	exon	541271	541325	100	+	.	ID=Rr034014.t1.mrna1.exon10;Name=Rr034014.t1;Parent=Rr034014.t1.mrna1;Target=Rr034014.t1 2977 3031 +
L2SC0000048	rubus_genome	exon	541574	541649	100	+	.	ID=Rr034014.t1.mrna1.exon11;Name=Rr034014.t1;Parent=Rr034014.t1.mrna1;Target=Rr034014.t1 3032 3107 +
L2SC0000048	rubus_genome	exon	541762	542117	100	+	.	ID=Rr034014.t1.mrna1.exon12;Name=Rr034014.t1;Parent=Rr034014.t1.mrna1;Target=Rr034014.t1 3108 3463 +
L2SC0000048	rubus_genome	CDS	536418	536659	99	+	0	ID=Rr034014.t1.mrna1.cds1;Name=Rr034014.t1;Parent=Rr034014.t1.mrna1;Target=Rr034014.t1 82 323 +
L2SC0000048	rubus_genome	CDS	536734	536878	99	+	2	ID=Rr034014.t1.mrna1.cds2;Name=Rr034014.t1;Parent=Rr034014.t1.mrna1;Target=Rr034014.t1 324 468 +
L2SC0000048	rubus_genome	CDS	537313	537448	100	+	0	ID=Rr034014.t1.mrna1.cds3;Name=Rr034014.t1;Parent=Rr034014.t1.mrna1;Target=Rr034014.t1 469 604 +
L2SC0000048	rubus_genome	CDS	537556	537915	100	+	1	ID=Rr034014.t1.mrna1.cds4;Name=Rr034014.t1;Parent=Rr034014.t1.mrna1;Target=Rr034014.t1 605 964 +
L2SC0000048	rubus_genome	CDS	538141	538701	99	+	1	ID=Rr034014.t1.mrna1.cds5;Name=Rr034014.t1;Parent=Rr034014.t1.mrna1;Target=Rr034014.t1 965 1525 +
L2SC0000048	rubus_genome	CDS	538797	539519	100	+	1	ID=Rr034014.t1.mrna1.cds6;Name=Rr034014.t1;Parent=Rr034014.t1.mrna1;Target=Rr034014.t1 1526 2248 +
L2SC0000048	rubus_genome	CDS	539608	539687	100	+	1	ID=Rr034014.t1.mrna1.cds7;Name=Rr034014.t1;Parent=Rr034014.t1.mrna1;Target=Rr034014.t1 2249 2328 +
L2SC0000048	rubus_genome	CDS	539826	540414	100	+	0	ID=Rr034014.t1.mrna1.cds8;Name=Rr034014.t1;Parent=Rr034014.t1.mrna1;Target=Rr034014.t1 2329 2917 +
L2SC0000048	rubus_genome	CDS	540860	540918	100	+	1	ID=Rr034014.t1.mrna1.cds9;Name=Rr034014.t1;Parent=Rr034014.t1.mrna1;Target=Rr034014.t1 2918 2976 +
L2SC0000048	rubus_genome	CDS	541271	541325	100	+	0	ID=Rr034014.t1.mrna1.cds10;Name=Rr034014.t1;Parent=Rr034014.t1.mrna1;Target=Rr034014.t1 2977 3031 +
L2SC0000048	rubus_genome	CDS	541574	541617	100	+	1	ID=Rr034014.t1.mrna1.cds11;Name=Rr034014.t1;Parent=Rr034014.t1.mrna1;Target=Rr034014.t1 3032 3075 +
XFSC0000065	rubus_genome	gene	82172	84522	.	-	.	ID=Rr034024.t1.path1;Name=Rr034024.t1
XFSC0000065	rubus_genome	mRNA	82172	84522	.	-	.	ID=Rr034024.t1.mrna1;Name=Rr034024.t1;Parent=Rr034024.t1.path1;coverage=100.0;identity=98.7;matches=2344;mismatches=7;indels=23;unknowns=0
XFSC0000065	rubus_genome	exon	82172	84522	98	-	.	ID=Rr034024.t1.mrna1.exon1;Name=Rr034024.t1;Parent=Rr034024.t1.mrna1;Target=Rr034024.t1 2374 1 .
XFSC0000065	rubus_genome	CDS	82371	82537	87	-	0	ID=Rr034024.t1.mrna1.cds1;Name=Rr034024.t1;Parent=Rr034024.t1.mrna1;Target=Rr034024.t1 2175 1987 .
L2XPSC0002017	rubus_genome	gene	122291	123459	.	+	.	ID=Rr030928.t1.path1;Name=Rr030928.t1
L2XPSC0002017	rubus_genome	mRNA	122291	123459	.	+	.	ID=Rr030928.t1.mrna1;Name=Rr030928.t1;Parent=Rr030928.t1.path1;coverage=100.0;identity=99.3;matches=1161;mismatches=7;indels=1;unknowns=0
L2XPSC0002017	rubus_genome	exon	122291	123459	99	+	.	ID=Rr030928.t1.mrna1.exon1;Name=Rr030928.t1;Parent=Rr030928.t1.mrna1;Target=Rr030928.t1 1168 1 .
L2XPSC0002017	rubus_genome	CDS	122364	122510	98	+	0	ID=Rr030928.t1.mrna1.cds1;Name=Rr030928.t1;Parent=Rr030928.t1.mrna1;Target=Rr030928.t1 220 74 .
SC0000060	rubus_genome	gene	42836	43384	.	+	.	ID=Rr030924.t1.path1;Name=Rr030924.t1
SC0000060	rubus_genome	mRNA	42836	43384	.	+	.	ID=Rr030924.t1.mrna1;Name=Rr030924.t1;Parent=Rr030924.t1.path1;coverage=99.8;identity=100.0;matches=549;mismatches=0;indels=0;unknowns=0
SC0000060	rubus_genome	exon	42836	43384	100	+	.	ID=Rr030924.t1.mrna1.exon1;Name=Rr030924.t1;Parent=Rr030924.t1.mrna1;Target=Rr030924.t1 550 2 .
SC0000060	rubus_genome	CDS	43036	43257	100	+	0	ID=Rr030924.t1.mrna1.cds1;Name=Rr030924.t1;Parent=Rr030924.t1.mrna1;Target=Rr030924.t1 423 202 .
L2XPSC0002017	rubus_genome	gene	225341	226587	.	-	.	ID=Rr030931.t1.path1;Name=Rr030931.t1
L2XPSC0002017	rubus_genome	mRNA	225341	226587	.	-	.	ID=Rr030931.t1.mrna1;Name=Rr030931.t1;Parent=Rr030931.t1.path1;coverage=99.9;identity=100.0;matches=1247;mismatches=0;indels=0;unknowns=0
L2XPSC0002017	rubus_genome	exon	225341	226587	100	-	.	ID=Rr030931.t1.mrna1.exon1;Name=Rr030931.t1;Parent=Rr030931.t1.mrna1;Target=Rr030931.t1 1247 1 .
L2XPSC0002017	rubus_genome	CDS	225487	225897	100	-	0	ID=Rr030931.t1.mrna1.cds1;Name=Rr030931.t1;Parent=Rr030931.t1.mrna1;Target=Rr030931.t1 1101 691 .
L3SC0000012	rubus_genome	gene	362969	363747	.	-	.	ID=Rr030921.t1.path1;Name=Rr030921.t1
L3SC0000012	rubus_genome	mRNA	362969	363747	.	-	.	ID=Rr030921.t1.mrna1;Name=Rr030921.t1;Parent=Rr030921.t1.path1;coverage=99.2;identity=100.0;matches=779;mismatches=0;indels=0;unknowns=0
L3SC0000012	rubus_genome	exon	362969	363747	100	-	.	ID=Rr030921.t1.mrna1.exon1;Name=Rr030921.t1;Parent=Rr030921.t1.mrna1;Target=Rr030921.t1 785 7 .
L3SC0000012	rubus_genome	CDS	363244	363639	100	-	0	ID=Rr030921.t1.mrna1.cds1;Name=Rr030921.t1;Parent=Rr030921.t1.mrna1;Target=Rr030921.t1 510 115 .
L3XPSC0002010	rubus_genome	gene	1	1956	.	-	.	ID=Rr030929.t1.path1;Name=Rr030929.t1
L3XPSC0002010	rubus_genome	mRNA	1	1956	.	-	.	ID=Rr030929.t1.mrna1;Name=Rr030929.t1;Parent=Rr030929.t1.path1;coverage=85.7;identity=99.8;matches=1954;mismatches=2;indels=1;unknowns=0
L3XPSC0002010	rubus_genome	exon	1	1956	99	-	.	ID=Rr030929.t1.mrna1.exon1;Name=Rr030929.t1;Parent=Rr030929.t1.mrna1;Target=Rr030929.t1 1957 1 .
L3XPSC0002010	rubus_genome	CDS	1	984	99	-	0	ID=Rr030929.t1.mrna1.cds1;Name=Rr030929.t1;Parent=Rr030929.t1.mrna1;Target=Rr030929.t1 1957 974 .
L2XPSC0002010	rubus_genome	gene	1110263	1110583	.	-	.	ID=Rr030929.t1.path2;Name=Rr030929.t1
L2XPSC0002010	rubus_genome	mRNA	1110263	1110583	.	-	.	ID=Rr030929.t1.mrna2;Name=Rr030929.t1;Parent=Rr030929.t1.path2;coverage=14.1;identity=100.0;matches=321;mismatches=0;indels=0;unknowns=0
L2XPSC0002010	rubus_genome	exon	1110263	1110583	100	-	.	ID=Rr030929.t1.mrna2.exon1;Name=Rr030929.t1;Parent=Rr030929.t1.mrna2;Target=Rr030929.t1 2278 1958 .
L2XPSC0002010	rubus_genome	CDS	1110509	1110583	100	-	0	ID=Rr030929.t1.mrna2.cds1;Name=Rr030929.t1;Parent=Rr030929.t1.mrna2;Target=Rr030929.t1 2032 1958 .
L3SC0000012	rubus_genome	gene	401214	401646	.	+	.	ID=Rr030923.t1.path1;Name=Rr030923.t1
L3SC0000012	rubus_genome	mRNA	401214	401646	.	+	.	ID=Rr030923.t1.mrna1;Name=Rr030923.t1;Parent=Rr030923.t1.path1;coverage=100.0;identity=100.0;matches=433;mismatches=0;indels=0;unknowns=0
L3SC0000012	rubus_genome	exon	401214	401646	100	+	.	ID=Rr030923.t1.mrna1.exon1;Name=Rr030923.t1;Parent=Rr030923.t1.mrna1;Target=Rr030923.t1 433 1 .
L3SC0000012	rubus_genome	CDS	401216	401563	100	+	0	ID=Rr030923.t1.mrna1.cds1;Name=Rr030923.t1;Parent=Rr030923.t1.mrna1;Target=Rr030923.t1 350 3 .
L1SC0000016	rubus_genome	gene	489412	490043	.	+	.	ID=Rr031169.t1.path1;Name=Rr031169.t1
L1SC0000016	rubus_genome	mRNA	489412	490043	.	+	.	ID=Rr031169.t1.mrna1;Name=Rr031169.t1;Parent=Rr031169.t1.path1;coverage=7.2;identity=84.3;matches=91;mismatches=17;indels=0;unknowns=0
L1SC0000016	rubus_genome	exon	489412	489430	100	+	.	ID=Rr031169.t1.mrna1.exon1;Name=Rr031169.t1;Parent=Rr031169.t1.mrna1;Target=Rr031169.t1 1202 1220 -
L1SC0000016	rubus_genome	exon	489955	490043	80	+	.	ID=Rr031169.t1.mrna1.exon2;Name=Rr031169.t1;Parent=Rr031169.t1.mrna1;Target=Rr031169.t1 1113 1201 -
L1SC0000016	rubus_genome	CDS	489412	489430	100	+	0	ID=Rr031169.t1.mrna1.cds1;Name=Rr031169.t1;Parent=Rr031169.t1.mrna1;Target=Rr031169.t1 1202 1220 .
L1SC0000016	rubus_genome	CDS	489955	490043	80	+	1	ID=Rr031169.t1.mrna1.cds2;Name=Rr031169.t1;Parent=Rr031169.t1.mrna1;Target=Rr031169.t1 1113 1201 .
XPSC0002012	rubus_genome	gene	247029	249040	.	+	.	ID=Rr031164.t1.path1;Name=Rr031164.t1
XPSC0002012	rubus_genome	mRNA	247029	249040	.	+	.	ID=Rr031164.t1.mrna1;Name=Rr031164.t1;Parent=Rr031164.t1.path1;coverage=99.3;identity=100.0;matches=1055;mismatches=0;indels=0;unknowns=0
XPSC0002012	rubus_genome	exon	247029	247365	100	+	.	ID=Rr031164.t1.mrna1.exon1;Name=Rr031164.t1;Parent=Rr031164.t1.mrna1;Target=Rr031164.t1 1 337 +
XPSC0002012	rubus_genome	exon	247469	247612	100	+	.	ID=Rr031164.t1.mrna1.exon2;Name=Rr031164.t1;Parent=Rr031164.t1.mrna1;Target=Rr031164.t1 338 481 +
XPSC0002012	rubus_genome	exon	247698	247771	100	+	.	ID=Rr031164.t1.mrna1.exon3;Name=Rr031164.t1;Parent=Rr031164.t1.mrna1;Target=Rr031164.t1 482 555 +
XPSC0002012	rubus_genome	exon	247868	247947	100	+	.	ID=Rr031164.t1.mrna1.exon4;Name=Rr031164.t1;Parent=Rr031164.t1.mrna1;Target=Rr031164.t1 556 635 +
XPSC0002012	rubus_genome	exon	248266	248418	100	+	.	ID=Rr031164.t1.mrna1.exon5;Name=Rr031164.t1;Parent=Rr031164.t1.mrna1;Target=Rr031164.t1 636 788 +
XPSC0002012	rubus_genome	exon	248774	249040	100	+	.	ID=Rr031164.t1.mrna1.exon6;Name=Rr031164.t1;Parent=Rr031164.t1.mrna1;Target=Rr031164.t1 789 1055 +
XPSC0002012	rubus_genome	CDS	247362	247365	100	+	0	ID=Rr031164.t1.mrna1.cds1;Name=Rr031164.t1;Parent=Rr031164.t1.mrna1;Target=Rr031164.t1 334 337 +
XPSC0002012	rubus_genome	CDS	247469	247612	100	+	1	ID=Rr031164.t1.mrna1.cds2;Name=Rr031164.t1;Parent=Rr031164.t1.mrna1;Target=Rr031164.t1 338 481 +
XPSC0002012	rubus_genome	CDS	247698	247771	100	+	1	ID=Rr031164.t1.mrna1.cds3;Name=Rr031164.t1;Parent=Rr031164.t1.mrna1;Target=Rr031164.t1 482 555 +
XPSC0002012	rubus_genome	CDS	247868	247947	100	+	0	ID=Rr031164.t1.mrna1.cds4;Name=Rr031164.t1;Parent=Rr031164.t1.mrna1;Target=Rr031164.t1 556 635 +
XPSC0002012	rubus_genome	CDS	248266	248418	100	+	2	ID=Rr031164.t1.mrna1.cds5;Name=Rr031164.t1;Parent=Rr031164.t1.mrna1;Target=Rr031164.t1 636 788 +
XPSC0002012	rubus_genome	CDS	248774	248825	100	+	2	ID=Rr031164.t1.mrna1.cds6;Name=Rr031164.t1;Parent=Rr031164.t1.mrna1;Target=Rr031164.t1 789 840 +
XPSC0002041	rubus_genome	gene	32367	34755	.	-	.	ID=Rr031162.t1.path1;Name=Rr031162.t1
XPSC0002041	rubus_genome	mRNA	32367	34755	.	-	.	ID=Rr031162.t1.mrna1;Name=Rr031162.t1;Parent=Rr031162.t1.path1;coverage=100.0;identity=100.0;matches=1885;mismatches=0;indels=0;unknowns=0
XPSC0002041	rubus_genome	exon	34378	34755	100	-	.	ID=Rr031162.t1.mrna1.exon1;Name=Rr031162.t1;Parent=Rr031162.t1.mrna1;Target=Rr031162.t1 1 378 +
XPSC0002041	rubus_genome	exon	33933	34225	100	-	.	ID=Rr031162.t1.mrna1.exon2;Name=Rr031162.t1;Parent=Rr031162.t1.mrna1;Target=Rr031162.t1 379 671 +
XPSC0002041	rubus_genome	exon	32367	33580	100	-	.	ID=Rr031162.t1.mrna1.exon3;Name=Rr031162.t1;Parent=Rr031162.t1.mrna1;Target=Rr031162.t1 672 1885 +
XPSC0002041	rubus_genome	CDS	34378	34753	100	-	0	ID=Rr031162.t1.mrna1.cds1;Name=Rr031162.t1;Parent=Rr031162.t1.mrna1;Target=Rr031162.t1 3 378 +
XPSC0002041	rubus_genome	CDS	33933	34225	100	-	1	ID=Rr031162.t1.mrna1.cds2;Name=Rr031162.t1;Parent=Rr031162.t1.mrna1;Target=Rr031162.t1 379 671 +
XPSC0002041	rubus_genome	CDS	32699	33580	100	-	0	ID=Rr031162.t1.mrna1.cds3;Name=Rr031162.t1;Parent=Rr031162.t1.mrna1;Target=Rr031162.t1 672 1553 +
SC0000138	rubus_genome	gene	183446	187191	.	+	.	ID=Rr032878.t1.path1;Name=Rr032878.t1
SC0000138	rubus_genome	mRNA	183446	187191	.	+	.	ID=Rr032878.t1.mrna1;Name=Rr032878.t1;Parent=Rr032878.t1.path1;coverage=99.3;identity=99.0;matches=1510;mismatches=13;indels=2;unknowns=0
SC0000138	rubus_genome	exon	183446	183884	98	+	.	ID=Rr032878.t1.mrna1.exon1;Name=Rr032878.t1;Parent=Rr032878.t1.mrna1;Target=Rr032878.t1 1095 1533 -
SC0000138	rubus_genome	exon	184292	184376	98	+	.	ID=Rr032878.t1.mrna1.exon2;Name=Rr032878.t1;Parent=Rr032878.t1.mrna1;Target=Rr032878.t1 1010 1094 -
SC0000138	rubus_genome	exon	184575	184691	100	+	.	ID=Rr032878.t1.mrna1.exon3;Name=Rr032878.t1;Parent=Rr032878.t1.mrna1;Target=Rr032878.t1 893 1009 -
SC0000138	rubus_genome	exon	185410	185474	100	+	.	ID=Rr032878.t1.mrna1.exon4;Name=Rr032878.t1;Parent=Rr032878.t1.mrna1;Target=Rr032878.t1 828 892 -
SC0000138	rubus_genome	exon	185549	185651	100	+	.	ID=Rr032878.t1.mrna1.exon5;Name=Rr032878.t1;Parent=Rr032878.t1.mrna1;Target=Rr032878.t1 725 827 -
SC0000138	rubus_genome	exon	185751	185830	100	+	.	ID=Rr032878.t1.mrna1.exon6;Name=Rr032878.t1;Parent=Rr032878.t1.mrna1;Target=Rr032878.t1 645 724 -
SC0000138	rubus_genome	exon	186175	186286	100	+	.	ID=Rr032878.t1.mrna1.exon7;Name=Rr032878.t1;Parent=Rr032878.t1.mrna1;Target=Rr032878.t1 533 644 -
SC0000138	rubus_genome	exon	186555	186674	100	+	.	ID=Rr032878.t1.mrna1.exon8;Name=Rr032878.t1;Parent=Rr032878.t1.mrna1;Target=Rr032878.t1 413 532 -
SC0000138	rubus_genome	exon	186788	187191	97	+	.	ID=Rr032878.t1.mrna1.exon9;Name=Rr032878.t1;Parent=Rr032878.t1.mrna1;Target=Rr032878.t1 11 412 -
SC0000138	rubus_genome	CDS	183590	183884	98	+	0	ID=Rr032878.t1.mrna1.cds1;Name=Rr032878.t1;Parent=Rr032878.t1.mrna1;Target=Rr032878.t1 1095 1389 .
SC0000138	rubus_genome	CDS	184292	184376	98	+	1	ID=Rr032878.t1.mrna1.cds2;Name=Rr032878.t1;Parent=Rr032878.t1.mrna1;Target=Rr032878.t1 1010 1094 .
SC0000138	rubus_genome	CDS	184575	184691	100	+	2	ID=Rr032878.t1.mrna1.cds3;Name=Rr032878.t1;Parent=Rr032878.t1.mrna1;Target=Rr032878.t1 893 1009 .
SC0000138	rubus_genome	CDS	185410	185474	100	+	2	ID=Rr032878.t1.mrna1.cds4;Name=Rr032878.t1;Parent=Rr032878.t1.mrna1;Target=Rr032878.t1 828 892 .
SC0000138	rubus_genome	CDS	185549	185571	100	+	1	ID=Rr032878.t1.mrna1.cds5;Name=Rr032878.t1;Parent=Rr032878.t1.mrna1;Target=Rr032878.t1 805 827 .
L1SC0000008	rubus_genome	gene	1357621	1360247	.	+	.	ID=Rr032919.t1.path1;Name=Rr032919.t1
L1SC0000008	rubus_genome	mRNA	1357621	1360247	.	+	.	ID=Rr032919.t1.mrna1;Name=Rr032919.t1;Parent=Rr032919.t1.path1;coverage=100.0;identity=100.0;matches=2462;mismatches=0;indels=0;unknowns=0
L1SC0000008	rubus_genome	exon	1357621	1358462	100	+	.	ID=Rr032919.t1.mrna1.exon1;Name=Rr032919.t1;Parent=Rr032919.t1.mrna1;Target=Rr032919.t1 1621 2462 -
L1SC0000008	rubus_genome	exon	1358628	1360247	100	+	.	ID=Rr032919.t1.mrna1.exon2;Name=Rr032919.t1;Parent=Rr032919.t1.mrna1;Target=Rr032919.t1 1 1620 -
L1SC0000008	rubus_genome	CDS	1357622	1358462	100	+	0	ID=Rr032919.t1.mrna1.cds1;Name=Rr032919.t1;Parent=Rr032919.t1.mrna1;Target=Rr032919.t1 1621 2461 .
L1SC0000008	rubus_genome	CDS	1358628	1358917	100	+	1	ID=Rr032919.t1.mrna1.cds2;Name=Rr032919.t1;Parent=Rr032919.t1.mrna1;Target=Rr032919.t1 1331 1620 .
L2SC0000025	rubus_genome	gene	455970	489932	.	+	.	ID=Rr032920.t1.path1;Name=Rr032920.t1
L2SC0000025	rubus_genome	mRNA	455970	489932	.	+	.	ID=Rr032920.t1.mrna1;Name=Rr032920.t1;Parent=Rr032920.t1.path1;coverage=99.2;identity=96.3;matches=1139;mismatches=29;indels=15;unknowns=0
L2SC0000025	rubus_genome	exon	455970	455995	92	+	.	ID=Rr032920.t1.mrna1.exon1;Name=Rr032920.t1;Parent=Rr032920.t1.mrna1;Target=Rr032920.t1 1161 1186 -
L2SC0000025	rubus_genome	exon	456469	456546	100	+	.	ID=Rr032920.t1.mrna1.exon2;Name=Rr032920.t1;Parent=Rr032920.t1.mrna1;Target=Rr032920.t1 1083 1160 -
L2SC0000025	rubus_genome	exon	456655	456762	99	+	.	ID=Rr032920.t1.mrna1.exon3;Name=Rr032920.t1;Parent=Rr032920.t1.mrna1;Target=Rr032920.t1 975 1082 -
L2SC0000025	rubus_genome	exon	474083	474112	100	+	.	ID=Rr032920.t1.mrna1.exon4;Name=Rr032920.t1;Parent=Rr032920.t1.mrna1;Target=Rr032920.t1 945 974 -
L2SC0000025	rubus_genome	exon	488045	488525	98	+	.	ID=Rr032920.t1.mrna1.exon5;Name=Rr032920.t1;Parent=Rr032920.t1.mrna1;Target=Rr032920.t1 464 944 -
L2SC0000025	rubus_genome	exon	488636	488785	100	+	.	ID=Rr032920.t1.mrna1.exon6;Name=Rr032920.t1;Parent=Rr032920.t1.mrna1;Target=Rr032920.t1 314 463 -
L2SC0000025	rubus_genome	exon	489529	489609	100	+	.	ID=Rr032920.t1.mrna1.exon7;Name=Rr032920.t1;Parent=Rr032920.t1.mrna1;Target=Rr032920.t1 233 313 -
L2SC0000025	rubus_genome	exon	489712	489932	86	+	.	ID=Rr032920.t1.mrna1.exon8;Name=Rr032920.t1;Parent=Rr032920.t1.mrna1;Target=Rr032920.t1 11 232 -
L2SC0000025	rubus_genome	CDS	488735	488785	100	+	0	ID=Rr032920.t1.mrna1.cds1;Name=Rr032920.t1;Parent=Rr032920.t1.mrna1;Target=Rr032920.t1 314 364 .
L2SC0000025	rubus_genome	CDS	489529	489609	100	+	0	ID=Rr032920.t1.mrna1.cds2;Name=Rr032920.t1;Parent=Rr032920.t1.mrna1;Target=Rr032920.t1 233 313 .
L2SC0000025	rubus_genome	CDS	489712	489932	86	+	0	ID=Rr032920.t1.mrna1.cds3;Name=Rr032920.t1;Parent=Rr032920.t1.mrna1;Target=Rr032920.t1 11 232 .
XPSC0002022	rubus_genome	gene	515396	522122	.	-	.	ID=Rr032895.t1.path1;Name=Rr032895.t1
XPSC0002022	rubus_genome	mRNA	515396	522122	.	-	.	ID=Rr032895.t1.mrna1;Name=Rr032895.t1;Parent=Rr032895.t1.path1;coverage=100.0;identity=98.7;matches=3005;mismatches=5;indels=36;unknowns=0
XPSC0002022	rubus_genome	exon	521689	522122	100	-	.	ID=Rr032895.t1.mrna1.exon1;Name=Rr032895.t1;Parent=Rr032895.t1.mrna1;Target=Rr032895.t1 2579 3012 -
XPSC0002022	rubus_genome	exon	520927	520961	100	-	.	ID=Rr032895.t1.mrna1.exon2;Name=Rr032895.t1;Parent=Rr032895.t1.mrna1;Target=Rr032895.t1 2544 2578 -
XPSC0002022	rubus_genome	exon	520690	520780	100	-	.	ID=Rr032895.t1.mrna1.exon3;Name=Rr032895.t1;Parent=Rr032895.t1.mrna1;Target=Rr032895.t1 2453 2543 -
XPSC0002022	rubus_genome	exon	520395	520502	100	-	.	ID=Rr032895.t1.mrna1.exon4;Name=Rr032895.t1;Parent=Rr032895.t1.mrna1;Target=Rr032895.t1 2345 2452 -
XPSC0002022	rubus_genome	exon	520171	520287	100	-	.	ID=Rr032895.t1.mrna1.exon5;Name=Rr032895.t1;Parent=Rr032895.t1.mrna1;Target=Rr032895.t1 2228 2344 -
XPSC0002022	rubus_genome	exon	519984	520083	99	-	.	ID=Rr032895.t1.mrna1.exon6;Name=Rr032895.t1;Parent=Rr032895.t1.mrna1;Target=Rr032895.t1 2128 2227 -
XPSC0002022	rubus_genome	exon	519629	519843	100	-	.	ID=Rr032895.t1.mrna1.exon7;Name=Rr032895.t1;Parent=Rr032895.t1.mrna1;Target=Rr032895.t1 1913 2127 -
XPSC0002022	rubus_genome	exon	519133	519198	100	-	.	ID=Rr032895.t1.mrna1.exon8;Name=Rr032895.t1;Parent=Rr032895.t1.mrna1;Target=Rr032895.t1 1847 1912 -
XPSC0002022	rubus_genome	exon	518775	519032	99	-	.	ID=Rr032895.t1.mrna1.exon9;Name=Rr032895.t1;Parent=Rr032895.t1.mrna1;Target=Rr032895.t1 1589 1846 -
XPSC0002022	rubus_genome	exon	518325	518383	100	-	.	ID=Rr032895.t1.mrna1.exon10;Name=Rr032895.t1;Parent=Rr032895.t1.mrna1;Target=Rr032895.t1 1530 1588 -
XPSC0002022	rubus_genome	exon	518157	518223	100	-	.	ID=Rr032895.t1.mrna1.exon11;Name=Rr032895.t1;Parent=Rr032895.t1.mrna1;Target=Rr032895.t1 1463 1529 -
XPSC0002022	rubus_genome	exon	517614	517977	90	-	.	ID=Rr032895.t1.mrna1.exon12;Name=Rr032895.t1;Parent=Rr032895.t1.mrna1;Target=Rr032895.t1 1133 1462 -
XPSC0002022	rubus_genome	exon	517467	517535	98	-	.	ID=Rr032895.t1.mrna1.exon13;Name=Rr032895.t1;Parent=Rr032895.t1.mrna1;Target=Rr032895.t1 1064 1132 -
XPSC0002022	rubus_genome	exon	517263	517349	100	-	.	ID=Rr032895.t1.mrna1.exon14;Name=Rr032895.t1;Parent=Rr032895.t1.mrna1;Target=Rr032895.t1 977 1063 -
XPSC0002022	rubus_genome	exon	517066	517153	100	-	.	ID=Rr032895.t1.mrna1.exon15;Name=Rr032895.t1;Parent=Rr032895.t1.mrna1;Target=Rr032895.t1 889 976 -
XPSC0002022	rubus_genome	exon	516621	516736	100	-	.	ID=Rr032895.t1.mrna1.exon16;Name=Rr032895.t1;Parent=Rr032895.t1.mrna1;Target=Rr032895.t1 773 888 -
XPSC0002022	rubus_genome	exon	516418	516522	100	-	.	ID=Rr032895.t1.mrna1.exon17;Name=Rr032895.t1;Parent=Rr032895.t1.mrna1;Target=Rr032895.t1 668 772 -
XPSC0002022	rubus_genome	exon	516280	516323	100	-	.	ID=Rr032895.t1.mrna1.exon18;Name=Rr032895.t1;Parent=Rr032895.t1.mrna1;Target=Rr032895.t1 624 667 -
XPSC0002022	rubus_genome	exon	516121	516190	100	-	.	ID=Rr032895.t1.mrna1.exon19;Name=Rr032895.t1;Parent=Rr032895.t1.mrna1;Target=Rr032895.t1 554 623 -
XPSC0002022	rubus_genome	exon	515939	516042	100	-	.	ID=Rr032895.t1.mrna1.exon20;Name=Rr032895.t1;Parent=Rr032895.t1.mrna1;Target=Rr032895.t1 450 553 -
XPSC0002022	rubus_genome	exon	515396	515842	99	-	.	ID=Rr032895.t1.mrna1.exon21;Name=Rr032895.t1;Parent=Rr032895.t1.mrna1;Target=Rr032895.t1 1 449 -
XPSC0002022	rubus_genome	CDS	521689	522030	100	-	0	ID=Rr032895.t1.mrna1.cds1;Name=Rr032895.t1;Parent=Rr032895.t1.mrna1;Target=Rr032895.t1 2579 2920 .
XPSC0002022	rubus_genome	CDS	520927	520961	100	-	0	ID=Rr032895.t1.mrna1.cds2;Name=Rr032895.t1;Parent=Rr032895.t1.mrna1;Target=Rr032895.t1 2544 2578 .
XPSC0002022	rubus_genome	CDS	520690	520780	100	-	2	ID=Rr032895.t1.mrna1.cds3;Name=Rr032895.t1;Parent=Rr032895.t1.mrna1;Target=Rr032895.t1 2453 2543 .
XPSC0002022	rubus_genome	CDS	520395	520502	100	-	0	ID=Rr032895.t1.mrna1.cds4;Name=Rr032895.t1;Parent=Rr032895.t1.mrna1;Target=Rr032895.t1 2345 2452 .
XPSC0002022	rubus_genome	CDS	520171	520287	100	-	0	ID=Rr032895.t1.mrna1.cds5;Name=Rr032895.t1;Parent=Rr032895.t1.mrna1;Target=Rr032895.t1 2228 2344 .
XPSC0002022	rubus_genome	CDS	519984	520083	99	-	0	ID=Rr032895.t1.mrna1.cds6;Name=Rr032895.t1;Parent=Rr032895.t1.mrna1;Target=Rr032895.t1 2128 2227 .
XPSC0002022	rubus_genome	CDS	519629	519843	100	-	1	ID=Rr032895.t1.mrna1.cds7;Name=Rr032895.t1;Parent=Rr032895.t1.mrna1;Target=Rr032895.t1 1913 2127 .
XPSC0002022	rubus_genome	CDS	519133	519198	100	-	0	ID=Rr032895.t1.mrna1.cds8;Name=Rr032895.t1;Parent=Rr032895.t1.mrna1;Target=Rr032895.t1 1847 1912 .
XPSC0002022	rubus_genome	CDS	518775	519032	99	-	0	ID=Rr032895.t1.mrna1.cds9;Name=Rr032895.t1;Parent=Rr032895.t1.mrna1;Target=Rr032895.t1 1589 1846 .
XPSC0002022	rubus_genome	CDS	518325	518383	100	-	0	ID=Rr032895.t1.mrna1.cds10;Name=Rr032895.t1;Parent=Rr032895.t1.mrna1;Target=Rr032895.t1 1530 1588 .
XPSC0002022	rubus_genome	CDS	518157	518223	100	-	2	ID=Rr032895.t1.mrna1.cds11;Name=Rr032895.t1;Parent=Rr032895.t1.mrna1;Target=Rr032895.t1 1463 1529 .
XPSC0002022	rubus_genome	CDS	517614	517977	90	-	0	ID=Rr032895.t1.mrna1.cds12;Name=Rr032895.t1;Parent=Rr032895.t1.mrna1;Target=Rr032895.t1 1133 1462 .
XPSC0002022	rubus_genome	CDS	517467	517535	98	-	0	ID=Rr032895.t1.mrna1.cds13;Name=Rr032895.t1;Parent=Rr032895.t1.mrna1;Target=Rr032895.t1 1064 1132 .
XPSC0002022	rubus_genome	CDS	517263	517349	100	-	0	ID=Rr032895.t1.mrna1.cds14;Name=Rr032895.t1;Parent=Rr032895.t1.mrna1;Target=Rr032895.t1 977 1063 .
XPSC0002022	rubus_genome	CDS	517066	517153	100	-	0	ID=Rr032895.t1.mrna1.cds15;Name=Rr032895.t1;Parent=Rr032895.t1.mrna1;Target=Rr032895.t1 889 976 .
XPSC0002022	rubus_genome	CDS	516621	516736	100	-	1	ID=Rr032895.t1.mrna1.cds16;Name=Rr032895.t1;Parent=Rr032895.t1.mrna1;Target=Rr032895.t1 773 888 .
XPSC0002022	rubus_genome	CDS	516418	516522	100	-	0	ID=Rr032895.t1.mrna1.cds17;Name=Rr032895.t1;Parent=Rr032895.t1.mrna1;Target=Rr032895.t1 668 772 .
XPSC0002022	rubus_genome	CDS	516280	516323	100	-	0	ID=Rr032895.t1.mrna1.cds18;Name=Rr032895.t1;Parent=Rr032895.t1.mrna1;Target=Rr032895.t1 624 667 .
XPSC0002022	rubus_genome	CDS	516121	516190	100	-	2	ID=Rr032895.t1.mrna1.cds19;Name=Rr032895.t1;Parent=Rr032895.t1.mrna1;Target=Rr032895.t1 554 623 .
XPSC0002022	rubus_genome	CDS	515939	516042	100	-	0	ID=Rr032895.t1.mrna1.cds20;Name=Rr032895.t1;Parent=Rr032895.t1.mrna1;Target=Rr032895.t1 450 553 .
XPSC0002022	rubus_genome	CDS	515665	515842	100	-	2	ID=Rr032895.t1.mrna1.cds21;Name=Rr032895.t1;Parent=Rr032895.t1.mrna1;Target=Rr032895.t1 272 449 .
XPSC0002012	rubus_genome	gene	936571	941375	.	-	.	ID=Rr032888.t1.path1;Name=Rr032888.t1
XPSC0002012	rubus_genome	mRNA	936571	941375	.	-	.	ID=Rr032888.t1.mrna1;Name=Rr032888.t1;Parent=Rr032888.t1.path1;coverage=99.6;identity=100.0;matches=2467;mismatches=0;indels=0;unknowns=0
XPSC0002012	rubus_genome	exon	941137	941375	100	-	.	ID=Rr032888.t1.mrna1.exon1;Name=Rr032888.t1;Parent=Rr032888.t1.mrna1;Target=Rr032888.t1 1 239 +
XPSC0002012	rubus_genome	exon	940914	941039	100	-	.	ID=Rr032888.t1.mrna1.exon2;Name=Rr032888.t1;Parent=Rr032888.t1.mrna1;Target=Rr032888.t1 240 365 +
XPSC0002012	rubus_genome	exon	940770	940829	100	-	.	ID=Rr032888.t1.mrna1.exon3;Name=Rr032888.t1;Parent=Rr032888.t1.mrna1;Target=Rr032888.t1 366 425 +
XPSC0002012	rubus_genome	exon	940575	940688	100	-	.	ID=Rr032888.t1.mrna1.exon4;Name=Rr032888.t1;Parent=Rr032888.t1.mrna1;Target=Rr032888.t1 426 539 +
XPSC0002012	rubus_genome	exon	940399	940486	100	-	.	ID=Rr032888.t1.mrna1.exon5;Name=Rr032888.t1;Parent=Rr032888.t1.mrna1;Target=Rr032888.t1 540 627 +
XPSC0002012	rubus_genome	exon	939902	940047	100	-	.	ID=Rr032888.t1.mrna1.exon6;Name=Rr032888.t1;Parent=Rr032888.t1.mrna1;Target=Rr032888.t1 628 773 +
XPSC0002012	rubus_genome	exon	939722	939823	100	-	.	ID=Rr032888.t1.mrna1.exon7;Name=Rr032888.t1;Parent=Rr032888.t1.mrna1;Target=Rr032888.t1 774 875 +
XPSC0002012	rubus_genome	exon	939503	939574	100	-	.	ID=Rr032888.t1.mrna1.exon8;Name=Rr032888.t1;Parent=Rr032888.t1.mrna1;Target=Rr032888.t1 876 947 +
XPSC0002012	rubus_genome	exon	939327	939426	100	-	.	ID=Rr032888.t1.mrna1.exon9;Name=Rr032888.t1;Parent=Rr032888.t1.mrna1;Target=Rr032888.t1 948 1047 +
XPSC0002012	rubus_genome	exon	939139	939221	100	-	.	ID=Rr032888.t1.mrna1.exon10;Name=Rr032888.t1;Parent=Rr032888.t1.mrna1;Target=Rr032888.t1 1048 1130 +
XPSC0002012	rubus_genome	exon	938564	938641	100	-	.	ID=Rr032888.t1.mrna1.exon11;Name=Rr032888.t1;Parent=Rr032888.t1.mrna1;Target=Rr032888.t1 1131 1208 +
XPSC0002012	rubus_genome	exon	938365	938463	100	-	.	ID=Rr032888.t1.mrna1.exon12;Name=Rr032888.t1;Parent=Rr032888.t1.mrna1;Target=Rr032888.t1 1209 1307 +
XPSC0002012	rubus_genome	exon	938226	938276	100	-	.	ID=Rr032888.t1.mrna1.exon13;Name=Rr032888.t1;Parent=Rr032888.t1.mrna1;Target=Rr032888.t1 1308 1358 +
XPSC0002012	rubus_genome	exon	938078	938134	100	-	.	ID=Rr032888.t1.mrna1.exon14;Name=Rr032888.t1;Parent=Rr032888.t1.mrna1;Target=Rr032888.t1 1359 1415 +
XPSC0002012	rubus_genome	exon	937934	937975	100	-	.	ID=Rr032888.t1.mrna1.exon15;Name=Rr032888.t1;Parent=Rr032888.t1.mrna1;Target=Rr032888.t1 1416 1457 +
XPSC0002012	rubus_genome	exon	936917	937723	100	-	.	ID=Rr032888.t1.mrna1.exon16;Name=Rr032888.t1;Parent=Rr032888.t1.mrna1;Target=Rr032888.t1 1458 2264 +
XPSC0002012	rubus_genome	exon	936571	936773	100	-	.	ID=Rr032888.t1.mrna1.exon17;Name=Rr032888.t1;Parent=Rr032888.t1.mrna1;Target=Rr032888.t1 2265 2467 +
XPSC0002012	rubus_genome	CDS	941137	941280	100	-	0	ID=Rr032888.t1.mrna1.cds1;Name=Rr032888.t1;Parent=Rr032888.t1.mrna1;Target=Rr032888.t1 96 239 +
XPSC0002012	rubus_genome	CDS	940914	941039	100	-	0	ID=Rr032888.t1.mrna1.cds2;Name=Rr032888.t1;Parent=Rr032888.t1.mrna1;Target=Rr032888.t1 240 365 +
XPSC0002012	rubus_genome	CDS	940770	940829	100	-	0	ID=Rr032888.t1.mrna1.cds3;Name=Rr032888.t1;Parent=Rr032888.t1.mrna1;Target=Rr032888.t1 366 425 +
XPSC0002012	rubus_genome	CDS	940575	940688	100	-	0	ID=Rr032888.t1.mrna1.cds4;Name=Rr032888.t1;Parent=Rr032888.t1.mrna1;Target=Rr032888.t1 426 539 +
XPSC0002012	rubus_genome	CDS	940399	940486	100	-	0	ID=Rr032888.t1.mrna1.cds5;Name=Rr032888.t1;Parent=Rr032888.t1.mrna1;Target=Rr032888.t1 540 627 +
XPSC0002012	rubus_genome	CDS	939902	940047	100	-	1	ID=Rr032888.t1.mrna1.cds6;Name=Rr032888.t1;Parent=Rr032888.t1.mrna1;Target=Rr032888.t1 628 773 +
XPSC0002012	rubus_genome	CDS	939722	939823	100	-	0	ID=Rr032888.t1.mrna1.cds7;Name=Rr032888.t1;Parent=Rr032888.t1.mrna1;Target=Rr032888.t1 774 875 +
XPSC0002012	rubus_genome	CDS	939503	939574	100	-	0	ID=Rr032888.t1.mrna1.cds8;Name=Rr032888.t1;Parent=Rr032888.t1.mrna1;Target=Rr032888.t1 876 947 +
XPSC0002012	rubus_genome	CDS	939327	939426	100	-	0	ID=Rr032888.t1.mrna1.cds9;Name=Rr032888.t1;Parent=Rr032888.t1.mrna1;Target=Rr032888.t1 948 1047 +
XPSC0002012	rubus_genome	CDS	939139	939221	100	-	1	ID=Rr032888.t1.mrna1.cds10;Name=Rr032888.t1;Parent=Rr032888.t1.mrna1;Target=Rr032888.t1 1048 1130 +
XPSC0002012	rubus_genome	CDS	938564	938641	100	-	0	ID=Rr032888.t1.mrna1.cds11;Name=Rr032888.t1;Parent=Rr032888.t1.mrna1;Target=Rr032888.t1 1131 1208 +
XPSC0002012	rubus_genome	CDS	938365	938463	100	-	0	ID=Rr032888.t1.mrna1.cds12;Name=Rr032888.t1;Parent=Rr032888.t1.mrna1;Target=Rr032888.t1 1209 1307 +
XPSC0002012	rubus_genome	CDS	938226	938276	100	-	0	ID=Rr032888.t1.mrna1.cds13;Name=Rr032888.t1;Parent=Rr032888.t1.mrna1;Target=Rr032888.t1 1308 1358 +
XPSC0002012	rubus_genome	CDS	938078	938134	100	-	0	ID=Rr032888.t1.mrna1.cds14;Name=Rr032888.t1;Parent=Rr032888.t1.mrna1;Target=Rr032888.t1 1359 1415 +
XPSC0002012	rubus_genome	CDS	937934	937975	100	-	0	ID=Rr032888.t1.mrna1.cds15;Name=Rr032888.t1;Parent=Rr032888.t1.mrna1;Target=Rr032888.t1 1416 1457 +
XPSC0002012	rubus_genome	CDS	937661	937723	100	-	0	ID=Rr032888.t1.mrna1.cds16;Name=Rr032888.t1;Parent=Rr032888.t1.mrna1;Target=Rr032888.t1 1458 1520 +
XPSC0002018	rubus_genome	gene	451845	454392	.	-	.	ID=Rr032914.t1.path1;Name=Rr032914.t1
XPSC0002018	rubus_genome	mRNA	451845	454392	.	-	.	ID=Rr032914.t1.mrna1;Name=Rr032914.t1;Parent=Rr032914.t1.path1;coverage=100.0;identity=94.4;matches=1529;mismatches=46;indels=44;unknowns=0
XPSC0002018	rubus_genome	exon	453552	454392	91	-	.	ID=Rr032914.t1.mrna1.exon1;Name=Rr032914.t1;Parent=Rr032914.t1.mrna1;Target=Rr032914.t1 1 849 +
XPSC0002018	rubus_genome	exon	453318	453363	100	-	.	ID=Rr032914.t1.mrna1.exon2;Name=Rr032914.t1;Parent=Rr032914.t1.mrna1;Target=Rr032914.t1 850 895 +
XPSC0002018	rubus_genome	exon	453171	453238	98	-	.	ID=Rr032914.t1.mrna1.exon3;Name=Rr032914.t1;Parent=Rr032914.t1.mrna1;Target=Rr032914.t1 896 963 +
XPSC0002018	rubus_genome	exon	452809	452857	100	-	.	ID=Rr032914.t1.mrna1.exon4;Name=Rr032914.t1;Parent=Rr032914.t1.mrna1;Target=Rr032914.t1 964 1012 +
XPSC0002018	rubus_genome	exon	451845	452433	97	-	.	ID=Rr032914.t1.mrna1.exon5;Name=Rr032914.t1;Parent=Rr032914.t1.mrna1;Target=Rr032914.t1 1013 1601 +
XPSC0002018	rubus_genome	CDS	453318	453320	100	-	0	ID=Rr032914.t1.mrna1.cds1;Name=Rr032914.t1;Parent=Rr032914.t1.mrna1;Target=Rr032914.t1 893 895 +
XPSC0002018	rubus_genome	CDS	453171	453238	98	-	0	ID=Rr032914.t1.mrna1.cds2;Name=Rr032914.t1;Parent=Rr032914.t1.mrna1;Target=Rr032914.t1 896 963 +
XPSC0002018	rubus_genome	CDS	452809	452857	100	-	2	ID=Rr032914.t1.mrna1.cds3;Name=Rr032914.t1;Parent=Rr032914.t1.mrna1;Target=Rr032914.t1 964 1012 +
XPSC0002018	rubus_genome	CDS	452164	452433	99	-	0	ID=Rr032914.t1.mrna1.cds4;Name=Rr032914.t1;Parent=Rr032914.t1.mrna1;Target=Rr032914.t1 1013 1282 +
SC0000001	rubus_genome	gene	3445056	3447576	.	-	.	ID=Rr032916.t1.path1;Name=Rr032916.t1
SC0000001	rubus_genome	mRNA	3445056	3447576	.	-	.	ID=Rr032916.t1.mrna1;Name=Rr032916.t1;Parent=Rr032916.t1.path1;coverage=100.0;identity=99.9;matches=1773;mismatches=1;indels=0;unknowns=0
SC0000001	rubus_genome	exon	3446923	3447576	100	-	.	ID=Rr032916.t1.mrna1.exon1;Name=Rr032916.t1;Parent=Rr032916.t1.mrna1;Target=Rr032916.t1 1 654 +
SC0000001	rubus_genome	exon	3445056	3446175	99	-	.	ID=Rr032916.t1.mrna1.exon2;Name=Rr032916.t1;Parent=Rr032916.t1.mrna1;Target=Rr032916.t1 655 1774 +
SC0000001	rubus_genome	CDS	3446923	3447576	100	-	0	ID=Rr032916.t1.mrna1.cds1;Name=Rr032916.t1;Parent=Rr032916.t1.mrna1;Target=Rr032916.t1 1 654 +
SC0000001	rubus_genome	CDS	3445411	3446175	99	-	0	ID=Rr032916.t1.mrna1.cds2;Name=Rr032916.t1;Parent=Rr032916.t1.mrna1;Target=Rr032916.t1 655 1419 +
SC0000001	rubus_genome	gene	3437123	3442679	.	+	.	ID=Rr032915.t1.path1;Name=Rr032915.t1
SC0000001	rubus_genome	mRNA	3437123	3442679	.	+	.	ID=Rr032915.t1.mrna1;Name=Rr032915.t1;Parent=Rr032915.t1.path1;coverage=100.0;identity=99.9;matches=3849;mismatches=2;indels=0;unknowns=0
SC0000001	rubus_genome	exon	3437123	3437503	100	+	.	ID=Rr032915.t1.mrna1.exon1;Name=Rr032915.t1;Parent=Rr032915.t1.mrna1;Target=Rr032915.t1 3471 3851 -
SC0000001	rubus_genome	exon	3437725	3438015	100	+	.	ID=Rr032915.t1.mrna1.exon2;Name=Rr032915.t1;Parent=Rr032915.t1.mrna1;Target=Rr032915.t1 3180 3470 -
SC0000001	rubus_genome	exon	3438159	3438278	100	+	.	ID=Rr032915.t1.mrna1.exon3;Name=Rr032915.t1;Parent=Rr032915.t1.mrna1;Target=Rr032915.t1 3060 3179 -
SC0000001	rubus_genome	exon	3438391	3438830	100	+	.	ID=Rr032915.t1.mrna1.exon4;Name=Rr032915.t1;Parent=Rr032915.t1.mrna1;Target=Rr032915.t1 2620 3059 -
SC0000001	rubus_genome	exon	3439005	3439332	100	+	.	ID=Rr032915.t1.mrna1.exon5;Name=Rr032915.t1;Parent=Rr032915.t1.mrna1;Target=Rr032915.t1 2292 2619 -
SC0000001	rubus_genome	exon	3439623	3439775	100	+	.	ID=Rr032915.t1.mrna1.exon6;Name=Rr032915.t1;Parent=Rr032915.t1.mrna1;Target=Rr032915.t1 2139 2291 -
SC0000001	rubus_genome	exon	3439941	3439992	100	+	.	ID=Rr032915.t1.mrna1.exon7;Name=Rr032915.t1;Parent=Rr032915.t1.mrna1;Target=Rr032915.t1 2087 2138 -
SC0000001	rubus_genome	exon	3440207	3440271	100	+	.	ID=Rr032915.t1.mrna1.exon8;Name=Rr032915.t1;Parent=Rr032915.t1.mrna1;Target=Rr032915.t1 2022 2086 -
SC0000001	rubus_genome	exon	3440371	3441614	99	+	.	ID=Rr032915.t1.mrna1.exon9;Name=Rr032915.t1;Parent=Rr032915.t1.mrna1;Target=Rr032915.t1 778 2021 -
SC0000001	rubus_genome	exon	3441903	3442679	99	+	.	ID=Rr032915.t1.mrna1.exon10;Name=Rr032915.t1;Parent=Rr032915.t1.mrna1;Target=Rr032915.t1 1 777 -
SC0000001	rubus_genome	CDS	3437123	3437503	100	+	0	ID=Rr032915.t1.mrna1.cds1;Name=Rr032915.t1;Parent=Rr032915.t1.mrna1;Target=Rr032915.t1 3471 3851 .
SC0000001	rubus_genome	CDS	3437725	3438015	100	+	0	ID=Rr032915.t1.mrna1.cds2;Name=Rr032915.t1;Parent=Rr032915.t1.mrna1;Target=Rr032915.t1 3180 3470 .
SC0000001	rubus_genome	CDS	3438159	3438278	100	+	0	ID=Rr032915.t1.mrna1.cds3;Name=Rr032915.t1;Parent=Rr032915.t1.mrna1;Target=Rr032915.t1 3060 3179 .
SC0000001	rubus_genome	CDS	3438391	3438830	100	+	0	ID=Rr032915.t1.mrna1.cds4;Name=Rr032915.t1;Parent=Rr032915.t1.mrna1;Target=Rr032915.t1 2620 3059 .
SC0000001	rubus_genome	CDS	3439005	3439332	100	+	2	ID=Rr032915.t1.mrna1.cds5;Name=Rr032915.t1;Parent=Rr032915.t1.mrna1;Target=Rr032915.t1 2292 2619 .
SC0000001	rubus_genome	CDS	3439623	3439775	100	+	0	ID=Rr032915.t1.mrna1.cds6;Name=Rr032915.t1;Parent=Rr032915.t1.mrna1;Target=Rr032915.t1 2139 2291 .
SC0000001	rubus_genome	CDS	3439941	3439992	100	+	0	ID=Rr032915.t1.mrna1.cds7;Name=Rr032915.t1;Parent=Rr032915.t1.mrna1;Target=Rr032915.t1 2087 2138 .
SC0000001	rubus_genome	CDS	3440207	3440262	100	+	1	ID=Rr032915.t1.mrna1.cds8;Name=Rr032915.t1;Parent=Rr032915.t1.mrna1;Target=Rr032915.t1 2031 2086 .
XFSC0000022	rubus_genome	gene	272954	293417	.	-	.	ID=Rr032901.t1.path1;Name=Rr032901.t1
XFSC0000022	rubus_genome	mRNA	272954	293417	.	-	.	ID=Rr032901.t1.mrna1;Name=Rr032901.t1;Parent=Rr032901.t1.path1;coverage=99.4;identity=99.9;matches=1660;mismatches=2;indels=0;unknowns=0
XFSC0000022	rubus_genome	exon	292637	293417	99	-	.	ID=Rr032901.t1.mrna1.exon1;Name=Rr032901.t1;Parent=Rr032901.t1.mrna1;Target=Rr032901.t1 1 781 +
XFSC0000022	rubus_genome	exon	292219	292304	100	-	.	ID=Rr032901.t1.mrna1.exon2;Name=Rr032901.t1;Parent=Rr032901.t1.mrna1;Target=Rr032901.t1 782 867 +
XFSC0000022	rubus_genome	exon	277009	277182	100	-	.	ID=Rr032901.t1.mrna1.exon3;Name=Rr032901.t1;Parent=Rr032901.t1.mrna1;Target=Rr032901.t1 868 1041 +
XFSC0000022	rubus_genome	exon	275999	276113	100	-	.	ID=Rr032901.t1.mrna1.exon4;Name=Rr032901.t1;Parent=Rr032901.t1.mrna1;Target=Rr032901.t1 1042 1156 +
XFSC0000022	rubus_genome	exon	274595	274692	100	-	.	ID=Rr032901.t1.mrna1.exon5;Name=Rr032901.t1;Parent=Rr032901.t1.mrna1;Target=Rr032901.t1 1157 1254 +
XFSC0000022	rubus_genome	exon	274133	274268	100	-	.	ID=Rr032901.t1.mrna1.exon6;Name=Rr032901.t1;Parent=Rr032901.t1.mrna1;Target=Rr032901.t1 1255 1390 +
XFSC0000022	rubus_genome	exon	273222	273339	100	-	.	ID=Rr032901.t1.mrna1.exon7;Name=Rr032901.t1;Parent=Rr032901.t1.mrna1;Target=Rr032901.t1 1391 1508 +
XFSC0000022	rubus_genome	exon	272954	273107	99	-	.	ID=Rr032901.t1.mrna1.exon8;Name=Rr032901.t1;Parent=Rr032901.t1.mrna1;Target=Rr032901.t1 1509 1662 +
XFSC0000022	rubus_genome	CDS	292637	293245	99	-	0	ID=Rr032901.t1.mrna1.cds1;Name=Rr032901.t1;Parent=Rr032901.t1.mrna1;Target=Rr032901.t1 173 781 +
XFSC0000022	rubus_genome	CDS	292219	292304	100	-	0	ID=Rr032901.t1.mrna1.cds2;Name=Rr032901.t1;Parent=Rr032901.t1.mrna1;Target=Rr032901.t1 782 867 +
XFSC0000022	rubus_genome	CDS	277009	277182	100	-	2	ID=Rr032901.t1.mrna1.cds3;Name=Rr032901.t1;Parent=Rr032901.t1.mrna1;Target=Rr032901.t1 868 1041 +
XFSC0000022	rubus_genome	CDS	275999	276113	100	-	2	ID=Rr032901.t1.mrna1.cds4;Name=Rr032901.t1;Parent=Rr032901.t1.mrna1;Target=Rr032901.t1 1042 1156 +
XFSC0000022	rubus_genome	CDS	274595	274692	100	-	0	ID=Rr032901.t1.mrna1.cds5;Name=Rr032901.t1;Parent=Rr032901.t1.mrna1;Target=Rr032901.t1 1157 1254 +
XFSC0000022	rubus_genome	CDS	274133	274268	100	-	2	ID=Rr032901.t1.mrna1.cds6;Name=Rr032901.t1;Parent=Rr032901.t1.mrna1;Target=Rr032901.t1 1255 1390 +
XFSC0000022	rubus_genome	CDS	273271	273339	100	-	0	ID=Rr032901.t1.mrna1.cds7;Name=Rr032901.t1;Parent=Rr032901.t1.mrna1;Target=Rr032901.t1 1391 1459 +
XFSC0000022	rubus_genome	gene	273363	274729	.	-	.	ID=Rr032902.t1.path1;Name=Rr032902.t1
XFSC0000022	rubus_genome	mRNA	273363	274729	.	-	.	ID=Rr032902.t1.mrna1;Name=Rr032902.t1;Parent=Rr032902.t1.path1;coverage=99.9;identity=100.0;matches=1041;mismatches=0;indels=0;unknowns=0
XFSC0000022	rubus_genome	exon	274595	274729	100	-	.	ID=Rr032902.t1.mrna1.exon1;Name=Rr032902.t1;Parent=Rr032902.t1.mrna1;Target=Rr032902.t1 2 136 +
XFSC0000022	rubus_genome	exon	273363	274268	100	-	.	ID=Rr032902.t1.mrna1.exon2;Name=Rr032902.t1;Parent=Rr032902.t1.mrna1;Target=Rr032902.t1 137 1042 +
XFSC0000022	rubus_genome	CDS	274595	274728	100	-	0	ID=Rr032902.t1.mrna1.cds1;Name=Rr032902.t1;Parent=Rr032902.t1.mrna1;Target=Rr032902.t1 3 136 +
XFSC0000022	rubus_genome	CDS	274076	274268	100	-	2	ID=Rr032902.t1.mrna1.cds2;Name=Rr032902.t1;Parent=Rr032902.t1.mrna1;Target=Rr032902.t1 137 329 +
SC0000197	rubus_genome	gene	48877	52354	.	-	.	ID=Rr032917.t1.path1;Name=Rr032917.t1
SC0000197	rubus_genome	mRNA	48877	52354	.	-	.	ID=Rr032917.t1.mrna1;Name=Rr032917.t1;Parent=Rr032917.t1.path1;coverage=100.0;identity=98.2;matches=3128;mismatches=29;indels=28;unknowns=0
SC0000197	rubus_genome	exon	51233	52354	95	-	.	ID=Rr032917.t1.mrna1.exon1;Name=Rr032917.t1;Parent=Rr032917.t1.mrna1;Target=Rr032917.t1 2050 3171 -
SC0000197	rubus_genome	exon	50509	51144	99	-	.	ID=Rr032917.t1.mrna1.exon2;Name=Rr032917.t1;Parent=Rr032917.t1.mrna1;Target=Rr032917.t1 1414 2049 -
SC0000197	rubus_genome	exon	50212	50379	99	-	.	ID=Rr032917.t1.mrna1.exon3;Name=Rr032917.t1;Parent=Rr032917.t1.mrna1;Target=Rr032917.t1 1246 1413 -
SC0000197	rubus_genome	exon	48877	50121	99	-	.	ID=Rr032917.t1.mrna1.exon4;Name=Rr032917.t1;Parent=Rr032917.t1.mrna1;Target=Rr032917.t1 1 1245 -
SC0000197	rubus_genome	CDS	51233	51367	97	-	0	ID=Rr032917.t1.mrna1.cds1;Name=Rr032917.t1;Parent=Rr032917.t1.mrna1;Target=Rr032917.t1 2050 2184 .
SC0000197	rubus_genome	CDS	50509	51144	99	-	0	ID=Rr032917.t1.mrna1.cds2;Name=Rr032917.t1;Parent=Rr032917.t1.mrna1;Target=Rr032917.t1 1414 2049 .
SC0000197	rubus_genome	CDS	50212	50379	99	-	0	ID=Rr032917.t1.mrna1.cds3;Name=Rr032917.t1;Parent=Rr032917.t1.mrna1;Target=Rr032917.t1 1246 1413 .
SC0000197	rubus_genome	CDS	49633	50121	100	-	0	ID=Rr032917.t1.mrna1.cds4;Name=Rr032917.t1;Parent=Rr032917.t1.mrna1;Target=Rr032917.t1 757 1245 .
XPSC0002042	rubus_genome	gene	105974	108285	.	+	.	ID=Rr032930.t1.path1;Name=Rr032930.t1
XPSC0002042	rubus_genome	mRNA	105974	108285	.	+	.	ID=Rr032930.t1.mrna1;Name=Rr032930.t1;Parent=Rr032930.t1.path1;coverage=100.0;identity=99.3;matches=1146;mismatches=8;indels=0;unknowns=0
XPSC0002042	rubus_genome	exon	105974	106437	99	+	.	ID=Rr032930.t1.mrna1.exon1;Name=Rr032930.t1;Parent=Rr032930.t1.mrna1;Target=Rr032930.t1 1 464 +
XPSC0002042	rubus_genome	exon	107319	107499	100	+	.	ID=Rr032930.t1.mrna1.exon2;Name=Rr032930.t1;Parent=Rr032930.t1.mrna1;Target=Rr032930.t1 465 645 +
XPSC0002042	rubus_genome	exon	107583	107724	99	+	.	ID=Rr032930.t1.mrna1.exon3;Name=Rr032930.t1;Parent=Rr032930.t1.mrna1;Target=Rr032930.t1 646 787 +
XPSC0002042	rubus_genome	exon	107812	107881	100	+	.	ID=Rr032930.t1.mrna1.exon4;Name=Rr032930.t1;Parent=Rr032930.t1.mrna1;Target=Rr032930.t1 788 857 +
XPSC0002042	rubus_genome	exon	107989	108285	98	+	.	ID=Rr032930.t1.mrna1.exon5;Name=Rr032930.t1;Parent=Rr032930.t1.mrna1;Target=Rr032930.t1 858 1154 +
XPSC0002042	rubus_genome	CDS	105975	106437	99	+	0	ID=Rr032930.t1.mrna1.cds1;Name=Rr032930.t1;Parent=Rr032930.t1.mrna1;Target=Rr032930.t1 2 464 +
XPSC0002042	rubus_genome	CDS	107319	107499	100	+	1	ID=Rr032930.t1.mrna1.cds2;Name=Rr032930.t1;Parent=Rr032930.t1.mrna1;Target=Rr032930.t1 465 645 +
XPSC0002042	rubus_genome	CDS	107583	107724	99	+	2	ID=Rr032930.t1.mrna1.cds3;Name=Rr032930.t1;Parent=Rr032930.t1.mrna1;Target=Rr032930.t1 646 787 +
XPSC0002042	rubus_genome	CDS	107812	107881	100	+	0	ID=Rr032930.t1.mrna1.cds4;Name=Rr032930.t1;Parent=Rr032930.t1.mrna1;Target=Rr032930.t1 788 857 +
XPSC0002042	rubus_genome	CDS	107989	108158	99	+	1	ID=Rr032930.t1.mrna1.cds5;Name=Rr032930.t1;Parent=Rr032930.t1.mrna1;Target=Rr032930.t1 858 1027 +
L3SC0000021	rubus_genome	gene	627178	630653	.	+	.	ID=Rr032899.t1.path1;Name=Rr032899.t1
L3SC0000021	rubus_genome	mRNA	627178	630653	.	+	.	ID=Rr032899.t1.mrna1;Name=Rr032899.t1;Parent=Rr032899.t1.path1;coverage=98.6;identity=99.7;matches=1565;mismatches=4;indels=0;unknowns=0
L3SC0000021	rubus_genome	exon	627178	627610	99	+	.	ID=Rr032899.t1.mrna1.exon1;Name=Rr032899.t1;Parent=Rr032899.t1.mrna1;Target=Rr032899.t1 24 456 +
L3SC0000021	rubus_genome	exon	627702	627870	100	+	.	ID=Rr032899.t1.mrna1.exon2;Name=Rr032899.t1;Parent=Rr032899.t1.mrna1;Target=Rr032899.t1 457 625 +
L3SC0000021	rubus_genome	exon	627974	628025	100	+	.	ID=Rr032899.t1.mrna1.exon3;Name=Rr032899.t1;Parent=Rr032899.t1.mrna1;Target=Rr032899.t1 626 677 +
L3SC0000021	rubus_genome	exon	628272	628599	99	+	.	ID=Rr032899.t1.mrna1.exon4;Name=Rr032899.t1;Parent=Rr032899.t1.mrna1;Target=Rr032899.t1 678 1005 +
L3SC0000021	rubus_genome	exon	628979	629058	100	+	.	ID=Rr032899.t1.mrna1.exon5;Name=Rr032899.t1;Parent=Rr032899.t1.mrna1;Target=Rr032899.t1 1006 1085 +
L3SC0000021	rubus_genome	exon	629244	629291	100	+	.	ID=Rr032899.t1.mrna1.exon6;Name=Rr032899.t1;Parent=Rr032899.t1.mrna1;Target=Rr032899.t1 1086 1133 +
L3SC0000021	rubus_genome	exon	629708	629854	100	+	.	ID=Rr032899.t1.mrna1.exon7;Name=Rr032899.t1;Parent=Rr032899.t1.mrna1;Target=Rr032899.t1 1134 1280 +
L3SC0000021	rubus_genome	exon	629959	630031	100	+	.	ID=Rr032899.t1.mrna1.exon8;Name=Rr032899.t1;Parent=Rr032899.t1.mrna1;Target=Rr032899.t1 1281 1353 +
L3SC0000021	rubus_genome	exon	630121	630196	100	+	.	ID=Rr032899.t1.mrna1.exon9;Name=Rr032899.t1;Parent=Rr032899.t1.mrna1;Target=Rr032899.t1 1354 1429 +
L3SC0000021	rubus_genome	exon	630362	630452	98	+	.	ID=Rr032899.t1.mrna1.exon10;Name=Rr032899.t1;Parent=Rr032899.t1.mrna1;Target=Rr032899.t1 1430 1520 +
L3SC0000021	rubus_genome	exon	630582	630653	98	+	.	ID=Rr032899.t1.mrna1.exon11;Name=Rr032899.t1;Parent=Rr032899.t1.mrna1;Target=Rr032899.t1 1521 1592 +
L3SC0000021	rubus_genome	CDS	627260	627610	99	+	0	ID=Rr032899.t1.mrna1.cds1;Name=Rr032899.t1;Parent=Rr032899.t1.mrna1;Target=Rr032899.t1 106 456 +
L3SC0000021	rubus_genome	CDS	627702	627870	100	+	0	ID=Rr032899.t1.mrna1.cds2;Name=Rr032899.t1;Parent=Rr032899.t1.mrna1;Target=Rr032899.t1 457 625 +
L3SC0000021	rubus_genome	CDS	627974	628025	100	+	1	ID=Rr032899.t1.mrna1.cds3;Name=Rr032899.t1;Parent=Rr032899.t1.mrna1;Target=Rr032899.t1 626 677 +
L3SC0000021	rubus_genome	CDS	628272	628599	99	+	2	ID=Rr032899.t1.mrna1.cds4;Name=Rr032899.t1;Parent=Rr032899.t1.mrna1;Target=Rr032899.t1 678 1005 +
L3SC0000021	rubus_genome	CDS	628979	629058	100	+	0	ID=Rr032899.t1.mrna1.cds5;Name=Rr032899.t1;Parent=Rr032899.t1.mrna1;Target=Rr032899.t1 1006 1085 +
L3SC0000021	rubus_genome	CDS	629244	629291	100	+	2	ID=Rr032899.t1.mrna1.cds6;Name=Rr032899.t1;Parent=Rr032899.t1.mrna1;Target=Rr032899.t1 1086 1133 +
L3SC0000021	rubus_genome	CDS	629708	629854	100	+	2	ID=Rr032899.t1.mrna1.cds7;Name=Rr032899.t1;Parent=Rr032899.t1.mrna1;Target=Rr032899.t1 1134 1280 +
L3SC0000021	rubus_genome	CDS	629959	630031	100	+	2	ID=Rr032899.t1.mrna1.cds8;Name=Rr032899.t1;Parent=Rr032899.t1.mrna1;Target=Rr032899.t1 1281 1353 +
L3SC0000021	rubus_genome	CDS	630121	630196	100	+	0	ID=Rr032899.t1.mrna1.cds9;Name=Rr032899.t1;Parent=Rr032899.t1.mrna1;Target=Rr032899.t1 1354 1429 +
L3SC0000021	rubus_genome	CDS	630362	630441	100	+	1	ID=Rr032899.t1.mrna1.cds10;Name=Rr032899.t1;Parent=Rr032899.t1.mrna1;Target=Rr032899.t1 1430 1509 +
L3SC0000021	rubus_genome	gene	629821	630597	.	+	.	ID=Rr032900.t1.path1;Name=Rr032900.t1
L3SC0000021	rubus_genome	mRNA	629821	630597	.	+	.	ID=Rr032900.t1.mrna1;Name=Rr032900.t1;Parent=Rr032900.t1.path1;coverage=99.5;identity=99.7;matches=646;mismatches=2;indels=0;unknowns=0
L3SC0000021	rubus_genome	exon	629821	630452	99	+	.	ID=Rr032900.t1.mrna1.exon1;Name=Rr032900.t1;Parent=Rr032900.t1.mrna1;Target=Rr032900.t1 4 635 +
L3SC0000021	rubus_genome	exon	630582	630597	100	+	.	ID=Rr032900.t1.mrna1.exon2;Name=Rr032900.t1;Parent=Rr032900.t1.mrna1;Target=Rr032900.t1 636 651 +
L3SC0000021	rubus_genome	CDS	629822	630124	99	+	0	ID=Rr032900.t1.mrna1.cds1;Name=Rr032900.t1;Parent=Rr032900.t1.mrna1;Target=Rr032900.t1 5 307 +
L1SC0000070	rubus_genome	gene	211004	213127	.	+	.	ID=Rr032892.t1.path1;Name=Rr032892.t1
L1SC0000070	rubus_genome	mRNA	211004	213127	.	+	.	ID=Rr032892.t1.mrna1;Name=Rr032892.t1;Parent=Rr032892.t1.path1;coverage=99.9;identity=99.5;matches=1383;mismatches=4;indels=3;unknowns=0
L1SC0000070	rubus_genome	exon	211004	211565	99	+	.	ID=Rr032892.t1.mrna1.exon1;Name=Rr032892.t1;Parent=Rr032892.t1.mrna1;Target=Rr032892.t1 1 565 +
L1SC0000070	rubus_genome	exon	211669	211790	99	+	.	ID=Rr032892.t1.mrna1.exon2;Name=Rr032892.t1;Parent=Rr032892.t1.mrna1;Target=Rr032892.t1 566 687 +
L1SC0000070	rubus_genome	exon	212425	213127	99	+	.	ID=Rr032892.t1.mrna1.exon3;Name=Rr032892.t1;Parent=Rr032892.t1.mrna1;Target=Rr032892.t1 688 1390 +
L1SC0000070	rubus_genome	CDS	211340	211565	98	+	0	ID=Rr032892.t1.mrna1.cds1;Name=Rr032892.t1;Parent=Rr032892.t1.mrna1;Target=Rr032892.t1 337 565 +
L1SC0000070	rubus_genome	CDS	211669	211790	99	+	1	ID=Rr032892.t1.mrna1.cds2;Name=Rr032892.t1;Parent=Rr032892.t1.mrna1;Target=Rr032892.t1 566 687 +
L1SC0000070	rubus_genome	CDS	212425	212829	99	+	0	ID=Rr032892.t1.mrna1.cds3;Name=Rr032892.t1;Parent=Rr032892.t1.mrna1;Target=Rr032892.t1 688 1092 +
L2SC0000006	rubus_genome	gene	2359893	2364122	.	+	.	ID=Rr032893.t1.path1;Name=Rr032893.t1
L2SC0000006	rubus_genome	mRNA	2359893	2364122	.	+	.	ID=Rr032893.t1.mrna1;Name=Rr032893.t1;Parent=Rr032893.t1.path1;coverage=100.0;identity=99.9;matches=1381;mismatches=1;indels=0;unknowns=0
L2SC0000006	rubus_genome	exon	2359893	2360267	100	+	.	ID=Rr032893.t1.mrna1.exon1;Name=Rr032893.t1;Parent=Rr032893.t1.mrna1;Target=Rr032893.t1 1 375 +
L2SC0000006	rubus_genome	exon	2360418	2360469	100	+	.	ID=Rr032893.t1.mrna1.exon2;Name=Rr032893.t1;Parent=Rr032893.t1.mrna1;Target=Rr032893.t1 376 427 +
L2SC0000006	rubus_genome	exon	2360606	2360663	100	+	.	ID=Rr032893.t1.mrna1.exon3;Name=Rr032893.t1;Parent=Rr032893.t1.mrna1;Target=Rr032893.t1 428 485 +
L2SC0000006	rubus_genome	exon	2361104	2361172	100	+	.	ID=Rr032893.t1.mrna1.exon4;Name=Rr032893.t1;Parent=Rr032893.t1.mrna1;Target=Rr032893.t1 486 554 +
L2SC0000006	rubus_genome	exon	2361269	2361394	100	+	.	ID=Rr032893.t1.mrna1.exon5;Name=Rr032893.t1;Parent=Rr032893.t1.mrna1;Target=Rr032893.t1 555 680 +
L2SC0000006	rubus_genome	exon	2361608	2361658	100	+	.	ID=Rr032893.t1.mrna1.exon6;Name=Rr032893.t1;Parent=Rr032893.t1.mrna1;Target=Rr032893.t1 681 731 +
L2SC0000006	rubus_genome	exon	2362989	2363066	100	+	.	ID=Rr032893.t1.mrna1.exon7;Name=Rr032893.t1;Parent=Rr032893.t1.mrna1;Target=Rr032893.t1 732 809 +
L2SC0000006	rubus_genome	exon	2363312	2363414	100	+	.	ID=Rr032893.t1.mrna1.exon8;Name=Rr032893.t1;Parent=Rr032893.t1.mrna1;Target=Rr032893.t1 810 912 +
L2SC0000006	rubus_genome	exon	2363548	2363582	100	+	.	ID=Rr032893.t1.mrna1.exon9;Name=Rr032893.t1;Parent=Rr032893.t1.mrna1;Target=Rr032893.t1 913 947 +
L2SC0000006	rubus_genome	exon	2363688	2364122	99	+	.	ID=Rr032893.t1.mrna1.exon10;Name=Rr032893.t1;Parent=Rr032893.t1.mrna1;Target=Rr032893.t1 948 1382 +
L2SC0000006	rubus_genome	CDS	2360039	2360267	100	+	0	ID=Rr032893.t1.mrna1.cds1;Name=Rr032893.t1;Parent=Rr032893.t1.mrna1;Target=Rr032893.t1 147 375 +
L2SC0000006	rubus_genome	CDS	2360418	2360469	100	+	1	ID=Rr032893.t1.mrna1.cds2;Name=Rr032893.t1;Parent=Rr032893.t1.mrna1;Target=Rr032893.t1 376 427 +
L2SC0000006	rubus_genome	CDS	2360606	2360663	100	+	2	ID=Rr032893.t1.mrna1.cds3;Name=Rr032893.t1;Parent=Rr032893.t1.mrna1;Target=Rr032893.t1 428 485 +
L2SC0000006	rubus_genome	CDS	2361104	2361172	100	+	0	ID=Rr032893.t1.mrna1.cds4;Name=Rr032893.t1;Parent=Rr032893.t1.mrna1;Target=Rr032893.t1 486 554 +
L2SC0000006	rubus_genome	CDS	2361269	2361394	100	+	0	ID=Rr032893.t1.mrna1.cds5;Name=Rr032893.t1;Parent=Rr032893.t1.mrna1;Target=Rr032893.t1 555 680 +
L2SC0000006	rubus_genome	CDS	2361608	2361658	100	+	0	ID=Rr032893.t1.mrna1.cds6;Name=Rr032893.t1;Parent=Rr032893.t1.mrna1;Target=Rr032893.t1 681 731 +
L2SC0000006	rubus_genome	CDS	2362989	2363066	100	+	0	ID=Rr032893.t1.mrna1.cds7;Name=Rr032893.t1;Parent=Rr032893.t1.mrna1;Target=Rr032893.t1 732 809 +
L2SC0000006	rubus_genome	CDS	2363312	2363414	100	+	0	ID=Rr032893.t1.mrna1.cds8;Name=Rr032893.t1;Parent=Rr032893.t1.mrna1;Target=Rr032893.t1 810 912 +
L2SC0000006	rubus_genome	CDS	2363548	2363582	100	+	1	ID=Rr032893.t1.mrna1.cds9;Name=Rr032893.t1;Parent=Rr032893.t1.mrna1;Target=Rr032893.t1 913 947 +
L2SC0000006	rubus_genome	CDS	2363688	2364116	99	+	0	ID=Rr032893.t1.mrna1.cds10;Name=Rr032893.t1;Parent=Rr032893.t1.mrna1;Target=Rr032893.t1 948 1376 +
XPSC0002036	rubus_genome	gene	433072	436508	.	+	.	ID=Rr032896.t1.path1;Name=Rr032896.t1
XPSC0002036	rubus_genome	mRNA	433072	436508	.	+	.	ID=Rr032896.t1.mrna1;Name=Rr032896.t1;Parent=Rr032896.t1.path1;coverage=100.0;identity=99.5;matches=952;mismatches=5;indels=0;unknowns=0
XPSC0002036	rubus_genome	exon	433072	433212	96	+	.	ID=Rr032896.t1.mrna1.exon1;Name=Rr032896.t1;Parent=Rr032896.t1.mrna1;Target=Rr032896.t1 817 957 -
XPSC0002036	rubus_genome	exon	433316	433473	100	+	.	ID=Rr032896.t1.mrna1.exon2;Name=Rr032896.t1;Parent=Rr032896.t1.mrna1;Target=Rr032896.t1 659 816 -
XPSC0002036	rubus_genome	exon	435476	435567	100	+	.	ID=Rr032896.t1.mrna1.exon3;Name=Rr032896.t1;Parent=Rr032896.t1.mrna1;Target=Rr032896.t1 567 658 -
XPSC0002036	rubus_genome	exon	435943	436508	100	+	.	ID=Rr032896.t1.mrna1.exon4;Name=Rr032896.t1;Parent=Rr032896.t1.mrna1;Target=Rr032896.t1 1 566 -
XPSC0002036	rubus_genome	CDS	433074	433212	96	+	0	ID=Rr032896.t1.mrna1.cds1;Name=Rr032896.t1;Parent=Rr032896.t1.mrna1;Target=Rr032896.t1 817 955 .
XPSC0002036	rubus_genome	CDS	433316	433473	100	+	1	ID=Rr032896.t1.mrna1.cds2;Name=Rr032896.t1;Parent=Rr032896.t1.mrna1;Target=Rr032896.t1 659 816 .
XPSC0002036	rubus_genome	CDS	435476	435567	100	+	0	ID=Rr032896.t1.mrna1.cds3;Name=Rr032896.t1;Parent=Rr032896.t1.mrna1;Target=Rr032896.t1 567 658 .
XPSC0002036	rubus_genome	CDS	435943	436054	100	+	2	ID=Rr032896.t1.mrna1.cds4;Name=Rr032896.t1;Parent=Rr032896.t1.mrna1;Target=Rr032896.t1 455 566 .
SC0000015	rubus_genome	gene	1484802	1486520	.	+	.	ID=Rr032929.t1.path1;Name=Rr032929.t1
SC0000015	rubus_genome	mRNA	1484802	1486520	.	+	.	ID=Rr032929.t1.mrna1;Name=Rr032929.t1;Parent=Rr032929.t1.path1;coverage=100.0;identity=100.0;matches=1719;mismatches=0;indels=0;unknowns=0
SC0000015	rubus_genome	exon	1484802	1486520	100	+	.	ID=Rr032929.t1.mrna1.exon1;Name=Rr032929.t1;Parent=Rr032929.t1.mrna1;Target=Rr032929.t1 1719 1 .
SC0000015	rubus_genome	CDS	1484804	1485850	100	+	0	ID=Rr032929.t1.mrna1.cds1;Name=Rr032929.t1;Parent=Rr032929.t1.mrna1;Target=Rr032929.t1 1049 3 .
L1SC0000031	rubus_genome	gene	657247	659376	.	+	.	ID=Rr032887.t1.path1;Name=Rr032887.t1
L1SC0000031	rubus_genome	mRNA	657247	659376	.	+	.	ID=Rr032887.t1.mrna1;Name=Rr032887.t1;Parent=Rr032887.t1.path1;coverage=99.7;identity=99.2;matches=2114;mismatches=16;indels=0;unknowns=0
L1SC0000031	rubus_genome	exon	657247	659376	99	+	.	ID=Rr032887.t1.mrna1.exon1;Name=Rr032887.t1;Parent=Rr032887.t1.mrna1;Target=Rr032887.t1 2130 1 .
L1SC0000031	rubus_genome	CDS	657247	659283	99	+	0	ID=Rr032887.t1.mrna1.cds1;Name=Rr032887.t1;Parent=Rr032887.t1.mrna1;Target=Rr032887.t1 2037 1 .
L1XPSC0002014	rubus_genome	gene	279729	284315	.	-	.	ID=Rr032925.t1.path1;Name=Rr032925.t1
L1XPSC0002014	rubus_genome	mRNA	279729	284315	.	-	.	ID=Rr032925.t1.mrna1;Name=Rr032925.t1;Parent=Rr032925.t1.path1;coverage=99.2;identity=99.6;matches=1210;mismatches=5;indels=0;unknowns=0
L1XPSC0002014	rubus_genome	exon	284262	284315	100	-	.	ID=Rr032925.t1.mrna1.exon1;Name=Rr032925.t1;Parent=Rr032925.t1.mrna1;Target=Rr032925.t1 1 54 +
L1XPSC0002014	rubus_genome	exon	282978	283261	99	-	.	ID=Rr032925.t1.mrna1.exon2;Name=Rr032925.t1;Parent=Rr032925.t1.mrna1;Target=Rr032925.t1 55 338 +
L1XPSC0002014	rubus_genome	exon	282177	282278	100	-	.	ID=Rr032925.t1.mrna1.exon3;Name=Rr032925.t1;Parent=Rr032925.t1.mrna1;Target=Rr032925.t1 339 440 +
L1XPSC0002014	rubus_genome	exon	280500	280604	100	-	.	ID=Rr032925.t1.mrna1.exon4;Name=Rr032925.t1;Parent=Rr032925.t1.mrna1;Target=Rr032925.t1 441 545 +
L1XPSC0002014	rubus_genome	exon	279729	280398	99	-	.	ID=Rr032925.t1.mrna1.exon5;Name=Rr032925.t1;Parent=Rr032925.t1.mrna1;Target=Rr032925.t1 546 1215 +
L1XPSC0002014	rubus_genome	CDS	282978	283061	98	-	0	ID=Rr032925.t1.mrna1.cds1;Name=Rr032925.t1;Parent=Rr032925.t1.mrna1;Target=Rr032925.t1 255 338 +
L1XPSC0002014	rubus_genome	CDS	282177	282278	100	-	0	ID=Rr032925.t1.mrna1.cds2;Name=Rr032925.t1;Parent=Rr032925.t1.mrna1;Target=Rr032925.t1 339 440 +
L1XPSC0002014	rubus_genome	CDS	280500	280604	100	-	0	ID=Rr032925.t1.mrna1.cds3;Name=Rr032925.t1;Parent=Rr032925.t1.mrna1;Target=Rr032925.t1 441 545 +
L1XPSC0002014	rubus_genome	CDS	280102	280398	99	-	0	ID=Rr032925.t1.mrna1.cds4;Name=Rr032925.t1;Parent=Rr032925.t1.mrna1;Target=Rr032925.t1 546 842 +
L5XFSC0000001	rubus_genome	gene	474738	486738	.	+	.	ID=Rr032881.t1.path1;Name=Rr032881.t1
L5XFSC0000001	rubus_genome	mRNA	474738	486738	.	+	.	ID=Rr032881.t1.mrna1;Name=Rr032881.t1;Parent=Rr032881.t1.path1;coverage=100.0;identity=99.9;matches=2796;mismatches=2;indels=0;unknowns=0
L5XFSC0000001	rubus_genome	exon	474738	475181	100	+	.	ID=Rr032881.t1.mrna1.exon1;Name=Rr032881.t1;Parent=Rr032881.t1.mrna1;Target=Rr032881.t1 1 444 +
L5XFSC0000001	rubus_genome	exon	475291	475424	100	+	.	ID=Rr032881.t1.mrna1.exon2;Name=Rr032881.t1;Parent=Rr032881.t1.mrna1;Target=Rr032881.t1 445 578 +
L5XFSC0000001	rubus_genome	exon	476142	476197	100	+	.	ID=Rr032881.t1.mrna1.exon3;Name=Rr032881.t1;Parent=Rr032881.t1.mrna1;Target=Rr032881.t1 579 634 +
L5XFSC0000001	rubus_genome	exon	476311	476368	100	+	.	ID=Rr032881.t1.mrna1.exon4;Name=Rr032881.t1;Parent=Rr032881.t1.mrna1;Target=Rr032881.t1 635 692 +
L5XFSC0000001	rubus_genome	exon	476479	476589	100	+	.	ID=Rr032881.t1.mrna1.exon5;Name=Rr032881.t1;Parent=Rr032881.t1.mrna1;Target=Rr032881.t1 693 803 +
L5XFSC0000001	rubus_genome	exon	476723	476812	100	+	.	ID=Rr032881.t1.mrna1.exon6;Name=Rr032881.t1;Parent=Rr032881.t1.mrna1;Target=Rr032881.t1 804 893 +
L5XFSC0000001	rubus_genome	exon	477662	477742	100	+	.	ID=Rr032881.t1.mrna1.exon7;Name=Rr032881.t1;Parent=Rr032881.t1.mrna1;Target=Rr032881.t1 894 974 +
L5XFSC0000001	rubus_genome	exon	478137	478202	100	+	.	ID=Rr032881.t1.mrna1.exon8;Name=Rr032881.t1;Parent=Rr032881.t1.mrna1;Target=Rr032881.t1 975 1040 +
L5XFSC0000001	rubus_genome	exon	478290	478412	100	+	.	ID=Rr032881.t1.mrna1.exon9;Name=Rr032881.t1;Parent=Rr032881.t1.mrna1;Target=Rr032881.t1 1041 1163 +
L5XFSC0000001	rubus_genome	exon	479111	479158	100	+	.	ID=Rr032881.t1.mrna1.exon10;Name=Rr032881.t1;Parent=Rr032881.t1.mrna1;Target=Rr032881.t1 1164 1211 +
L5XFSC0000001	rubus_genome	exon	479246	479331	100	+	.	ID=Rr032881.t1.mrna1.exon11;Name=Rr032881.t1;Parent=Rr032881.t1.mrna1;Target=Rr032881.t1 1212 1297 +
L5XFSC0000001	rubus_genome	exon	479427	479490	100	+	.	ID=Rr032881.t1.mrna1.exon12;Name=Rr032881.t1;Parent=Rr032881.t1.mrna1;Target=Rr032881.t1 1298 1361 +
L5XFSC0000001	rubus_genome	exon	480443	480625	100	+	.	ID=Rr032881.t1.mrna1.exon13;Name=Rr032881.t1;Parent=Rr032881.t1.mrna1;Target=Rr032881.t1 1362 1544 +
L5XFSC0000001	rubus_genome	exon	481593	481724	100	+	.	ID=Rr032881.t1.mrna1.exon14;Name=Rr032881.t1;Parent=Rr032881.t1.mrna1;Target=Rr032881.t1 1545 1676 +
L5XFSC0000001	rubus_genome	exon	482237	482298	100	+	.	ID=Rr032881.t1.mrna1.exon15;Name=Rr032881.t1;Parent=Rr032881.t1.mrna1;Target=Rr032881.t1 1677 1738 +
L5XFSC0000001	rubus_genome	exon	483212	483295	100	+	.	ID=Rr032881.t1.mrna1.exon16;Name=Rr032881.t1;Parent=Rr032881.t1.mrna1;Target=Rr032881.t1 1739 1822 +
L5XFSC0000001	rubus_genome	exon	484320	484451	100	+	.	ID=Rr032881.t1.mrna1.exon17;Name=Rr032881.t1;Parent=Rr032881.t1.mrna1;Target=Rr032881.t1 1823 1954 +
L5XFSC0000001	rubus_genome	exon	484965	485061	100	+	.	ID=Rr032881.t1.mrna1.exon18;Name=Rr032881.t1;Parent=Rr032881.t1.mrna1;Target=Rr032881.t1 1955 2051 +
L5XFSC0000001	rubus_genome	exon	485138	485272	100	+	.	ID=Rr032881.t1.mrna1.exon19;Name=Rr032881.t1;Parent=Rr032881.t1.mrna1;Target=Rr032881.t1 2052 2186 +
L5XFSC0000001	rubus_genome	exon	485454	485521	98	+	.	ID=Rr032881.t1.mrna1.exon20;Name=Rr032881.t1;Parent=Rr032881.t1.mrna1;Target=Rr032881.t1 2187 2254 +
L5XFSC0000001	rubus_genome	exon	486195	486738	99	+	.	ID=Rr032881.t1.mrna1.exon21;Name=Rr032881.t1;Parent=Rr032881.t1.mrna1;Target=Rr032881.t1 2255 2798 +
L5XFSC0000001	rubus_genome	CDS	474914	475181	100	+	0	ID=Rr032881.t1.mrna1.cds1;Name=Rr032881.t1;Parent=Rr032881.t1.mrna1;Target=Rr032881.t1 177 444 +
L5XFSC0000001	rubus_genome	CDS	475291	475424	100	+	1	ID=Rr032881.t1.mrna1.cds2;Name=Rr032881.t1;Parent=Rr032881.t1.mrna1;Target=Rr032881.t1 445 578 +
L5XFSC0000001	rubus_genome	CDS	476142	476197	100	+	0	ID=Rr032881.t1.mrna1.cds3;Name=Rr032881.t1;Parent=Rr032881.t1.mrna1;Target=Rr032881.t1 579 634 +
L5XFSC0000001	rubus_genome	CDS	476311	476368	100	+	2	ID=Rr032881.t1.mrna1.cds4;Name=Rr032881.t1;Parent=Rr032881.t1.mrna1;Target=Rr032881.t1 635 692 +
L5XFSC0000001	rubus_genome	CDS	476479	476589	100	+	0	ID=Rr032881.t1.mrna1.cds5;Name=Rr032881.t1;Parent=Rr032881.t1.mrna1;Target=Rr032881.t1 693 803 +
L5XFSC0000001	rubus_genome	CDS	476723	476812	100	+	0	ID=Rr032881.t1.mrna1.cds6;Name=Rr032881.t1;Parent=Rr032881.t1.mrna1;Target=Rr032881.t1 804 893 +
L5XFSC0000001	rubus_genome	CDS	477662	477742	100	+	0	ID=Rr032881.t1.mrna1.cds7;Name=Rr032881.t1;Parent=Rr032881.t1.mrna1;Target=Rr032881.t1 894 974 +
L5XFSC0000001	rubus_genome	CDS	478137	478202	100	+	0	ID=Rr032881.t1.mrna1.cds8;Name=Rr032881.t1;Parent=Rr032881.t1.mrna1;Target=Rr032881.t1 975 1040 +
L5XFSC0000001	rubus_genome	CDS	478290	478412	100	+	0	ID=Rr032881.t1.mrna1.cds9;Name=Rr032881.t1;Parent=Rr032881.t1.mrna1;Target=Rr032881.t1 1041 1163 +
L5XFSC0000001	rubus_genome	CDS	479111	479158	100	+	0	ID=Rr032881.t1.mrna1.cds10;Name=Rr032881.t1;Parent=Rr032881.t1.mrna1;Target=Rr032881.t1 1164 1211 +
L5XFSC0000001	rubus_genome	CDS	479246	479331	100	+	0	ID=Rr032881.t1.mrna1.cds11;Name=Rr032881.t1;Parent=Rr032881.t1.mrna1;Target=Rr032881.t1 1212 1297 +
L5XFSC0000001	rubus_genome	CDS	479427	479490	100	+	2	ID=Rr032881.t1.mrna1.cds12;Name=Rr032881.t1;Parent=Rr032881.t1.mrna1;Target=Rr032881.t1 1298 1361 +
L5XFSC0000001	rubus_genome	CDS	480443	480625	100	+	0	ID=Rr032881.t1.mrna1.cds13;Name=Rr032881.t1;Parent=Rr032881.t1.mrna1;Target=Rr032881.t1 1362 1544 +
L5XFSC0000001	rubus_genome	CDS	481593	481724	100	+	0	ID=Rr032881.t1.mrna1.cds14;Name=Rr032881.t1;Parent=Rr032881.t1.mrna1;Target=Rr032881.t1 1545 1676 +
L5XFSC0000001	rubus_genome	CDS	482237	482298	100	+	0	ID=Rr032881.t1.mrna1.cds15;Name=Rr032881.t1;Parent=Rr032881.t1.mrna1;Target=Rr032881.t1 1677 1738 +
L5XFSC0000001	rubus_genome	CDS	483212	483295	100	+	2	ID=Rr032881.t1.mrna1.cds16;Name=Rr032881.t1;Parent=Rr032881.t1.mrna1;Target=Rr032881.t1 1739 1822 +
L5XFSC0000001	rubus_genome	CDS	484320	484451	100	+	2	ID=Rr032881.t1.mrna1.cds17;Name=Rr032881.t1;Parent=Rr032881.t1.mrna1;Target=Rr032881.t1 1823 1954 +
L5XFSC0000001	rubus_genome	CDS	484965	485061	100	+	2	ID=Rr032881.t1.mrna1.cds18;Name=Rr032881.t1;Parent=Rr032881.t1.mrna1;Target=Rr032881.t1 1955 2051 +
L5XFSC0000001	rubus_genome	CDS	485138	485272	100	+	0	ID=Rr032881.t1.mrna1.cds19;Name=Rr032881.t1;Parent=Rr032881.t1.mrna1;Target=Rr032881.t1 2052 2186 +
L5XFSC0000001	rubus_genome	CDS	485454	485521	98	+	0	ID=Rr032881.t1.mrna1.cds20;Name=Rr032881.t1;Parent=Rr032881.t1.mrna1;Target=Rr032881.t1 2187 2254 +
L5XFSC0000001	rubus_genome	CDS	486195	486243	100	+	2	ID=Rr032881.t1.mrna1.cds21;Name=Rr032881.t1;Parent=Rr032881.t1.mrna1;Target=Rr032881.t1 2255 2303 +
L2SC0000009	rubus_genome	gene	1100726	1103338	.	+	.	ID=Rr032882.t1.path1;Name=Rr032882.t1
L2SC0000009	rubus_genome	mRNA	1100726	1103338	.	+	.	ID=Rr032882.t1.mrna1;Name=Rr032882.t1;Parent=Rr032882.t1.path1;coverage=99.9;identity=99.2;matches=1414;mismatches=4;indels=7;unknowns=0
L2SC0000009	rubus_genome	exon	1100726	1100909	96	+	.	ID=Rr032882.t1.mrna1.exon1;Name=Rr032882.t1;Parent=Rr032882.t1.mrna1;Target=Rr032882.t1 1242 1419 -
L2SC0000009	rubus_genome	exon	1101026	1101494	99	+	.	ID=Rr032882.t1.mrna1.exon2;Name=Rr032882.t1;Parent=Rr032882.t1.mrna1;Target=Rr032882.t1 772 1241 -
L2SC0000009	rubus_genome	exon	1101623	1101686	100	+	.	ID=Rr032882.t1.mrna1.exon3;Name=Rr032882.t1;Parent=Rr032882.t1.mrna1;Target=Rr032882.t1 708 771 -
L2SC0000009	rubus_genome	exon	1102434	1102522	100	+	.	ID=Rr032882.t1.mrna1.exon4;Name=Rr032882.t1;Parent=Rr032882.t1.mrna1;Target=Rr032882.t1 619 707 -
L2SC0000009	rubus_genome	exon	1102721	1103338	99	+	.	ID=Rr032882.t1.mrna1.exon5;Name=Rr032882.t1;Parent=Rr032882.t1.mrna1;Target=Rr032882.t1 1 618 -
L2SC0000009	rubus_genome	CDS	1101210	1101494	99	+	0	ID=Rr032882.t1.mrna1.cds1;Name=Rr032882.t1;Parent=Rr032882.t1.mrna1;Target=Rr032882.t1 772 1056 .
L2SC0000009	rubus_genome	CDS	1101623	1101686	100	+	0	ID=Rr032882.t1.mrna1.cds2;Name=Rr032882.t1;Parent=Rr032882.t1.mrna1;Target=Rr032882.t1 708 771 .
L2SC0000009	rubus_genome	CDS	1102434	1102522	100	+	1	ID=Rr032882.t1.mrna1.cds3;Name=Rr032882.t1;Parent=Rr032882.t1.mrna1;Target=Rr032882.t1 619 707 .
L2SC0000009	rubus_genome	CDS	1102721	1102816	100	+	0	ID=Rr032882.t1.mrna1.cds4;Name=Rr032882.t1;Parent=Rr032882.t1.mrna1;Target=Rr032882.t1 523 618 .
SC0000001	rubus_genome	gene	3314289	3319803	.	-	.	ID=Rr032883.t1.path1;Name=Rr032883.t1
SC0000001	rubus_genome	mRNA	3314289	3319803	.	-	.	ID=Rr032883.t1.mrna1;Name=Rr032883.t1;Parent=Rr032883.t1.path1;coverage=99.3;identity=100.0;matches=3486;mismatches=0;indels=1;unknowns=0
SC0000001	rubus_genome	exon	3319673	3319803	100	-	.	ID=Rr032883.t1.mrna1.exon1;Name=Rr032883.t1;Parent=Rr032883.t1.mrna1;Target=Rr032883.t1 157 27 .
SC0000001	rubus_genome	exon	3319423	3319599	100	-	.	ID=Rr032883.t1.mrna1.exon2;Name=Rr032883.t1;Parent=Rr032883.t1.mrna1;Target=Rr032883.t1 334 158 .
SC0000001	rubus_genome	exon	3319185	3319349	100	-	.	ID=Rr032883.t1.mrna1.exon3;Name=Rr032883.t1;Parent=Rr032883.t1.mrna1;Target=Rr032883.t1 499 335 .
SC0000001	rubus_genome	exon	3318897	3319097	100	-	.	ID=Rr032883.t1.mrna1.exon4;Name=Rr032883.t1;Parent=Rr032883.t1.mrna1;Target=Rr032883.t1 700 500 .
SC0000001	rubus_genome	exon	3318715	3318809	100	-	.	ID=Rr032883.t1.mrna1.exon5;Name=Rr032883.t1;Parent=Rr032883.t1.mrna1;Target=Rr032883.t1 795 701 .
SC0000001	rubus_genome	exon	3316934	3318619	100	-	.	ID=Rr032883.t1.mrna1.exon6;Name=Rr032883.t1;Parent=Rr032883.t1.mrna1;Target=Rr032883.t1 2481 796 .
SC0000001	rubus_genome	exon	3316402	3316490	100	-	.	ID=Rr032883.t1.mrna1.exon7;Name=Rr032883.t1;Parent=Rr032883.t1.mrna1;Target=Rr032883.t1 2570 2482 .
SC0000001	rubus_genome	exon	3316105	3316317	100	-	.	ID=Rr032883.t1.mrna1.exon8;Name=Rr032883.t1;Parent=Rr032883.t1.mrna1;Target=Rr032883.t1 2783 2571 .
SC0000001	rubus_genome	exon	3315796	3315966	100	-	.	ID=Rr032883.t1.mrna1.exon9;Name=Rr032883.t1;Parent=Rr032883.t1.mrna1;Target=Rr032883.t1 2954 2784 .
SC0000001	rubus_genome	exon	3314869	3315045	100	-	.	ID=Rr032883.t1.mrna1.exon10;Name=Rr032883.t1;Parent=Rr032883.t1.mrna1;Target=Rr032883.t1 3131 2955 .
SC0000001	rubus_genome	exon	3314687	3314767	100	-	.	ID=Rr032883.t1.mrna1.exon11;Name=Rr032883.t1;Parent=Rr032883.t1.mrna1;Target=Rr032883.t1 3212 3132 .
SC0000001	rubus_genome	exon	3314289	3314588	99	-	.	ID=Rr032883.t1.mrna1.exon12;Name=Rr032883.t1;Parent=Rr032883.t1.mrna1;Target=Rr032883.t1 3513 3213 .
SC0000001	rubus_genome	CDS	3319673	3319745	100	-	0	ID=Rr032883.t1.mrna1.cds1;Name=Rr032883.t1;Parent=Rr032883.t1.mrna1;Target=Rr032883.t1 157 85 .
SC0000001	rubus_genome	CDS	3319423	3319599	100	-	1	ID=Rr032883.t1.mrna1.cds2;Name=Rr032883.t1;Parent=Rr032883.t1.mrna1;Target=Rr032883.t1 334 158 .
SC0000001	rubus_genome	CDS	3319185	3319349	100	-	1	ID=Rr032883.t1.mrna1.cds3;Name=Rr032883.t1;Parent=Rr032883.t1.mrna1;Target=Rr032883.t1 499 335 .
SC0000001	rubus_genome	CDS	3318897	3319097	100	-	1	ID=Rr032883.t1.mrna1.cds4;Name=Rr032883.t1;Parent=Rr032883.t1.mrna1;Target=Rr032883.t1 700 500 .
SC0000001	rubus_genome	CDS	3318715	3318809	100	-	1	ID=Rr032883.t1.mrna1.cds5;Name=Rr032883.t1;Parent=Rr032883.t1.mrna1;Target=Rr032883.t1 795 701 .
SC0000001	rubus_genome	CDS	3318509	3318619	100	-	0	ID=Rr032883.t1.mrna1.cds6;Name=Rr032883.t1;Parent=Rr032883.t1.mrna1;Target=Rr032883.t1 906 796 .
XPSC0002021	rubus_genome	gene	83981	85800	.	+	.	ID=Rr032880.t1.path1;Name=Rr032880.t1
XPSC0002021	rubus_genome	mRNA	83981	85800	.	+	.	ID=Rr032880.t1.mrna1;Name=Rr032880.t1;Parent=Rr032880.t1.path1;coverage=100.0;identity=99.7;matches=1282;mismatches=4;indels=0;unknowns=0
XPSC0002021	rubus_genome	exon	83981	84210	98	+	.	ID=Rr032880.t1.mrna1.exon1;Name=Rr032880.t1;Parent=Rr032880.t1.mrna1;Target=Rr032880.t1 1057 1286 -
XPSC0002021	rubus_genome	exon	84558	84603	100	+	.	ID=Rr032880.t1.mrna1.exon2;Name=Rr032880.t1;Parent=Rr032880.t1.mrna1;Target=Rr032880.t1 1011 1056 -
XPSC0002021	rubus_genome	exon	84696	84856	100	+	.	ID=Rr032880.t1.mrna1.exon3;Name=Rr032880.t1;Parent=Rr032880.t1.mrna1;Target=Rr032880.t1 850 1010 -
XPSC0002021	rubus_genome	exon	84952	85800	99	+	.	ID=Rr032880.t1.mrna1.exon4;Name=Rr032880.t1;Parent=Rr032880.t1.mrna1;Target=Rr032880.t1 1 849 -
XPSC0002021	rubus_genome	CDS	83983	84210	98	+	0	ID=Rr032880.t1.mrna1.cds1;Name=Rr032880.t1;Parent=Rr032880.t1.mrna1;Target=Rr032880.t1 1057 1284 .
XPSC0002021	rubus_genome	CDS	84558	84603	100	+	0	ID=Rr032880.t1.mrna1.cds2;Name=Rr032880.t1;Parent=Rr032880.t1.mrna1;Target=Rr032880.t1 1011 1056 .
XPSC0002021	rubus_genome	CDS	84696	84856	100	+	1	ID=Rr032880.t1.mrna1.cds3;Name=Rr032880.t1;Parent=Rr032880.t1.mrna1;Target=Rr032880.t1 850 1010 .
XPSC0002021	rubus_genome	CDS	84952	85551	100	+	0	ID=Rr032880.t1.mrna1.cds4;Name=Rr032880.t1;Parent=Rr032880.t1.mrna1;Target=Rr032880.t1 250 849 .
L3SC0000019	rubus_genome	gene	1247015	1247099	.	-	.	ID=Rr032886.t1.path1;Name=Rr032886.t1
L3SC0000019	rubus_genome	mRNA	1247015	1247099	.	-	.	ID=Rr032886.t1.mrna1;Name=Rr032886.t1;Parent=Rr032886.t1.path1;coverage=15.3;identity=100.0;matches=85;mismatches=0;indels=0;unknowns=0
L3SC0000019	rubus_genome	exon	1247015	1247099	100	-	.	ID=Rr032886.t1.mrna1.exon1;Name=Rr032886.t1;Parent=Rr032886.t1.mrna1;Target=Rr032886.t1 85 1 .
L2XPSC0002010	rubus_genome	gene	675469	675885	.	+	.	ID=Rr032886.t1.path2;Name=Rr032886.t1
L2XPSC0002010	rubus_genome	mRNA	675469	675885	.	+	.	ID=Rr032886.t1.mrna2;Name=Rr032886.t1;Parent=Rr032886.t1.path2;coverage=80.7;identity=89.6;matches=405;mismatches=8;indels=39;unknowns=0
L2XPSC0002010	rubus_genome	exon	675469	675885	89	+	.	ID=Rr032886.t1.mrna2.exon1;Name=Rr032886.t1;Parent=Rr032886.t1.mrna2;Target=Rr032886.t1 533 86 .
L2XPSC0002010	rubus_genome	CDS	675557	675757	100	+	0	ID=Rr032886.t1.mrna2.cds1;Name=Rr032886.t1;Parent=Rr032886.t1.mrna2;Target=Rr032886.t1 405 205 .
XPSC0002179	rubus_genome	gene	63802	66573	.	-	.	ID=Rr032904.t1.path1;Name=Rr032904.t1
XPSC0002179	rubus_genome	mRNA	63802	66573	.	-	.	ID=Rr032904.t1.mrna1;Name=Rr032904.t1;Parent=Rr032904.t1.path1;coverage=100.0;identity=96.2;matches=1672;mismatches=35;indels=31;unknowns=0
XPSC0002179	rubus_genome	exon	66367	66573	84	-	.	ID=Rr032904.t1.mrna1.exon1;Name=Rr032904.t1;Parent=Rr032904.t1.mrna1;Target=Rr032904.t1 1547 1772 -
XPSC0002179	rubus_genome	exon	65291	66361	97	-	.	ID=Rr032904.t1.mrna1.exon2;Name=Rr032904.t1;Parent=Rr032904.t1.mrna1;Target=Rr032904.t1 436 1506 -
XPSC0002179	rubus_genome	exon	63802	64236	100	-	.	ID=Rr032904.t1.mrna1.exon3;Name=Rr032904.t1;Parent=Rr032904.t1.mrna1;Target=Rr032904.t1 1 435 -
XPSC0002179	rubus_genome	CDS	66367	66573	84	-	0	ID=Rr032904.t1.mrna1.cds1;Name=Rr032904.t1;Parent=Rr032904.t1.mrna1;Target=Rr032904.t1 1547 1772 .
XPSC0002179	rubus_genome	CDS	66313	66361	100	-	2	ID=Rr032904.t1.mrna1.cds2;Name=Rr032904.t1;Parent=Rr032904.t1.mrna1;Target=Rr032904.t1 1458 1506 .
L1SC0000042	rubus_genome	gene	637885	638253	.	+	.	ID=Rr032913.t1.path1;Name=Rr032913.t1
L1SC0000042	rubus_genome	mRNA	637885	638253	.	+	.	ID=Rr032913.t1.mrna1;Name=Rr032913.t1;Parent=Rr032913.t1.path1;coverage=25.3;identity=100.0;matches=369;mismatches=0;indels=0;unknowns=0
L1SC0000042	rubus_genome	exon	637885	638253	100	+	.	ID=Rr032913.t1.mrna1.exon1;Name=Rr032913.t1;Parent=Rr032913.t1.mrna1;Target=Rr032913.t1 369 1 .
L1XPSC0002010	rubus_genome	gene	54963	59319	.	-	.	ID=Rr032913.t1.path2;Name=Rr032913.t1
L1XPSC0002010	rubus_genome	mRNA	54963	59319	.	-	.	ID=Rr032913.t1.mrna2;Name=Rr032913.t1;Parent=Rr032913.t1.path2;coverage=74.7;identity=99.9;matches=1087;mismatches=1;indels=0;unknowns=0
L1XPSC0002010	rubus_genome	exon	59222	59319	100	-	.	ID=Rr032913.t1.mrna2.exon1;Name=Rr032913.t1;Parent=Rr032913.t1.mrna2;Target=Rr032913.t1 370 467 +
L1XPSC0002010	rubus_genome	exon	57940	57993	100	-	.	ID=Rr032913.t1.mrna2.exon2;Name=Rr032913.t1;Parent=Rr032913.t1.mrna2;Target=Rr032913.t1 468 521 +
L1XPSC0002010	rubus_genome	exon	57705	57855	100	-	.	ID=Rr032913.t1.mrna2.exon3;Name=Rr032913.t1;Parent=Rr032913.t1.mrna2;Target=Rr032913.t1 522 672 +
L1XPSC0002010	rubus_genome	exon	57473	57589	100	-	.	ID=Rr032913.t1.mrna2.exon4;Name=Rr032913.t1;Parent=Rr032913.t1.mrna2;Target=Rr032913.t1 673 789 +
L1XPSC0002010	rubus_genome	exon	57172	57238	100	-	.	ID=Rr032913.t1.mrna2.exon5;Name=Rr032913.t1;Parent=Rr032913.t1.mrna2;Target=Rr032913.t1 790 856 +
L1XPSC0002010	rubus_genome	exon	56846	56994	100	-	.	ID=Rr032913.t1.mrna2.exon6;Name=Rr032913.t1;Parent=Rr032913.t1.mrna2;Target=Rr032913.t1 857 1005 +
L1XPSC0002010	rubus_genome	exon	55995	56128	100	-	.	ID=Rr032913.t1.mrna2.exon7;Name=Rr032913.t1;Parent=Rr032913.t1.mrna2;Target=Rr032913.t1 1006 1139 +
L1XPSC0002010	rubus_genome	exon	55653	55751	100	-	.	ID=Rr032913.t1.mrna2.exon8;Name=Rr032913.t1;Parent=Rr032913.t1.mrna2;Target=Rr032913.t1 1140 1238 +
L1XPSC0002010	rubus_genome	exon	55460	55535	100	-	.	ID=Rr032913.t1.mrna2.exon9;Name=Rr032913.t1;Parent=Rr032913.t1.mrna2;Target=Rr032913.t1 1239 1314 +
L1XPSC0002010	rubus_genome	exon	54963	55105	99	-	.	ID=Rr032913.t1.mrna2.exon10;Name=Rr032913.t1;Parent=Rr032913.t1.mrna2;Target=Rr032913.t1 1315 1457 +
L1XPSC0002010	rubus_genome	CDS	57940	57993	100	-	0	ID=Rr032913.t1.mrna2.cds1;Name=Rr032913.t1;Parent=Rr032913.t1.mrna2;Target=Rr032913.t1 468 521 +
L1XPSC0002010	rubus_genome	CDS	57705	57855	100	-	0	ID=Rr032913.t1.mrna2.cds2;Name=Rr032913.t1;Parent=Rr032913.t1.mrna2;Target=Rr032913.t1 522 672 +
L1XPSC0002010	rubus_genome	CDS	57473	57589	100	-	1	ID=Rr032913.t1.mrna2.cds3;Name=Rr032913.t1;Parent=Rr032913.t1.mrna2;Target=Rr032913.t1 673 789 +
L1XPSC0002010	rubus_genome	CDS	57172	57238	100	-	1	ID=Rr032913.t1.mrna2.cds4;Name=Rr032913.t1;Parent=Rr032913.t1.mrna2;Target=Rr032913.t1 790 856 +
L1XPSC0002010	rubus_genome	CDS	56846	56994	100	-	2	ID=Rr032913.t1.mrna2.cds5;Name=Rr032913.t1;Parent=Rr032913.t1.mrna2;Target=Rr032913.t1 857 1005 +
L1XPSC0002010	rubus_genome	CDS	55995	56128	100	-	1	ID=Rr032913.t1.mrna2.cds6;Name=Rr032913.t1;Parent=Rr032913.t1.mrna2;Target=Rr032913.t1 1006 1139 +
L1XPSC0002010	rubus_genome	CDS	55653	55751	100	-	0	ID=Rr032913.t1.mrna2.cds7;Name=Rr032913.t1;Parent=Rr032913.t1.mrna2;Target=Rr032913.t1 1140 1238 +
L1XPSC0002010	rubus_genome	CDS	55460	55535	100	-	0	ID=Rr032913.t1.mrna2.cds8;Name=Rr032913.t1;Parent=Rr032913.t1.mrna2;Target=Rr032913.t1 1239 1314 +
L1XPSC0002010	rubus_genome	CDS	55005	55105	100	-	1	ID=Rr032913.t1.mrna2.cds9;Name=Rr032913.t1;Parent=Rr032913.t1.mrna2;Target=Rr032913.t1 1315 1415 +
XPSC0002030	rubus_genome	gene	628526	630042	.	-	.	ID=Rr032924.t1.path1;Name=Rr032924.t1
XPSC0002030	rubus_genome	mRNA	628526	630042	.	-	.	ID=Rr032924.t1.mrna1;Name=Rr032924.t1;Parent=Rr032924.t1.path1;coverage=100.0;identity=99.2;matches=505;mismatches=4;indels=0;unknowns=0
XPSC0002030	rubus_genome	exon	629937	630042	99	-	.	ID=Rr032924.t1.mrna1.exon1;Name=Rr032924.t1;Parent=Rr032924.t1.mrna1;Target=Rr032924.t1 404 509 -
XPSC0002030	rubus_genome	exon	628526	628928	99	-	.	ID=Rr032924.t1.mrna1.exon2;Name=Rr032924.t1;Parent=Rr032924.t1.mrna1;Target=Rr032924.t1 1 403 -
XPSC0002030	rubus_genome	CDS	629937	630042	99	-	0	ID=Rr032924.t1.mrna1.cds1;Name=Rr032924.t1;Parent=Rr032924.t1.mrna1;Target=Rr032924.t1 404 509 .
XPSC0002030	rubus_genome	CDS	628720	628928	98	-	1	ID=Rr032924.t1.mrna1.cds2;Name=Rr032924.t1;Parent=Rr032924.t1.mrna1;Target=Rr032924.t1 195 403 .
XPSC0002041	rubus_genome	gene	283729	290230	.	+	.	ID=Rr032928.t1.path1;Name=Rr032928.t1
XPSC0002041	rubus_genome	mRNA	283729	290230	.	+	.	ID=Rr032928.t1.mrna1;Name=Rr032928.t1;Parent=Rr032928.t1.path1;coverage=100.0;identity=99.2;matches=3526;mismatches=9;indels=19;unknowns=0
XPSC0002041	rubus_genome	exon	283729	284501	99	+	.	ID=Rr032928.t1.mrna1.exon1;Name=Rr032928.t1;Parent=Rr032928.t1.mrna1;Target=Rr032928.t1 1 773 +
XPSC0002041	rubus_genome	exon	285157	286175	97	+	.	ID=Rr032928.t1.mrna1.exon2;Name=Rr032928.t1;Parent=Rr032928.t1.mrna1;Target=Rr032928.t1 774 1779 +
XPSC0002041	rubus_genome	exon	286551	286665	97	+	.	ID=Rr032928.t1.mrna1.exon3;Name=Rr032928.t1;Parent=Rr032928.t1.mrna1;Target=Rr032928.t1 1780 1894 +
XPSC0002041	rubus_genome	exon	287438	287908	100	+	.	ID=Rr032928.t1.mrna1.exon4;Name=Rr032928.t1;Parent=Rr032928.t1.mrna1;Target=Rr032928.t1 1895 2365 +
XPSC0002041	rubus_genome	exon	288403	288898	100	+	.	ID=Rr032928.t1.mrna1.exon5;Name=Rr032928.t1;Parent=Rr032928.t1.mrna1;Target=Rr032928.t1 2366 2861 +
XPSC0002041	rubus_genome	exon	289362	289402	100	+	.	ID=Rr032928.t1.mrna1.exon6;Name=Rr032928.t1;Parent=Rr032928.t1.mrna1;Target=Rr032928.t1 2862 2902 +
XPSC0002041	rubus_genome	exon	289595	290230	99	+	.	ID=Rr032928.t1.mrna1.exon7;Name=Rr032928.t1;Parent=Rr032928.t1.mrna1;Target=Rr032928.t1 2903 3538 +
XPSC0002041	rubus_genome	CDS	285757	286175	99	+	0	ID=Rr032928.t1.mrna1.cds1;Name=Rr032928.t1;Parent=Rr032928.t1.mrna1;Target=Rr032928.t1 1358 1779 +
XPSC0002041	rubus_genome	CDS	286551	286665	97	+	2	ID=Rr032928.t1.mrna1.cds2;Name=Rr032928.t1;Parent=Rr032928.t1.mrna1;Target=Rr032928.t1 1780 1894 +
XPSC0002041	rubus_genome	CDS	287438	287908	100	+	0	ID=Rr032928.t1.mrna1.cds3;Name=Rr032928.t1;Parent=Rr032928.t1.mrna1;Target=Rr032928.t1 1895 2365 +
XPSC0002041	rubus_genome	CDS	288403	288898	100	+	0	ID=Rr032928.t1.mrna1.cds4;Name=Rr032928.t1;Parent=Rr032928.t1.mrna1;Target=Rr032928.t1 2366 2861 +
XPSC0002041	rubus_genome	CDS	289362	289402	100	+	1	ID=Rr032928.t1.mrna1.cds5;Name=Rr032928.t1;Parent=Rr032928.t1.mrna1;Target=Rr032928.t1 2862 2902 +
XPSC0002041	rubus_genome	CDS	289595	289633	100	+	0	ID=Rr032928.t1.mrna1.cds6;Name=Rr032928.t1;Parent=Rr032928.t1.mrna1;Target=Rr032928.t1 2903 2941 +
SC0000001	rubus_genome	gene	4339577	4351774	.	+	.	ID=Rr032885.t1.path1;Name=Rr032885.t1
SC0000001	rubus_genome	mRNA	4339577	4351774	.	+	.	ID=Rr032885.t1.mrna1;Name=Rr032885.t1;Parent=Rr032885.t1.path1;coverage=99.4;identity=99.9;matches=5349;mismatches=6;indels=1;unknowns=0
SC0000001	rubus_genome	exon	4339577	4339964	100	+	.	ID=Rr032885.t1.mrna1.exon1;Name=Rr032885.t1;Parent=Rr032885.t1.mrna1;Target=Rr032885.t1 1 388 +
SC0000001	rubus_genome	exon	4340478	4340554	100	+	.	ID=Rr032885.t1.mrna1.exon2;Name=Rr032885.t1;Parent=Rr032885.t1.mrna1;Target=Rr032885.t1 389 465 +
SC0000001	rubus_genome	exon	4341292	4343300	99	+	.	ID=Rr032885.t1.mrna1.exon3;Name=Rr032885.t1;Parent=Rr032885.t1.mrna1;Target=Rr032885.t1 466 2475 +
SC0000001	rubus_genome	exon	4343388	4343904	99	+	.	ID=Rr032885.t1.mrna1.exon4;Name=Rr032885.t1;Parent=Rr032885.t1.mrna1;Target=Rr032885.t1 2476 2992 +
SC0000001	rubus_genome	exon	4344323	4344431	100	+	.	ID=Rr032885.t1.mrna1.exon5;Name=Rr032885.t1;Parent=Rr032885.t1.mrna1;Target=Rr032885.t1 2993 3101 +
SC0000001	rubus_genome	exon	4344619	4344731	100	+	.	ID=Rr032885.t1.mrna1.exon6;Name=Rr032885.t1;Parent=Rr032885.t1.mrna1;Target=Rr032885.t1 3102 3214 +
SC0000001	rubus_genome	exon	4344832	4345019	99	+	.	ID=Rr032885.t1.mrna1.exon7;Name=Rr032885.t1;Parent=Rr032885.t1.mrna1;Target=Rr032885.t1 3215 3402 +
SC0000001	rubus_genome	exon	4345736	4346399	99	+	.	ID=Rr032885.t1.mrna1.exon8;Name=Rr032885.t1;Parent=Rr032885.t1.mrna1;Target=Rr032885.t1 3403 4066 +
SC0000001	rubus_genome	exon	4346479	4346938	100	+	.	ID=Rr032885.t1.mrna1.exon9;Name=Rr032885.t1;Parent=Rr032885.t1.mrna1;Target=Rr032885.t1 4067 4526 +
SC0000001	rubus_genome	exon	4347814	4347915	100	+	.	ID=Rr032885.t1.mrna1.exon10;Name=Rr032885.t1;Parent=Rr032885.t1.mrna1;Target=Rr032885.t1 4527 4628 +
SC0000001	rubus_genome	exon	4348009	4348110	100	+	.	ID=Rr032885.t1.mrna1.exon11;Name=Rr032885.t1;Parent=Rr032885.t1.mrna1;Target=Rr032885.t1 4629 4730 +
SC0000001	rubus_genome	exon	4348493	4348697	100	+	.	ID=Rr032885.t1.mrna1.exon12;Name=Rr032885.t1;Parent=Rr032885.t1.mrna1;Target=Rr032885.t1 4731 4935 +
SC0000001	rubus_genome	exon	4351354	4351774	99	+	.	ID=Rr032885.t1.mrna1.exon13;Name=Rr032885.t1;Parent=Rr032885.t1.mrna1;Target=Rr032885.t1 4936 5356 +
SC0000001	rubus_genome	CDS	4341724	4343300	100	+	0	ID=Rr032885.t1.mrna1.cds1;Name=Rr032885.t1;Parent=Rr032885.t1.mrna1;Target=Rr032885.t1 899 2475 +
SC0000001	rubus_genome	CDS	4343388	4343904	99	+	2	ID=Rr032885.t1.mrna1.cds2;Name=Rr032885.t1;Parent=Rr032885.t1.mrna1;Target=Rr032885.t1 2476 2992 +
SC0000001	rubus_genome	CDS	4344323	4344431	100	+	0	ID=Rr032885.t1.mrna1.cds3;Name=Rr032885.t1;Parent=Rr032885.t1.mrna1;Target=Rr032885.t1 2993 3101 +
SC0000001	rubus_genome	CDS	4344619	4344731	100	+	1	ID=Rr032885.t1.mrna1.cds4;Name=Rr032885.t1;Parent=Rr032885.t1.mrna1;Target=Rr032885.t1 3102 3214 +
SC0000001	rubus_genome	CDS	4344832	4345019	99	+	0	ID=Rr032885.t1.mrna1.cds5;Name=Rr032885.t1;Parent=Rr032885.t1.mrna1;Target=Rr032885.t1 3215 3402 +
SC0000001	rubus_genome	CDS	4345736	4346399	99	+	2	ID=Rr032885.t1.mrna1.cds6;Name=Rr032885.t1;Parent=Rr032885.t1.mrna1;Target=Rr032885.t1 3403 4066 +
SC0000001	rubus_genome	CDS	4346479	4346938	100	+	0	ID=Rr032885.t1.mrna1.cds7;Name=Rr032885.t1;Parent=Rr032885.t1.mrna1;Target=Rr032885.t1 4067 4526 +
SC0000001	rubus_genome	CDS	4347814	4347915	100	+	1	ID=Rr032885.t1.mrna1.cds8;Name=Rr032885.t1;Parent=Rr032885.t1.mrna1;Target=Rr032885.t1 4527 4628 +
SC0000001	rubus_genome	CDS	4348009	4348079	100	+	1	ID=Rr032885.t1.mrna1.cds9;Name=Rr032885.t1;Parent=Rr032885.t1.mrna1;Target=Rr032885.t1 4629 4699 +
XFSC0000027	rubus_genome	gene	236623	236655	.	+	.	ID=Rr032885.t1.path2;Name=Rr032885.t1
XFSC0000027	rubus_genome	mRNA	236623	236655	.	+	.	ID=Rr032885.t1.mrna2;Name=Rr032885.t1;Parent=Rr032885.t1.path2;coverage=0.6;identity=100.0;matches=33;mismatches=0;indels=0;unknowns=0
XFSC0000027	rubus_genome	exon	236623	236655	100	+	.	ID=Rr032885.t1.mrna2.exon1;Name=Rr032885.t1;Parent=Rr032885.t1.mrna2;Target=Rr032885.t1 5389 5357 .
XFSC0000010	rubus_genome	gene	29658	31668	.	+	.	ID=Rr032906.t1.path1;Name=Rr032906.t1
XFSC0000010	rubus_genome	mRNA	29658	31668	.	+	.	ID=Rr032906.t1.mrna1;Name=Rr032906.t1;Parent=Rr032906.t1.path1;coverage=99.8;identity=99.3;matches=1052;mismatches=7;indels=0;unknowns=0
XFSC0000010	rubus_genome	exon	29658	29707	100	+	.	ID=Rr032906.t1.mrna1.exon1;Name=Rr032906.t1;Parent=Rr032906.t1.mrna1;Target=Rr032906.t1 1 50 +
XFSC0000010	rubus_genome	exon	29897	29992	100	+	.	ID=Rr032906.t1.mrna1.exon2;Name=Rr032906.t1;Parent=Rr032906.t1.mrna1;Target=Rr032906.t1 51 146 +
XFSC0000010	rubus_genome	exon	30072	30127	100	+	.	ID=Rr032906.t1.mrna1.exon3;Name=Rr032906.t1;Parent=Rr032906.t1.mrna1;Target=Rr032906.t1 147 202 +
XFSC0000010	rubus_genome	exon	30223	30346	100	+	.	ID=Rr032906.t1.mrna1.exon4;Name=Rr032906.t1;Parent=Rr032906.t1.mrna1;Target=Rr032906.t1 203 326 +
XFSC0000010	rubus_genome	exon	30470	30532	100	+	.	ID=Rr032906.t1.mrna1.exon5;Name=Rr032906.t1;Parent=Rr032906.t1.mrna1;Target=Rr032906.t1 327 389 +
XFSC0000010	rubus_genome	exon	30645	30704	100	+	.	ID=Rr032906.t1.mrna1.exon6;Name=Rr032906.t1;Parent=Rr032906.t1.mrna1;Target=Rr032906.t1 390 449 +
XFSC0000010	rubus_genome	exon	30792	30953	100	+	.	ID=Rr032906.t1.mrna1.exon7;Name=Rr032906.t1;Parent=Rr032906.t1.mrna1;Target=Rr032906.t1 450 611 +
XFSC0000010	rubus_genome	exon	31033	31280	98	+	.	ID=Rr032906.t1.mrna1.exon8;Name=Rr032906.t1;Parent=Rr032906.t1.mrna1;Target=Rr032906.t1 612 859 +
XFSC0000010	rubus_genome	exon	31367	31503	97	+	.	ID=Rr032906.t1.mrna1.exon9;Name=Rr032906.t1;Parent=Rr032906.t1.mrna1;Target=Rr032906.t1 860 996 +
XFSC0000010	rubus_genome	exon	31606	31668	100	+	.	ID=Rr032906.t1.mrna1.exon10;Name=Rr032906.t1;Parent=Rr032906.t1.mrna1;Target=Rr032906.t1 997 1059 +
XFSC0000010	rubus_genome	CDS	29660	29707	100	+	0	ID=Rr032906.t1.mrna1.cds1;Name=Rr032906.t1;Parent=Rr032906.t1.mrna1;Target=Rr032906.t1 3 50 +
XFSC0000010	rubus_genome	CDS	29897	29992	100	+	0	ID=Rr032906.t1.mrna1.cds2;Name=Rr032906.t1;Parent=Rr032906.t1.mrna1;Target=Rr032906.t1 51 146 +
XFSC0000010	rubus_genome	CDS	30072	30127	100	+	0	ID=Rr032906.t1.mrna1.cds3;Name=Rr032906.t1;Parent=Rr032906.t1.mrna1;Target=Rr032906.t1 147 202 +
XFSC0000010	rubus_genome	CDS	30223	30346	100	+	2	ID=Rr032906.t1.mrna1.cds4;Name=Rr032906.t1;Parent=Rr032906.t1.mrna1;Target=Rr032906.t1 203 326 +
XFSC0000010	rubus_genome	CDS	30470	30532	100	+	0	ID=Rr032906.t1.mrna1.cds5;Name=Rr032906.t1;Parent=Rr032906.t1.mrna1;Target=Rr032906.t1 327 389 +
XFSC0000010	rubus_genome	CDS	30645	30704	100	+	0	ID=Rr032906.t1.mrna1.cds6;Name=Rr032906.t1;Parent=Rr032906.t1.mrna1;Target=Rr032906.t1 390 449 +
XFSC0000010	rubus_genome	CDS	30792	30953	100	+	0	ID=Rr032906.t1.mrna1.cds7;Name=Rr032906.t1;Parent=Rr032906.t1.mrna1;Target=Rr032906.t1 450 611 +
XFSC0000010	rubus_genome	CDS	31033	31110	98	+	0	ID=Rr032906.t1.mrna1.cds8;Name=Rr032906.t1;Parent=Rr032906.t1.mrna1;Target=Rr032906.t1 612 689 +
L1SC0000008	rubus_genome	gene	965621	966964	.	+	.	ID=Rr032890.t1.path1;Name=Rr032890.t1
L1SC0000008	rubus_genome	mRNA	965621	966964	.	+	.	ID=Rr032890.t1.mrna1;Name=Rr032890.t1;Parent=Rr032890.t1.path1;coverage=100.0;identity=100.0;matches=1186;mismatches=0;indels=0;unknowns=0
L1SC0000008	rubus_genome	exon	965621	966044	100	+	.	ID=Rr032890.t1.mrna1.exon1;Name=Rr032890.t1;Parent=Rr032890.t1.mrna1;Target=Rr032890.t1 1 424 +
L1SC0000008	rubus_genome	exon	966203	966964	100	+	.	ID=Rr032890.t1.mrna1.exon2;Name=Rr032890.t1;Parent=Rr032890.t1.mrna1;Target=Rr032890.t1 425 1186 +
L1SC0000008	rubus_genome	CDS	965739	966044	100	+	0	ID=Rr032890.t1.mrna1.cds1;Name=Rr032890.t1;Parent=Rr032890.t1.mrna1;Target=Rr032890.t1 119 424 +
L1SC0000008	rubus_genome	CDS	966203	966775	100	+	0	ID=Rr032890.t1.mrna1.cds2;Name=Rr032890.t1;Parent=Rr032890.t1.mrna1;Target=Rr032890.t1 425 997 +
L1SC0000054	rubus_genome	gene	373682	377306	.	-	.	ID=Rr032884.t1.path1;Name=Rr032884.t1
L1SC0000054	rubus_genome	mRNA	373682	377306	.	-	.	ID=Rr032884.t1.mrna1;Name=Rr032884.t1;Parent=Rr032884.t1.path1;coverage=99.3;identity=99.6;matches=1867;mismatches=8;indels=0;unknowns=0
L1SC0000054	rubus_genome	exon	376929	377306	100	-	.	ID=Rr032884.t1.mrna1.exon1;Name=Rr032884.t1;Parent=Rr032884.t1.mrna1;Target=Rr032884.t1 1 378 +
L1SC0000054	rubus_genome	exon	376502	376550	100	-	.	ID=Rr032884.t1.mrna1.exon2;Name=Rr032884.t1;Parent=Rr032884.t1.mrna1;Target=Rr032884.t1 379 427 +
L1SC0000054	rubus_genome	exon	376092	376255	99	-	.	ID=Rr032884.t1.mrna1.exon3;Name=Rr032884.t1;Parent=Rr032884.t1.mrna1;Target=Rr032884.t1 428 591 +
L1SC0000054	rubus_genome	exon	375871	375908	100	-	.	ID=Rr032884.t1.mrna1.exon4;Name=Rr032884.t1;Parent=Rr032884.t1.mrna1;Target=Rr032884.t1 592 629 +
L1SC0000054	rubus_genome	exon	375319	375431	100	-	.	ID=Rr032884.t1.mrna1.exon5;Name=Rr032884.t1;Parent=Rr032884.t1.mrna1;Target=Rr032884.t1 630 742 +
L1SC0000054	rubus_genome	exon	375099	375212	100	-	.	ID=Rr032884.t1.mrna1.exon6;Name=Rr032884.t1;Parent=Rr032884.t1.mrna1;Target=Rr032884.t1 743 856 +
L1SC0000054	rubus_genome	exon	374629	374973	99	-	.	ID=Rr032884.t1.mrna1.exon7;Name=Rr032884.t1;Parent=Rr032884.t1.mrna1;Target=Rr032884.t1 857 1201 +
L1SC0000054	rubus_genome	exon	373682	374355	99	-	.	ID=Rr032884.t1.mrna1.exon8;Name=Rr032884.t1;Parent=Rr032884.t1.mrna1;Target=Rr032884.t1 1202 1875 +
L1SC0000054	rubus_genome	CDS	376929	377305	100	-	0	ID=Rr032884.t1.mrna1.cds1;Name=Rr032884.t1;Parent=Rr032884.t1.mrna1;Target=Rr032884.t1 2 378 +
L1SC0000054	rubus_genome	CDS	376502	376550	100	-	2	ID=Rr032884.t1.mrna1.cds2;Name=Rr032884.t1;Parent=Rr032884.t1.mrna1;Target=Rr032884.t1 379 427 +
L1SC0000054	rubus_genome	CDS	376092	376255	99	-	0	ID=Rr032884.t1.mrna1.cds3;Name=Rr032884.t1;Parent=Rr032884.t1.mrna1;Target=Rr032884.t1 428 591 +
L1SC0000054	rubus_genome	CDS	375871	375908	100	-	2	ID=Rr032884.t1.mrna1.cds4;Name=Rr032884.t1;Parent=Rr032884.t1.mrna1;Target=Rr032884.t1 592 629 +
L1SC0000054	rubus_genome	CDS	375319	375431	100	-	1	ID=Rr032884.t1.mrna1.cds5;Name=Rr032884.t1;Parent=Rr032884.t1.mrna1;Target=Rr032884.t1 630 742 +
L1SC0000054	rubus_genome	CDS	375099	375212	100	-	0	ID=Rr032884.t1.mrna1.cds6;Name=Rr032884.t1;Parent=Rr032884.t1.mrna1;Target=Rr032884.t1 743 856 +
L1SC0000054	rubus_genome	CDS	374629	374973	99	-	0	ID=Rr032884.t1.mrna1.cds7;Name=Rr032884.t1;Parent=Rr032884.t1.mrna1;Target=Rr032884.t1 857 1201 +
L1SC0000054	rubus_genome	CDS	374272	374355	98	-	0	ID=Rr032884.t1.mrna1.cds8;Name=Rr032884.t1;Parent=Rr032884.t1.mrna1;Target=Rr032884.t1 1202 1285 +
L3SC0000003	rubus_genome	gene	593213	595703	.	+	.	ID=Rr032907.t1.path1;Name=Rr032907.t1
L3SC0000003	rubus_genome	mRNA	593213	595703	.	+	.	ID=Rr032907.t1.mrna1;Name=Rr032907.t1;Parent=Rr032907.t1.path1;coverage=100.0;identity=97.0;matches=1247;mismatches=10;indels=29;unknowns=0
L3SC0000003	rubus_genome	exon	593213	593542	99	+	.	ID=Rr032907.t1.mrna1.exon1;Name=Rr032907.t1;Parent=Rr032907.t1.mrna1;Target=Rr032907.t1 931 1261 -
L3SC0000003	rubus_genome	exon	593699	594192	94	+	.	ID=Rr032907.t1.mrna1.exon2;Name=Rr032907.t1;Parent=Rr032907.t1.mrna1;Target=Rr032907.t1 458 930 -
L3SC0000003	rubus_genome	exon	594298	594339	100	+	.	ID=Rr032907.t1.mrna1.exon3;Name=Rr032907.t1;Parent=Rr032907.t1.mrna1;Target=Rr032907.t1 416 457 -
L3SC0000003	rubus_genome	exon	595197	595277	90	+	.	ID=Rr032907.t1.mrna1.exon4;Name=Rr032907.t1;Parent=Rr032907.t1.mrna1;Target=Rr032907.t1 336 415 -
L3SC0000003	rubus_genome	exon	595369	595703	99	+	.	ID=Rr032907.t1.mrna1.exon5;Name=Rr032907.t1;Parent=Rr032907.t1.mrna1;Target=Rr032907.t1 1 335 -
L3SC0000003	rubus_genome	CDS	593296	593542	100	+	0	ID=Rr032907.t1.mrna1.cds1;Name=Rr032907.t1;Parent=Rr032907.t1.mrna1;Target=Rr032907.t1 931 1177 .
L3SC0000003	rubus_genome	CDS	593699	594192	94	+	1	ID=Rr032907.t1.mrna1.cds2;Name=Rr032907.t1;Parent=Rr032907.t1.mrna1;Target=Rr032907.t1 458 930 .
L3SC0000003	rubus_genome	CDS	594298	594339	100	+	0	ID=Rr032907.t1.mrna1.cds3;Name=Rr032907.t1;Parent=Rr032907.t1.mrna1;Target=Rr032907.t1 416 457 .
L3SC0000003	rubus_genome	CDS	595197	595277	90	+	0	ID=Rr032907.t1.mrna1.cds4;Name=Rr032907.t1;Parent=Rr032907.t1.mrna1;Target=Rr032907.t1 336 415 .
L3SC0000003	rubus_genome	CDS	595369	595546	99	+	2	ID=Rr032907.t1.mrna1.cds5;Name=Rr032907.t1;Parent=Rr032907.t1.mrna1;Target=Rr032907.t1 158 335 .
SC0000001	rubus_genome	gene	2854426	2856757	.	+	.	ID=Rr032897.t1.path1;Name=Rr032897.t1
SC0000001	rubus_genome	mRNA	2854426	2856757	.	+	.	ID=Rr032897.t1.mrna1;Name=Rr032897.t1;Parent=Rr032897.t1.path1;coverage=100.0;identity=100.0;matches=874;mismatches=0;indels=0;unknowns=0
SC0000001	rubus_genome	exon	2854426	2854688	100	+	.	ID=Rr032897.t1.mrna1.exon1;Name=Rr032897.t1;Parent=Rr032897.t1.mrna1;Target=Rr032897.t1 1 263 +
SC0000001	rubus_genome	exon	2856147	2856757	100	+	.	ID=Rr032897.t1.mrna1.exon2;Name=Rr032897.t1;Parent=Rr032897.t1.mrna1;Target=Rr032897.t1 264 874 +
SC0000001	rubus_genome	CDS	2854661	2854688	100	+	0	ID=Rr032897.t1.mrna1.cds1;Name=Rr032897.t1;Parent=Rr032897.t1.mrna1;Target=Rr032897.t1 236 263 +
SC0000001	rubus_genome	CDS	2856147	2856454	100	+	1	ID=Rr032897.t1.mrna1.cds2;Name=Rr032897.t1;Parent=Rr032897.t1.mrna1;Target=Rr032897.t1 264 571 +
L1SC0000023	rubus_genome	gene	262482	265029	.	+	.	ID=Rr032898.t1.path1;Name=Rr032898.t1
L1SC0000023	rubus_genome	mRNA	262482	265029	.	+	.	ID=Rr032898.t1.mrna1;Name=Rr032898.t1;Parent=Rr032898.t1.path1;coverage=99.5;identity=99.5;matches=1959;mismatches=9;indels=1;unknowns=0
L1SC0000023	rubus_genome	exon	262482	263932	99	+	.	ID=Rr032898.t1.mrna1.exon1;Name=Rr032898.t1;Parent=Rr032898.t1.mrna1;Target=Rr032898.t1 522 1972 -
L1SC0000023	rubus_genome	exon	264513	265029	98	+	.	ID=Rr032898.t1.mrna1.exon2;Name=Rr032898.t1;Parent=Rr032898.t1.mrna1;Target=Rr032898.t1 4 521 -
L1SC0000023	rubus_genome	CDS	263729	263932	99	+	0	ID=Rr032898.t1.mrna1.cds1;Name=Rr032898.t1;Parent=Rr032898.t1.mrna1;Target=Rr032898.t1 522 725 .
L1SC0000023	rubus_genome	CDS	264513	264653	100	+	0	ID=Rr032898.t1.mrna1.cds2;Name=Rr032898.t1;Parent=Rr032898.t1.mrna1;Target=Rr032898.t1 381 521 .
SC0000128	rubus_genome	gene	513057	515967	.	+	.	ID=Rr032891.t1.path1;Name=Rr032891.t1
SC0000128	rubus_genome	mRNA	513057	515967	.	+	.	ID=Rr032891.t1.mrna1;Name=Rr032891.t1;Parent=Rr032891.t1.path1;coverage=100.0;identity=99.9;matches=1544;mismatches=0;indels=1;unknowns=0
SC0000128	rubus_genome	exon	513057	513272	100	+	.	ID=Rr032891.t1.mrna1.exon1;Name=Rr032891.t1;Parent=Rr032891.t1.mrna1;Target=Rr032891.t1 1330 1545 -
SC0000128	rubus_genome	exon	513364	513435	100	+	.	ID=Rr032891.t1.mrna1.exon2;Name=Rr032891.t1;Parent=Rr032891.t1.mrna1;Target=Rr032891.t1 1258 1329 -
SC0000128	rubus_genome	exon	513500	513571	100	+	.	ID=Rr032891.t1.mrna1.exon3;Name=Rr032891.t1;Parent=Rr032891.t1.mrna1;Target=Rr032891.t1 1186 1257 -
SC0000128	rubus_genome	exon	514284	514798	99	+	.	ID=Rr032891.t1.mrna1.exon4;Name=Rr032891.t1;Parent=Rr032891.t1.mrna1;Target=Rr032891.t1 670 1185 -
SC0000128	rubus_genome	exon	514892	514991	100	+	.	ID=Rr032891.t1.mrna1.exon5;Name=Rr032891.t1;Parent=Rr032891.t1.mrna1;Target=Rr032891.t1 570 669 -
SC0000128	rubus_genome	exon	515290	515393	100	+	.	ID=Rr032891.t1.mrna1.exon6;Name=Rr032891.t1;Parent=Rr032891.t1.mrna1;Target=Rr032891.t1 466 569 -
SC0000128	rubus_genome	exon	515503	515967	100	+	.	ID=Rr032891.t1.mrna1.exon7;Name=Rr032891.t1;Parent=Rr032891.t1.mrna1;Target=Rr032891.t1 1 465 -
SC0000128	rubus_genome	CDS	514558	514798	100	+	0	ID=Rr032891.t1.mrna1.cds1;Name=Rr032891.t1;Parent=Rr032891.t1.mrna1;Target=Rr032891.t1 670 910 .
SC0000128	rubus_genome	CDS	514892	514991	100	+	1	ID=Rr032891.t1.mrna1.cds2;Name=Rr032891.t1;Parent=Rr032891.t1.mrna1;Target=Rr032891.t1 570 669 .
SC0000128	rubus_genome	CDS	515290	515393	100	+	2	ID=Rr032891.t1.mrna1.cds3;Name=Rr032891.t1;Parent=Rr032891.t1.mrna1;Target=Rr032891.t1 466 569 .
SC0000128	rubus_genome	CDS	515503	515603	100	+	1	ID=Rr032891.t1.mrna1.cds4;Name=Rr032891.t1;Parent=Rr032891.t1.mrna1;Target=Rr032891.t1 365 465 .
SC0000076	rubus_genome	gene	401461	405451	.	+	.	ID=Rr032346.t1.path1;Name=Rr032346.t1
SC0000076	rubus_genome	mRNA	401461	405451	.	+	.	ID=Rr032346.t1.mrna1;Name=Rr032346.t1;Parent=Rr032346.t1.path1;coverage=100.0;identity=99.6;matches=2937;mismatches=1;indels=10;unknowns=0
SC0000076	rubus_genome	exon	401461	401811	97	+	.	ID=Rr032346.t1.mrna1.exon1;Name=Rr032346.t1;Parent=Rr032346.t1.mrna1;Target=Rr032346.t1 1 361 +
SC0000076	rubus_genome	exon	402346	403448	99	+	.	ID=Rr032346.t1.mrna1.exon2;Name=Rr032346.t1;Parent=Rr032346.t1.mrna1;Target=Rr032346.t1 362 1464 +
SC0000076	rubus_genome	exon	403542	403665	100	+	.	ID=Rr032346.t1.mrna1.exon3;Name=Rr032346.t1;Parent=Rr032346.t1.mrna1;Target=Rr032346.t1 1465 1588 +
SC0000076	rubus_genome	exon	403751	404002	100	+	.	ID=Rr032346.t1.mrna1.exon4;Name=Rr032346.t1;Parent=Rr032346.t1.mrna1;Target=Rr032346.t1 1589 1840 +
SC0000076	rubus_genome	exon	404167	404316	100	+	.	ID=Rr032346.t1.mrna1.exon5;Name=Rr032346.t1;Parent=Rr032346.t1.mrna1;Target=Rr032346.t1 1841 1990 +
SC0000076	rubus_genome	exon	404409	405008	100	+	.	ID=Rr032346.t1.mrna1.exon6;Name=Rr032346.t1;Parent=Rr032346.t1.mrna1;Target=Rr032346.t1 1991 2590 +
SC0000076	rubus_genome	exon	405094	405451	100	+	.	ID=Rr032346.t1.mrna1.exon7;Name=Rr032346.t1;Parent=Rr032346.t1.mrna1;Target=Rr032346.t1 2591 2948 +
SC0000076	rubus_genome	CDS	401788	401811	100	+	0	ID=Rr032346.t1.mrna1.cds1;Name=Rr032346.t1;Parent=Rr032346.t1.mrna1;Target=Rr032346.t1 338 361 +
SC0000076	rubus_genome	CDS	402346	403448	99	+	0	ID=Rr032346.t1.mrna1.cds2;Name=Rr032346.t1;Parent=Rr032346.t1.mrna1;Target=Rr032346.t1 362 1464 +
SC0000076	rubus_genome	CDS	403542	403665	100	+	2	ID=Rr032346.t1.mrna1.cds3;Name=Rr032346.t1;Parent=Rr032346.t1.mrna1;Target=Rr032346.t1 1465 1588 +
SC0000076	rubus_genome	CDS	403751	404002	100	+	0	ID=Rr032346.t1.mrna1.cds4;Name=Rr032346.t1;Parent=Rr032346.t1.mrna1;Target=Rr032346.t1 1589 1840 +
SC0000076	rubus_genome	CDS	404167	404316	100	+	0	ID=Rr032346.t1.mrna1.cds5;Name=Rr032346.t1;Parent=Rr032346.t1.mrna1;Target=Rr032346.t1 1841 1990 +
SC0000076	rubus_genome	CDS	404409	405008	100	+	0	ID=Rr032346.t1.mrna1.cds6;Name=Rr032346.t1;Parent=Rr032346.t1.mrna1;Target=Rr032346.t1 1991 2590 +
SC0000076	rubus_genome	CDS	405094	405192	100	+	0	ID=Rr032346.t1.mrna1.cds7;Name=Rr032346.t1;Parent=Rr032346.t1.mrna1;Target=Rr032346.t1 2591 2689 +
XPSC0002033	rubus_genome	gene	539453	550437	.	-	.	ID=Rr032329.t1.path1;Name=Rr032329.t1
XPSC0002033	rubus_genome	mRNA	539453	550437	.	-	.	ID=Rr032329.t1.mrna1;Name=Rr032329.t1;Parent=Rr032329.t1.path1;coverage=100.0;identity=100.0;matches=4143;mismatches=0;indels=0;unknowns=0
XPSC0002033	rubus_genome	exon	549959	550437	100	-	.	ID=Rr032329.t1.mrna1.exon1;Name=Rr032329.t1;Parent=Rr032329.t1.mrna1;Target=Rr032329.t1 3665 4143 -
XPSC0002033	rubus_genome	exon	549645	549799	100	-	.	ID=Rr032329.t1.mrna1.exon2;Name=Rr032329.t1;Parent=Rr032329.t1.mrna1;Target=Rr032329.t1 3510 3664 -
XPSC0002033	rubus_genome	exon	549463	549550	100	-	.	ID=Rr032329.t1.mrna1.exon3;Name=Rr032329.t1;Parent=Rr032329.t1.mrna1;Target=Rr032329.t1 3422 3509 -
XPSC0002033	rubus_genome	exon	549139	549375	100	-	.	ID=Rr032329.t1.mrna1.exon4;Name=Rr032329.t1;Parent=Rr032329.t1.mrna1;Target=Rr032329.t1 3185 3421 -
XPSC0002033	rubus_genome	exon	548521	548616	100	-	.	ID=Rr032329.t1.mrna1.exon5;Name=Rr032329.t1;Parent=Rr032329.t1.mrna1;Target=Rr032329.t1 3089 3184 -
XPSC0002033	rubus_genome	exon	547395	547583	100	-	.	ID=Rr032329.t1.mrna1.exon6;Name=Rr032329.t1;Parent=Rr032329.t1.mrna1;Target=Rr032329.t1 2900 3088 -
XPSC0002033	rubus_genome	exon	547090	547249	100	-	.	ID=Rr032329.t1.mrna1.exon7;Name=Rr032329.t1;Parent=Rr032329.t1.mrna1;Target=Rr032329.t1 2740 2899 -
XPSC0002033	rubus_genome	exon	546866	546996	100	-	.	ID=Rr032329.t1.mrna1.exon8;Name=Rr032329.t1;Parent=Rr032329.t1.mrna1;Target=Rr032329.t1 2609 2739 -
XPSC0002033	rubus_genome	exon	546227	546397	100	-	.	ID=Rr032329.t1.mrna1.exon9;Name=Rr032329.t1;Parent=Rr032329.t1.mrna1;Target=Rr032329.t1 2438 2608 -
XPSC0002033	rubus_genome	exon	544715	544987	100	-	.	ID=Rr032329.t1.mrna1.exon10;Name=Rr032329.t1;Parent=Rr032329.t1.mrna1;Target=Rr032329.t1 2165 2437 -
XPSC0002033	rubus_genome	exon	544149	544343	100	-	.	ID=Rr032329.t1.mrna1.exon11;Name=Rr032329.t1;Parent=Rr032329.t1.mrna1;Target=Rr032329.t1 1970 2164 -
XPSC0002033	rubus_genome	exon	543540	543743	100	-	.	ID=Rr032329.t1.mrna1.exon12;Name=Rr032329.t1;Parent=Rr032329.t1.mrna1;Target=Rr032329.t1 1766 1969 -
XPSC0002033	rubus_genome	exon	542848	542917	100	-	.	ID=Rr032329.t1.mrna1.exon13;Name=Rr032329.t1;Parent=Rr032329.t1.mrna1;Target=Rr032329.t1 1696 1765 -
XPSC0002033	rubus_genome	exon	542583	542731	100	-	.	ID=Rr032329.t1.mrna1.exon14;Name=Rr032329.t1;Parent=Rr032329.t1.mrna1;Target=Rr032329.t1 1547 1695 -
XPSC0002033	rubus_genome	exon	542172	542480	100	-	.	ID=Rr032329.t1.mrna1.exon15;Name=Rr032329.t1;Parent=Rr032329.t1.mrna1;Target=Rr032329.t1 1238 1546 -
XPSC0002033	rubus_genome	exon	542024	542083	100	-	.	ID=Rr032329.t1.mrna1.exon16;Name=Rr032329.t1;Parent=Rr032329.t1.mrna1;Target=Rr032329.t1 1178 1237 -
XPSC0002033	rubus_genome	exon	541438	541590	100	-	.	ID=Rr032329.t1.mrna1.exon17;Name=Rr032329.t1;Parent=Rr032329.t1.mrna1;Target=Rr032329.t1 1025 1177 -
XPSC0002033	rubus_genome	exon	541176	541286	100	-	.	ID=Rr032329.t1.mrna1.exon18;Name=Rr032329.t1;Parent=Rr032329.t1.mrna1;Target=Rr032329.t1 914 1024 -
XPSC0002033	rubus_genome	exon	539453	540365	100	-	.	ID=Rr032329.t1.mrna1.exon19;Name=Rr032329.t1;Parent=Rr032329.t1.mrna1;Target=Rr032329.t1 1 913 -
XPSC0002033	rubus_genome	CDS	549959	550207	100	-	0	ID=Rr032329.t1.mrna1.cds1;Name=Rr032329.t1;Parent=Rr032329.t1.mrna1;Target=Rr032329.t1 3665 3913 .
XPSC0002033	rubus_genome	CDS	549645	549799	100	-	0	ID=Rr032329.t1.mrna1.cds2;Name=Rr032329.t1;Parent=Rr032329.t1.mrna1;Target=Rr032329.t1 3510 3664 .
XPSC0002033	rubus_genome	CDS	549463	549550	100	-	2	ID=Rr032329.t1.mrna1.cds3;Name=Rr032329.t1;Parent=Rr032329.t1.mrna1;Target=Rr032329.t1 3422 3509 .
XPSC0002033	rubus_genome	CDS	549139	549375	100	-	0	ID=Rr032329.t1.mrna1.cds4;Name=Rr032329.t1;Parent=Rr032329.t1.mrna1;Target=Rr032329.t1 3185 3421 .
XPSC0002033	rubus_genome	CDS	548521	548616	100	-	0	ID=Rr032329.t1.mrna1.cds5;Name=Rr032329.t1;Parent=Rr032329.t1.mrna1;Target=Rr032329.t1 3089 3184 .
XPSC0002033	rubus_genome	CDS	547395	547583	100	-	0	ID=Rr032329.t1.mrna1.cds6;Name=Rr032329.t1;Parent=Rr032329.t1.mrna1;Target=Rr032329.t1 2900 3088 .
XPSC0002033	rubus_genome	CDS	547090	547249	100	-	0	ID=Rr032329.t1.mrna1.cds7;Name=Rr032329.t1;Parent=Rr032329.t1.mrna1;Target=Rr032329.t1 2740 2899 .
XPSC0002033	rubus_genome	CDS	546866	546996	100	-	1	ID=Rr032329.t1.mrna1.cds8;Name=Rr032329.t1;Parent=Rr032329.t1.mrna1;Target=Rr032329.t1 2609 2739 .
XPSC0002033	rubus_genome	CDS	546227	546397	100	-	0	ID=Rr032329.t1.mrna1.cds9;Name=Rr032329.t1;Parent=Rr032329.t1.mrna1;Target=Rr032329.t1 2438 2608 .
XPSC0002033	rubus_genome	CDS	544715	544987	100	-	0	ID=Rr032329.t1.mrna1.cds10;Name=Rr032329.t1;Parent=Rr032329.t1.mrna1;Target=Rr032329.t1 2165 2437 .
XPSC0002033	rubus_genome	CDS	544149	544343	100	-	0	ID=Rr032329.t1.mrna1.cds11;Name=Rr032329.t1;Parent=Rr032329.t1.mrna1;Target=Rr032329.t1 1970 2164 .
XPSC0002033	rubus_genome	CDS	543540	543743	100	-	0	ID=Rr032329.t1.mrna1.cds12;Name=Rr032329.t1;Parent=Rr032329.t1.mrna1;Target=Rr032329.t1 1766 1969 .
XPSC0002033	rubus_genome	CDS	542848	542917	100	-	0	ID=Rr032329.t1.mrna1.cds13;Name=Rr032329.t1;Parent=Rr032329.t1.mrna1;Target=Rr032329.t1 1696 1765 .
XPSC0002033	rubus_genome	CDS	542583	542731	100	-	1	ID=Rr032329.t1.mrna1.cds14;Name=Rr032329.t1;Parent=Rr032329.t1.mrna1;Target=Rr032329.t1 1547 1695 .
XPSC0002033	rubus_genome	CDS	542172	542480	100	-	0	ID=Rr032329.t1.mrna1.cds15;Name=Rr032329.t1;Parent=Rr032329.t1.mrna1;Target=Rr032329.t1 1238 1546 .
XPSC0002033	rubus_genome	CDS	542024	542083	100	-	0	ID=Rr032329.t1.mrna1.cds16;Name=Rr032329.t1;Parent=Rr032329.t1.mrna1;Target=Rr032329.t1 1178 1237 .
XPSC0002033	rubus_genome	CDS	541438	541590	100	-	0	ID=Rr032329.t1.mrna1.cds17;Name=Rr032329.t1;Parent=Rr032329.t1.mrna1;Target=Rr032329.t1 1025 1177 .
XPSC0002033	rubus_genome	CDS	541176	541286	100	-	0	ID=Rr032329.t1.mrna1.cds18;Name=Rr032329.t1;Parent=Rr032329.t1.mrna1;Target=Rr032329.t1 914 1024 .
XPSC0002033	rubus_genome	CDS	539895	540365	100	-	0	ID=Rr032329.t1.mrna1.cds19;Name=Rr032329.t1;Parent=Rr032329.t1.mrna1;Target=Rr032329.t1 443 913 .
SC0000076	rubus_genome	gene	271500	275718	.	+	.	ID=Rr032347.t1.path1;Name=Rr032347.t1
SC0000076	rubus_genome	mRNA	271500	275718	.	+	.	ID=Rr032347.t1.mrna1;Name=Rr032347.t1;Parent=Rr032347.t1.path1;coverage=100.0;identity=99.5;matches=2859;mismatches=14;indels=1;unknowns=0
SC0000076	rubus_genome	exon	271500	273089	99	+	.	ID=Rr032347.t1.mrna1.exon1;Name=Rr032347.t1;Parent=Rr032347.t1.mrna1;Target=Rr032347.t1 1284 2874 -
SC0000076	rubus_genome	exon	274094	274271	100	+	.	ID=Rr032347.t1.mrna1.exon2;Name=Rr032347.t1;Parent=Rr032347.t1.mrna1;Target=Rr032347.t1 1106 1283 -
SC0000076	rubus_genome	exon	274431	274798	100	+	.	ID=Rr032347.t1.mrna1.exon3;Name=Rr032347.t1;Parent=Rr032347.t1.mrna1;Target=Rr032347.t1 738 1105 -
SC0000076	rubus_genome	exon	274982	275718	99	+	.	ID=Rr032347.t1.mrna1.exon4;Name=Rr032347.t1;Parent=Rr032347.t1.mrna1;Target=Rr032347.t1 1 737 -
SC0000076	rubus_genome	CDS	271875	273089	99	+	0	ID=Rr032347.t1.mrna1.cds1;Name=Rr032347.t1;Parent=Rr032347.t1.mrna1;Target=Rr032347.t1 1284 2498 .
SC0000076	rubus_genome	CDS	274094	274271	100	+	0	ID=Rr032347.t1.mrna1.cds2;Name=Rr032347.t1;Parent=Rr032347.t1.mrna1;Target=Rr032347.t1 1106 1283 .
SC0000076	rubus_genome	CDS	274431	274798	100	+	1	ID=Rr032347.t1.mrna1.cds3;Name=Rr032347.t1;Parent=Rr032347.t1.mrna1;Target=Rr032347.t1 738 1105 .
SC0000076	rubus_genome	CDS	274982	275545	99	+	0	ID=Rr032347.t1.mrna1.cds4;Name=Rr032347.t1;Parent=Rr032347.t1.mrna1;Target=Rr032347.t1 174 737 .
XPSC0002142	rubus_genome	gene	104027	115071	.	+	.	ID=Rr032358.t1.path1;Name=Rr032358.t1
XPSC0002142	rubus_genome	mRNA	104027	115071	.	+	.	ID=Rr032358.t1.mrna1;Name=Rr032358.t1;Parent=Rr032358.t1.path1;coverage=99.7;identity=99.5;matches=2637;mismatches=4;indels=10;unknowns=0
XPSC0002142	rubus_genome	exon	104027	104401	96	+	.	ID=Rr032358.t1.mrna1.exon1;Name=Rr032358.t1;Parent=Rr032358.t1.mrna1;Target=Rr032358.t1 2 386 +
XPSC0002142	rubus_genome	exon	104643	104897	99	+	.	ID=Rr032358.t1.mrna1.exon2;Name=Rr032358.t1;Parent=Rr032358.t1.mrna1;Target=Rr032358.t1 387 641 +
XPSC0002142	rubus_genome	exon	105894	106018	99	+	.	ID=Rr032358.t1.mrna1.exon3;Name=Rr032358.t1;Parent=Rr032358.t1.mrna1;Target=Rr032358.t1 642 766 +
XPSC0002142	rubus_genome	exon	106297	106341	100	+	.	ID=Rr032358.t1.mrna1.exon4;Name=Rr032358.t1;Parent=Rr032358.t1.mrna1;Target=Rr032358.t1 767 811 +
XPSC0002142	rubus_genome	exon	106459	106540	100	+	.	ID=Rr032358.t1.mrna1.exon5;Name=Rr032358.t1;Parent=Rr032358.t1.mrna1;Target=Rr032358.t1 812 893 +
XPSC0002142	rubus_genome	exon	106631	106699	100	+	.	ID=Rr032358.t1.mrna1.exon6;Name=Rr032358.t1;Parent=Rr032358.t1.mrna1;Target=Rr032358.t1 894 962 +
XPSC0002142	rubus_genome	exon	106779	106949	100	+	.	ID=Rr032358.t1.mrna1.exon7;Name=Rr032358.t1;Parent=Rr032358.t1.mrna1;Target=Rr032358.t1 963 1133 +
XPSC0002142	rubus_genome	exon	107047	107112	100	+	.	ID=Rr032358.t1.mrna1.exon8;Name=Rr032358.t1;Parent=Rr032358.t1.mrna1;Target=Rr032358.t1 1134 1199 +
XPSC0002142	rubus_genome	exon	107798	107866	100	+	.	ID=Rr032358.t1.mrna1.exon9;Name=Rr032358.t1;Parent=Rr032358.t1.mrna1;Target=Rr032358.t1 1200 1268 +
XPSC0002142	rubus_genome	exon	107954	108082	100	+	.	ID=Rr032358.t1.mrna1.exon10;Name=Rr032358.t1;Parent=Rr032358.t1.mrna1;Target=Rr032358.t1 1269 1397 +
XPSC0002142	rubus_genome	exon	108235	108305	100	+	.	ID=Rr032358.t1.mrna1.exon11;Name=Rr032358.t1;Parent=Rr032358.t1.mrna1;Target=Rr032358.t1 1398 1468 +
XPSC0002142	rubus_genome	exon	108472	108708	100	+	.	ID=Rr032358.t1.mrna1.exon12;Name=Rr032358.t1;Parent=Rr032358.t1.mrna1;Target=Rr032358.t1 1469 1705 +
XPSC0002142	rubus_genome	exon	110171	110280	100	+	.	ID=Rr032358.t1.mrna1.exon13;Name=Rr032358.t1;Parent=Rr032358.t1.mrna1;Target=Rr032358.t1 1706 1815 +
XPSC0002142	rubus_genome	exon	112455	112549	100	+	.	ID=Rr032358.t1.mrna1.exon14;Name=Rr032358.t1;Parent=Rr032358.t1.mrna1;Target=Rr032358.t1 1816 1910 +
XPSC0002142	rubus_genome	exon	112625	112681	100	+	.	ID=Rr032358.t1.mrna1.exon15;Name=Rr032358.t1;Parent=Rr032358.t1.mrna1;Target=Rr032358.t1 1911 1967 +
XPSC0002142	rubus_genome	exon	113560	113721	100	+	.	ID=Rr032358.t1.mrna1.exon16;Name=Rr032358.t1;Parent=Rr032358.t1.mrna1;Target=Rr032358.t1 1968 2129 +
XPSC0002142	rubus_genome	exon	113800	113848	100	+	.	ID=Rr032358.t1.mrna1.exon17;Name=Rr032358.t1;Parent=Rr032358.t1.mrna1;Target=Rr032358.t1 2130 2178 +
XPSC0002142	rubus_genome	exon	113949	114007	100	+	.	ID=Rr032358.t1.mrna1.exon18;Name=Rr032358.t1;Parent=Rr032358.t1.mrna1;Target=Rr032358.t1 2179 2237 +
XPSC0002142	rubus_genome	exon	114471	114532	100	+	.	ID=Rr032358.t1.mrna1.exon19;Name=Rr032358.t1;Parent=Rr032358.t1.mrna1;Target=Rr032358.t1 2238 2299 +
XPSC0002142	rubus_genome	exon	114623	114681	100	+	.	ID=Rr032358.t1.mrna1.exon20;Name=Rr032358.t1;Parent=Rr032358.t1.mrna1;Target=Rr032358.t1 2300 2358 +
XPSC0002142	rubus_genome	exon	114778	115071	100	+	.	ID=Rr032358.t1.mrna1.exon21;Name=Rr032358.t1;Parent=Rr032358.t1.mrna1;Target=Rr032358.t1 2359 2652 +
XPSC0002142	rubus_genome	CDS	104243	104401	99	+	0	ID=Rr032358.t1.mrna1.cds1;Name=Rr032358.t1;Parent=Rr032358.t1.mrna1;Target=Rr032358.t1 228 386 +
XPSC0002142	rubus_genome	CDS	104643	104897	99	+	0	ID=Rr032358.t1.mrna1.cds2;Name=Rr032358.t1;Parent=Rr032358.t1.mrna1;Target=Rr032358.t1 387 641 +
XPSC0002142	rubus_genome	CDS	105894	106018	99	+	0	ID=Rr032358.t1.mrna1.cds3;Name=Rr032358.t1;Parent=Rr032358.t1.mrna1;Target=Rr032358.t1 642 766 +
XPSC0002142	rubus_genome	CDS	106297	106341	100	+	2	ID=Rr032358.t1.mrna1.cds4;Name=Rr032358.t1;Parent=Rr032358.t1.mrna1;Target=Rr032358.t1 767 811 +
XPSC0002142	rubus_genome	CDS	106459	106540	100	+	2	ID=Rr032358.t1.mrna1.cds5;Name=Rr032358.t1;Parent=Rr032358.t1.mrna1;Target=Rr032358.t1 812 893 +
XPSC0002142	rubus_genome	CDS	106631	106699	100	+	0	ID=Rr032358.t1.mrna1.cds6;Name=Rr032358.t1;Parent=Rr032358.t1.mrna1;Target=Rr032358.t1 894 962 +
XPSC0002142	rubus_genome	CDS	106779	106949	100	+	0	ID=Rr032358.t1.mrna1.cds7;Name=Rr032358.t1;Parent=Rr032358.t1.mrna1;Target=Rr032358.t1 963 1133 +
XPSC0002142	rubus_genome	CDS	107047	107112	100	+	0	ID=Rr032358.t1.mrna1.cds8;Name=Rr032358.t1;Parent=Rr032358.t1.mrna1;Target=Rr032358.t1 1134 1199 +
XPSC0002142	rubus_genome	CDS	107798	107866	100	+	0	ID=Rr032358.t1.mrna1.cds9;Name=Rr032358.t1;Parent=Rr032358.t1.mrna1;Target=Rr032358.t1 1200 1268 +
XPSC0002142	rubus_genome	CDS	107954	108082	100	+	0	ID=Rr032358.t1.mrna1.cds10;Name=Rr032358.t1;Parent=Rr032358.t1.mrna1;Target=Rr032358.t1 1269 1397 +
XPSC0002142	rubus_genome	CDS	108235	108305	100	+	0	ID=Rr032358.t1.mrna1.cds11;Name=Rr032358.t1;Parent=Rr032358.t1.mrna1;Target=Rr032358.t1 1398 1468 +
XPSC0002142	rubus_genome	CDS	108472	108708	100	+	2	ID=Rr032358.t1.mrna1.cds12;Name=Rr032358.t1;Parent=Rr032358.t1.mrna1;Target=Rr032358.t1 1469 1705 +
XPSC0002142	rubus_genome	CDS	110171	110280	100	+	2	ID=Rr032358.t1.mrna1.cds13;Name=Rr032358.t1;Parent=Rr032358.t1.mrna1;Target=Rr032358.t1 1706 1815 +
XPSC0002142	rubus_genome	CDS	112455	112549	100	+	1	ID=Rr032358.t1.mrna1.cds14;Name=Rr032358.t1;Parent=Rr032358.t1.mrna1;Target=Rr032358.t1 1816 1910 +
XPSC0002142	rubus_genome	CDS	112625	112681	100	+	0	ID=Rr032358.t1.mrna1.cds15;Name=Rr032358.t1;Parent=Rr032358.t1.mrna1;Target=Rr032358.t1 1911 1967 +
XPSC0002142	rubus_genome	CDS	113560	113721	100	+	0	ID=Rr032358.t1.mrna1.cds16;Name=Rr032358.t1;Parent=Rr032358.t1.mrna1;Target=Rr032358.t1 1968 2129 +
XPSC0002142	rubus_genome	CDS	113800	113848	100	+	0	ID=Rr032358.t1.mrna1.cds17;Name=Rr032358.t1;Parent=Rr032358.t1.mrna1;Target=Rr032358.t1 2130 2178 +
XPSC0002142	rubus_genome	CDS	113949	114007	100	+	1	ID=Rr032358.t1.mrna1.cds18;Name=Rr032358.t1;Parent=Rr032358.t1.mrna1;Target=Rr032358.t1 2179 2237 +
XPSC0002142	rubus_genome	CDS	114471	114532	100	+	0	ID=Rr032358.t1.mrna1.cds19;Name=Rr032358.t1;Parent=Rr032358.t1.mrna1;Target=Rr032358.t1 2238 2299 +
XPSC0002142	rubus_genome	CDS	114623	114674	100	+	2	ID=Rr032358.t1.mrna1.cds20;Name=Rr032358.t1;Parent=Rr032358.t1.mrna1;Target=Rr032358.t1 2300 2351 +
L2SC0000037	rubus_genome	gene	464221	466430	.	-	.	ID=Rr032350.t1.path1;Name=Rr032350.t1
L2SC0000037	rubus_genome	mRNA	464221	466430	.	-	.	ID=Rr032350.t1.mrna1;Name=Rr032350.t1;Parent=Rr032350.t1.path1;coverage=100.0;identity=99.3;matches=1888;mismatches=8;indels=6;unknowns=0
L2SC0000037	rubus_genome	exon	466223	466430	99	-	.	ID=Rr032350.t1.mrna1.exon1;Name=Rr032350.t1;Parent=Rr032350.t1.mrna1;Target=Rr032350.t1 1695 1901 -
L2SC0000037	rubus_genome	exon	465986	466098	95	-	.	ID=Rr032350.t1.mrna1.exon2;Name=Rr032350.t1;Parent=Rr032350.t1.mrna1;Target=Rr032350.t1 1582 1694 -
L2SC0000037	rubus_genome	exon	465754	465891	100	-	.	ID=Rr032350.t1.mrna1.exon3;Name=Rr032350.t1;Parent=Rr032350.t1.mrna1;Target=Rr032350.t1 1444 1581 -
L2SC0000037	rubus_genome	exon	464221	465658	99	-	.	ID=Rr032350.t1.mrna1.exon4;Name=Rr032350.t1;Parent=Rr032350.t1.mrna1;Target=Rr032350.t1 1 1443 -
L2SC0000037	rubus_genome	CDS	466223	466261	100	-	0	ID=Rr032350.t1.mrna1.cds1;Name=Rr032350.t1;Parent=Rr032350.t1.mrna1;Target=Rr032350.t1 1695 1733 .
L2SC0000037	rubus_genome	CDS	465986	466098	95	-	0	ID=Rr032350.t1.mrna1.cds2;Name=Rr032350.t1;Parent=Rr032350.t1.mrna1;Target=Rr032350.t1 1582 1694 .
L2SC0000037	rubus_genome	CDS	465754	465891	100	-	2	ID=Rr032350.t1.mrna1.cds3;Name=Rr032350.t1;Parent=Rr032350.t1.mrna1;Target=Rr032350.t1 1444 1581 .
L2SC0000037	rubus_genome	CDS	465436	465658	99	-	2	ID=Rr032350.t1.mrna1.cds4;Name=Rr032350.t1;Parent=Rr032350.t1.mrna1;Target=Rr032350.t1 1221 1443 .
XPSC0002070	rubus_genome	gene	228044	239150	.	+	.	ID=Rr032336.t1.path1;Name=Rr032336.t1
XPSC0002070	rubus_genome	mRNA	228044	239150	.	+	.	ID=Rr032336.t1.mrna1;Name=Rr032336.t1;Parent=Rr032336.t1.path1;coverage=98.2;identity=99.3;matches=896;mismatches=6;indels=0;unknowns=0
XPSC0002070	rubus_genome	exon	228044	228804	99	+	.	ID=Rr032336.t1.mrna1.exon1;Name=Rr032336.t1;Parent=Rr032336.t1.mrna1;Target=Rr032336.t1 778 18 .
XPSC0002070	rubus_genome	exon	239010	239150	100	+	.	ID=Rr032336.t1.mrna1.exon2;Name=Rr032336.t1;Parent=Rr032336.t1.mrna1;Target=Rr032336.t1 919 779 .
XPSC0002070	rubus_genome	CDS	228711	228804	98	+	0	ID=Rr032336.t1.mrna1.cds1;Name=Rr032336.t1;Parent=Rr032336.t1.mrna1;Target=Rr032336.t1 778 685 .
XPSC0002070	rubus_genome	CDS	239010	239014	100	+	1	ID=Rr032336.t1.mrna1.cds2;Name=Rr032336.t1;Parent=Rr032336.t1.mrna1;Target=Rr032336.t1 783 779 .
XPSC0002070	rubus_genome	gene	236543	238482	.	-	.	ID=Rr032337.t1.path1;Name=Rr032337.t1
XPSC0002070	rubus_genome	mRNA	236543	238482	.	-	.	ID=Rr032337.t1.mrna1;Name=Rr032337.t1;Parent=Rr032337.t1.path1;coverage=56.2;identity=88.5;matches=754;mismatches=35;indels=63;unknowns=0
XPSC0002070	rubus_genome	exon	238380	238482	66	-	.	ID=Rr032337.t1.mrna1.exon1;Name=Rr032337.t1;Parent=Rr032337.t1.mrna1;Target=Rr032337.t1 701 848 -
XPSC0002070	rubus_genome	exon	238108	238351	91	-	.	ID=Rr032337.t1.mrna1.exon2;Name=Rr032337.t1;Parent=Rr032337.t1.mrna1;Target=Rr032337.t1 456 700 -
XPSC0002070	rubus_genome	exon	236543	236988	93	-	.	ID=Rr032337.t1.mrna1.exon3;Name=Rr032337.t1;Parent=Rr032337.t1.mrna1;Target=Rr032337.t1 1 455 -
XPSC0002070	rubus_genome	gene	228272	239150	.	+	.	ID=Rr032337.t1.path2;Name=Rr032337.t1
XPSC0002070	rubus_genome	mRNA	228272	239150	.	+	.	ID=Rr032337.t1.mrna2;Name=Rr032337.t1;Parent=Rr032337.t1.path2;coverage=43.8;identity=87.2;matches=560;mismatches=64;indels=18;unknowns=0
XPSC0002070	rubus_genome	exon	228272	228306	97	+	.	ID=Rr032337.t1.mrna2.exon1;Name=Rr032337.t1;Parent=Rr032337.t1.mrna2;Target=Rr032337.t1 883 849 .
XPSC0002070	rubus_genome	exon	228348	228463	75	+	.	ID=Rr032337.t1.mrna2.exon2;Name=Rr032337.t1;Parent=Rr032337.t1.mrna2;Target=Rr032337.t1 1020 909 .
XPSC0002070	rubus_genome	exon	232270	232299	53	+	.	ID=Rr032337.t1.mrna2.exon3;Name=Rr032337.t1;Parent=Rr032337.t1.mrna2;Target=Rr032337.t1 1042 1021 .
XPSC0002070	rubus_genome	exon	238696	239150	91	+	.	ID=Rr032337.t1.mrna2.exon4;Name=Rr032337.t1;Parent=Rr032337.t1.mrna2;Target=Rr032337.t1 1508 1048 .
XPSC0002070	rubus_genome	CDS	228377	228463	72	+	2	ID=Rr032337.t1.mrna2.cds1;Name=Rr032337.t1;Parent=Rr032337.t1.mrna2;Target=Rr032337.t1 1020 934 .
XPSC0002070	rubus_genome	CDS	232270	232299	53	+	2	ID=Rr032337.t1.mrna2.cds2;Name=Rr032337.t1;Parent=Rr032337.t1.mrna2;Target=Rr032337.t1 1042 1021 .
XPSC0002070	rubus_genome	CDS	238696	238998	87	+	2	ID=Rr032337.t1.mrna2.cds3;Name=Rr032337.t1;Parent=Rr032337.t1.mrna2;Target=Rr032337.t1 1356 1048 .
L3SC0000003	rubus_genome	gene	294044	297146	.	+	.	ID=Rr032357.t1.path1;Name=Rr032357.t1
L3SC0000003	rubus_genome	mRNA	294044	297146	.	+	.	ID=Rr032357.t1.mrna1;Name=Rr032357.t1;Parent=Rr032357.t1.path1;coverage=100.0;identity=98.7;matches=1821;mismatches=14;indels=10;unknowns=0
L3SC0000003	rubus_genome	exon	294044	294551	98	+	.	ID=Rr032357.t1.mrna1.exon1;Name=Rr032357.t1;Parent=Rr032357.t1.mrna1;Target=Rr032357.t1 1 508 +
L3SC0000003	rubus_genome	exon	295198	295342	100	+	.	ID=Rr032357.t1.mrna1.exon2;Name=Rr032357.t1;Parent=Rr032357.t1.mrna1;Target=Rr032357.t1 509 653 +
L3SC0000003	rubus_genome	exon	295429	295597	100	+	.	ID=Rr032357.t1.mrna1.exon3;Name=Rr032357.t1;Parent=Rr032357.t1.mrna1;Target=Rr032357.t1 654 822 +
L3SC0000003	rubus_genome	exon	296048	296860	98	+	.	ID=Rr032357.t1.mrna1.exon4;Name=Rr032357.t1;Parent=Rr032357.t1.mrna1;Target=Rr032357.t1 823 1645 +
L3SC0000003	rubus_genome	exon	296947	297146	99	+	.	ID=Rr032357.t1.mrna1.exon5;Name=Rr032357.t1;Parent=Rr032357.t1.mrna1;Target=Rr032357.t1 1646 1845 +
L3SC0000003	rubus_genome	CDS	294401	294551	100	+	0	ID=Rr032357.t1.mrna1.cds1;Name=Rr032357.t1;Parent=Rr032357.t1.mrna1;Target=Rr032357.t1 358 508 +
L3SC0000003	rubus_genome	CDS	295198	295342	100	+	1	ID=Rr032357.t1.mrna1.cds2;Name=Rr032357.t1;Parent=Rr032357.t1.mrna1;Target=Rr032357.t1 509 653 +
L3SC0000003	rubus_genome	CDS	295429	295597	100	+	2	ID=Rr032357.t1.mrna1.cds3;Name=Rr032357.t1;Parent=Rr032357.t1.mrna1;Target=Rr032357.t1 654 822 +
L3SC0000003	rubus_genome	CDS	296048	296401	100	+	0	ID=Rr032357.t1.mrna1.cds4;Name=Rr032357.t1;Parent=Rr032357.t1.mrna1;Target=Rr032357.t1 823 1176 +
L3SC0000003	rubus_genome	gene	294044	297815	.	+	.	ID=Rr032356.t1.path1;Name=Rr032356.t1
L3SC0000003	rubus_genome	mRNA	294044	297815	.	+	.	ID=Rr032356.t1.mrna1;Name=Rr032356.t1;Parent=Rr032356.t1.path1;coverage=99.9;identity=99.5;matches=3187;mismatches=12;indels=4;unknowns=0
L3SC0000003	rubus_genome	exon	294044	296318	99	+	.	ID=Rr032356.t1.mrna1.exon1;Name=Rr032356.t1;Parent=Rr032356.t1.mrna1;Target=Rr032356.t1 1 2277 +
L3SC0000003	rubus_genome	exon	296595	296860	99	+	.	ID=Rr032356.t1.mrna1.exon2;Name=Rr032356.t1;Parent=Rr032356.t1.mrna1;Target=Rr032356.t1 2278 2543 +
L3SC0000003	rubus_genome	exon	296947	297162	99	+	.	ID=Rr032356.t1.mrna1.exon3;Name=Rr032356.t1;Parent=Rr032356.t1.mrna1;Target=Rr032356.t1 2544 2759 +
L3SC0000003	rubus_genome	exon	297255	297357	100	+	.	ID=Rr032356.t1.mrna1.exon4;Name=Rr032356.t1;Parent=Rr032356.t1.mrna1;Target=Rr032356.t1 2760 2862 +
L3SC0000003	rubus_genome	exon	297476	297815	99	+	.	ID=Rr032356.t1.mrna1.exon5;Name=Rr032356.t1;Parent=Rr032356.t1.mrna1;Target=Rr032356.t1 2863 3202 +
L3SC0000003	rubus_genome	CDS	296012	296318	100	+	0	ID=Rr032356.t1.mrna1.cds1;Name=Rr032356.t1;Parent=Rr032356.t1.mrna1;Target=Rr032356.t1 1971 2277 +
L3SC0000003	rubus_genome	CDS	296595	296860	99	+	1	ID=Rr032356.t1.mrna1.cds2;Name=Rr032356.t1;Parent=Rr032356.t1.mrna1;Target=Rr032356.t1 2278 2543 +
L3SC0000003	rubus_genome	CDS	296947	297162	99	+	0	ID=Rr032356.t1.mrna1.cds3;Name=Rr032356.t1;Parent=Rr032356.t1.mrna1;Target=Rr032356.t1 2544 2759 +
L3SC0000003	rubus_genome	CDS	297255	297357	100	+	0	ID=Rr032356.t1.mrna1.cds4;Name=Rr032356.t1;Parent=Rr032356.t1.mrna1;Target=Rr032356.t1 2760 2862 +
L3SC0000003	rubus_genome	CDS	297476	297537	100	+	1	ID=Rr032356.t1.mrna1.cds5;Name=Rr032356.t1;Parent=Rr032356.t1.mrna1;Target=Rr032356.t1 2863 2924 +
XPSC0002209	rubus_genome	gene	31096	34251	.	-	.	ID=Rr032352.t1.path1;Name=Rr032352.t1
XPSC0002209	rubus_genome	mRNA	31096	34251	.	-	.	ID=Rr032352.t1.mrna1;Name=Rr032352.t1;Parent=Rr032352.t1.path1;coverage=100.0;identity=99.7;matches=3145;mismatches=2;indels=9;unknowns=0
XPSC0002209	rubus_genome	exon	31096	34251	99	-	.	ID=Rr032352.t1.mrna1.exon1;Name=Rr032352.t1;Parent=Rr032352.t1.mrna1;Target=Rr032352.t1 3147 1 .
XPSC0002209	rubus_genome	CDS	33499	33873	100	-	0	ID=Rr032352.t1.mrna1.cds1;Name=Rr032352.t1;Parent=Rr032352.t1.mrna1;Target=Rr032352.t1 744 370 .
XFSC0000016	rubus_genome	gene	255529	256331	.	+	.	ID=Rr032342.t1.path1;Name=Rr032342.t1
XFSC0000016	rubus_genome	mRNA	255529	256331	.	+	.	ID=Rr032342.t1.mrna1;Name=Rr032342.t1;Parent=Rr032342.t1.path1;coverage=99.5;identity=97.5;matches=783;mismatches=15;indels=5;unknowns=0
XFSC0000016	rubus_genome	exon	255529	256331	97	+	.	ID=Rr032342.t1.mrna1.exon1;Name=Rr032342.t1;Parent=Rr032342.t1.mrna1;Target=Rr032342.t1 802 5 .
XFSC0000016	rubus_genome	CDS	255686	255793	95	+	0	ID=Rr032342.t1.mrna1.cds1;Name=Rr032342.t1;Parent=Rr032342.t1.mrna1;Target=Rr032342.t1 264 157 .
SC0000035	rubus_genome	gene	1350962	1352969	.	+	.	ID=Rr032345.t1.path1;Name=Rr032345.t1
SC0000035	rubus_genome	mRNA	1350962	1352969	.	+	.	ID=Rr032345.t1.mrna1;Name=Rr032345.t1;Parent=Rr032345.t1.path1;coverage=99.4;identity=99.7;matches=2003;mismatches=5;indels=1;unknowns=0
SC0000035	rubus_genome	exon	1350962	1352969	99	+	.	ID=Rr032345.t1.mrna1.exon1;Name=Rr032345.t1;Parent=Rr032345.t1.mrna1;Target=Rr032345.t1 2019 11 .
SC0000035	rubus_genome	CDS	1351643	1352968	99	+	0	ID=Rr032345.t1.mrna1.cds1;Name=Rr032345.t1;Parent=Rr032345.t1.mrna1;Target=Rr032345.t1 2018 693 .
XPSC0002312	rubus_genome	gene	6410	9904	.	+	.	ID=Rr032354.t1.path1;Name=Rr032354.t1
XPSC0002312	rubus_genome	mRNA	6410	9904	.	+	.	ID=Rr032354.t1.mrna1;Name=Rr032354.t1;Parent=Rr032354.t1.path1;coverage=100.0;identity=99.1;matches=1902;mismatches=4;indels=13;unknowns=0
XPSC0002312	rubus_genome	exon	6410	7201	97	+	.	ID=Rr032354.t1.mrna1.exon1;Name=Rr032354.t1;Parent=Rr032354.t1.mrna1;Target=Rr032354.t1 1 805 +
XPSC0002312	rubus_genome	exon	7321	7428	100	+	.	ID=Rr032354.t1.mrna1.exon2;Name=Rr032354.t1;Parent=Rr032354.t1.mrna1;Target=Rr032354.t1 806 913 +
XPSC0002312	rubus_genome	exon	7533	7657	100	+	.	ID=Rr032354.t1.mrna1.exon3;Name=Rr032354.t1;Parent=Rr032354.t1.mrna1;Target=Rr032354.t1 914 1038 +
XPSC0002312	rubus_genome	exon	7801	8065	100	+	.	ID=Rr032354.t1.mrna1.exon4;Name=Rr032354.t1;Parent=Rr032354.t1.mrna1;Target=Rr032354.t1 1039 1303 +
XPSC0002312	rubus_genome	exon	9101	9169	100	+	.	ID=Rr032354.t1.mrna1.exon5;Name=Rr032354.t1;Parent=Rr032354.t1.mrna1;Target=Rr032354.t1 1304 1372 +
XPSC0002312	rubus_genome	exon	9261	9422	100	+	.	ID=Rr032354.t1.mrna1.exon6;Name=Rr032354.t1;Parent=Rr032354.t1.mrna1;Target=Rr032354.t1 1373 1534 +
XPSC0002312	rubus_genome	exon	9520	9904	100	+	.	ID=Rr032354.t1.mrna1.exon7;Name=Rr032354.t1;Parent=Rr032354.t1.mrna1;Target=Rr032354.t1 1535 1919 +
XPSC0002312	rubus_genome	CDS	7103	7201	100	+	0	ID=Rr032354.t1.mrna1.cds1;Name=Rr032354.t1;Parent=Rr032354.t1.mrna1;Target=Rr032354.t1 707 805 +
XPSC0002312	rubus_genome	CDS	7321	7428	100	+	0	ID=Rr032354.t1.mrna1.cds2;Name=Rr032354.t1;Parent=Rr032354.t1.mrna1;Target=Rr032354.t1 806 913 +
XPSC0002312	rubus_genome	CDS	7533	7657	100	+	0	ID=Rr032354.t1.mrna1.cds3;Name=Rr032354.t1;Parent=Rr032354.t1.mrna1;Target=Rr032354.t1 914 1038 +
XPSC0002312	rubus_genome	CDS	7801	8065	100	+	2	ID=Rr032354.t1.mrna1.cds4;Name=Rr032354.t1;Parent=Rr032354.t1.mrna1;Target=Rr032354.t1 1039 1303 +
XPSC0002312	rubus_genome	CDS	9101	9169	100	+	0	ID=Rr032354.t1.mrna1.cds5;Name=Rr032354.t1;Parent=Rr032354.t1.mrna1;Target=Rr032354.t1 1304 1372 +
XPSC0002312	rubus_genome	CDS	9261	9422	100	+	0	ID=Rr032354.t1.mrna1.cds6;Name=Rr032354.t1;Parent=Rr032354.t1.mrna1;Target=Rr032354.t1 1373 1534 +
XPSC0002312	rubus_genome	CDS	9520	9624	100	+	0	ID=Rr032354.t1.mrna1.cds7;Name=Rr032354.t1;Parent=Rr032354.t1.mrna1;Target=Rr032354.t1 1535 1639 +
XPSC0002099	rubus_genome	gene	153752	154655	.	-	.	ID=Rr032339.t1.path1;Name=Rr032339.t1
XPSC0002099	rubus_genome	mRNA	153752	154655	.	-	.	ID=Rr032339.t1.mrna1;Name=Rr032339.t1;Parent=Rr032339.t1.path1;coverage=99.9;identity=99.8;matches=903;mismatches=1;indels=1;unknowns=0
XPSC0002099	rubus_genome	exon	153752	154655	99	-	.	ID=Rr032339.t1.mrna1.exon1;Name=Rr032339.t1;Parent=Rr032339.t1.mrna1;Target=Rr032339.t1 905 1 .
XPSC0002099	rubus_genome	CDS	154260	154601	100	-	0	ID=Rr032339.t1.mrna1.cds1;Name=Rr032339.t1;Parent=Rr032339.t1.mrna1;Target=Rr032339.t1 396 55 .
XFSC0000039	rubus_genome	gene	28691	40455	.	+	.	ID=Rr032340.t1.path1;Name=Rr032340.t1
XFSC0000039	rubus_genome	mRNA	28691	40455	.	+	.	ID=Rr032340.t1.mrna1;Name=Rr032340.t1;Parent=Rr032340.t1.path1;coverage=100.0;identity=94.7;matches=378;mismatches=5;indels=16;unknowns=0
XFSC0000039	rubus_genome	exon	28691	29035	94	+	.	ID=Rr032340.t1.mrna1.exon1;Name=Rr032340.t1;Parent=Rr032340.t1.mrna1;Target=Rr032340.t1 361 1 .
XFSC0000039	rubus_genome	exon	40418	40455	97	+	.	ID=Rr032340.t1.mrna1.exon2;Name=Rr032340.t1;Parent=Rr032340.t1.mrna1;Target=Rr032340.t1 399 362 .
XFSC0000039	rubus_genome	CDS	28692	29017	94	+	0	ID=Rr032340.t1.mrna1.cds1;Name=Rr032340.t1;Parent=Rr032340.t1.mrna1;Target=Rr032340.t1 343 2 .
L1SC0000036	rubus_genome	gene	15102	19223	.	+	.	ID=Rr032344.t1.path1;Name=Rr032344.t1
L1SC0000036	rubus_genome	mRNA	15102	19223	.	+	.	ID=Rr032344.t1.mrna1;Name=Rr032344.t1;Parent=Rr032344.t1.path1;coverage=99.7;identity=99.9;matches=1742;mismatches=2;indels=0;unknowns=0
L1SC0000036	rubus_genome	exon	15102	15474	100	+	.	ID=Rr032344.t1.mrna1.exon1;Name=Rr032344.t1;Parent=Rr032344.t1.mrna1;Target=Rr032344.t1 1377 1749 -
L1SC0000036	rubus_genome	exon	15982	16125	100	+	.	ID=Rr032344.t1.mrna1.exon2;Name=Rr032344.t1;Parent=Rr032344.t1.mrna1;Target=Rr032344.t1 1233 1376 -
L1SC0000036	rubus_genome	exon	16235	16507	100	+	.	ID=Rr032344.t1.mrna1.exon3;Name=Rr032344.t1;Parent=Rr032344.t1.mrna1;Target=Rr032344.t1 960 1232 -
L1SC0000036	rubus_genome	exon	17293	17408	100	+	.	ID=Rr032344.t1.mrna1.exon4;Name=Rr032344.t1;Parent=Rr032344.t1.mrna1;Target=Rr032344.t1 844 959 -
L1SC0000036	rubus_genome	exon	18174	18245	100	+	.	ID=Rr032344.t1.mrna1.exon5;Name=Rr032344.t1;Parent=Rr032344.t1.mrna1;Target=Rr032344.t1 772 843 -
L1SC0000036	rubus_genome	exon	18458	19223	99	+	.	ID=Rr032344.t1.mrna1.exon6;Name=Rr032344.t1;Parent=Rr032344.t1.mrna1;Target=Rr032344.t1 6 771 -
L1SC0000036	rubus_genome	CDS	15174	15474	100	+	0	ID=Rr032344.t1.mrna1.cds1;Name=Rr032344.t1;Parent=Rr032344.t1.mrna1;Target=Rr032344.t1 1377 1677 .
L1SC0000036	rubus_genome	CDS	15982	16125	100	+	1	ID=Rr032344.t1.mrna1.cds2;Name=Rr032344.t1;Parent=Rr032344.t1.mrna1;Target=Rr032344.t1 1233 1376 .
L1SC0000036	rubus_genome	CDS	16235	16507	100	+	1	ID=Rr032344.t1.mrna1.cds3;Name=Rr032344.t1;Parent=Rr032344.t1.mrna1;Target=Rr032344.t1 960 1232 .
L1SC0000036	rubus_genome	CDS	17293	17408	100	+	1	ID=Rr032344.t1.mrna1.cds4;Name=Rr032344.t1;Parent=Rr032344.t1.mrna1;Target=Rr032344.t1 844 959 .
L1SC0000036	rubus_genome	CDS	18174	18245	100	+	0	ID=Rr032344.t1.mrna1.cds5;Name=Rr032344.t1;Parent=Rr032344.t1.mrna1;Target=Rr032344.t1 772 843 .
L1SC0000036	rubus_genome	CDS	18458	18835	99	+	0	ID=Rr032344.t1.mrna1.cds6;Name=Rr032344.t1;Parent=Rr032344.t1.mrna1;Target=Rr032344.t1 394 771 .
L2XPSC0002024	rubus_genome	gene	420509	420990	.	-	.	ID=Rr032327.t1.path1;Name=Rr032327.t1
L2XPSC0002024	rubus_genome	mRNA	420509	420990	.	-	.	ID=Rr032327.t1.mrna1;Name=Rr032327.t1;Parent=Rr032327.t1.path1;coverage=100.0;identity=98.5;matches=475;mismatches=7;indels=0;unknowns=0
L2XPSC0002024	rubus_genome	exon	420509	420990	98	-	.	ID=Rr032327.t1.mrna1.exon1;Name=Rr032327.t1;Parent=Rr032327.t1.mrna1;Target=Rr032327.t1 482 1 .
L2XPSC0002024	rubus_genome	CDS	420511	420672	100	-	0	ID=Rr032327.t1.mrna1.cds1;Name=Rr032327.t1;Parent=Rr032327.t1.mrna1;Target=Rr032327.t1 480 319 .
SC0000081	rubus_genome	gene	662958	665412	.	-	.	ID=Rr032328.t1.path1;Name=Rr032328.t1
SC0000081	rubus_genome	mRNA	662958	665412	.	-	.	ID=Rr032328.t1.mrna1;Name=Rr032328.t1;Parent=Rr032328.t1.path1;coverage=100.0;identity=98.9;matches=1504;mismatches=12;indels=4;unknowns=0
SC0000081	rubus_genome	exon	665275	665412	97	-	.	ID=Rr032328.t1.mrna1.exon1;Name=Rr032328.t1;Parent=Rr032328.t1.mrna1;Target=Rr032328.t1 1379 1516 -
SC0000081	rubus_genome	exon	664483	664588	99	-	.	ID=Rr032328.t1.mrna1.exon2;Name=Rr032328.t1;Parent=Rr032328.t1.mrna1;Target=Rr032328.t1 1273 1378 -
SC0000081	rubus_genome	exon	664206	664326	98	-	.	ID=Rr032328.t1.mrna1.exon3;Name=Rr032328.t1;Parent=Rr032328.t1.mrna1;Target=Rr032328.t1 1152 1272 -
SC0000081	rubus_genome	exon	662958	664112	99	-	.	ID=Rr032328.t1.mrna1.exon4;Name=Rr032328.t1;Parent=Rr032328.t1.mrna1;Target=Rr032328.t1 1 1151 -
SC0000081	rubus_genome	CDS	664483	664490	100	-	0	ID=Rr032328.t1.mrna1.cds1;Name=Rr032328.t1;Parent=Rr032328.t1.mrna1;Target=Rr032328.t1 1273 1280 .
SC0000081	rubus_genome	CDS	664206	664326	98	-	2	ID=Rr032328.t1.mrna1.cds2;Name=Rr032328.t1;Parent=Rr032328.t1.mrna1;Target=Rr032328.t1 1152 1272 .
SC0000081	rubus_genome	CDS	663753	664112	100	-	0	ID=Rr032328.t1.mrna1.cds3;Name=Rr032328.t1;Parent=Rr032328.t1.mrna1;Target=Rr032328.t1 792 1151 .
L5SC0000012	rubus_genome	gene	353481	358588	.	+	.	ID=Rr032353.t1.path1;Name=Rr032353.t1
L5SC0000012	rubus_genome	mRNA	353481	358588	.	+	.	ID=Rr032353.t1.mrna1;Name=Rr032353.t1;Parent=Rr032353.t1.path1;coverage=99.6;identity=99.9;matches=1688;mismatches=2;indels=0;unknowns=0
L5SC0000012	rubus_genome	exon	353481	353721	100	+	.	ID=Rr032353.t1.mrna1.exon1;Name=Rr032353.t1;Parent=Rr032353.t1.mrna1;Target=Rr032353.t1 1 241 +
L5SC0000012	rubus_genome	exon	353843	353875	100	+	.	ID=Rr032353.t1.mrna1.exon2;Name=Rr032353.t1;Parent=Rr032353.t1.mrna1;Target=Rr032353.t1 242 274 +
L5SC0000012	rubus_genome	exon	354148	354275	100	+	.	ID=Rr032353.t1.mrna1.exon3;Name=Rr032353.t1;Parent=Rr032353.t1.mrna1;Target=Rr032353.t1 275 402 +
L5SC0000012	rubus_genome	exon	354422	354530	100	+	.	ID=Rr032353.t1.mrna1.exon4;Name=Rr032353.t1;Parent=Rr032353.t1.mrna1;Target=Rr032353.t1 403 511 +
L5SC0000012	rubus_genome	exon	354775	354891	99	+	.	ID=Rr032353.t1.mrna1.exon5;Name=Rr032353.t1;Parent=Rr032353.t1.mrna1;Target=Rr032353.t1 512 628 +
L5SC0000012	rubus_genome	exon	355132	355197	100	+	.	ID=Rr032353.t1.mrna1.exon6;Name=Rr032353.t1;Parent=Rr032353.t1.mrna1;Target=Rr032353.t1 629 694 +
L5SC0000012	rubus_genome	exon	355413	355475	100	+	.	ID=Rr032353.t1.mrna1.exon7;Name=Rr032353.t1;Parent=Rr032353.t1.mrna1;Target=Rr032353.t1 695 757 +
L5SC0000012	rubus_genome	exon	355567	355611	100	+	.	ID=Rr032353.t1.mrna1.exon8;Name=Rr032353.t1;Parent=Rr032353.t1.mrna1;Target=Rr032353.t1 758 802 +
L5SC0000012	rubus_genome	exon	355902	355963	100	+	.	ID=Rr032353.t1.mrna1.exon9;Name=Rr032353.t1;Parent=Rr032353.t1.mrna1;Target=Rr032353.t1 803 864 +
L5SC0000012	rubus_genome	exon	356457	356550	100	+	.	ID=Rr032353.t1.mrna1.exon10;Name=Rr032353.t1;Parent=Rr032353.t1.mrna1;Target=Rr032353.t1 865 958 +
L5SC0000012	rubus_genome	exon	356686	356778	100	+	.	ID=Rr032353.t1.mrna1.exon11;Name=Rr032353.t1;Parent=Rr032353.t1.mrna1;Target=Rr032353.t1 959 1051 +
L5SC0000012	rubus_genome	exon	356957	357026	100	+	.	ID=Rr032353.t1.mrna1.exon12;Name=Rr032353.t1;Parent=Rr032353.t1.mrna1;Target=Rr032353.t1 1052 1121 +
L5SC0000012	rubus_genome	exon	357134	357204	100	+	.	ID=Rr032353.t1.mrna1.exon13;Name=Rr032353.t1;Parent=Rr032353.t1.mrna1;Target=Rr032353.t1 1122 1192 +
L5SC0000012	rubus_genome	exon	357754	357811	100	+	.	ID=Rr032353.t1.mrna1.exon14;Name=Rr032353.t1;Parent=Rr032353.t1.mrna1;Target=Rr032353.t1 1193 1250 +
L5SC0000012	rubus_genome	exon	357900	357925	100	+	.	ID=Rr032353.t1.mrna1.exon15;Name=Rr032353.t1;Parent=Rr032353.t1.mrna1;Target=Rr032353.t1 1251 1276 +
L5SC0000012	rubus_genome	exon	358175	358588	99	+	.	ID=Rr032353.t1.mrna1.exon16;Name=Rr032353.t1;Parent=Rr032353.t1.mrna1;Target=Rr032353.t1 1277 1690 +
L5SC0000012	rubus_genome	CDS	353656	353721	100	+	0	ID=Rr032353.t1.mrna1.cds1;Name=Rr032353.t1;Parent=Rr032353.t1.mrna1;Target=Rr032353.t1 176 241 +
L5SC0000012	rubus_genome	CDS	353843	353875	100	+	0	ID=Rr032353.t1.mrna1.cds2;Name=Rr032353.t1;Parent=Rr032353.t1.mrna1;Target=Rr032353.t1 242 274 +
L5SC0000012	rubus_genome	CDS	354148	354275	100	+	0	ID=Rr032353.t1.mrna1.cds3;Name=Rr032353.t1;Parent=Rr032353.t1.mrna1;Target=Rr032353.t1 275 402 +
L5SC0000012	rubus_genome	CDS	354422	354530	100	+	2	ID=Rr032353.t1.mrna1.cds4;Name=Rr032353.t1;Parent=Rr032353.t1.mrna1;Target=Rr032353.t1 403 511 +
L5SC0000012	rubus_genome	CDS	354775	354891	99	+	0	ID=Rr032353.t1.mrna1.cds5;Name=Rr032353.t1;Parent=Rr032353.t1.mrna1;Target=Rr032353.t1 512 628 +
L5SC0000012	rubus_genome	CDS	355132	355197	100	+	0	ID=Rr032353.t1.mrna1.cds6;Name=Rr032353.t1;Parent=Rr032353.t1.mrna1;Target=Rr032353.t1 629 694 +
L5SC0000012	rubus_genome	CDS	355413	355475	100	+	0	ID=Rr032353.t1.mrna1.cds7;Name=Rr032353.t1;Parent=Rr032353.t1.mrna1;Target=Rr032353.t1 695 757 +
L5SC0000012	rubus_genome	CDS	355567	355611	100	+	0	ID=Rr032353.t1.mrna1.cds8;Name=Rr032353.t1;Parent=Rr032353.t1.mrna1;Target=Rr032353.t1 758 802 +
L5SC0000012	rubus_genome	CDS	355902	355963	100	+	0	ID=Rr032353.t1.mrna1.cds9;Name=Rr032353.t1;Parent=Rr032353.t1.mrna1;Target=Rr032353.t1 803 864 +
L5SC0000012	rubus_genome	CDS	356457	356550	100	+	2	ID=Rr032353.t1.mrna1.cds10;Name=Rr032353.t1;Parent=Rr032353.t1.mrna1;Target=Rr032353.t1 865 958 +
L5SC0000012	rubus_genome	CDS	356686	356778	100	+	0	ID=Rr032353.t1.mrna1.cds11;Name=Rr032353.t1;Parent=Rr032353.t1.mrna1;Target=Rr032353.t1 959 1051 +
L5SC0000012	rubus_genome	CDS	356957	357026	100	+	0	ID=Rr032353.t1.mrna1.cds12;Name=Rr032353.t1;Parent=Rr032353.t1.mrna1;Target=Rr032353.t1 1052 1121 +
L5SC0000012	rubus_genome	CDS	357134	357204	100	+	1	ID=Rr032353.t1.mrna1.cds13;Name=Rr032353.t1;Parent=Rr032353.t1.mrna1;Target=Rr032353.t1 1122 1192 +
L5SC0000012	rubus_genome	CDS	357754	357811	100	+	0	ID=Rr032353.t1.mrna1.cds14;Name=Rr032353.t1;Parent=Rr032353.t1.mrna1;Target=Rr032353.t1 1193 1250 +
L5SC0000012	rubus_genome	CDS	357900	357925	100	+	1	ID=Rr032353.t1.mrna1.cds15;Name=Rr032353.t1;Parent=Rr032353.t1.mrna1;Target=Rr032353.t1 1251 1276 +
L5SC0000012	rubus_genome	CDS	358175	358303	100	+	0	ID=Rr032353.t1.mrna1.cds16;Name=Rr032353.t1;Parent=Rr032353.t1.mrna1;Target=Rr032353.t1 1277 1405 +
L1SC0000115	rubus_genome	gene	41274	47002	.	-	.	ID=Rr032355.t1.path1;Name=Rr032355.t1
L1SC0000115	rubus_genome	mRNA	41274	47002	.	-	.	ID=Rr032355.t1.mrna1;Name=Rr032355.t1;Parent=Rr032355.t1.path1;coverage=100.0;identity=98.3;matches=1938;mismatches=3;indels=30;unknowns=0
L1SC0000115	rubus_genome	exon	46699	47002	100	-	.	ID=Rr032355.t1.mrna1.exon1;Name=Rr032355.t1;Parent=Rr032355.t1.mrna1;Target=Rr032355.t1 1 304 +
L1SC0000115	rubus_genome	exon	46491	46606	100	-	.	ID=Rr032355.t1.mrna1.exon2;Name=Rr032355.t1;Parent=Rr032355.t1.mrna1;Target=Rr032355.t1 305 420 +
L1SC0000115	rubus_genome	exon	46290	46359	100	-	.	ID=Rr032355.t1.mrna1.exon3;Name=Rr032355.t1;Parent=Rr032355.t1.mrna1;Target=Rr032355.t1 421 490 +
L1SC0000115	rubus_genome	exon	45981	46128	99	-	.	ID=Rr032355.t1.mrna1.exon4;Name=Rr032355.t1;Parent=Rr032355.t1.mrna1;Target=Rr032355.t1 491 638 +
L1SC0000115	rubus_genome	exon	45749	45886	100	-	.	ID=Rr032355.t1.mrna1.exon5;Name=Rr032355.t1;Parent=Rr032355.t1.mrna1;Target=Rr032355.t1 639 776 +
L1SC0000115	rubus_genome	exon	44860	44999	100	-	.	ID=Rr032355.t1.mrna1.exon6;Name=Rr032355.t1;Parent=Rr032355.t1.mrna1;Target=Rr032355.t1 777 916 +
L1SC0000115	rubus_genome	exon	44507	44554	97	-	.	ID=Rr032355.t1.mrna1.exon7;Name=Rr032355.t1;Parent=Rr032355.t1.mrna1;Target=Rr032355.t1 917 964 +
L1SC0000115	rubus_genome	exon	43207	43317	100	-	.	ID=Rr032355.t1.mrna1.exon8;Name=Rr032355.t1;Parent=Rr032355.t1.mrna1;Target=Rr032355.t1 965 1075 +
L1SC0000115	rubus_genome	exon	42936	43117	100	-	.	ID=Rr032355.t1.mrna1.exon9;Name=Rr032355.t1;Parent=Rr032355.t1.mrna1;Target=Rr032355.t1 1076 1257 +
L1SC0000115	rubus_genome	exon	42701	42822	100	-	.	ID=Rr032355.t1.mrna1.exon10;Name=Rr032355.t1;Parent=Rr032355.t1.mrna1;Target=Rr032355.t1 1258 1379 +
L1SC0000115	rubus_genome	exon	41874	41950	100	-	.	ID=Rr032355.t1.mrna1.exon11;Name=Rr032355.t1;Parent=Rr032355.t1.mrna1;Target=Rr032355.t1 1380 1456 +
L1SC0000115	rubus_genome	exon	41274	41788	93	-	.	ID=Rr032355.t1.mrna1.exon12;Name=Rr032355.t1;Parent=Rr032355.t1.mrna1;Target=Rr032355.t1 1457 1941 +
L1SC0000115	rubus_genome	CDS	46699	46911	100	-	0	ID=Rr032355.t1.mrna1.cds1;Name=Rr032355.t1;Parent=Rr032355.t1.mrna1;Target=Rr032355.t1 92 304 +
L1SC0000115	rubus_genome	CDS	46491	46606	100	-	0	ID=Rr032355.t1.mrna1.cds2;Name=Rr032355.t1;Parent=Rr032355.t1.mrna1;Target=Rr032355.t1 305 420 +
L1SC0000115	rubus_genome	CDS	46290	46359	100	-	2	ID=Rr032355.t1.mrna1.cds3;Name=Rr032355.t1;Parent=Rr032355.t1.mrna1;Target=Rr032355.t1 421 490 +
L1SC0000115	rubus_genome	CDS	45981	46128	99	-	0	ID=Rr032355.t1.mrna1.cds4;Name=Rr032355.t1;Parent=Rr032355.t1.mrna1;Target=Rr032355.t1 491 638 +
L1SC0000115	rubus_genome	CDS	45749	45886	100	-	1	ID=Rr032355.t1.mrna1.cds5;Name=Rr032355.t1;Parent=Rr032355.t1.mrna1;Target=Rr032355.t1 639 776 +
L1SC0000115	rubus_genome	CDS	44860	44999	100	-	1	ID=Rr032355.t1.mrna1.cds6;Name=Rr032355.t1;Parent=Rr032355.t1.mrna1;Target=Rr032355.t1 777 916 +
L1SC0000115	rubus_genome	CDS	44507	44554	97	-	0	ID=Rr032355.t1.mrna1.cds7;Name=Rr032355.t1;Parent=Rr032355.t1.mrna1;Target=Rr032355.t1 917 964 +
L1SC0000115	rubus_genome	CDS	43207	43317	100	-	0	ID=Rr032355.t1.mrna1.cds8;Name=Rr032355.t1;Parent=Rr032355.t1.mrna1;Target=Rr032355.t1 965 1075 +
L1SC0000115	rubus_genome	CDS	42936	43117	100	-	0	ID=Rr032355.t1.mrna1.cds9;Name=Rr032355.t1;Parent=Rr032355.t1.mrna1;Target=Rr032355.t1 1076 1257 +
L1SC0000115	rubus_genome	CDS	42701	42822	100	-	2	ID=Rr032355.t1.mrna1.cds10;Name=Rr032355.t1;Parent=Rr032355.t1.mrna1;Target=Rr032355.t1 1258 1379 +
L1SC0000115	rubus_genome	CDS	41874	41950	100	-	1	ID=Rr032355.t1.mrna1.cds11;Name=Rr032355.t1;Parent=Rr032355.t1.mrna1;Target=Rr032355.t1 1380 1456 +
L1SC0000115	rubus_genome	CDS	41678	41788	100	-	0	ID=Rr032355.t1.mrna1.cds12;Name=Rr032355.t1;Parent=Rr032355.t1.mrna1;Target=Rr032355.t1 1457 1567 +
XPSC0002090	rubus_genome	gene	91773	94775	.	-	.	ID=Rr032326.t1.path1;Name=Rr032326.t1
XPSC0002090	rubus_genome	mRNA	91773	94775	.	-	.	ID=Rr032326.t1.mrna1;Name=Rr032326.t1;Parent=Rr032326.t1.path1;coverage=98.1;identity=99.3;matches=824;mismatches=3;indels=3;unknowns=0
XPSC0002090	rubus_genome	exon	94593	94775	97	-	.	ID=Rr032326.t1.mrna1.exon1;Name=Rr032326.t1;Parent=Rr032326.t1.mrna1;Target=Rr032326.t1 17 196 +
XPSC0002090	rubus_genome	exon	94391	94497	100	-	.	ID=Rr032326.t1.mrna1.exon2;Name=Rr032326.t1;Parent=Rr032326.t1.mrna1;Target=Rr032326.t1 197 303 +
XPSC0002090	rubus_genome	exon	93271	93333	100	-	.	ID=Rr032326.t1.mrna1.exon3;Name=Rr032326.t1;Parent=Rr032326.t1.mrna1;Target=Rr032326.t1 304 366 +
XPSC0002090	rubus_genome	exon	92594	92625	100	-	.	ID=Rr032326.t1.mrna1.exon4;Name=Rr032326.t1;Parent=Rr032326.t1.mrna1;Target=Rr032326.t1 367 398 +
XPSC0002090	rubus_genome	exon	92321	92415	98	-	.	ID=Rr032326.t1.mrna1.exon5;Name=Rr032326.t1;Parent=Rr032326.t1.mrna1;Target=Rr032326.t1 399 493 +
XPSC0002090	rubus_genome	exon	91773	92122	99	-	.	ID=Rr032326.t1.mrna1.exon6;Name=Rr032326.t1;Parent=Rr032326.t1.mrna1;Target=Rr032326.t1 494 843 +
XPSC0002090	rubus_genome	CDS	94593	94774	97	-	0	ID=Rr032326.t1.mrna1.cds1;Name=Rr032326.t1;Parent=Rr032326.t1.mrna1;Target=Rr032326.t1 18 196 +
XPSC0002090	rubus_genome	CDS	94391	94497	100	-	2	ID=Rr032326.t1.mrna1.cds2;Name=Rr032326.t1;Parent=Rr032326.t1.mrna1;Target=Rr032326.t1 197 303 +
XPSC0002090	rubus_genome	CDS	93271	93333	100	-	1	ID=Rr032326.t1.mrna1.cds3;Name=Rr032326.t1;Parent=Rr032326.t1.mrna1;Target=Rr032326.t1 304 366 +
XPSC0002090	rubus_genome	CDS	92594	92625	100	-	1	ID=Rr032326.t1.mrna1.cds4;Name=Rr032326.t1;Parent=Rr032326.t1.mrna1;Target=Rr032326.t1 367 398 +
XPSC0002090	rubus_genome	CDS	92321	92415	98	-	0	ID=Rr032326.t1.mrna1.cds5;Name=Rr032326.t1;Parent=Rr032326.t1.mrna1;Target=Rr032326.t1 399 493 +
XPSC0002090	rubus_genome	CDS	92041	92122	100	-	2	ID=Rr032326.t1.mrna1.cds6;Name=Rr032326.t1;Parent=Rr032326.t1.mrna1;Target=Rr032326.t1 494 575 +
SC0000001	rubus_genome	gene	3469526	3476433	.	-	.	ID=Rr032338.t1.path1;Name=Rr032338.t1
SC0000001	rubus_genome	mRNA	3469526	3476433	.	-	.	ID=Rr032338.t1.mrna1;Name=Rr032338.t1;Parent=Rr032338.t1.path1;coverage=100.0;identity=100.0;matches=3598;mismatches=0;indels=1;unknowns=0
SC0000001	rubus_genome	exon	3475963	3476433	100	-	.	ID=Rr032338.t1.mrna1.exon1;Name=Rr032338.t1;Parent=Rr032338.t1.mrna1;Target=Rr032338.t1 1 471 +
SC0000001	rubus_genome	exon	3474505	3474628	100	-	.	ID=Rr032338.t1.mrna1.exon2;Name=Rr032338.t1;Parent=Rr032338.t1.mrna1;Target=Rr032338.t1 472 595 +
SC0000001	rubus_genome	exon	3473977	3474282	100	-	.	ID=Rr032338.t1.mrna1.exon3;Name=Rr032338.t1;Parent=Rr032338.t1.mrna1;Target=Rr032338.t1 596 901 +
SC0000001	rubus_genome	exon	3473804	3473908	100	-	.	ID=Rr032338.t1.mrna1.exon4;Name=Rr032338.t1;Parent=Rr032338.t1.mrna1;Target=Rr032338.t1 902 1006 +
SC0000001	rubus_genome	exon	3473234	3473284	100	-	.	ID=Rr032338.t1.mrna1.exon5;Name=Rr032338.t1;Parent=Rr032338.t1.mrna1;Target=Rr032338.t1 1007 1057 +
SC0000001	rubus_genome	exon	3472503	3472592	100	-	.	ID=Rr032338.t1.mrna1.exon6;Name=Rr032338.t1;Parent=Rr032338.t1.mrna1;Target=Rr032338.t1 1058 1147 +
SC0000001	rubus_genome	exon	3472279	3472387	100	-	.	ID=Rr032338.t1.mrna1.exon7;Name=Rr032338.t1;Parent=Rr032338.t1.mrna1;Target=Rr032338.t1 1148 1256 +
SC0000001	rubus_genome	exon	3472034	3472182	99	-	.	ID=Rr032338.t1.mrna1.exon8;Name=Rr032338.t1;Parent=Rr032338.t1.mrna1;Target=Rr032338.t1 1257 1406 +
SC0000001	rubus_genome	exon	3471880	3471933	100	-	.	ID=Rr032338.t1.mrna1.exon9;Name=Rr032338.t1;Parent=Rr032338.t1.mrna1;Target=Rr032338.t1 1407 1460 +
SC0000001	rubus_genome	exon	3471535	3471758	100	-	.	ID=Rr032338.t1.mrna1.exon10;Name=Rr032338.t1;Parent=Rr032338.t1.mrna1;Target=Rr032338.t1 1461 1684 +
SC0000001	rubus_genome	exon	3469526	3471440	100	-	.	ID=Rr032338.t1.mrna1.exon11;Name=Rr032338.t1;Parent=Rr032338.t1.mrna1;Target=Rr032338.t1 1685 3599 +
SC0000001	rubus_genome	CDS	3475963	3476099	100	-	0	ID=Rr032338.t1.mrna1.cds1;Name=Rr032338.t1;Parent=Rr032338.t1.mrna1;Target=Rr032338.t1 335 471 +
SC0000001	rubus_genome	CDS	3474505	3474628	100	-	2	ID=Rr032338.t1.mrna1.cds2;Name=Rr032338.t1;Parent=Rr032338.t1.mrna1;Target=Rr032338.t1 472 595 +
SC0000001	rubus_genome	CDS	3473977	3474282	100	-	0	ID=Rr032338.t1.mrna1.cds3;Name=Rr032338.t1;Parent=Rr032338.t1.mrna1;Target=Rr032338.t1 596 901 +
SC0000001	rubus_genome	CDS	3473804	3473908	100	-	0	ID=Rr032338.t1.mrna1.cds4;Name=Rr032338.t1;Parent=Rr032338.t1.mrna1;Target=Rr032338.t1 902 1006 +
SC0000001	rubus_genome	CDS	3473234	3473284	100	-	0	ID=Rr032338.t1.mrna1.cds5;Name=Rr032338.t1;Parent=Rr032338.t1.mrna1;Target=Rr032338.t1 1007 1057 +
SC0000001	rubus_genome	CDS	3472503	3472592	100	-	0	ID=Rr032338.t1.mrna1.cds6;Name=Rr032338.t1;Parent=Rr032338.t1.mrna1;Target=Rr032338.t1 1058 1147 +
SC0000001	rubus_genome	CDS	3472279	3472387	100	-	0	ID=Rr032338.t1.mrna1.cds7;Name=Rr032338.t1;Parent=Rr032338.t1.mrna1;Target=Rr032338.t1 1148 1256 +
SC0000001	rubus_genome	CDS	3472167	3472182	94	-	1	ID=Rr032338.t1.mrna1.cds8;Name=Rr032338.t1;Parent=Rr032338.t1.mrna1;Target=Rr032338.t1 1257 1273 +
L3SC0000019	rubus_genome	gene	930974	934768	.	+	.	ID=Rr032332.t1.path1;Name=Rr032332.t1
L3SC0000019	rubus_genome	mRNA	930974	934768	.	+	.	ID=Rr032332.t1.mrna1;Name=Rr032332.t1;Parent=Rr032332.t1.path1;coverage=99.3;identity=99.7;matches=1889;mismatches=2;indels=3;unknowns=0
L3SC0000019	rubus_genome	exon	930974	931961	99	+	.	ID=Rr032332.t1.mrna1.exon1;Name=Rr032332.t1;Parent=Rr032332.t1.mrna1;Target=Rr032332.t1 1 991 +
L3SC0000019	rubus_genome	exon	933866	934768	99	+	.	ID=Rr032332.t1.mrna1.exon2;Name=Rr032332.t1;Parent=Rr032332.t1.mrna1;Target=Rr032332.t1 992 1894 +
L3SC0000019	rubus_genome	CDS	931557	931961	100	+	0	ID=Rr032332.t1.mrna1.cds1;Name=Rr032332.t1;Parent=Rr032332.t1.mrna1;Target=Rr032332.t1 587 991 +
L3SC0000019	rubus_genome	CDS	933866	934504	99	+	0	ID=Rr032332.t1.mrna1.cds2;Name=Rr032332.t1;Parent=Rr032332.t1.mrna1;Target=Rr032332.t1 992 1630 +
SC0000030	rubus_genome	gene	1035734	1038583	.	+	.	ID=Rr032331.t1.path1;Name=Rr032331.t1
SC0000030	rubus_genome	mRNA	1035734	1038583	.	+	.	ID=Rr032331.t1.mrna1;Name=Rr032331.t1;Parent=Rr032331.t1.path1;coverage=100.0;identity=99.0;matches=1139;mismatches=11;indels=0;unknowns=0
SC0000030	rubus_genome	exon	1035734	1035859	100	+	.	ID=Rr032331.t1.mrna1.exon1;Name=Rr032331.t1;Parent=Rr032331.t1.mrna1;Target=Rr032331.t1 1070 1195 -
SC0000030	rubus_genome	exon	1035940	1036001	98	+	.	ID=Rr032331.t1.mrna1.exon2;Name=Rr032331.t1;Parent=Rr032331.t1.mrna1;Target=Rr032331.t1 1008 1069 -
SC0000030	rubus_genome	exon	1036469	1036602	99	+	.	ID=Rr032331.t1.mrna1.exon3;Name=Rr032331.t1;Parent=Rr032331.t1.mrna1;Target=Rr032331.t1 874 1007 -
SC0000030	rubus_genome	exon	1037210	1037355	100	+	.	ID=Rr032331.t1.mrna1.exon4;Name=Rr032331.t1;Parent=Rr032331.t1.mrna1;Target=Rr032331.t1 728 873 -
SC0000030	rubus_genome	exon	1037725	1037796	91	+	.	ID=Rr032331.t1.mrna1.exon5;Name=Rr032331.t1;Parent=Rr032331.t1.mrna1;Target=Rr032331.t1 656 727 -
SC0000030	rubus_genome	exon	1037891	1037998	100	+	.	ID=Rr032331.t1.mrna1.exon6;Name=Rr032331.t1;Parent=Rr032331.t1.mrna1;Target=Rr032331.t1 548 655 -
SC0000030	rubus_genome	exon	1038075	1038313	98	+	.	ID=Rr032331.t1.mrna1.exon7;Name=Rr032331.t1;Parent=Rr032331.t1.mrna1;Target=Rr032331.t1 309 547 -
SC0000030	rubus_genome	exon	1038321	1038583	100	+	.	ID=Rr032331.t1.mrna1.exon8;Name=Rr032331.t1;Parent=Rr032331.t1.mrna1;Target=Rr032331.t1 1 263 -
SC0000030	rubus_genome	CDS	1035736	1035859	100	+	0	ID=Rr032331.t1.mrna1.cds1;Name=Rr032331.t1;Parent=Rr032331.t1.mrna1;Target=Rr032331.t1 1070 1193 .
SC0000030	rubus_genome	CDS	1035940	1036001	98	+	1	ID=Rr032331.t1.mrna1.cds2;Name=Rr032331.t1;Parent=Rr032331.t1.mrna1;Target=Rr032331.t1 1008 1069 .
SC0000030	rubus_genome	CDS	1036469	1036602	99	+	0	ID=Rr032331.t1.mrna1.cds3;Name=Rr032331.t1;Parent=Rr032331.t1.mrna1;Target=Rr032331.t1 874 1007 .
SC0000030	rubus_genome	CDS	1037210	1037355	100	+	2	ID=Rr032331.t1.mrna1.cds4;Name=Rr032331.t1;Parent=Rr032331.t1.mrna1;Target=Rr032331.t1 728 873 .
SC0000030	rubus_genome	CDS	1037725	1037796	91	+	1	ID=Rr032331.t1.mrna1.cds5;Name=Rr032331.t1;Parent=Rr032331.t1.mrna1;Target=Rr032331.t1 656 727 .
SC0000030	rubus_genome	CDS	1037891	1037998	100	+	1	ID=Rr032331.t1.mrna1.cds6;Name=Rr032331.t1;Parent=Rr032331.t1.mrna1;Target=Rr032331.t1 548 655 .
SC0000030	rubus_genome	CDS	1038075	1038283	100	+	1	ID=Rr032331.t1.mrna1.cds7;Name=Rr032331.t1;Parent=Rr032331.t1.mrna1;Target=Rr032331.t1 339 547 .
SC0000034	rubus_genome	gene	349356	356140	.	-	.	ID=Rr032351.t1.path1;Name=Rr032351.t1
SC0000034	rubus_genome	mRNA	349356	356140	.	-	.	ID=Rr032351.t1.mrna1;Name=Rr032351.t1;Parent=Rr032351.t1.path1;coverage=100.0;identity=100.0;matches=2950;mismatches=1;indels=0;unknowns=0
SC0000034	rubus_genome	exon	355908	356140	100	-	.	ID=Rr032351.t1.mrna1.exon1;Name=Rr032351.t1;Parent=Rr032351.t1.mrna1;Target=Rr032351.t1 1 233 +
SC0000034	rubus_genome	exon	354315	354358	100	-	.	ID=Rr032351.t1.mrna1.exon2;Name=Rr032351.t1;Parent=Rr032351.t1.mrna1;Target=Rr032351.t1 234 277 +
SC0000034	rubus_genome	exon	353645	353738	100	-	.	ID=Rr032351.t1.mrna1.exon3;Name=Rr032351.t1;Parent=Rr032351.t1.mrna1;Target=Rr032351.t1 278 371 +
SC0000034	rubus_genome	exon	353383	353515	100	-	.	ID=Rr032351.t1.mrna1.exon4;Name=Rr032351.t1;Parent=Rr032351.t1.mrna1;Target=Rr032351.t1 372 504 +
SC0000034	rubus_genome	exon	352718	353241	100	-	.	ID=Rr032351.t1.mrna1.exon5;Name=Rr032351.t1;Parent=Rr032351.t1.mrna1;Target=Rr032351.t1 505 1028 +
SC0000034	rubus_genome	exon	352091	352352	100	-	.	ID=Rr032351.t1.mrna1.exon6;Name=Rr032351.t1;Parent=Rr032351.t1.mrna1;Target=Rr032351.t1 1029 1290 +
SC0000034	rubus_genome	exon	351584	351902	100	-	.	ID=Rr032351.t1.mrna1.exon7;Name=Rr032351.t1;Parent=Rr032351.t1.mrna1;Target=Rr032351.t1 1291 1609 +
SC0000034	rubus_genome	exon	350447	350887	100	-	.	ID=Rr032351.t1.mrna1.exon8;Name=Rr032351.t1;Parent=Rr032351.t1.mrna1;Target=Rr032351.t1 1610 2050 +
SC0000034	rubus_genome	exon	349356	350256	99	-	.	ID=Rr032351.t1.mrna1.exon9;Name=Rr032351.t1;Parent=Rr032351.t1.mrna1;Target=Rr032351.t1 2051 2951 +
SC0000034	rubus_genome	CDS	355908	356076	100	-	0	ID=Rr032351.t1.mrna1.cds1;Name=Rr032351.t1;Parent=Rr032351.t1.mrna1;Target=Rr032351.t1 65 233 +
SC0000034	rubus_genome	CDS	354315	354358	100	-	1	ID=Rr032351.t1.mrna1.cds2;Name=Rr032351.t1;Parent=Rr032351.t1.mrna1;Target=Rr032351.t1 234 277 +
SC0000034	rubus_genome	CDS	353645	353738	100	-	0	ID=Rr032351.t1.mrna1.cds3;Name=Rr032351.t1;Parent=Rr032351.t1.mrna1;Target=Rr032351.t1 278 371 +
SC0000034	rubus_genome	CDS	353383	353515	100	-	1	ID=Rr032351.t1.mrna1.cds4;Name=Rr032351.t1;Parent=Rr032351.t1.mrna1;Target=Rr032351.t1 372 504 +
SC0000034	rubus_genome	CDS	352718	353241	100	-	2	ID=Rr032351.t1.mrna1.cds5;Name=Rr032351.t1;Parent=Rr032351.t1.mrna1;Target=Rr032351.t1 505 1028 +
SC0000034	rubus_genome	CDS	352091	352352	100	-	1	ID=Rr032351.t1.mrna1.cds6;Name=Rr032351.t1;Parent=Rr032351.t1.mrna1;Target=Rr032351.t1 1029 1290 +
SC0000034	rubus_genome	CDS	351584	351902	100	-	2	ID=Rr032351.t1.mrna1.cds7;Name=Rr032351.t1;Parent=Rr032351.t1.mrna1;Target=Rr032351.t1 1291 1609 +
SC0000034	rubus_genome	CDS	350447	350887	100	-	0	ID=Rr032351.t1.mrna1.cds8;Name=Rr032351.t1;Parent=Rr032351.t1.mrna1;Target=Rr032351.t1 1610 2050 +
SC0000034	rubus_genome	CDS	349987	350256	100	-	0	ID=Rr032351.t1.mrna1.cds9;Name=Rr032351.t1;Parent=Rr032351.t1.mrna1;Target=Rr032351.t1 2051 2320 +
L2SC0000063	rubus_genome	gene	381035	382196	.	+	.	ID=Rr032349.t1.path1;Name=Rr032349.t1
L2SC0000063	rubus_genome	mRNA	381035	382196	.	+	.	ID=Rr032349.t1.mrna1;Name=Rr032349.t1;Parent=Rr032349.t1.path1;coverage=37.6;identity=94.6;matches=1102;mismatches=60;indels=3;unknowns=0
L2SC0000063	rubus_genome	exon	381035	382196	94	+	.	ID=Rr032349.t1.mrna1.exon1;Name=Rr032349.t1;Parent=Rr032349.t1.mrna1;Target=Rr032349.t1 3098 1934 .
L2SC0000063	rubus_genome	CDS	381410	381739	98	+	0	ID=Rr032349.t1.mrna1.cds1;Name=Rr032349.t1;Parent=Rr032349.t1.mrna1;Target=Rr032349.t1 2641 2312 .
L2SC0000009	rubus_genome	gene	749194	750187	.	-	.	ID=Rr032348.t1.path1;Name=Rr032348.t1
L2SC0000009	rubus_genome	mRNA	749194	750187	.	-	.	ID=Rr032348.t1.mrna1;Name=Rr032348.t1;Parent=Rr032348.t1.path1;coverage=98.5;identity=99.7;matches=991;mismatches=3;indels=0;unknowns=0
L2SC0000009	rubus_genome	exon	749194	750187	99	-	.	ID=Rr032348.t1.mrna1.exon1;Name=Rr032348.t1;Parent=Rr032348.t1.mrna1;Target=Rr032348.t1 1009 16 .
L2SC0000009	rubus_genome	CDS	749222	749608	99	-	0	ID=Rr032348.t1.mrna1.cds1;Name=Rr032348.t1;Parent=Rr032348.t1.mrna1;Target=Rr032348.t1 981 595 .
XPSC0002036	rubus_genome	gene	216063	221900	.	-	.	ID=Rr032330.t1.path1;Name=Rr032330.t1
XPSC0002036	rubus_genome	mRNA	216063	221900	.	-	.	ID=Rr032330.t1.mrna1;Name=Rr032330.t1;Parent=Rr032330.t1.path1;coverage=100.0;identity=100.0;matches=3168;mismatches=0;indels=0;unknowns=0
XPSC0002036	rubus_genome	exon	221331	221900	100	-	.	ID=Rr032330.t1.mrna1.exon1;Name=Rr032330.t1;Parent=Rr032330.t1.mrna1;Target=Rr032330.t1 2599 3168 -
XPSC0002036	rubus_genome	exon	219516	220224	100	-	.	ID=Rr032330.t1.mrna1.exon2;Name=Rr032330.t1;Parent=Rr032330.t1.mrna1;Target=Rr032330.t1 1890 2598 -
XPSC0002036	rubus_genome	exon	218972	219341	100	-	.	ID=Rr032330.t1.mrna1.exon3;Name=Rr032330.t1;Parent=Rr032330.t1.mrna1;Target=Rr032330.t1 1520 1889 -
XPSC0002036	rubus_genome	exon	216063	217581	100	-	.	ID=Rr032330.t1.mrna1.exon4;Name=Rr032330.t1;Parent=Rr032330.t1.mrna1;Target=Rr032330.t1 1 1519 -
XPSC0002036	rubus_genome	CDS	221331	221571	100	-	0	ID=Rr032330.t1.mrna1.cds1;Name=Rr032330.t1;Parent=Rr032330.t1.mrna1;Target=Rr032330.t1 2599 2839 .
XPSC0002036	rubus_genome	CDS	219516	220224	100	-	1	ID=Rr032330.t1.mrna1.cds2;Name=Rr032330.t1;Parent=Rr032330.t1.mrna1;Target=Rr032330.t1 1890 2598 .
XPSC0002036	rubus_genome	CDS	218972	219341	100	-	2	ID=Rr032330.t1.mrna1.cds3;Name=Rr032330.t1;Parent=Rr032330.t1.mrna1;Target=Rr032330.t1 1520 1889 .
XPSC0002036	rubus_genome	CDS	217531	217581	100	-	0	ID=Rr032330.t1.mrna1.cds4;Name=Rr032330.t1;Parent=Rr032330.t1.mrna1;Target=Rr032330.t1 1469 1519 .
SC0000015	rubus_genome	gene	931936	933352	.	+	.	ID=Rr032343.t1.path1;Name=Rr032343.t1
SC0000015	rubus_genome	mRNA	931936	933352	.	+	.	ID=Rr032343.t1.mrna1;Name=Rr032343.t1;Parent=Rr032343.t1.path1;coverage=100.0;identity=98.2;matches=1415;mismatches=2;indels=24;unknowns=0
SC0000015	rubus_genome	exon	931936	933352	98	+	.	ID=Rr032343.t1.mrna1.exon1;Name=Rr032343.t1;Parent=Rr032343.t1.mrna1;Target=Rr032343.t1 1441 1 .
SC0000015	rubus_genome	CDS	932520	932666	100	+	0	ID=Rr032343.t1.mrna1.cds1;Name=Rr032343.t1;Parent=Rr032343.t1.mrna1;Target=Rr032343.t1 731 585 .
L2XPSC0002014	rubus_genome	gene	102931	104205	.	+	.	ID=Rr036020.t1.path1;Name=Rr036020.t1
L2XPSC0002014	rubus_genome	mRNA	102931	104205	.	+	.	ID=Rr036020.t1.mrna1;Name=Rr036020.t1;Parent=Rr036020.t1.path1;coverage=100.0;identity=100.0;matches=1029;mismatches=0;indels=0;unknowns=0
L2XPSC0002014	rubus_genome	exon	102931	103180	100	+	.	ID=Rr036020.t1.mrna1.exon1;Name=Rr036020.t1;Parent=Rr036020.t1.mrna1;Target=Rr036020.t1 780 1029 -
L2XPSC0002014	rubus_genome	exon	103315	103392	100	+	.	ID=Rr036020.t1.mrna1.exon2;Name=Rr036020.t1;Parent=Rr036020.t1.mrna1;Target=Rr036020.t1 702 779 -
L2XPSC0002014	rubus_genome	exon	103505	104205	100	+	.	ID=Rr036020.t1.mrna1.exon3;Name=Rr036020.t1;Parent=Rr036020.t1.mrna1;Target=Rr036020.t1 1 701 -
L2XPSC0002014	rubus_genome	CDS	103024	103180	100	+	0	ID=Rr036020.t1.mrna1.cds1;Name=Rr036020.t1;Parent=Rr036020.t1.mrna1;Target=Rr036020.t1 780 936 .
L2XPSC0002014	rubus_genome	CDS	103315	103392	100	+	1	ID=Rr036020.t1.mrna1.cds2;Name=Rr036020.t1;Parent=Rr036020.t1.mrna1;Target=Rr036020.t1 702 779 .
L2XPSC0002014	rubus_genome	CDS	103505	103851	100	+	1	ID=Rr036020.t1.mrna1.cds3;Name=Rr036020.t1;Parent=Rr036020.t1.mrna1;Target=Rr036020.t1 355 701 .
XPSC0002053	rubus_genome	gene	206133	207475	.	+	.	ID=Rr035564.t1.path1;Name=Rr035564.t1
XPSC0002053	rubus_genome	mRNA	206133	207475	.	+	.	ID=Rr035564.t1.mrna1;Name=Rr035564.t1;Parent=Rr035564.t1.path1;coverage=100.0;identity=99.7;matches=1150;mismatches=2;indels=1;unknowns=0
XPSC0002053	rubus_genome	exon	206133	207208	99	+	.	ID=Rr035564.t1.mrna1.exon1;Name=Rr035564.t1;Parent=Rr035564.t1.mrna1;Target=Rr035564.t1 77 1152 -
XPSC0002053	rubus_genome	exon	207399	207475	98	+	.	ID=Rr035564.t1.mrna1.exon2;Name=Rr035564.t1;Parent=Rr035564.t1.mrna1;Target=Rr035564.t1 1 76 -
XPSC0002053	rubus_genome	CDS	206521	207000	100	+	0	ID=Rr035564.t1.mrna1.cds1;Name=Rr035564.t1;Parent=Rr035564.t1.mrna1;Target=Rr035564.t1 285 764 .
L1SC0000100	rubus_genome	gene	556228	557153	.	+	.	ID=Rr036115.t1.path1;Name=Rr036115.t1
L1SC0000100	rubus_genome	mRNA	556228	557153	.	+	.	ID=Rr036115.t1.mrna1;Name=Rr036115.t1;Parent=Rr036115.t1.path1;coverage=99.3;identity=100.0;matches=809;mismatches=0;indels=0;unknowns=0
L1SC0000100	rubus_genome	exon	556228	556606	100	+	.	ID=Rr036115.t1.mrna1.exon1;Name=Rr036115.t1;Parent=Rr036115.t1.mrna1;Target=Rr036115.t1 437 815 -
L1SC0000100	rubus_genome	exon	556724	557153	100	+	.	ID=Rr036115.t1.mrna1.exon2;Name=Rr036115.t1;Parent=Rr036115.t1.mrna1;Target=Rr036115.t1 7 436 -
L1SC0000100	rubus_genome	CDS	556411	556606	100	+	0	ID=Rr036115.t1.mrna1.cds1;Name=Rr036115.t1;Parent=Rr036115.t1.mrna1;Target=Rr036115.t1 437 632 .
L1SC0000100	rubus_genome	CDS	556724	556884	100	+	1	ID=Rr036115.t1.mrna1.cds2;Name=Rr036115.t1;Parent=Rr036115.t1.mrna1;Target=Rr036115.t1 276 436 .
L1SC0000054	rubus_genome	gene	588445	589529	.	-	.	ID=Rr037065.t1.path1;Name=Rr037065.t1
L1SC0000054	rubus_genome	mRNA	588445	589529	.	-	.	ID=Rr037065.t1.mrna1;Name=Rr037065.t1;Parent=Rr037065.t1.path1;coverage=100.0;identity=100.0;matches=1085;mismatches=0;indels=0;unknowns=0
L1SC0000054	rubus_genome	exon	588445	589529	100	-	.	ID=Rr037065.t1.mrna1.exon1;Name=Rr037065.t1;Parent=Rr037065.t1.mrna1;Target=Rr037065.t1 1085 1 .
L1SC0000054	rubus_genome	CDS	588987	589529	100	-	0	ID=Rr037065.t1.mrna1.cds1;Name=Rr037065.t1;Parent=Rr037065.t1.mrna1;Target=Rr037065.t1 543 1 .
L3SC0000002	rubus_genome	gene	1206804	1207420	.	-	.	ID=Rr037089.t1.path1;Name=Rr037089.t1
L3SC0000002	rubus_genome	mRNA	1206804	1207420	.	-	.	ID=Rr037089.t1.mrna1;Name=Rr037089.t1;Parent=Rr037089.t1.path1;coverage=100.0;identity=100.0;matches=617;mismatches=0;indels=0;unknowns=0
L3SC0000002	rubus_genome	exon	1206804	1207420	100	-	.	ID=Rr037089.t1.mrna1.exon1;Name=Rr037089.t1;Parent=Rr037089.t1.mrna1;Target=Rr037089.t1 617 1 .
L3SC0000002	rubus_genome	CDS	1206969	1207418	100	-	0	ID=Rr037089.t1.mrna1.cds1;Name=Rr037089.t1;Parent=Rr037089.t1.mrna1;Target=Rr037089.t1 452 3 .
XPSC0002012	rubus_genome	gene	1149711	1149762	.	-	.	ID=Rr032527.t1.path1;Name=Rr032527.t1
XPSC0002012	rubus_genome	mRNA	1149711	1149762	.	-	.	ID=Rr032527.t1.mrna1;Name=Rr032527.t1;Parent=Rr032527.t1.path1;coverage=3.8;identity=90.4;matches=47;mismatches=5;indels=0;unknowns=0
XPSC0002012	rubus_genome	exon	1149711	1149762	90	-	.	ID=Rr032527.t1.mrna1.exon1;Name=Rr032527.t1;Parent=Rr032527.t1.mrna1;Target=Rr032527.t1 401 350 .
XPSC0002012	rubus_genome	CDS	1149711	1149761	90	-	0	ID=Rr032527.t1.mrna1.cds1;Name=Rr032527.t1;Parent=Rr032527.t1.mrna1;Target=Rr032527.t1 401 351 .
L3SC0000010	rubus_genome	gene	554074	555368	.	+	.	ID=Rr030580.t1.path1;Name=Rr030580.t1
L3SC0000010	rubus_genome	mRNA	554074	555368	.	+	.	ID=Rr030580.t1.mrna1;Name=Rr030580.t1;Parent=Rr030580.t1.path1;coverage=97.0;identity=100.0;matches=1092;mismatches=0;indels=0;unknowns=0
L3SC0000010	rubus_genome	exon	554074	554361	100	+	.	ID=Rr030580.t1.mrna1.exon1;Name=Rr030580.t1;Parent=Rr030580.t1.mrna1;Target=Rr030580.t1 805 1092 -
L3SC0000010	rubus_genome	exon	554478	554718	100	+	.	ID=Rr030580.t1.mrna1.exon2;Name=Rr030580.t1;Parent=Rr030580.t1.mrna1;Target=Rr030580.t1 564 804 -
L3SC0000010	rubus_genome	exon	554806	555368	100	+	.	ID=Rr030580.t1.mrna1.exon3;Name=Rr030580.t1;Parent=Rr030580.t1.mrna1;Target=Rr030580.t1 1 563 -
L3SC0000010	rubus_genome	CDS	554075	554361	100	+	0	ID=Rr030580.t1.mrna1.cds1;Name=Rr030580.t1;Parent=Rr030580.t1.mrna1;Target=Rr030580.t1 805 1091 .
L3SC0000010	rubus_genome	CDS	554478	554718	100	+	2	ID=Rr030580.t1.mrna1.cds2;Name=Rr030580.t1;Parent=Rr030580.t1.mrna1;Target=Rr030580.t1 564 804 .
L3SC0000010	rubus_genome	CDS	554806	555120	100	+	0	ID=Rr030580.t1.mrna1.cds3;Name=Rr030580.t1;Parent=Rr030580.t1.mrna1;Target=Rr030580.t1 249 563 .
XPSC0002025	rubus_genome	gene	43216	45954	.	-	.	ID=Rr030687.t1.path1;Name=Rr030687.t1
XPSC0002025	rubus_genome	mRNA	43216	45954	.	-	.	ID=Rr030687.t1.mrna1;Name=Rr030687.t1;Parent=Rr030687.t1.path1;coverage=100.0;identity=100.0;matches=1635;mismatches=0;indels=0;unknowns=0
XPSC0002025	rubus_genome	exon	45285	45954	100	-	.	ID=Rr030687.t1.mrna1.exon1;Name=Rr030687.t1;Parent=Rr030687.t1.mrna1;Target=Rr030687.t1 966 1635 -
XPSC0002025	rubus_genome	exon	45009	45194	100	-	.	ID=Rr030687.t1.mrna1.exon2;Name=Rr030687.t1;Parent=Rr030687.t1.mrna1;Target=Rr030687.t1 780 965 -
XPSC0002025	rubus_genome	exon	43216	43994	100	-	.	ID=Rr030687.t1.mrna1.exon3;Name=Rr030687.t1;Parent=Rr030687.t1.mrna1;Target=Rr030687.t1 1 779 -
XPSC0002025	rubus_genome	CDS	45285	45734	100	-	0	ID=Rr030687.t1.mrna1.cds1;Name=Rr030687.t1;Parent=Rr030687.t1.mrna1;Target=Rr030687.t1 966 1415 .
XPSC0002025	rubus_genome	CDS	45009	45194	100	-	0	ID=Rr030687.t1.mrna1.cds2;Name=Rr030687.t1;Parent=Rr030687.t1.mrna1;Target=Rr030687.t1 780 965 .
XPSC0002025	rubus_genome	CDS	43710	43994	100	-	0	ID=Rr030687.t1.mrna1.cds3;Name=Rr030687.t1;Parent=Rr030687.t1.mrna1;Target=Rr030687.t1 495 779 .
SC0000065	rubus_genome	gene	737749	738745	.	+	.	ID=Rr030691.t1.path1;Name=Rr030691.t1
SC0000065	rubus_genome	mRNA	737749	738745	.	+	.	ID=Rr030691.t1.mrna1;Name=Rr030691.t1;Parent=Rr030691.t1.path1;coverage=100.0;identity=99.8;matches=550;mismatches=1;indels=0;unknowns=0
SC0000065	rubus_genome	exon	737749	737881	100	+	.	ID=Rr030691.t1.mrna1.exon1;Name=Rr030691.t1;Parent=Rr030691.t1.mrna1;Target=Rr030691.t1 1 133 +
SC0000065	rubus_genome	exon	738233	738389	100	+	.	ID=Rr030691.t1.mrna1.exon2;Name=Rr030691.t1;Parent=Rr030691.t1.mrna1;Target=Rr030691.t1 134 290 +
SC0000065	rubus_genome	exon	738485	738745	99	+	.	ID=Rr030691.t1.mrna1.exon3;Name=Rr030691.t1;Parent=Rr030691.t1.mrna1;Target=Rr030691.t1 291 551 +
SC0000065	rubus_genome	CDS	737749	737881	100	+	0	ID=Rr030691.t1.mrna1.cds1;Name=Rr030691.t1;Parent=Rr030691.t1.mrna1;Target=Rr030691.t1 1 133 +
SC0000065	rubus_genome	CDS	738233	738389	100	+	1	ID=Rr030691.t1.mrna1.cds2;Name=Rr030691.t1;Parent=Rr030691.t1.mrna1;Target=Rr030691.t1 134 290 +
SC0000065	rubus_genome	CDS	738485	738560	100	+	2	ID=Rr030691.t1.mrna1.cds3;Name=Rr030691.t1;Parent=Rr030691.t1.mrna1;Target=Rr030691.t1 291 366 +
L4SC0000004	rubus_genome	gene	1861672	1864298	.	-	.	ID=Rr031628.t1.path1;Name=Rr031628.t1
L4SC0000004	rubus_genome	mRNA	1861672	1864298	.	-	.	ID=Rr031628.t1.mrna1;Name=Rr031628.t1;Parent=Rr031628.t1.path1;coverage=99.7;identity=99.5;matches=1391;mismatches=6;indels=1;unknowns=0
L4SC0000004	rubus_genome	exon	1864158	1864298	100	-	.	ID=Rr031628.t1.mrna1.exon1;Name=Rr031628.t1;Parent=Rr031628.t1.mrna1;Target=Rr031628.t1 1262 1402 -
L4SC0000004	rubus_genome	exon	1863201	1863360	99	-	.	ID=Rr031628.t1.mrna1.exon2;Name=Rr031628.t1;Parent=Rr031628.t1.mrna1;Target=Rr031628.t1 1102 1261 -
L4SC0000004	rubus_genome	exon	1862896	1863043	100	-	.	ID=Rr031628.t1.mrna1.exon3;Name=Rr031628.t1;Parent=Rr031628.t1.mrna1;Target=Rr031628.t1 954 1101 -
L4SC0000004	rubus_genome	exon	1862719	1862796	100	-	.	ID=Rr031628.t1.mrna1.exon4;Name=Rr031628.t1;Parent=Rr031628.t1.mrna1;Target=Rr031628.t1 876 953 -
L4SC0000004	rubus_genome	exon	1861672	1862541	99	-	.	ID=Rr031628.t1.mrna1.exon5;Name=Rr031628.t1;Parent=Rr031628.t1.mrna1;Target=Rr031628.t1 5 875 -
L4SC0000004	rubus_genome	CDS	1864158	1864181	100	-	0	ID=Rr031628.t1.mrna1.cds1;Name=Rr031628.t1;Parent=Rr031628.t1.mrna1;Target=Rr031628.t1 1262 1285 .
L4SC0000004	rubus_genome	CDS	1863201	1863360	99	-	0	ID=Rr031628.t1.mrna1.cds2;Name=Rr031628.t1;Parent=Rr031628.t1.mrna1;Target=Rr031628.t1 1102 1261 .
L4SC0000004	rubus_genome	CDS	1862896	1863043	100	-	1	ID=Rr031628.t1.mrna1.cds3;Name=Rr031628.t1;Parent=Rr031628.t1.mrna1;Target=Rr031628.t1 954 1101 .
L4SC0000004	rubus_genome	CDS	1862719	1862796	100	-	2	ID=Rr031628.t1.mrna1.cds4;Name=Rr031628.t1;Parent=Rr031628.t1.mrna1;Target=Rr031628.t1 876 953 .
L4SC0000004	rubus_genome	CDS	1862394	1862541	98	-	2	ID=Rr031628.t1.mrna1.cds5;Name=Rr031628.t1;Parent=Rr031628.t1.mrna1;Target=Rr031628.t1 728 875 .
SC0000043	rubus_genome	gene	1105836	1110897	.	+	.	ID=Rr031641.t1.path1;Name=Rr031641.t1
SC0000043	rubus_genome	mRNA	1105836	1110897	.	+	.	ID=Rr031641.t1.mrna1;Name=Rr031641.t1;Parent=Rr031641.t1.path1;coverage=99.9;identity=100.0;matches=1906;mismatches=0;indels=0;unknowns=0
SC0000043	rubus_genome	exon	1105836	1105937	100	+	.	ID=Rr031641.t1.mrna1.exon1;Name=Rr031641.t1;Parent=Rr031641.t1.mrna1;Target=Rr031641.t1 1806 1907 -
SC0000043	rubus_genome	exon	1106542	1107030	100	+	.	ID=Rr031641.t1.mrna1.exon2;Name=Rr031641.t1;Parent=Rr031641.t1.mrna1;Target=Rr031641.t1 1317 1805 -
SC0000043	rubus_genome	exon	1107797	1107887	100	+	.	ID=Rr031641.t1.mrna1.exon3;Name=Rr031641.t1;Parent=Rr031641.t1.mrna1;Target=Rr031641.t1 1226 1316 -
SC0000043	rubus_genome	exon	1108310	1108357	100	+	.	ID=Rr031641.t1.mrna1.exon4;Name=Rr031641.t1;Parent=Rr031641.t1.mrna1;Target=Rr031641.t1 1178 1225 -
SC0000043	rubus_genome	exon	1108609	1108667	100	+	.	ID=Rr031641.t1.mrna1.exon5;Name=Rr031641.t1;Parent=Rr031641.t1.mrna1;Target=Rr031641.t1 1119 1177 -
SC0000043	rubus_genome	exon	1108944	1109019	100	+	.	ID=Rr031641.t1.mrna1.exon6;Name=Rr031641.t1;Parent=Rr031641.t1.mrna1;Target=Rr031641.t1 1043 1118 -
SC0000043	rubus_genome	exon	1109137	1109268	100	+	.	ID=Rr031641.t1.mrna1.exon7;Name=Rr031641.t1;Parent=Rr031641.t1.mrna1;Target=Rr031641.t1 911 1042 -
SC0000043	rubus_genome	exon	1109500	1109607	100	+	.	ID=Rr031641.t1.mrna1.exon8;Name=Rr031641.t1;Parent=Rr031641.t1.mrna1;Target=Rr031641.t1 803 910 -
SC0000043	rubus_genome	exon	1109701	1109755	100	+	.	ID=Rr031641.t1.mrna1.exon9;Name=Rr031641.t1;Parent=Rr031641.t1.mrna1;Target=Rr031641.t1 748 802 -
SC0000043	rubus_genome	exon	1110152	1110897	100	+	.	ID=Rr031641.t1.mrna1.exon10;Name=Rr031641.t1;Parent=Rr031641.t1.mrna1;Target=Rr031641.t1 2 747 -
SC0000043	rubus_genome	CDS	1106561	1107030	100	+	0	ID=Rr031641.t1.mrna1.cds1;Name=Rr031641.t1;Parent=Rr031641.t1.mrna1;Target=Rr031641.t1 1317 1786 .
SC0000043	rubus_genome	CDS	1107797	1107887	100	+	2	ID=Rr031641.t1.mrna1.cds2;Name=Rr031641.t1;Parent=Rr031641.t1.mrna1;Target=Rr031641.t1 1226 1316 .
SC0000043	rubus_genome	CDS	1108310	1108357	100	+	0	ID=Rr031641.t1.mrna1.cds3;Name=Rr031641.t1;Parent=Rr031641.t1.mrna1;Target=Rr031641.t1 1178 1225 .
SC0000043	rubus_genome	CDS	1108609	1108667	100	+	0	ID=Rr031641.t1.mrna1.cds4;Name=Rr031641.t1;Parent=Rr031641.t1.mrna1;Target=Rr031641.t1 1119 1177 .
SC0000043	rubus_genome	CDS	1108944	1109019	100	+	2	ID=Rr031641.t1.mrna1.cds5;Name=Rr031641.t1;Parent=Rr031641.t1.mrna1;Target=Rr031641.t1 1043 1118 .
SC0000043	rubus_genome	CDS	1109137	1109268	100	+	0	ID=Rr031641.t1.mrna1.cds6;Name=Rr031641.t1;Parent=Rr031641.t1.mrna1;Target=Rr031641.t1 911 1042 .
SC0000043	rubus_genome	CDS	1109500	1109607	100	+	0	ID=Rr031641.t1.mrna1.cds7;Name=Rr031641.t1;Parent=Rr031641.t1.mrna1;Target=Rr031641.t1 803 910 .
SC0000043	rubus_genome	CDS	1109701	1109755	100	+	0	ID=Rr031641.t1.mrna1.cds8;Name=Rr031641.t1;Parent=Rr031641.t1.mrna1;Target=Rr031641.t1 748 802 .
SC0000043	rubus_genome	CDS	1110152	1110399	100	+	1	ID=Rr031641.t1.mrna1.cds9;Name=Rr031641.t1;Parent=Rr031641.t1.mrna1;Target=Rr031641.t1 500 747 .
XFSC0000119	rubus_genome	gene	9062	10467	.	+	.	ID=Rr031633.t1.path1;Name=Rr031633.t1
XFSC0000119	rubus_genome	mRNA	9062	10467	.	+	.	ID=Rr031633.t1.mrna1;Name=Rr031633.t1;Parent=Rr031633.t1.path1;coverage=100.0;identity=99.8;matches=1093;mismatches=2;indels=0;unknowns=0
XFSC0000119	rubus_genome	exon	9062	9429	99	+	.	ID=Rr031633.t1.mrna1.exon1;Name=Rr031633.t1;Parent=Rr031633.t1.mrna1;Target=Rr031633.t1 728 1095 -
XFSC0000119	rubus_genome	exon	9741	10467	99	+	.	ID=Rr031633.t1.mrna1.exon2;Name=Rr031633.t1;Parent=Rr031633.t1.mrna1;Target=Rr031633.t1 1 727 -
XFSC0000119	rubus_genome	CDS	9262	9429	100	+	0	ID=Rr031633.t1.mrna1.cds1;Name=Rr031633.t1;Parent=Rr031633.t1.mrna1;Target=Rr031633.t1 728 895 .
XFSC0000119	rubus_genome	CDS	9741	10253	99	+	0	ID=Rr031633.t1.mrna1.cds2;Name=Rr031633.t1;Parent=Rr031633.t1.mrna1;Target=Rr031633.t1 215 727 .
SC0000001	rubus_genome	gene	2648744	2651729	.	-	.	ID=Rr031650.t1.path1;Name=Rr031650.t1
SC0000001	rubus_genome	mRNA	2648744	2651729	.	-	.	ID=Rr031650.t1.mrna1;Name=Rr031650.t1;Parent=Rr031650.t1.path1;coverage=100.0;identity=100.0;matches=1790;mismatches=0;indels=0;unknowns=0
SC0000001	rubus_genome	exon	2651335	2651729	100	-	.	ID=Rr031650.t1.mrna1.exon1;Name=Rr031650.t1;Parent=Rr031650.t1.mrna1;Target=Rr031650.t1 1396 1790 -
SC0000001	rubus_genome	exon	2648970	2650252	100	-	.	ID=Rr031650.t1.mrna1.exon2;Name=Rr031650.t1;Parent=Rr031650.t1.mrna1;Target=Rr031650.t1 113 1395 -
SC0000001	rubus_genome	exon	2648744	2648855	100	-	.	ID=Rr031650.t1.mrna1.exon3;Name=Rr031650.t1;Parent=Rr031650.t1.mrna1;Target=Rr031650.t1 1 112 -
SC0000001	rubus_genome	CDS	2651335	2651583	100	-	0	ID=Rr031650.t1.mrna1.cds1;Name=Rr031650.t1;Parent=Rr031650.t1.mrna1;Target=Rr031650.t1 1396 1644 .
SC0000001	rubus_genome	CDS	2649047	2650252	100	-	0	ID=Rr031650.t1.mrna1.cds2;Name=Rr031650.t1;Parent=Rr031650.t1.mrna1;Target=Rr031650.t1 190 1395 .
XPSC0002044	rubus_genome	gene	269285	271748	.	-	.	ID=Rr031655.t1.path1;Name=Rr031655.t1
XPSC0002044	rubus_genome	mRNA	269285	271748	.	-	.	ID=Rr031655.t1.mrna1;Name=Rr031655.t1;Parent=Rr031655.t1.path1;coverage=99.4;identity=99.6;matches=2453;mismatches=9;indels=2;unknowns=0
XPSC0002044	rubus_genome	exon	269285	271748	99	-	.	ID=Rr031655.t1.mrna1.exon1;Name=Rr031655.t1;Parent=Rr031655.t1.mrna1;Target=Rr031655.t1 2468 7 .
XPSC0002044	rubus_genome	CDS	269823	271508	99	-	0	ID=Rr031655.t1.mrna1.cds1;Name=Rr031655.t1;Parent=Rr031655.t1.mrna1;Target=Rr031655.t1 1932 247 .
XPSC0002047	rubus_genome	gene	85408	86843	.	-	.	ID=Rr031637.t1.path1;Name=Rr031637.t1
XPSC0002047	rubus_genome	mRNA	85408	86843	.	-	.	ID=Rr031637.t1.mrna1;Name=Rr031637.t1;Parent=Rr031637.t1.path1;coverage=100.0;identity=100.0;matches=1040;mismatches=0;indels=0;unknowns=0
XPSC0002047	rubus_genome	exon	86447	86843	100	-	.	ID=Rr031637.t1.mrna1.exon1;Name=Rr031637.t1;Parent=Rr031637.t1.mrna1;Target=Rr031637.t1 1 397 +
XPSC0002047	rubus_genome	exon	86132	86346	100	-	.	ID=Rr031637.t1.mrna1.exon2;Name=Rr031637.t1;Parent=Rr031637.t1.mrna1;Target=Rr031637.t1 398 612 +
XPSC0002047	rubus_genome	exon	85949	86048	100	-	.	ID=Rr031637.t1.mrna1.exon3;Name=Rr031637.t1;Parent=Rr031637.t1.mrna1;Target=Rr031637.t1 613 712 +
XPSC0002047	rubus_genome	exon	85408	85735	100	-	.	ID=Rr031637.t1.mrna1.exon4;Name=Rr031637.t1;Parent=Rr031637.t1.mrna1;Target=Rr031637.t1 713 1040 +
XPSC0002047	rubus_genome	CDS	86447	86715	100	-	0	ID=Rr031637.t1.mrna1.cds1;Name=Rr031637.t1;Parent=Rr031637.t1.mrna1;Target=Rr031637.t1 129 397 +
XPSC0002047	rubus_genome	CDS	86132	86346	100	-	2	ID=Rr031637.t1.mrna1.cds2;Name=Rr031637.t1;Parent=Rr031637.t1.mrna1;Target=Rr031637.t1 398 612 +
XPSC0002047	rubus_genome	CDS	85949	86048	100	-	1	ID=Rr031637.t1.mrna1.cds3;Name=Rr031637.t1;Parent=Rr031637.t1.mrna1;Target=Rr031637.t1 613 712 +
XPSC0002047	rubus_genome	CDS	85681	85735	100	-	2	ID=Rr031637.t1.mrna1.cds4;Name=Rr031637.t1;Parent=Rr031637.t1.mrna1;Target=Rr031637.t1 713 767 +
L2SC0000016	rubus_genome	gene	173564	174015	.	+	.	ID=Rr031624.t1.path1;Name=Rr031624.t1
L2SC0000016	rubus_genome	mRNA	173564	174015	.	+	.	ID=Rr031624.t1.mrna1;Name=Rr031624.t1;Parent=Rr031624.t1.path1;coverage=100.0;identity=99.6;matches=450;mismatches=2;indels=0;unknowns=0
L2SC0000016	rubus_genome	exon	173564	174015	99	+	.	ID=Rr031624.t1.mrna1.exon1;Name=Rr031624.t1;Parent=Rr031624.t1.mrna1;Target=Rr031624.t1 452 1 .
L2SC0000016	rubus_genome	CDS	173565	173948	99	+	0	ID=Rr031624.t1.mrna1.cds1;Name=Rr031624.t1;Parent=Rr031624.t1.mrna1;Target=Rr031624.t1 385 2 .
L5SC0000002	rubus_genome	gene	783783	788847	.	+	.	ID=Rr031649.t1.path1;Name=Rr031649.t1
L5SC0000002	rubus_genome	mRNA	783783	788847	.	+	.	ID=Rr031649.t1.mrna1;Name=Rr031649.t1;Parent=Rr031649.t1.path1;coverage=100.0;identity=100.0;matches=2002;mismatches=0;indels=0;unknowns=0
L5SC0000002	rubus_genome	exon	783783	784289	100	+	.	ID=Rr031649.t1.mrna1.exon1;Name=Rr031649.t1;Parent=Rr031649.t1.mrna1;Target=Rr031649.t1 1 507 +
L5SC0000002	rubus_genome	exon	784390	784492	100	+	.	ID=Rr031649.t1.mrna1.exon2;Name=Rr031649.t1;Parent=Rr031649.t1.mrna1;Target=Rr031649.t1 508 610 +
L5SC0000002	rubus_genome	exon	784738	784861	100	+	.	ID=Rr031649.t1.mrna1.exon3;Name=Rr031649.t1;Parent=Rr031649.t1.mrna1;Target=Rr031649.t1 611 734 +
L5SC0000002	rubus_genome	exon	785276	785341	100	+	.	ID=Rr031649.t1.mrna1.exon4;Name=Rr031649.t1;Parent=Rr031649.t1.mrna1;Target=Rr031649.t1 735 800 +
L5SC0000002	rubus_genome	exon	785554	785592	100	+	.	ID=Rr031649.t1.mrna1.exon5;Name=Rr031649.t1;Parent=Rr031649.t1.mrna1;Target=Rr031649.t1 801 839 +
L5SC0000002	rubus_genome	exon	786147	786227	100	+	.	ID=Rr031649.t1.mrna1.exon6;Name=Rr031649.t1;Parent=Rr031649.t1.mrna1;Target=Rr031649.t1 840 920 +
L5SC0000002	rubus_genome	exon	786334	786381	100	+	.	ID=Rr031649.t1.mrna1.exon7;Name=Rr031649.t1;Parent=Rr031649.t1.mrna1;Target=Rr031649.t1 921 968 +
L5SC0000002	rubus_genome	exon	787402	787614	100	+	.	ID=Rr031649.t1.mrna1.exon8;Name=Rr031649.t1;Parent=Rr031649.t1.mrna1;Target=Rr031649.t1 969 1181 +
L5SC0000002	rubus_genome	exon	787787	788032	100	+	.	ID=Rr031649.t1.mrna1.exon9;Name=Rr031649.t1;Parent=Rr031649.t1.mrna1;Target=Rr031649.t1 1182 1427 +
L5SC0000002	rubus_genome	exon	788273	788847	100	+	.	ID=Rr031649.t1.mrna1.exon10;Name=Rr031649.t1;Parent=Rr031649.t1.mrna1;Target=Rr031649.t1 1428 2002 +
L5SC0000002	rubus_genome	CDS	784001	784289	100	+	0	ID=Rr031649.t1.mrna1.cds1;Name=Rr031649.t1;Parent=Rr031649.t1.mrna1;Target=Rr031649.t1 219 507 +
L5SC0000002	rubus_genome	CDS	784390	784492	100	+	1	ID=Rr031649.t1.mrna1.cds2;Name=Rr031649.t1;Parent=Rr031649.t1.mrna1;Target=Rr031649.t1 508 610 +
L5SC0000002	rubus_genome	CDS	784738	784861	100	+	2	ID=Rr031649.t1.mrna1.cds3;Name=Rr031649.t1;Parent=Rr031649.t1.mrna1;Target=Rr031649.t1 611 734 +
L5SC0000002	rubus_genome	CDS	785276	785341	100	+	0	ID=Rr031649.t1.mrna1.cds4;Name=Rr031649.t1;Parent=Rr031649.t1.mrna1;Target=Rr031649.t1 735 800 +
L5SC0000002	rubus_genome	CDS	785554	785592	100	+	0	ID=Rr031649.t1.mrna1.cds5;Name=Rr031649.t1;Parent=Rr031649.t1.mrna1;Target=Rr031649.t1 801 839 +
L5SC0000002	rubus_genome	CDS	786147	786227	100	+	0	ID=Rr031649.t1.mrna1.cds6;Name=Rr031649.t1;Parent=Rr031649.t1.mrna1;Target=Rr031649.t1 840 920 +
L5SC0000002	rubus_genome	CDS	786334	786381	100	+	0	ID=Rr031649.t1.mrna1.cds7;Name=Rr031649.t1;Parent=Rr031649.t1.mrna1;Target=Rr031649.t1 921 968 +
L5SC0000002	rubus_genome	CDS	787402	787614	100	+	0	ID=Rr031649.t1.mrna1.cds8;Name=Rr031649.t1;Parent=Rr031649.t1.mrna1;Target=Rr031649.t1 969 1181 +
L5SC0000002	rubus_genome	CDS	787787	788032	100	+	0	ID=Rr031649.t1.mrna1.cds9;Name=Rr031649.t1;Parent=Rr031649.t1.mrna1;Target=Rr031649.t1 1182 1427 +
L5SC0000002	rubus_genome	CDS	788273	788524	100	+	0	ID=Rr031649.t1.mrna1.cds10;Name=Rr031649.t1;Parent=Rr031649.t1.mrna1;Target=Rr031649.t1 1428 1679 +
SC0000073	rubus_genome	gene	662590	663498	.	+	.	ID=Rr031640.t1.path1;Name=Rr031640.t1
SC0000073	rubus_genome	mRNA	662590	663498	.	+	.	ID=Rr031640.t1.mrna1;Name=Rr031640.t1;Parent=Rr031640.t1.path1;coverage=100.0;identity=100.0;matches=909;mismatches=0;indels=0;unknowns=0
SC0000073	rubus_genome	exon	662590	663498	100	+	.	ID=Rr031640.t1.mrna1.exon1;Name=Rr031640.t1;Parent=Rr031640.t1.mrna1;Target=Rr031640.t1 909 1 .
SC0000073	rubus_genome	CDS	663292	663420	100	+	0	ID=Rr031640.t1.mrna1.cds1;Name=Rr031640.t1;Parent=Rr031640.t1.mrna1;Target=Rr031640.t1 831 703 .
L2SC0000006	rubus_genome	gene	1529940	1531271	.	+	.	ID=Rr031634.t1.path1;Name=Rr031634.t1
L2SC0000006	rubus_genome	mRNA	1529940	1531271	.	+	.	ID=Rr031634.t1.mrna1;Name=Rr031634.t1;Parent=Rr031634.t1.path1;coverage=100.0;identity=99.1;matches=1320;mismatches=12;indels=0;unknowns=0
L2SC0000006	rubus_genome	exon	1529940	1531271	99	+	.	ID=Rr031634.t1.mrna1.exon1;Name=Rr031634.t1;Parent=Rr031634.t1.mrna1;Target=Rr031634.t1 1332 1 .
L2SC0000006	rubus_genome	CDS	1530423	1530776	99	+	0	ID=Rr031634.t1.mrna1.cds1;Name=Rr031634.t1;Parent=Rr031634.t1.mrna1;Target=Rr031634.t1 837 484 .
L3SC0000002	rubus_genome	gene	1254949	1261121	.	+	.	ID=Rr031635.t1.path1;Name=Rr031635.t1
L3SC0000002	rubus_genome	mRNA	1254949	1261121	.	+	.	ID=Rr031635.t1.mrna1;Name=Rr031635.t1;Parent=Rr031635.t1.path1;coverage=99.9;identity=100.0;matches=1226;mismatches=0;indels=0;unknowns=0
L3SC0000002	rubus_genome	exon	1254949	1255055	100	+	.	ID=Rr031635.t1.mrna1.exon1;Name=Rr031635.t1;Parent=Rr031635.t1.mrna1;Target=Rr031635.t1 1 107 +
L3SC0000002	rubus_genome	exon	1259698	1259849	100	+	.	ID=Rr031635.t1.mrna1.exon2;Name=Rr031635.t1;Parent=Rr031635.t1.mrna1;Target=Rr031635.t1 108 259 +
L3SC0000002	rubus_genome	exon	1260155	1261121	100	+	.	ID=Rr031635.t1.mrna1.exon3;Name=Rr031635.t1;Parent=Rr031635.t1.mrna1;Target=Rr031635.t1 260 1226 +
L3SC0000002	rubus_genome	CDS	1260169	1260498	100	+	0	ID=Rr031635.t1.mrna1.cds1;Name=Rr031635.t1;Parent=Rr031635.t1.mrna1;Target=Rr031635.t1 274 603 +
SC0000001	rubus_genome	gene	3389321	3391873	.	+	.	ID=Rr031646.t1.path1;Name=Rr031646.t1
SC0000001	rubus_genome	mRNA	3389321	3391873	.	+	.	ID=Rr031646.t1.mrna1;Name=Rr031646.t1;Parent=Rr031646.t1.path1;coverage=100.0;identity=100.0;matches=1919;mismatches=0;indels=0;unknowns=0
SC0000001	rubus_genome	exon	3389321	3390165	100	+	.	ID=Rr031646.t1.mrna1.exon1;Name=Rr031646.t1;Parent=Rr031646.t1.mrna1;Target=Rr031646.t1 1 845 +
SC0000001	rubus_genome	exon	3390283	3390363	100	+	.	ID=Rr031646.t1.mrna1.exon2;Name=Rr031646.t1;Parent=Rr031646.t1.mrna1;Target=Rr031646.t1 846 926 +
SC0000001	rubus_genome	exon	3390741	3390864	100	+	.	ID=Rr031646.t1.mrna1.exon3;Name=Rr031646.t1;Parent=Rr031646.t1.mrna1;Target=Rr031646.t1 927 1050 +
SC0000001	rubus_genome	exon	3391005	3391873	100	+	.	ID=Rr031646.t1.mrna1.exon4;Name=Rr031646.t1;Parent=Rr031646.t1.mrna1;Target=Rr031646.t1 1051 1919 +
SC0000001	rubus_genome	CDS	3389762	3389947	100	+	0	ID=Rr031646.t1.mrna1.cds1;Name=Rr031646.t1;Parent=Rr031646.t1.mrna1;Target=Rr031646.t1 442 627 +
SC0000001	rubus_genome	gene	3389321	3391873	.	+	.	ID=Rr031647.t1.path1;Name=Rr031647.t1
SC0000001	rubus_genome	mRNA	3389321	3391873	.	+	.	ID=Rr031647.t1.mrna1;Name=Rr031647.t1;Parent=Rr031647.t1.path1;coverage=100.0;identity=100.0;matches=1808;mismatches=0;indels=0;unknowns=0
SC0000001	rubus_genome	exon	3389321	3389894	100	+	.	ID=Rr031647.t1.mrna1.exon1;Name=Rr031647.t1;Parent=Rr031647.t1.mrna1;Target=Rr031647.t1 1 574 +
SC0000001	rubus_genome	exon	3390006	3390165	100	+	.	ID=Rr031647.t1.mrna1.exon2;Name=Rr031647.t1;Parent=Rr031647.t1.mrna1;Target=Rr031647.t1 575 734 +
SC0000001	rubus_genome	exon	3390283	3390363	100	+	.	ID=Rr031647.t1.mrna1.exon3;Name=Rr031647.t1;Parent=Rr031647.t1.mrna1;Target=Rr031647.t1 735 815 +
SC0000001	rubus_genome	exon	3390741	3390864	100	+	.	ID=Rr031647.t1.mrna1.exon4;Name=Rr031647.t1;Parent=Rr031647.t1.mrna1;Target=Rr031647.t1 816 939 +
SC0000001	rubus_genome	exon	3391005	3391873	100	+	.	ID=Rr031647.t1.mrna1.exon5;Name=Rr031647.t1;Parent=Rr031647.t1.mrna1;Target=Rr031647.t1 940 1808 +
SC0000001	rubus_genome	CDS	3389762	3389894	100	+	0	ID=Rr031647.t1.mrna1.cds1;Name=Rr031647.t1;Parent=Rr031647.t1.mrna1;Target=Rr031647.t1 442 574 +
SC0000001	rubus_genome	CDS	3390006	3390165	100	+	1	ID=Rr031647.t1.mrna1.cds2;Name=Rr031647.t1;Parent=Rr031647.t1.mrna1;Target=Rr031647.t1 575 734 +
SC0000001	rubus_genome	CDS	3390283	3390363	100	+	2	ID=Rr031647.t1.mrna1.cds3;Name=Rr031647.t1;Parent=Rr031647.t1.mrna1;Target=Rr031647.t1 735 815 +
SC0000001	rubus_genome	CDS	3390741	3390864	100	+	2	ID=Rr031647.t1.mrna1.cds4;Name=Rr031647.t1;Parent=Rr031647.t1.mrna1;Target=Rr031647.t1 816 939 +
SC0000001	rubus_genome	CDS	3391005	3391052	100	+	0	ID=Rr031647.t1.mrna1.cds5;Name=Rr031647.t1;Parent=Rr031647.t1.mrna1;Target=Rr031647.t1 940 987 +
SC0000001	rubus_genome	gene	3390149	3391873	.	+	.	ID=Rr031648.t1.path1;Name=Rr031648.t1
SC0000001	rubus_genome	mRNA	3390149	3391873	.	+	.	ID=Rr031648.t1.mrna1;Name=Rr031648.t1;Parent=Rr031648.t1.path1;coverage=100.0;identity=100.0;matches=1725;mismatches=0;indels=0;unknowns=0
SC0000001	rubus_genome	exon	3390149	3391873	100	+	.	ID=Rr031648.t1.mrna1.exon1;Name=Rr031648.t1;Parent=Rr031648.t1.mrna1;Target=Rr031648.t1 1725 1 .
SC0000001	rubus_genome	CDS	3390706	3391065	100	+	0	ID=Rr031648.t1.mrna1.cds1;Name=Rr031648.t1;Parent=Rr031648.t1.mrna1;Target=Rr031648.t1 917 558 .
SC0000001	rubus_genome	gene	3997128	3999659	.	+	.	ID=Rr031632.t1.path1;Name=Rr031632.t1
SC0000001	rubus_genome	mRNA	3997128	3999659	.	+	.	ID=Rr031632.t1.mrna1;Name=Rr031632.t1;Parent=Rr031632.t1.path1;coverage=100.0;identity=100.0;matches=907;mismatches=0;indels=0;unknowns=0
SC0000001	rubus_genome	exon	3997128	3997455	100	+	.	ID=Rr031632.t1.mrna1.exon1;Name=Rr031632.t1;Parent=Rr031632.t1.mrna1;Target=Rr031632.t1 580 907 -
SC0000001	rubus_genome	exon	3998690	3999232	100	+	.	ID=Rr031632.t1.mrna1.exon2;Name=Rr031632.t1;Parent=Rr031632.t1.mrna1;Target=Rr031632.t1 37 579 -
SC0000001	rubus_genome	exon	3999624	3999659	100	+	.	ID=Rr031632.t1.mrna1.exon3;Name=Rr031632.t1;Parent=Rr031632.t1.mrna1;Target=Rr031632.t1 1 36 -
SC0000001	rubus_genome	CDS	3997348	3997455	100	+	0	ID=Rr031632.t1.mrna1.cds1;Name=Rr031632.t1;Parent=Rr031632.t1.mrna1;Target=Rr031632.t1 580 687 .
SC0000001	rubus_genome	CDS	3998690	3999232	100	+	0	ID=Rr031632.t1.mrna1.cds2;Name=Rr031632.t1;Parent=Rr031632.t1.mrna1;Target=Rr031632.t1 37 579 .
SC0000001	rubus_genome	CDS	3999624	3999659	100	+	0	ID=Rr031632.t1.mrna1.cds3;Name=Rr031632.t1;Parent=Rr031632.t1.mrna1;Target=Rr031632.t1 1 36 .
XFSC0000008	rubus_genome	gene	160556	162340	.	-	.	ID=Rr031654.t1.path1;Name=Rr031654.t1
XFSC0000008	rubus_genome	mRNA	160556	162340	.	-	.	ID=Rr031654.t1.mrna1;Name=Rr031654.t1;Parent=Rr031654.t1.path1;coverage=99.9;identity=98.6;matches=833;mismatches=10;indels=2;unknowns=0
XFSC0000008	rubus_genome	exon	162237	162340	99	-	.	ID=Rr031654.t1.mrna1.exon1;Name=Rr031654.t1;Parent=Rr031654.t1.mrna1;Target=Rr031654.t1 1 104 +
XFSC0000008	rubus_genome	exon	160556	161294	98	-	.	ID=Rr031654.t1.mrna1.exon2;Name=Rr031654.t1;Parent=Rr031654.t1.mrna1;Target=Rr031654.t1 105 845 +
XFSC0000008	rubus_genome	CDS	162237	162339	99	-	0	ID=Rr031654.t1.mrna1.cds1;Name=Rr031654.t1;Parent=Rr031654.t1.mrna1;Target=Rr031654.t1 2 104 +
XFSC0000008	rubus_genome	CDS	161068	161294	100	-	1	ID=Rr031654.t1.mrna1.cds2;Name=Rr031654.t1;Parent=Rr031654.t1.mrna1;Target=Rr031654.t1 105 331 +
L2SC0000033	rubus_genome	gene	867723	873626	.	+	.	ID=Rr031636.t1.path1;Name=Rr031636.t1
L2SC0000033	rubus_genome	mRNA	867723	873626	.	+	.	ID=Rr031636.t1.mrna1;Name=Rr031636.t1;Parent=Rr031636.t1.path1;coverage=100.0;identity=99.9;matches=3427;mismatches=0;indels=2;unknowns=0
L2SC0000033	rubus_genome	exon	867723	867996	100	+	.	ID=Rr031636.t1.mrna1.exon1;Name=Rr031636.t1;Parent=Rr031636.t1.mrna1;Target=Rr031636.t1 3156 3429 -
L2SC0000033	rubus_genome	exon	869753	869828	100	+	.	ID=Rr031636.t1.mrna1.exon2;Name=Rr031636.t1;Parent=Rr031636.t1.mrna1;Target=Rr031636.t1 3080 3155 -
L2SC0000033	rubus_genome	exon	870550	873626	99	+	.	ID=Rr031636.t1.mrna1.exon3;Name=Rr031636.t1;Parent=Rr031636.t1.mrna1;Target=Rr031636.t1 1 3079 -
L2SC0000033	rubus_genome	CDS	870557	872977	100	+	0	ID=Rr031636.t1.mrna1.cds1;Name=Rr031636.t1;Parent=Rr031636.t1.mrna1;Target=Rr031636.t1 652 3072 .
L3SC0000000	rubus_genome	gene	286795	287793	.	+	.	ID=Rr031642.t1.path1;Name=Rr031642.t1
L3SC0000000	rubus_genome	mRNA	286795	287793	.	+	.	ID=Rr031642.t1.mrna1;Name=Rr031642.t1;Parent=Rr031642.t1.path1;coverage=100.0;identity=99.2;matches=997;mismatches=2;indels=6;unknowns=0
L3SC0000000	rubus_genome	exon	286795	287793	99	+	.	ID=Rr031642.t1.mrna1.exon1;Name=Rr031642.t1;Parent=Rr031642.t1.mrna1;Target=Rr031642.t1 1005 1 .
L3SC0000000	rubus_genome	CDS	287319	287645	100	+	0	ID=Rr031642.t1.mrna1.cds1;Name=Rr031642.t1;Parent=Rr031642.t1.mrna1;Target=Rr031642.t1 857 531 .
L1SC0000086	rubus_genome	gene	275576	278059	.	-	.	ID=Rr031629.t1.path1;Name=Rr031629.t1
L1SC0000086	rubus_genome	mRNA	275576	278059	.	-	.	ID=Rr031629.t1.mrna1;Name=Rr031629.t1;Parent=Rr031629.t1.path1;coverage=100.0;identity=99.8;matches=1543;mismatches=3;indels=0;unknowns=0
L1SC0000086	rubus_genome	exon	277147	278059	99	-	.	ID=Rr031629.t1.mrna1.exon1;Name=Rr031629.t1;Parent=Rr031629.t1.mrna1;Target=Rr031629.t1 1 913 +
L1SC0000086	rubus_genome	exon	275576	276208	100	-	.	ID=Rr031629.t1.mrna1.exon2;Name=Rr031629.t1;Parent=Rr031629.t1.mrna1;Target=Rr031629.t1 914 1546 +
L1SC0000086	rubus_genome	CDS	277147	277903	99	-	0	ID=Rr031629.t1.mrna1.cds1;Name=Rr031629.t1;Parent=Rr031629.t1.mrna1;Target=Rr031629.t1 157 913 +
L1SC0000086	rubus_genome	CDS	276048	276208	100	-	1	ID=Rr031629.t1.mrna1.cds2;Name=Rr031629.t1;Parent=Rr031629.t1.mrna1;Target=Rr031629.t1 914 1074 +
SC0000030	rubus_genome	gene	109664	110236	.	+	.	ID=Rr031630.t1.path1;Name=Rr031630.t1
SC0000030	rubus_genome	mRNA	109664	110236	.	+	.	ID=Rr031630.t1.mrna1;Name=Rr031630.t1;Parent=Rr031630.t1.path1;coverage=99.2;identity=95.8;matches=572;mismatches=1;indels=24;unknowns=0
SC0000030	rubus_genome	exon	109664	110236	95	+	.	ID=Rr031630.t1.mrna1.exon1;Name=Rr031630.t1;Parent=Rr031630.t1.mrna1;Target=Rr031630.t1 598 2 .
SC0000030	rubus_genome	CDS	109666	109784	99	+	0	ID=Rr031630.t1.mrna1.cds1;Name=Rr031630.t1;Parent=Rr031630.t1.mrna1;Target=Rr031630.t1 123 4 .
SC0000015	rubus_genome	gene	1262296	1266029	.	-	.	ID=Rr034471.t1.path1;Name=Rr034471.t1
SC0000015	rubus_genome	mRNA	1262296	1266029	.	-	.	ID=Rr034471.t1.mrna1;Name=Rr034471.t1;Parent=Rr034471.t1.path1;coverage=99.3;identity=98.3;matches=3234;mismatches=24;indels=33;unknowns=0
SC0000015	rubus_genome	exon	1265144	1266029	98	-	.	ID=Rr034471.t1.mrna1.exon1;Name=Rr034471.t1;Parent=Rr034471.t1.mrna1;Target=Rr034471.t1 1 891 +
SC0000015	rubus_genome	exon	1264778	1264860	100	-	.	ID=Rr034471.t1.mrna1.exon2;Name=Rr034471.t1;Parent=Rr034471.t1.mrna1;Target=Rr034471.t1 892 974 +
SC0000015	rubus_genome	exon	1263711	1264686	99	-	.	ID=Rr034471.t1.mrna1.exon3;Name=Rr034471.t1;Parent=Rr034471.t1.mrna1;Target=Rr034471.t1 975 1951 +
SC0000015	rubus_genome	exon	1262296	1263625	97	-	.	ID=Rr034471.t1.mrna1.exon4;Name=Rr034471.t1;Parent=Rr034471.t1.mrna1;Target=Rr034471.t1 1952 3274 +
SC0000015	rubus_genome	CDS	1265144	1265203	100	-	0	ID=Rr034471.t1.mrna1.cds1;Name=Rr034471.t1;Parent=Rr034471.t1.mrna1;Target=Rr034471.t1 832 891 +
SC0000015	rubus_genome	CDS	1264778	1264860	100	-	0	ID=Rr034471.t1.mrna1.cds2;Name=Rr034471.t1;Parent=Rr034471.t1.mrna1;Target=Rr034471.t1 892 974 +
SC0000015	rubus_genome	CDS	1264444	1264686	96	-	2	ID=Rr034471.t1.mrna1.cds3;Name=Rr034471.t1;Parent=Rr034471.t1.mrna1;Target=Rr034471.t1 975 1218 +
L2XFSC0000000	rubus_genome	gene	1059043	1061652	.	-	.	ID=Rr034479.t1.path1;Name=Rr034479.t1
L2XFSC0000000	rubus_genome	mRNA	1059043	1061652	.	-	.	ID=Rr034479.t1.mrna1;Name=Rr034479.t1;Parent=Rr034479.t1.path1;coverage=100.0;identity=97.9;matches=1653;mismatches=10;indels=25;unknowns=0
L2XFSC0000000	rubus_genome	exon	1061524	1061652	100	-	.	ID=Rr034479.t1.mrna1.exon1;Name=Rr034479.t1;Parent=Rr034479.t1.mrna1;Target=Rr034479.t1 1 129 +
L2XFSC0000000	rubus_genome	exon	1060990	1061067	100	-	.	ID=Rr034479.t1.mrna1.exon2;Name=Rr034479.t1;Parent=Rr034479.t1.mrna1;Target=Rr034479.t1 130 207 +
L2XFSC0000000	rubus_genome	exon	1060682	1060862	100	-	.	ID=Rr034479.t1.mrna1.exon3;Name=Rr034479.t1;Parent=Rr034479.t1.mrna1;Target=Rr034479.t1 208 388 +
L2XFSC0000000	rubus_genome	exon	1059043	1060320	97	-	.	ID=Rr034479.t1.mrna1.exon4;Name=Rr034479.t1;Parent=Rr034479.t1.mrna1;Target=Rr034479.t1 389 1685 +
L2XFSC0000000	rubus_genome	CDS	1061524	1061526	100	-	0	ID=Rr034479.t1.mrna1.cds1;Name=Rr034479.t1;Parent=Rr034479.t1.mrna1;Target=Rr034479.t1 127 129 +
L2XFSC0000000	rubus_genome	CDS	1060990	1061067	100	-	0	ID=Rr034479.t1.mrna1.cds2;Name=Rr034479.t1;Parent=Rr034479.t1.mrna1;Target=Rr034479.t1 130 207 +
L2XFSC0000000	rubus_genome	CDS	1060682	1060862	100	-	0	ID=Rr034479.t1.mrna1.cds3;Name=Rr034479.t1;Parent=Rr034479.t1.mrna1;Target=Rr034479.t1 208 388 +
L2XFSC0000000	rubus_genome	CDS	1060133	1060320	99	-	1	ID=Rr034479.t1.mrna1.cds4;Name=Rr034479.t1;Parent=Rr034479.t1.mrna1;Target=Rr034479.t1 389 576 +
L2XFSC0000000	rubus_genome	gene	1059043	1060732	.	-	.	ID=Rr034480.t1.path1;Name=Rr034480.t1
L2XFSC0000000	rubus_genome	mRNA	1059043	1060732	.	-	.	ID=Rr034480.t1.mrna1;Name=Rr034480.t1;Parent=Rr034480.t1.path1;coverage=100.0;identity=99.1;matches=1675;mismatches=12;indels=4;unknowns=0
L2XFSC0000000	rubus_genome	exon	1059043	1060732	99	-	.	ID=Rr034480.t1.mrna1.exon1;Name=Rr034480.t1;Parent=Rr034480.t1.mrna1;Target=Rr034480.t1 1688 1 .
L2XFSC0000000	rubus_genome	CDS	1060133	1060390	98	-	0	ID=Rr034480.t1.mrna1.cds1;Name=Rr034480.t1;Parent=Rr034480.t1.mrna1;Target=Rr034480.t1 600 343 .
SC0000143	rubus_genome	gene	327286	328298	.	-	.	ID=Rr034447.t1.path1;Name=Rr034447.t1
SC0000143	rubus_genome	mRNA	327286	328298	.	-	.	ID=Rr034447.t1.mrna1;Name=Rr034447.t1;Parent=Rr034447.t1.path1;coverage=99.9;identity=99.9;matches=1012;mismatches=1;indels=0;unknowns=0
SC0000143	rubus_genome	exon	327286	328298	99	-	.	ID=Rr034447.t1.mrna1.exon1;Name=Rr034447.t1;Parent=Rr034447.t1.mrna1;Target=Rr034447.t1 1014 2 .
SC0000143	rubus_genome	CDS	328180	328296	100	-	0	ID=Rr034447.t1.mrna1.cds1;Name=Rr034447.t1;Parent=Rr034447.t1.mrna1;Target=Rr034447.t1 120 4 .
SC0000108	rubus_genome	gene	517101	520309	.	+	.	ID=Rr034448.t1.path1;Name=Rr034448.t1
SC0000108	rubus_genome	mRNA	517101	520309	.	+	.	ID=Rr034448.t1.mrna1;Name=Rr034448.t1;Parent=Rr034448.t1.path1;coverage=99.6;identity=99.2;matches=1682;mismatches=3;indels=10;unknowns=0
SC0000108	rubus_genome	exon	517101	517265	94	+	.	ID=Rr034448.t1.mrna1.exon1;Name=Rr034448.t1;Parent=Rr034448.t1.mrna1;Target=Rr034448.t1 1528 1702 -
SC0000108	rubus_genome	exon	518790	520309	99	+	.	ID=Rr034448.t1.mrna1.exon2;Name=Rr034448.t1;Parent=Rr034448.t1.mrna1;Target=Rr034448.t1 8 1527 -
SC0000108	rubus_genome	CDS	518805	520118	99	+	0	ID=Rr034448.t1.mrna1.cds1;Name=Rr034448.t1;Parent=Rr034448.t1.mrna1;Target=Rr034448.t1 199 1512 .
SC0000001	rubus_genome	gene	2208924	2210345	.	+	.	ID=Rr034472.t1.path1;Name=Rr034472.t1
SC0000001	rubus_genome	mRNA	2208924	2210345	.	+	.	ID=Rr034472.t1.mrna1;Name=Rr034472.t1;Parent=Rr034472.t1.path1;coverage=98.5;identity=100.0;matches=1422;mismatches=0;indels=0;unknowns=0
SC0000001	rubus_genome	exon	2208924	2210345	100	+	.	ID=Rr034472.t1.mrna1.exon1;Name=Rr034472.t1;Parent=Rr034472.t1.mrna1;Target=Rr034472.t1 1444 23 .
SC0000001	rubus_genome	CDS	2209104	2209496	100	+	0	ID=Rr034472.t1.mrna1.cds1;Name=Rr034472.t1;Parent=Rr034472.t1.mrna1;Target=Rr034472.t1 595 203 .
L2SC0000037	rubus_genome	gene	105771	107677	.	+	.	ID=Rr034473.t1.path1;Name=Rr034473.t1
L2SC0000037	rubus_genome	mRNA	105771	107677	.	+	.	ID=Rr034473.t1.mrna1;Name=Rr034473.t1;Parent=Rr034473.t1.path1;coverage=99.3;identity=99.9;matches=1065;mismatches=0;indels=1;unknowns=0
L2SC0000037	rubus_genome	exon	105771	106205	100	+	.	ID=Rr034473.t1.mrna1.exon1;Name=Rr034473.t1;Parent=Rr034473.t1.mrna1;Target=Rr034473.t1 1 435 +
L2SC0000037	rubus_genome	exon	106321	106428	100	+	.	ID=Rr034473.t1.mrna1.exon2;Name=Rr034473.t1;Parent=Rr034473.t1.mrna1;Target=Rr034473.t1 436 543 +
L2SC0000037	rubus_genome	exon	107156	107677	99	+	.	ID=Rr034473.t1.mrna1.exon3;Name=Rr034473.t1;Parent=Rr034473.t1.mrna1;Target=Rr034473.t1 544 1066 +
L2SC0000037	rubus_genome	CDS	105773	106205	100	+	0	ID=Rr034473.t1.mrna1.cds1;Name=Rr034473.t1;Parent=Rr034473.t1.mrna1;Target=Rr034473.t1 3 435 +
L2SC0000037	rubus_genome	CDS	106321	106367	100	+	1	ID=Rr034473.t1.mrna1.cds2;Name=Rr034473.t1;Parent=Rr034473.t1.mrna1;Target=Rr034473.t1 436 482 +
L1SC0000042	rubus_genome	gene	213029	214182	.	+	.	ID=Rr034475.t1.path1;Name=Rr034475.t1
L1SC0000042	rubus_genome	mRNA	213029	214182	.	+	.	ID=Rr034475.t1.mrna1;Name=Rr034475.t1;Parent=Rr034475.t1.path1;coverage=100.0;identity=100.0;matches=652;mismatches=0;indels=0;unknowns=0
L1SC0000042	rubus_genome	exon	213029	213458	100	+	.	ID=Rr034475.t1.mrna1.exon1;Name=Rr034475.t1;Parent=Rr034475.t1.mrna1;Target=Rr034475.t1 223 652 -
L1SC0000042	rubus_genome	exon	213961	214182	100	+	.	ID=Rr034475.t1.mrna1.exon2;Name=Rr034475.t1;Parent=Rr034475.t1.mrna1;Target=Rr034475.t1 1 222 -
L1SC0000042	rubus_genome	CDS	213382	213458	100	+	0	ID=Rr034475.t1.mrna1.cds1;Name=Rr034475.t1;Parent=Rr034475.t1.mrna1;Target=Rr034475.t1 223 299 .
L1SC0000042	rubus_genome	CDS	213961	214180	100	+	2	ID=Rr034475.t1.mrna1.cds2;Name=Rr034475.t1;Parent=Rr034475.t1.mrna1;Target=Rr034475.t1 3 222 .
XPSC0002105	rubus_genome	gene	19124	112127	.	-	.	ID=Rr034481.t1.path1;Name=Rr034481.t1
XPSC0002105	rubus_genome	mRNA	19124	112127	.	-	.	ID=Rr034481.t1.mrna1;Name=Rr034481.t1;Parent=Rr034481.t1.path1;coverage=100.0;identity=99.9;matches=4096;mismatches=6;indels=0;unknowns=0
XPSC0002105	rubus_genome	exon	111654	112127	100	-	.	ID=Rr034481.t1.mrna1.exon1;Name=Rr034481.t1;Parent=Rr034481.t1.mrna1;Target=Rr034481.t1 3629 4102 -
XPSC0002105	rubus_genome	exon	21185	23682	99	-	.	ID=Rr034481.t1.mrna1.exon2;Name=Rr034481.t1;Parent=Rr034481.t1.mrna1;Target=Rr034481.t1 1131 3628 -
XPSC0002105	rubus_genome	exon	20409	20682	100	-	.	ID=Rr034481.t1.mrna1.exon3;Name=Rr034481.t1;Parent=Rr034481.t1.mrna1;Target=Rr034481.t1 857 1130 -
XPSC0002105	rubus_genome	exon	19124	19979	99	-	.	ID=Rr034481.t1.mrna1.exon4;Name=Rr034481.t1;Parent=Rr034481.t1.mrna1;Target=Rr034481.t1 1 856 -
XPSC0002105	rubus_genome	CDS	21185	23163	99	-	0	ID=Rr034481.t1.mrna1.cds1;Name=Rr034481.t1;Parent=Rr034481.t1.mrna1;Target=Rr034481.t1 1131 3109 .
XPSC0002105	rubus_genome	CDS	20409	20682	100	-	2	ID=Rr034481.t1.mrna1.cds2;Name=Rr034481.t1;Parent=Rr034481.t1.mrna1;Target=Rr034481.t1 857 1130 .
XPSC0002105	rubus_genome	CDS	19668	19979	99	-	0	ID=Rr034481.t1.mrna1.cds3;Name=Rr034481.t1;Parent=Rr034481.t1.mrna1;Target=Rr034481.t1 545 856 .
L1SC0000099	rubus_genome	gene	264861	265840	.	+	.	ID=Rr034435.t1.path1;Name=Rr034435.t1
L1SC0000099	rubus_genome	mRNA	264861	265840	.	+	.	ID=Rr034435.t1.mrna1;Name=Rr034435.t1;Parent=Rr034435.t1.path1;coverage=98.0;identity=99.6;matches=976;mismatches=4;indels=0;unknowns=0
L1SC0000099	rubus_genome	exon	264861	265840	99	+	.	ID=Rr034435.t1.mrna1.exon1;Name=Rr034435.t1;Parent=Rr034435.t1.mrna1;Target=Rr034435.t1 980 1 .
L1SC0000099	rubus_genome	CDS	264951	265196	100	+	0	ID=Rr034435.t1.mrna1.cds1;Name=Rr034435.t1;Parent=Rr034435.t1.mrna1;Target=Rr034435.t1 336 91 .
L1SC0000099	rubus_genome	gene	266983	268282	.	-	.	ID=Rr034436.t1.path1;Name=Rr034436.t1
L1SC0000099	rubus_genome	mRNA	266983	268282	.	-	.	ID=Rr034436.t1.mrna1;Name=Rr034436.t1;Parent=Rr034436.t1.path1;coverage=100.0;identity=100.0;matches=1300;mismatches=0;indels=0;unknowns=0
L1SC0000099	rubus_genome	exon	266983	268282	100	-	.	ID=Rr034436.t1.mrna1.exon1;Name=Rr034436.t1;Parent=Rr034436.t1.mrna1;Target=Rr034436.t1 1300 1 .
L1SC0000099	rubus_genome	CDS	267765	268151	100	-	0	ID=Rr034436.t1.mrna1.cds1;Name=Rr034436.t1;Parent=Rr034436.t1.mrna1;Target=Rr034436.t1 518 132 .
XPSC0002044	rubus_genome	gene	58432	59788	.	+	.	ID=Rr034489.t1.path1;Name=Rr034489.t1
XPSC0002044	rubus_genome	mRNA	58432	59788	.	+	.	ID=Rr034489.t1.mrna1;Name=Rr034489.t1;Parent=Rr034489.t1.path1;coverage=99.7;identity=98.7;matches=1048;mismatches=7;indels=7;unknowns=0
XPSC0002044	rubus_genome	exon	58432	58883	98	+	.	ID=Rr034489.t1.mrna1.exon1;Name=Rr034489.t1;Parent=Rr034489.t1.mrna1;Target=Rr034489.t1 604 1060 -
XPSC0002044	rubus_genome	exon	59184	59788	98	+	.	ID=Rr034489.t1.mrna1.exon2;Name=Rr034489.t1;Parent=Rr034489.t1.mrna1;Target=Rr034489.t1 1 603 -
XPSC0002044	rubus_genome	CDS	59209	59786	98	+	0	ID=Rr034489.t1.mrna1.cds1;Name=Rr034489.t1;Parent=Rr034489.t1.mrna1;Target=Rr034489.t1 3 578 .
XPSC0002044	rubus_genome	gene	58432	60182	.	+	.	ID=Rr034490.t1.path1;Name=Rr034490.t1
XPSC0002044	rubus_genome	mRNA	58432	60182	.	+	.	ID=Rr034490.t1.mrna1;Name=Rr034490.t1;Parent=Rr034490.t1.path1;coverage=99.7;identity=92.9;matches=859;mismatches=36;indels=30;unknowns=0
XPSC0002044	rubus_genome	exon	58432	58883	92	+	.	ID=Rr034490.t1.mrna1.exon1;Name=Rr034490.t1;Parent=Rr034490.t1.mrna1;Target=Rr034490.t1 444 906 -
XPSC0002044	rubus_genome	exon	59184	59374	93	+	.	ID=Rr034490.t1.mrna1.exon2;Name=Rr034490.t1;Parent=Rr034490.t1.mrna1;Target=Rr034490.t1 258 443 -
XPSC0002044	rubus_genome	exon	59525	59568	95	+	.	ID=Rr034490.t1.mrna1.exon3;Name=Rr034490.t1;Parent=Rr034490.t1.mrna1;Target=Rr034490.t1 214 257 -
XPSC0002044	rubus_genome	exon	59956	60182	91	+	.	ID=Rr034490.t1.mrna1.exon4;Name=Rr034490.t1;Parent=Rr034490.t1.mrna1;Target=Rr034490.t1 1 213 -
XPSC0002044	rubus_genome	CDS	59209	59374	92	+	0	ID=Rr034490.t1.mrna1.cds1;Name=Rr034490.t1;Parent=Rr034490.t1.mrna1;Target=Rr034490.t1 258 418 .
XPSC0002044	rubus_genome	gene	58432	60182	.	+	.	ID=Rr034491.t1.path1;Name=Rr034491.t1
XPSC0002044	rubus_genome	mRNA	58432	60182	.	+	.	ID=Rr034491.t1.mrna1;Name=Rr034491.t1;Parent=Rr034491.t1.path1;coverage=99.8;identity=93.0;matches=1150;mismatches=45;indels=41;unknowns=0
XPSC0002044	rubus_genome	exon	58432	59374	93	+	.	ID=Rr034491.t1.mrna1.exon1;Name=Rr034491.t1;Parent=Rr034491.t1.mrna1;Target=Rr034491.t1 258 1217 -
XPSC0002044	rubus_genome	exon	59525	59568	95	+	.	ID=Rr034491.t1.mrna1.exon2;Name=Rr034491.t1;Parent=Rr034491.t1.mrna1;Target=Rr034491.t1 214 257 -
XPSC0002044	rubus_genome	exon	59956	60182	91	+	.	ID=Rr034491.t1.mrna1.exon3;Name=Rr034491.t1;Parent=Rr034491.t1.mrna1;Target=Rr034491.t1 1 213 -
XPSC0002044	rubus_genome	CDS	59155	59221	94	+	0	ID=Rr034491.t1.mrna1.cds1;Name=Rr034491.t1;Parent=Rr034491.t1.mrna1;Target=Rr034491.t1 406 474 .
XPSC0002061	rubus_genome	gene	186365	194329	.	-	.	ID=Rr034462.t1.path1;Name=Rr034462.t1
XPSC0002061	rubus_genome	mRNA	186365	194329	.	-	.	ID=Rr034462.t1.mrna1;Name=Rr034462.t1;Parent=Rr034462.t1.path1;coverage=99.9;identity=99.5;matches=3173;mismatches=12;indels=4;unknowns=0
XPSC0002061	rubus_genome	exon	194050	194329	100	-	.	ID=Rr034462.t1.mrna1.exon1;Name=Rr034462.t1;Parent=Rr034462.t1.mrna1;Target=Rr034462.t1 1 280 +
XPSC0002061	rubus_genome	exon	193360	193531	100	-	.	ID=Rr034462.t1.mrna1.exon2;Name=Rr034462.t1;Parent=Rr034462.t1.mrna1;Target=Rr034462.t1 281 452 +
XPSC0002061	rubus_genome	exon	192539	192651	100	-	.	ID=Rr034462.t1.mrna1.exon3;Name=Rr034462.t1;Parent=Rr034462.t1.mrna1;Target=Rr034462.t1 453 565 +
XPSC0002061	rubus_genome	exon	192113	192449	100	-	.	ID=Rr034462.t1.mrna1.exon4;Name=Rr034462.t1;Parent=Rr034462.t1.mrna1;Target=Rr034462.t1 566 902 +
XPSC0002061	rubus_genome	exon	191747	191841	100	-	.	ID=Rr034462.t1.mrna1.exon5;Name=Rr034462.t1;Parent=Rr034462.t1.mrna1;Target=Rr034462.t1 903 997 +
XPSC0002061	rubus_genome	exon	191266	191399	99	-	.	ID=Rr034462.t1.mrna1.exon6;Name=Rr034462.t1;Parent=Rr034462.t1.mrna1;Target=Rr034462.t1 998 1131 +
XPSC0002061	rubus_genome	exon	191126	191182	100	-	.	ID=Rr034462.t1.mrna1.exon7;Name=Rr034462.t1;Parent=Rr034462.t1.mrna1;Target=Rr034462.t1 1132 1188 +
XPSC0002061	rubus_genome	exon	190937	191014	100	-	.	ID=Rr034462.t1.mrna1.exon8;Name=Rr034462.t1;Parent=Rr034462.t1.mrna1;Target=Rr034462.t1 1189 1266 +
XPSC0002061	rubus_genome	exon	190500	190554	100	-	.	ID=Rr034462.t1.mrna1.exon9;Name=Rr034462.t1;Parent=Rr034462.t1.mrna1;Target=Rr034462.t1 1267 1321 +
XPSC0002061	rubus_genome	exon	190371	190412	100	-	.	ID=Rr034462.t1.mrna1.exon10;Name=Rr034462.t1;Parent=Rr034462.t1.mrna1;Target=Rr034462.t1 1322 1363 +
XPSC0002061	rubus_genome	exon	190053	190133	100	-	.	ID=Rr034462.t1.mrna1.exon11;Name=Rr034462.t1;Parent=Rr034462.t1.mrna1;Target=Rr034462.t1 1364 1444 +
XPSC0002061	rubus_genome	exon	189580	189778	100	-	.	ID=Rr034462.t1.mrna1.exon12;Name=Rr034462.t1;Parent=Rr034462.t1.mrna1;Target=Rr034462.t1 1445 1643 +
XPSC0002061	rubus_genome	exon	189442	189499	100	-	.	ID=Rr034462.t1.mrna1.exon13;Name=Rr034462.t1;Parent=Rr034462.t1.mrna1;Target=Rr034462.t1 1644 1701 +
XPSC0002061	rubus_genome	exon	189238	189360	100	-	.	ID=Rr034462.t1.mrna1.exon14;Name=Rr034462.t1;Parent=Rr034462.t1.mrna1;Target=Rr034462.t1 1702 1824 +
XPSC0002061	rubus_genome	exon	188642	188730	100	-	.	ID=Rr034462.t1.mrna1.exon15;Name=Rr034462.t1;Parent=Rr034462.t1.mrna1;Target=Rr034462.t1 1825 1913 +
XPSC0002061	rubus_genome	exon	188469	188558	100	-	.	ID=Rr034462.t1.mrna1.exon16;Name=Rr034462.t1;Parent=Rr034462.t1.mrna1;Target=Rr034462.t1 1914 2003 +
XPSC0002061	rubus_genome	exon	187855	188025	100	-	.	ID=Rr034462.t1.mrna1.exon17;Name=Rr034462.t1;Parent=Rr034462.t1.mrna1;Target=Rr034462.t1 2004 2174 +
XPSC0002061	rubus_genome	exon	187594	187709	100	-	.	ID=Rr034462.t1.mrna1.exon18;Name=Rr034462.t1;Parent=Rr034462.t1.mrna1;Target=Rr034462.t1 2175 2290 +
XPSC0002061	rubus_genome	exon	187294	187426	100	-	.	ID=Rr034462.t1.mrna1.exon19;Name=Rr034462.t1;Parent=Rr034462.t1.mrna1;Target=Rr034462.t1 2291 2423 +
XPSC0002061	rubus_genome	exon	186365	187126	98	-	.	ID=Rr034462.t1.mrna1.exon20;Name=Rr034462.t1;Parent=Rr034462.t1.mrna1;Target=Rr034462.t1 2424 3189 +
XPSC0002061	rubus_genome	CDS	194050	194157	100	-	0	ID=Rr034462.t1.mrna1.cds1;Name=Rr034462.t1;Parent=Rr034462.t1.mrna1;Target=Rr034462.t1 173 280 +
XPSC0002061	rubus_genome	CDS	193360	193531	100	-	0	ID=Rr034462.t1.mrna1.cds2;Name=Rr034462.t1;Parent=Rr034462.t1.mrna1;Target=Rr034462.t1 281 452 +
XPSC0002061	rubus_genome	CDS	192539	192651	100	-	1	ID=Rr034462.t1.mrna1.cds3;Name=Rr034462.t1;Parent=Rr034462.t1.mrna1;Target=Rr034462.t1 453 565 +
XPSC0002061	rubus_genome	CDS	192113	192449	100	-	0	ID=Rr034462.t1.mrna1.cds4;Name=Rr034462.t1;Parent=Rr034462.t1.mrna1;Target=Rr034462.t1 566 902 +
XPSC0002061	rubus_genome	CDS	191747	191841	100	-	1	ID=Rr034462.t1.mrna1.cds5;Name=Rr034462.t1;Parent=Rr034462.t1.mrna1;Target=Rr034462.t1 903 997 +
XPSC0002061	rubus_genome	CDS	191266	191399	99	-	0	ID=Rr034462.t1.mrna1.cds6;Name=Rr034462.t1;Parent=Rr034462.t1.mrna1;Target=Rr034462.t1 998 1131 +
XPSC0002061	rubus_genome	CDS	191126	191182	100	-	2	ID=Rr034462.t1.mrna1.cds7;Name=Rr034462.t1;Parent=Rr034462.t1.mrna1;Target=Rr034462.t1 1132 1188 +
XPSC0002061	rubus_genome	CDS	190937	191014	100	-	2	ID=Rr034462.t1.mrna1.cds8;Name=Rr034462.t1;Parent=Rr034462.t1.mrna1;Target=Rr034462.t1 1189 1266 +
XPSC0002061	rubus_genome	CDS	190500	190554	100	-	2	ID=Rr034462.t1.mrna1.cds9;Name=Rr034462.t1;Parent=Rr034462.t1.mrna1;Target=Rr034462.t1 1267 1321 +
XPSC0002061	rubus_genome	CDS	190371	190412	100	-	0	ID=Rr034462.t1.mrna1.cds10;Name=Rr034462.t1;Parent=Rr034462.t1.mrna1;Target=Rr034462.t1 1322 1363 +
XPSC0002061	rubus_genome	CDS	190053	190133	100	-	0	ID=Rr034462.t1.mrna1.cds11;Name=Rr034462.t1;Parent=Rr034462.t1.mrna1;Target=Rr034462.t1 1364 1444 +
XPSC0002061	rubus_genome	CDS	189580	189778	100	-	0	ID=Rr034462.t1.mrna1.cds12;Name=Rr034462.t1;Parent=Rr034462.t1.mrna1;Target=Rr034462.t1 1445 1643 +
XPSC0002061	rubus_genome	CDS	189442	189499	100	-	1	ID=Rr034462.t1.mrna1.cds13;Name=Rr034462.t1;Parent=Rr034462.t1.mrna1;Target=Rr034462.t1 1644 1701 +
XPSC0002061	rubus_genome	CDS	189238	189360	100	-	2	ID=Rr034462.t1.mrna1.cds14;Name=Rr034462.t1;Parent=Rr034462.t1.mrna1;Target=Rr034462.t1 1702 1824 +
XPSC0002061	rubus_genome	CDS	188642	188730	100	-	2	ID=Rr034462.t1.mrna1.cds15;Name=Rr034462.t1;Parent=Rr034462.t1.mrna1;Target=Rr034462.t1 1825 1913 +
XPSC0002061	rubus_genome	CDS	188469	188558	100	-	1	ID=Rr034462.t1.mrna1.cds16;Name=Rr034462.t1;Parent=Rr034462.t1.mrna1;Target=Rr034462.t1 1914 2003 +
XPSC0002061	rubus_genome	CDS	187855	188025	100	-	1	ID=Rr034462.t1.mrna1.cds17;Name=Rr034462.t1;Parent=Rr034462.t1.mrna1;Target=Rr034462.t1 2004 2174 +
XPSC0002061	rubus_genome	CDS	187594	187709	100	-	1	ID=Rr034462.t1.mrna1.cds18;Name=Rr034462.t1;Parent=Rr034462.t1.mrna1;Target=Rr034462.t1 2175 2290 +
XPSC0002061	rubus_genome	CDS	187294	187426	100	-	0	ID=Rr034462.t1.mrna1.cds19;Name=Rr034462.t1;Parent=Rr034462.t1.mrna1;Target=Rr034462.t1 2291 2423 +
XPSC0002061	rubus_genome	CDS	186948	187126	100	-	1	ID=Rr034462.t1.mrna1.cds20;Name=Rr034462.t1;Parent=Rr034462.t1.mrna1;Target=Rr034462.t1 2424 2602 +
L1XPSC0002011	rubus_genome	gene	479818	483491	.	+	.	ID=Rr034424.t1.path1;Name=Rr034424.t1
L1XPSC0002011	rubus_genome	mRNA	479818	483491	.	+	.	ID=Rr034424.t1.mrna1;Name=Rr034424.t1;Parent=Rr034424.t1.path1;coverage=100.0;identity=100.0;matches=2411;mismatches=0;indels=0;unknowns=0
L1XPSC0002011	rubus_genome	exon	479818	480129	100	+	.	ID=Rr034424.t1.mrna1.exon1;Name=Rr034424.t1;Parent=Rr034424.t1.mrna1;Target=Rr034424.t1 1 312 +
L1XPSC0002011	rubus_genome	exon	480281	480343	100	+	.	ID=Rr034424.t1.mrna1.exon2;Name=Rr034424.t1;Parent=Rr034424.t1.mrna1;Target=Rr034424.t1 313 375 +
L1XPSC0002011	rubus_genome	exon	480837	480921	100	+	.	ID=Rr034424.t1.mrna1.exon3;Name=Rr034424.t1;Parent=Rr034424.t1.mrna1;Target=Rr034424.t1 376 460 +
L1XPSC0002011	rubus_genome	exon	481037	482381	100	+	.	ID=Rr034424.t1.mrna1.exon4;Name=Rr034424.t1;Parent=Rr034424.t1.mrna1;Target=Rr034424.t1 461 1805 +
L1XPSC0002011	rubus_genome	exon	482467	482536	100	+	.	ID=Rr034424.t1.mrna1.exon5;Name=Rr034424.t1;Parent=Rr034424.t1.mrna1;Target=Rr034424.t1 1806 1875 +
L1XPSC0002011	rubus_genome	exon	482956	483491	100	+	.	ID=Rr034424.t1.mrna1.exon6;Name=Rr034424.t1;Parent=Rr034424.t1.mrna1;Target=Rr034424.t1 1876 2411 +
L1XPSC0002011	rubus_genome	CDS	479818	480129	100	+	0	ID=Rr034424.t1.mrna1.cds1;Name=Rr034424.t1;Parent=Rr034424.t1.mrna1;Target=Rr034424.t1 1 312 +
L1XPSC0002011	rubus_genome	CDS	480281	480343	100	+	0	ID=Rr034424.t1.mrna1.cds2;Name=Rr034424.t1;Parent=Rr034424.t1.mrna1;Target=Rr034424.t1 313 375 +
L1XPSC0002011	rubus_genome	CDS	480837	480921	100	+	0	ID=Rr034424.t1.mrna1.cds3;Name=Rr034424.t1;Parent=Rr034424.t1.mrna1;Target=Rr034424.t1 376 460 +
L1XPSC0002011	rubus_genome	CDS	481037	481209	100	+	1	ID=Rr034424.t1.mrna1.cds4;Name=Rr034424.t1;Parent=Rr034424.t1.mrna1;Target=Rr034424.t1 461 633 +
L2SC0000008	rubus_genome	gene	862903	865243	.	-	.	ID=Rr034499.t1.path1;Name=Rr034499.t1
L2SC0000008	rubus_genome	mRNA	862903	865243	.	-	.	ID=Rr034499.t1.mrna1;Name=Rr034499.t1;Parent=Rr034499.t1.path1;coverage=100.0;identity=97.5;matches=1945;mismatches=30;indels=19;unknowns=0
L2SC0000008	rubus_genome	exon	863827	865243	97	-	.	ID=Rr034499.t1.mrna1.exon1;Name=Rr034499.t1;Parent=Rr034499.t1.mrna1;Target=Rr034499.t1 1426 1 .
L2SC0000008	rubus_genome	exon	863017	863518	97	-	.	ID=Rr034499.t1.mrna1.exon2;Name=Rr034499.t1;Parent=Rr034499.t1.mrna1;Target=Rr034499.t1 1932 1427 .
L2SC0000008	rubus_genome	exon	862903	862961	93	-	.	ID=Rr034499.t1.mrna1.exon3;Name=Rr034499.t1;Parent=Rr034499.t1.mrna1;Target=Rr034499.t1 1991 1933 .
L2SC0000008	rubus_genome	CDS	864340	864957	98	-	0	ID=Rr034499.t1.mrna1.cds1;Name=Rr034499.t1;Parent=Rr034499.t1.mrna1;Target=Rr034499.t1 913 287 .
SC0000152	rubus_genome	gene	48474	49773	.	+	.	ID=Rr034500.t1.path1;Name=Rr034500.t1
SC0000152	rubus_genome	mRNA	48474	49773	.	+	.	ID=Rr034500.t1.mrna1;Name=Rr034500.t1;Parent=Rr034500.t1.path1;coverage=100.0;identity=100.0;matches=1300;mismatches=0;indels=0;unknowns=0
SC0000152	rubus_genome	exon	48474	49773	100	+	.	ID=Rr034500.t1.mrna1.exon1;Name=Rr034500.t1;Parent=Rr034500.t1.mrna1;Target=Rr034500.t1 1300 1 .
SC0000152	rubus_genome	CDS	48526	49773	100	+	0	ID=Rr034500.t1.mrna1.cds1;Name=Rr034500.t1;Parent=Rr034500.t1.mrna1;Target=Rr034500.t1 1300 53 .
L1XPSC0002027	rubus_genome	gene	394433	395891	.	-	.	ID=Rr034431.t1.path1;Name=Rr034431.t1
L1XPSC0002027	rubus_genome	mRNA	394433	395891	.	-	.	ID=Rr034431.t1.mrna1;Name=Rr034431.t1;Parent=Rr034431.t1.path1;coverage=98.2;identity=99.7;matches=381;mismatches=1;indels=0;unknowns=0
L1XPSC0002027	rubus_genome	exon	395820	395891	98	-	.	ID=Rr034431.t1.mrna1.exon1;Name=Rr034431.t1;Parent=Rr034431.t1.mrna1;Target=Rr034431.t1 8 79 +
L1XPSC0002027	rubus_genome	exon	395653	395733	100	-	.	ID=Rr034431.t1.mrna1.exon2;Name=Rr034431.t1;Parent=Rr034431.t1.mrna1;Target=Rr034431.t1 80 160 +
L1XPSC0002027	rubus_genome	exon	394628	394785	100	-	.	ID=Rr034431.t1.mrna1.exon3;Name=Rr034431.t1;Parent=Rr034431.t1.mrna1;Target=Rr034431.t1 161 318 +
L1XPSC0002027	rubus_genome	exon	394433	394503	100	-	.	ID=Rr034431.t1.mrna1.exon4;Name=Rr034431.t1;Parent=Rr034431.t1.mrna1;Target=Rr034431.t1 319 389 +
L1XPSC0002027	rubus_genome	CDS	395820	395890	98	-	0	ID=Rr034431.t1.mrna1.cds1;Name=Rr034431.t1;Parent=Rr034431.t1.mrna1;Target=Rr034431.t1 9 79 +
L1XPSC0002027	rubus_genome	CDS	395653	395733	100	-	2	ID=Rr034431.t1.mrna1.cds2;Name=Rr034431.t1;Parent=Rr034431.t1.mrna1;Target=Rr034431.t1 80 160 +
L1XPSC0002027	rubus_genome	CDS	394628	394785	100	-	2	ID=Rr034431.t1.mrna1.cds3;Name=Rr034431.t1;Parent=Rr034431.t1.mrna1;Target=Rr034431.t1 161 318 +
L1XPSC0002027	rubus_genome	CDS	394433	394503	100	-	1	ID=Rr034431.t1.mrna1.cds4;Name=Rr034431.t1;Parent=Rr034431.t1.mrna1;Target=Rr034431.t1 319 389 +
L1XPSC0002027	rubus_genome	gene	387238	390416	.	-	.	ID=Rr034433.t1.path1;Name=Rr034433.t1
L1XPSC0002027	rubus_genome	mRNA	387238	390416	.	-	.	ID=Rr034433.t1.mrna1;Name=Rr034433.t1;Parent=Rr034433.t1.path1;coverage=52.7;identity=92.1;matches=2490;mismatches=149;indels=64;unknowns=0
L1XPSC0002027	rubus_genome	exon	389599	390416	90	-	.	ID=Rr034433.t1.mrna1.exon1;Name=Rr034433.t1;Parent=Rr034433.t1.mrna1;Target=Rr034433.t1 66 883 +
L1XPSC0002027	rubus_genome	exon	388776	389493	90	-	.	ID=Rr034433.t1.mrna1.exon2;Name=Rr034433.t1;Parent=Rr034433.t1.mrna1;Target=Rr034433.t1 884 1576 +
L1XPSC0002027	rubus_genome	exon	388589	388660	98	-	.	ID=Rr034433.t1.mrna1.exon3;Name=Rr034433.t1;Parent=Rr034433.t1.mrna1;Target=Rr034433.t1 1577 1648 +
L1XPSC0002027	rubus_genome	exon	388425	388496	97	-	.	ID=Rr034433.t1.mrna1.exon4;Name=Rr034433.t1;Parent=Rr034433.t1.mrna1;Target=Rr034433.t1 1649 1720 +
L1XPSC0002027	rubus_genome	exon	387534	388332	93	-	.	ID=Rr034433.t1.mrna1.exon5;Name=Rr034433.t1;Parent=Rr034433.t1.mrna1;Target=Rr034433.t1 1721 2516 +
L1XPSC0002027	rubus_genome	exon	387238	387445	90	-	.	ID=Rr034433.t1.mrna1.exon6;Name=Rr034433.t1;Parent=Rr034433.t1.mrna1;Target=Rr034433.t1 2517 2720 +
L1XPSC0002027	rubus_genome	CDS	388977	389369	92	-	0	ID=Rr034433.t1.mrna1.cds1;Name=Rr034433.t1;Parent=Rr034433.t1.mrna1;Target=Rr034433.t1 999 1388 +
L3SC0000021	rubus_genome	gene	124078	124909	.	+	.	ID=Rr034476.t1.path1;Name=Rr034476.t1
L3SC0000021	rubus_genome	mRNA	124078	124909	.	+	.	ID=Rr034476.t1.mrna1;Name=Rr034476.t1;Parent=Rr034476.t1.path1;coverage=100.0;identity=100.0;matches=381;mismatches=0;indels=0;unknowns=0
L3SC0000021	rubus_genome	exon	124078	124140	100	+	.	ID=Rr034476.t1.mrna1.exon1;Name=Rr034476.t1;Parent=Rr034476.t1.mrna1;Target=Rr034476.t1 1 63 +
L3SC0000021	rubus_genome	exon	124592	124909	100	+	.	ID=Rr034476.t1.mrna1.exon2;Name=Rr034476.t1;Parent=Rr034476.t1.mrna1;Target=Rr034476.t1 64 381 +
L3SC0000021	rubus_genome	CDS	124080	124140	100	+	0	ID=Rr034476.t1.mrna1.cds1;Name=Rr034476.t1;Parent=Rr034476.t1.mrna1;Target=Rr034476.t1 3 63 +
L3SC0000021	rubus_genome	CDS	124592	124884	100	+	1	ID=Rr034476.t1.mrna1.cds2;Name=Rr034476.t1;Parent=Rr034476.t1.mrna1;Target=Rr034476.t1 64 356 +
XPSC0002077	rubus_genome	gene	195449	201641	.	+	.	ID=Rr034495.t1.path1;Name=Rr034495.t1
XPSC0002077	rubus_genome	mRNA	195449	201641	.	+	.	ID=Rr034495.t1.mrna1;Name=Rr034495.t1;Parent=Rr034495.t1.path1;coverage=99.8;identity=99.4;matches=3025;mismatches=6;indels=11;unknowns=0
XPSC0002077	rubus_genome	exon	195449	195568	100	+	.	ID=Rr034495.t1.mrna1.exon1;Name=Rr034495.t1;Parent=Rr034495.t1.mrna1;Target=Rr034495.t1 2928 3047 -
XPSC0002077	rubus_genome	exon	196058	196249	95	+	.	ID=Rr034495.t1.mrna1.exon2;Name=Rr034495.t1;Parent=Rr034495.t1.mrna1;Target=Rr034495.t1 2727 2927 -
XPSC0002077	rubus_genome	exon	196344	196528	100	+	.	ID=Rr034495.t1.mrna1.exon3;Name=Rr034495.t1;Parent=Rr034495.t1.mrna1;Target=Rr034495.t1 2542 2726 -
XPSC0002077	rubus_genome	exon	196748	196865	99	+	.	ID=Rr034495.t1.mrna1.exon4;Name=Rr034495.t1;Parent=Rr034495.t1.mrna1;Target=Rr034495.t1 2424 2541 -
XPSC0002077	rubus_genome	exon	197201	197389	100	+	.	ID=Rr034495.t1.mrna1.exon5;Name=Rr034495.t1;Parent=Rr034495.t1.mrna1;Target=Rr034495.t1 2235 2423 -
XPSC0002077	rubus_genome	exon	197987	198571	99	+	.	ID=Rr034495.t1.mrna1.exon6;Name=Rr034495.t1;Parent=Rr034495.t1.mrna1;Target=Rr034495.t1 1650 2234 -
XPSC0002077	rubus_genome	exon	198780	198992	100	+	.	ID=Rr034495.t1.mrna1.exon7;Name=Rr034495.t1;Parent=Rr034495.t1.mrna1;Target=Rr034495.t1 1437 1649 -
XPSC0002077	rubus_genome	exon	199145	199313	99	+	.	ID=Rr034495.t1.mrna1.exon8;Name=Rr034495.t1;Parent=Rr034495.t1.mrna1;Target=Rr034495.t1 1268 1436 -
XPSC0002077	rubus_genome	exon	199681	199949	99	+	.	ID=Rr034495.t1.mrna1.exon9;Name=Rr034495.t1;Parent=Rr034495.t1.mrna1;Target=Rr034495.t1 999 1267 -
XPSC0002077	rubus_genome	exon	200060	200155	100	+	.	ID=Rr034495.t1.mrna1.exon10;Name=Rr034495.t1;Parent=Rr034495.t1.mrna1;Target=Rr034495.t1 903 998 -
XPSC0002077	rubus_genome	exon	200747	201641	99	+	.	ID=Rr034495.t1.mrna1.exon11;Name=Rr034495.t1;Parent=Rr034495.t1.mrna1;Target=Rr034495.t1 6 902 -
XPSC0002077	rubus_genome	CDS	196115	196249	100	+	0	ID=Rr034495.t1.mrna1.cds1;Name=Rr034495.t1;Parent=Rr034495.t1.mrna1;Target=Rr034495.t1 2727 2861 .
XPSC0002077	rubus_genome	CDS	196344	196528	100	+	0	ID=Rr034495.t1.mrna1.cds2;Name=Rr034495.t1;Parent=Rr034495.t1.mrna1;Target=Rr034495.t1 2542 2726 .
XPSC0002077	rubus_genome	CDS	196748	196865	99	+	2	ID=Rr034495.t1.mrna1.cds3;Name=Rr034495.t1;Parent=Rr034495.t1.mrna1;Target=Rr034495.t1 2424 2541 .
XPSC0002077	rubus_genome	CDS	197201	197389	100	+	0	ID=Rr034495.t1.mrna1.cds4;Name=Rr034495.t1;Parent=Rr034495.t1.mrna1;Target=Rr034495.t1 2235 2423 .
XPSC0002077	rubus_genome	CDS	197987	198571	99	+	0	ID=Rr034495.t1.mrna1.cds5;Name=Rr034495.t1;Parent=Rr034495.t1.mrna1;Target=Rr034495.t1 1650 2234 .
XPSC0002077	rubus_genome	CDS	198780	198992	100	+	0	ID=Rr034495.t1.mrna1.cds6;Name=Rr034495.t1;Parent=Rr034495.t1.mrna1;Target=Rr034495.t1 1437 1649 .
XPSC0002077	rubus_genome	CDS	199145	199313	99	+	0	ID=Rr034495.t1.mrna1.cds7;Name=Rr034495.t1;Parent=Rr034495.t1.mrna1;Target=Rr034495.t1 1268 1436 .
XPSC0002077	rubus_genome	CDS	199681	199949	99	+	1	ID=Rr034495.t1.mrna1.cds8;Name=Rr034495.t1;Parent=Rr034495.t1.mrna1;Target=Rr034495.t1 999 1267 .
XPSC0002077	rubus_genome	CDS	200060	200155	100	+	0	ID=Rr034495.t1.mrna1.cds9;Name=Rr034495.t1;Parent=Rr034495.t1.mrna1;Target=Rr034495.t1 903 998 .
XPSC0002077	rubus_genome	CDS	200747	201202	100	+	0	ID=Rr034495.t1.mrna1.cds10;Name=Rr034495.t1;Parent=Rr034495.t1.mrna1;Target=Rr034495.t1 447 902 .
XPSC0002022	rubus_genome	gene	462915	467129	.	-	.	ID=Rr034496.t1.path1;Name=Rr034496.t1
XPSC0002022	rubus_genome	mRNA	462915	467129	.	-	.	ID=Rr034496.t1.mrna1;Name=Rr034496.t1;Parent=Rr034496.t1.path1;coverage=99.9;identity=99.2;matches=2643;mismatches=5;indels=15;unknowns=0
XPSC0002022	rubus_genome	exon	465517	467129	99	-	.	ID=Rr034496.t1.mrna1.exon1;Name=Rr034496.t1;Parent=Rr034496.t1.mrna1;Target=Rr034496.t1 1 1616 +
XPSC0002022	rubus_genome	exon	465370	465435	100	-	.	ID=Rr034496.t1.mrna1.exon2;Name=Rr034496.t1;Parent=Rr034496.t1.mrna1;Target=Rr034496.t1 1617 1682 +
XPSC0002022	rubus_genome	exon	465172	465274	100	-	.	ID=Rr034496.t1.mrna1.exon3;Name=Rr034496.t1;Parent=Rr034496.t1.mrna1;Target=Rr034496.t1 1683 1785 +
XPSC0002022	rubus_genome	exon	465019	465093	100	-	.	ID=Rr034496.t1.mrna1.exon4;Name=Rr034496.t1;Parent=Rr034496.t1.mrna1;Target=Rr034496.t1 1786 1860 +
XPSC0002022	rubus_genome	exon	464772	464916	100	-	.	ID=Rr034496.t1.mrna1.exon5;Name=Rr034496.t1;Parent=Rr034496.t1.mrna1;Target=Rr034496.t1 1861 2005 +
XPSC0002022	rubus_genome	exon	464626	464695	100	-	.	ID=Rr034496.t1.mrna1.exon6;Name=Rr034496.t1;Parent=Rr034496.t1.mrna1;Target=Rr034496.t1 2006 2075 +
XPSC0002022	rubus_genome	exon	464361	464426	100	-	.	ID=Rr034496.t1.mrna1.exon7;Name=Rr034496.t1;Parent=Rr034496.t1.mrna1;Target=Rr034496.t1 2076 2141 +
XPSC0002022	rubus_genome	exon	463396	463518	100	-	.	ID=Rr034496.t1.mrna1.exon8;Name=Rr034496.t1;Parent=Rr034496.t1.mrna1;Target=Rr034496.t1 2142 2264 +
XPSC0002022	rubus_genome	exon	462915	463305	98	-	.	ID=Rr034496.t1.mrna1.exon9;Name=Rr034496.t1;Parent=Rr034496.t1.mrna1;Target=Rr034496.t1 2265 2659 +
XPSC0002022	rubus_genome	CDS	465517	466648	99	-	0	ID=Rr034496.t1.mrna1.cds1;Name=Rr034496.t1;Parent=Rr034496.t1.mrna1;Target=Rr034496.t1 485 1616 +
XPSC0002022	rubus_genome	CDS	465370	465435	100	-	1	ID=Rr034496.t1.mrna1.cds2;Name=Rr034496.t1;Parent=Rr034496.t1.mrna1;Target=Rr034496.t1 1617 1682 +
XPSC0002022	rubus_genome	CDS	465172	465274	100	-	1	ID=Rr034496.t1.mrna1.cds3;Name=Rr034496.t1;Parent=Rr034496.t1.mrna1;Target=Rr034496.t1 1683 1785 +
XPSC0002022	rubus_genome	CDS	465019	465093	100	-	2	ID=Rr034496.t1.mrna1.cds4;Name=Rr034496.t1;Parent=Rr034496.t1.mrna1;Target=Rr034496.t1 1786 1860 +
XPSC0002022	rubus_genome	CDS	464772	464916	100	-	2	ID=Rr034496.t1.mrna1.cds5;Name=Rr034496.t1;Parent=Rr034496.t1.mrna1;Target=Rr034496.t1 1861 2005 +
XPSC0002022	rubus_genome	CDS	464626	464695	100	-	0	ID=Rr034496.t1.mrna1.cds6;Name=Rr034496.t1;Parent=Rr034496.t1.mrna1;Target=Rr034496.t1 2006 2075 +
XPSC0002022	rubus_genome	CDS	464361	464426	100	-	1	ID=Rr034496.t1.mrna1.cds7;Name=Rr034496.t1;Parent=Rr034496.t1.mrna1;Target=Rr034496.t1 2076 2141 +
XPSC0002022	rubus_genome	CDS	463396	463518	100	-	1	ID=Rr034496.t1.mrna1.cds8;Name=Rr034496.t1;Parent=Rr034496.t1.mrna1;Target=Rr034496.t1 2142 2264 +
XPSC0002022	rubus_genome	CDS	463136	463305	98	-	1	ID=Rr034496.t1.mrna1.cds9;Name=Rr034496.t1;Parent=Rr034496.t1.mrna1;Target=Rr034496.t1 2265 2437 +
L1SC0000005	rubus_genome	gene	253929	257226	.	-	.	ID=Rr034498.t1.path1;Name=Rr034498.t1
L1SC0000005	rubus_genome	mRNA	253929	257226	.	-	.	ID=Rr034498.t1.mrna1;Name=Rr034498.t1;Parent=Rr034498.t1.path1;coverage=100.0;identity=98.5;matches=2938;mismatches=29;indels=15;unknowns=0
L1SC0000005	rubus_genome	exon	256401	257226	97	-	.	ID=Rr034498.t1.mrna1.exon1;Name=Rr034498.t1;Parent=Rr034498.t1.mrna1;Target=Rr034498.t1 1 821 +
L1SC0000005	rubus_genome	exon	256176	256290	100	-	.	ID=Rr034498.t1.mrna1.exon2;Name=Rr034498.t1;Parent=Rr034498.t1.mrna1;Target=Rr034498.t1 822 936 +
L1SC0000005	rubus_genome	exon	256010	256077	100	-	.	ID=Rr034498.t1.mrna1.exon3;Name=Rr034498.t1;Parent=Rr034498.t1.mrna1;Target=Rr034498.t1 937 1004 +
L1SC0000005	rubus_genome	exon	253929	255892	98	-	.	ID=Rr034498.t1.mrna1.exon4;Name=Rr034498.t1;Parent=Rr034498.t1.mrna1;Target=Rr034498.t1 1005 2976 +
L1SC0000005	rubus_genome	CDS	256176	256182	100	-	0	ID=Rr034498.t1.mrna1.cds1;Name=Rr034498.t1;Parent=Rr034498.t1.mrna1;Target=Rr034498.t1 930 936 +
L1SC0000005	rubus_genome	CDS	256010	256077	100	-	1	ID=Rr034498.t1.mrna1.cds2;Name=Rr034498.t1;Parent=Rr034498.t1.mrna1;Target=Rr034498.t1 937 1004 +
L1SC0000005	rubus_genome	CDS	254990	255892	99	-	0	ID=Rr034498.t1.mrna1.cds3;Name=Rr034498.t1;Parent=Rr034498.t1.mrna1;Target=Rr034498.t1 1005 1907 +
L1SC0000054	rubus_genome	gene	721753	722610	.	+	.	ID=Rr034441.t1.path1;Name=Rr034441.t1
L1SC0000054	rubus_genome	mRNA	721753	722610	.	+	.	ID=Rr034441.t1.mrna1;Name=Rr034441.t1;Parent=Rr034441.t1.path1;coverage=100.0;identity=100.0;matches=763;mismatches=0;indels=0;unknowns=0
L1SC0000054	rubus_genome	exon	721753	722107	100	+	.	ID=Rr034441.t1.mrna1.exon1;Name=Rr034441.t1;Parent=Rr034441.t1.mrna1;Target=Rr034441.t1 409 763 -
L1SC0000054	rubus_genome	exon	722203	722610	100	+	.	ID=Rr034441.t1.mrna1.exon2;Name=Rr034441.t1;Parent=Rr034441.t1.mrna1;Target=Rr034441.t1 1 408 -
L1SC0000054	rubus_genome	CDS	721755	722107	100	+	0	ID=Rr034441.t1.mrna1.cds1;Name=Rr034441.t1;Parent=Rr034441.t1.mrna1;Target=Rr034441.t1 409 761 .
L1SC0000054	rubus_genome	CDS	722203	722422	100	+	2	ID=Rr034441.t1.mrna1.cds2;Name=Rr034441.t1;Parent=Rr034441.t1.mrna1;Target=Rr034441.t1 189 408 .
L1SC0000054	rubus_genome	gene	722085	722610	.	-	.	ID=Rr034442.t1.path1;Name=Rr034442.t1
L1SC0000054	rubus_genome	mRNA	722085	722610	.	-	.	ID=Rr034442.t1.mrna1;Name=Rr034442.t1;Parent=Rr034442.t1.path1;coverage=100.0;identity=100.0;matches=526;mismatches=0;indels=0;unknowns=0
L1SC0000054	rubus_genome	exon	722085	722610	100	-	.	ID=Rr034442.t1.mrna1.exon1;Name=Rr034442.t1;Parent=Rr034442.t1.mrna1;Target=Rr034442.t1 526 1 .
L1SC0000054	rubus_genome	CDS	722136	722327	100	-	0	ID=Rr034442.t1.mrna1.cds1;Name=Rr034442.t1;Parent=Rr034442.t1.mrna1;Target=Rr034442.t1 475 284 .
XPSC0002067	rubus_genome	gene	150355	150530	.	-	.	ID=Rr034451.t1.path1;Name=Rr034451.t1
XPSC0002067	rubus_genome	mRNA	150355	150530	.	-	.	ID=Rr034451.t1.mrna1;Name=Rr034451.t1;Parent=Rr034451.t1.path1;coverage=21.8;identity=83.5;matches=147;mismatches=29;indels=0;unknowns=0
XPSC0002067	rubus_genome	exon	150355	150530	83	-	.	ID=Rr034451.t1.mrna1.exon1;Name=Rr034451.t1;Parent=Rr034451.t1.mrna1;Target=Rr034451.t1 176 1 .
XPSC0002067	rubus_genome	CDS	150357	150530	83	-	0	ID=Rr034451.t1.mrna1.cds1;Name=Rr034451.t1;Parent=Rr034451.t1.mrna1;Target=Rr034451.t1 174 1 .
XPSC0002067	rubus_genome	gene	150617	189116	.	-	.	ID=Rr034452.t1.path1;Name=Rr034452.t1
XPSC0002067	rubus_genome	mRNA	150617	189116	.	-	.	ID=Rr034452.t1.mrna1;Name=Rr034452.t1;Parent=Rr034452.t1.path1;coverage=99.6;identity=84.8;matches=484;mismatches=84;indels=3;unknowns=0
XPSC0002067	rubus_genome	exon	188886	189116	87	-	.	ID=Rr034452.t1.mrna1.exon1;Name=Rr034452.t1;Parent=Rr034452.t1.mrna1;Target=Rr034452.t1 3 233 +
XPSC0002067	rubus_genome	exon	188537	188799	80	-	.	ID=Rr034452.t1.mrna1.exon2;Name=Rr034452.t1;Parent=Rr034452.t1.mrna1;Target=Rr034452.t1 234 493 +
XPSC0002067	rubus_genome	exon	150882	150921	87	-	.	ID=Rr034452.t1.mrna1.exon3;Name=Rr034452.t1;Parent=Rr034452.t1.mrna1;Target=Rr034452.t1 494 533 +
XPSC0002067	rubus_genome	exon	150617	150653	97	-	.	ID=Rr034452.t1.mrna1.exon4;Name=Rr034452.t1;Parent=Rr034452.t1.mrna1;Target=Rr034452.t1 534 570 +
XPSC0002067	rubus_genome	CDS	188886	189116	87	-	0	ID=Rr034452.t1.mrna1.cds1;Name=Rr034452.t1;Parent=Rr034452.t1.mrna1;Target=Rr034452.t1 3 233 +
XPSC0002067	rubus_genome	CDS	188537	188799	80	-	0	ID=Rr034452.t1.mrna1.cds2;Name=Rr034452.t1;Parent=Rr034452.t1.mrna1;Target=Rr034452.t1 234 493 +
XPSC0002067	rubus_genome	CDS	150882	150921	87	-	2	ID=Rr034452.t1.mrna1.cds3;Name=Rr034452.t1;Parent=Rr034452.t1.mrna1;Target=Rr034452.t1 494 533 +
XPSC0002067	rubus_genome	CDS	150618	150653	97	-	0	ID=Rr034452.t1.mrna1.cds4;Name=Rr034452.t1;Parent=Rr034452.t1.mrna1;Target=Rr034452.t1 534 569 +
XPSC0002067	rubus_genome	gene	160777	187038	.	-	.	ID=Rr034453.t1.path1;Name=Rr034453.t1
XPSC0002067	rubus_genome	mRNA	160777	187038	.	-	.	ID=Rr034453.t1.mrna1;Name=Rr034453.t1;Parent=Rr034453.t1.path1;coverage=38.9;identity=79.1;matches=273;mismatches=23;indels=49;unknowns=0
XPSC0002067	rubus_genome	exon	186914	187038	77	-	.	ID=Rr034453.t1.mrna1.exon1;Name=Rr034453.t1;Parent=Rr034453.t1.mrna1;Target=Rr034453.t1 406 294 .
XPSC0002067	rubus_genome	exon	186886	186889	100	-	.	ID=Rr034453.t1.mrna1.exon2;Name=Rr034453.t1;Parent=Rr034453.t1.mrna1;Target=Rr034453.t1 418 415 .
XPSC0002067	rubus_genome	exon	185765	185768	100	-	.	ID=Rr034453.t1.mrna1.exon3;Name=Rr034453.t1;Parent=Rr034453.t1.mrna1;Target=Rr034453.t1 422 419 .
XPSC0002067	rubus_genome	exon	185697	185702	100	-	.	ID=Rr034453.t1.mrna1.exon4;Name=Rr034453.t1;Parent=Rr034453.t1.mrna1;Target=Rr034453.t1 428 423 .
XPSC0002067	rubus_genome	exon	184796	184801	100	-	.	ID=Rr034453.t1.mrna1.exon5;Name=Rr034453.t1;Parent=Rr034453.t1.mrna1;Target=Rr034453.t1 434 429 .
XPSC0002067	rubus_genome	exon	183245	183250	100	-	.	ID=Rr034453.t1.mrna1.exon6;Name=Rr034453.t1;Parent=Rr034453.t1.mrna1;Target=Rr034453.t1 440 435 .
XPSC0002067	rubus_genome	exon	182775	182781	100	-	.	ID=Rr034453.t1.mrna1.exon7;Name=Rr034453.t1;Parent=Rr034453.t1.mrna1;Target=Rr034453.t1 447 441 .
XPSC0002067	rubus_genome	exon	181447	181454	100	-	.	ID=Rr034453.t1.mrna1.exon8;Name=Rr034453.t1;Parent=Rr034453.t1.mrna1;Target=Rr034453.t1 455 448 .
XPSC0002067	rubus_genome	exon	181316	181320	100	-	.	ID=Rr034453.t1.mrna1.exon9;Name=Rr034453.t1;Parent=Rr034453.t1.mrna1;Target=Rr034453.t1 460 456 .
XPSC0002067	rubus_genome	exon	181028	181036	100	-	.	ID=Rr034453.t1.mrna1.exon10;Name=Rr034453.t1;Parent=Rr034453.t1.mrna1;Target=Rr034453.t1 469 461 .
XPSC0002067	rubus_genome	exon	179708	179711	100	-	.	ID=Rr034453.t1.mrna1.exon11;Name=Rr034453.t1;Parent=Rr034453.t1.mrna1;Target=Rr034453.t1 473 470 .
XPSC0002067	rubus_genome	exon	178311	178312	100	-	.	ID=Rr034453.t1.mrna1.exon12;Name=Rr034453.t1;Parent=Rr034453.t1.mrna1;Target=Rr034453.t1 475 474 .
XPSC0002067	rubus_genome	exon	172865	172879	100	-	.	ID=Rr034453.t1.mrna1.exon13;Name=Rr034453.t1;Parent=Rr034453.t1.mrna1;Target=Rr034453.t1 490 476 .
XPSC0002067	rubus_genome	exon	172380	172429	81	-	.	ID=Rr034453.t1.mrna1.exon14;Name=Rr034453.t1;Parent=Rr034453.t1.mrna1;Target=Rr034453.t1 551 499 .
XPSC0002067	rubus_genome	exon	170006	170011	100	-	.	ID=Rr034453.t1.mrna1.exon15;Name=Rr034453.t1;Parent=Rr034453.t1.mrna1;Target=Rr034453.t1 557 552 .
XPSC0002067	rubus_genome	exon	167097	167102	100	-	.	ID=Rr034453.t1.mrna1.exon16;Name=Rr034453.t1;Parent=Rr034453.t1.mrna1;Target=Rr034453.t1 563 558 .
XPSC0002067	rubus_genome	exon	167081	167082	100	-	.	ID=Rr034453.t1.mrna1.exon17;Name=Rr034453.t1;Parent=Rr034453.t1.mrna1;Target=Rr034453.t1 589 588 .
XPSC0002067	rubus_genome	exon	166423	166450	37	-	.	ID=Rr034453.t1.mrna1.exon18;Name=Rr034453.t1;Parent=Rr034453.t1.mrna1;Target=Rr034453.t1 635 590 .
XPSC0002067	rubus_genome	exon	162498	162503	100	-	.	ID=Rr034453.t1.mrna1.exon20;Name=Rr034453.t1;Parent=Rr034453.t1.mrna1;Target=Rr034453.t1 658 653 .
XPSC0002067	rubus_genome	exon	162486	162493	100	-	.	ID=Rr034453.t1.mrna1.exon21;Name=Rr034453.t1;Parent=Rr034453.t1.mrna1;Target=Rr034453.t1 726 719 .
XPSC0002067	rubus_genome	exon	160777	160783	100	-	.	ID=Rr034453.t1.mrna1.exon23;Name=Rr034453.t1;Parent=Rr034453.t1.mrna1;Target=Rr034453.t1 758 752 .
XPSC0002067	rubus_genome	CDS	186914	187036	77	-	0	ID=Rr034453.t1.mrna1.cds1;Name=Rr034453.t1;Parent=Rr034453.t1.mrna1;Target=Rr034453.t1 406 296 .
XPSC0002067	rubus_genome	CDS	186886	186889	100	-	2	ID=Rr034453.t1.mrna1.cds2;Name=Rr034453.t1;Parent=Rr034453.t1.mrna1;Target=Rr034453.t1 418 415 .
XPSC0002067	rubus_genome	CDS	185765	185768	100	-	0	ID=Rr034453.t1.mrna1.cds3;Name=Rr034453.t1;Parent=Rr034453.t1.mrna1;Target=Rr034453.t1 422 419 .
XPSC0002067	rubus_genome	CDS	185697	185702	100	-	1	ID=Rr034453.t1.mrna1.cds4;Name=Rr034453.t1;Parent=Rr034453.t1.mrna1;Target=Rr034453.t1 428 423 .
XPSC0002067	rubus_genome	CDS	184796	184801	100	-	1	ID=Rr034453.t1.mrna1.cds5;Name=Rr034453.t1;Parent=Rr034453.t1.mrna1;Target=Rr034453.t1 434 429 .
XPSC0002067	rubus_genome	CDS	183245	183250	100	-	1	ID=Rr034453.t1.mrna1.cds6;Name=Rr034453.t1;Parent=Rr034453.t1.mrna1;Target=Rr034453.t1 440 435 .
XPSC0002067	rubus_genome	CDS	182775	182781	100	-	1	ID=Rr034453.t1.mrna1.cds7;Name=Rr034453.t1;Parent=Rr034453.t1.mrna1;Target=Rr034453.t1 447 441 .
XPSC0002067	rubus_genome	CDS	181447	181454	100	-	2	ID=Rr034453.t1.mrna1.cds8;Name=Rr034453.t1;Parent=Rr034453.t1.mrna1;Target=Rr034453.t1 455 448 .
XPSC0002067	rubus_genome	CDS	181316	181320	100	-	1	ID=Rr034453.t1.mrna1.cds9;Name=Rr034453.t1;Parent=Rr034453.t1.mrna1;Target=Rr034453.t1 460 456 .
XPSC0002067	rubus_genome	CDS	181028	181036	100	-	0	ID=Rr034453.t1.mrna1.cds10;Name=Rr034453.t1;Parent=Rr034453.t1.mrna1;Target=Rr034453.t1 469 461 .
XPSC0002067	rubus_genome	CDS	179708	179711	100	-	0	ID=Rr034453.t1.mrna1.cds11;Name=Rr034453.t1;Parent=Rr034453.t1.mrna1;Target=Rr034453.t1 473 470 .
XPSC0002067	rubus_genome	CDS	178311	178312	100	-	1	ID=Rr034453.t1.mrna1.cds12;Name=Rr034453.t1;Parent=Rr034453.t1.mrna1;Target=Rr034453.t1 475 474 .
XPSC0002067	rubus_genome	CDS	172865	172879	100	-	0	ID=Rr034453.t1.mrna1.cds13;Name=Rr034453.t1;Parent=Rr034453.t1.mrna1;Target=Rr034453.t1 490 476 .
XPSC0002067	rubus_genome	CDS	172380	172429	81	-	2	ID=Rr034453.t1.mrna1.cds14;Name=Rr034453.t1;Parent=Rr034453.t1.mrna1;Target=Rr034453.t1 551 499 .
XPSC0002067	rubus_genome	CDS	170006	170011	100	-	1	ID=Rr034453.t1.mrna1.cds15;Name=Rr034453.t1;Parent=Rr034453.t1.mrna1;Target=Rr034453.t1 557 552 .
XPSC0002067	rubus_genome	CDS	167097	167102	100	-	1	ID=Rr034453.t1.mrna1.cds16;Name=Rr034453.t1;Parent=Rr034453.t1.mrna1;Target=Rr034453.t1 563 558 .
XPSC0002067	rubus_genome	CDS	167081	167082	100	-	1	ID=Rr034453.t1.mrna1.cds17;Name=Rr034453.t1;Parent=Rr034453.t1.mrna1;Target=Rr034453.t1 589 588 .
XPSC0002067	rubus_genome	CDS	166423	166450	37	-	0	ID=Rr034453.t1.mrna1.cds18;Name=Rr034453.t1;Parent=Rr034453.t1.mrna1;Target=Rr034453.t1 635 590 .
XPSC0002067	rubus_genome	CDS	162498	162503	100	-	0	ID=Rr034453.t1.mrna1.cds20;Name=Rr034453.t1;Parent=Rr034453.t1.mrna1;Target=Rr034453.t1 658 653 .
XPSC0002067	rubus_genome	CDS	162486	162493	100	-	0	ID=Rr034453.t1.mrna1.cds21;Name=Rr034453.t1;Parent=Rr034453.t1.mrna1;Target=Rr034453.t1 726 719 .
XPSC0002067	rubus_genome	CDS	160778	160783	100	-	0	ID=Rr034453.t1.mrna1.cds23;Name=Rr034453.t1;Parent=Rr034453.t1.mrna1;Target=Rr034453.t1 757 752 .
XPSC0002067	rubus_genome	gene	148075	173188	.	-	.	ID=Rr034454.t1.path1;Name=Rr034454.t1
XPSC0002067	rubus_genome	mRNA	148075	173188	.	-	.	ID=Rr034454.t1.mrna1;Name=Rr034454.t1;Parent=Rr034454.t1.path1;coverage=96.2;identity=98.9;matches=744;mismatches=4;indels=4;unknowns=0
XPSC0002067	rubus_genome	exon	173078	173188	100	-	.	ID=Rr034454.t1.mrna1.exon1;Name=Rr034454.t1;Parent=Rr034454.t1.mrna1;Target=Rr034454.t1 672 782 -
XPSC0002067	rubus_genome	exon	148634	148889	99	-	.	ID=Rr034454.t1.mrna1.exon2;Name=Rr034454.t1;Parent=Rr034454.t1.mrna1;Target=Rr034454.t1 415 671 -
XPSC0002067	rubus_genome	exon	148075	148455	98	-	.	ID=Rr034454.t1.mrna1.exon3;Name=Rr034454.t1;Parent=Rr034454.t1.mrna1;Target=Rr034454.t1 31 414 -
XPSC0002067	rubus_genome	CDS	148634	148805	100	-	0	ID=Rr034454.t1.mrna1.cds1;Name=Rr034454.t1;Parent=Rr034454.t1.mrna1;Target=Rr034454.t1 415 586 .
XPSC0002067	rubus_genome	CDS	148253	148455	99	-	1	ID=Rr034454.t1.mrna1.cds2;Name=Rr034454.t1;Parent=Rr034454.t1.mrna1;Target=Rr034454.t1 212 414 .
SC0000101	rubus_genome	gene	634958	639329	.	-	.	ID=Rr034443.t1.path1;Name=Rr034443.t1
SC0000101	rubus_genome	mRNA	634958	639329	.	-	.	ID=Rr034443.t1.mrna1;Name=Rr034443.t1;Parent=Rr034443.t1.path1;coverage=97.9;identity=100.0;matches=1237;mismatches=0;indels=0;unknowns=0
SC0000101	rubus_genome	exon	639117	639329	100	-	.	ID=Rr034443.t1.mrna1.exon1;Name=Rr034443.t1;Parent=Rr034443.t1.mrna1;Target=Rr034443.t1 27 239 +
SC0000101	rubus_genome	exon	638999	639029	100	-	.	ID=Rr034443.t1.mrna1.exon2;Name=Rr034443.t1;Parent=Rr034443.t1.mrna1;Target=Rr034443.t1 240 270 +
SC0000101	rubus_genome	exon	638865	638878	100	-	.	ID=Rr034443.t1.mrna1.exon3;Name=Rr034443.t1;Parent=Rr034443.t1.mrna1;Target=Rr034443.t1 271 284 +
SC0000101	rubus_genome	exon	638719	638769	100	-	.	ID=Rr034443.t1.mrna1.exon4;Name=Rr034443.t1;Parent=Rr034443.t1.mrna1;Target=Rr034443.t1 285 335 +
SC0000101	rubus_genome	exon	638566	638635	100	-	.	ID=Rr034443.t1.mrna1.exon5;Name=Rr034443.t1;Parent=Rr034443.t1.mrna1;Target=Rr034443.t1 336 405 +
SC0000101	rubus_genome	exon	638080	638149	100	-	.	ID=Rr034443.t1.mrna1.exon6;Name=Rr034443.t1;Parent=Rr034443.t1.mrna1;Target=Rr034443.t1 406 475 +
SC0000101	rubus_genome	exon	637905	637972	100	-	.	ID=Rr034443.t1.mrna1.exon7;Name=Rr034443.t1;Parent=Rr034443.t1.mrna1;Target=Rr034443.t1 476 543 +
SC0000101	rubus_genome	exon	637090	637213	100	-	.	ID=Rr034443.t1.mrna1.exon8;Name=Rr034443.t1;Parent=Rr034443.t1.mrna1;Target=Rr034443.t1 544 667 +
SC0000101	rubus_genome	exon	636087	636126	100	-	.	ID=Rr034443.t1.mrna1.exon9;Name=Rr034443.t1;Parent=Rr034443.t1.mrna1;Target=Rr034443.t1 668 707 +
SC0000101	rubus_genome	exon	635638	635705	100	-	.	ID=Rr034443.t1.mrna1.exon10;Name=Rr034443.t1;Parent=Rr034443.t1.mrna1;Target=Rr034443.t1 708 775 +
SC0000101	rubus_genome	exon	634958	635445	100	-	.	ID=Rr034443.t1.mrna1.exon11;Name=Rr034443.t1;Parent=Rr034443.t1.mrna1;Target=Rr034443.t1 776 1263 +
SC0000101	rubus_genome	CDS	639117	639329	100	-	0	ID=Rr034443.t1.mrna1.cds1;Name=Rr034443.t1;Parent=Rr034443.t1.mrna1;Target=Rr034443.t1 27 239 +
SC0000101	rubus_genome	CDS	638999	639029	100	-	0	ID=Rr034443.t1.mrna1.cds2;Name=Rr034443.t1;Parent=Rr034443.t1.mrna1;Target=Rr034443.t1 240 270 +
SC0000101	rubus_genome	CDS	638865	638878	100	-	1	ID=Rr034443.t1.mrna1.cds3;Name=Rr034443.t1;Parent=Rr034443.t1.mrna1;Target=Rr034443.t1 271 284 +
SC0000101	rubus_genome	CDS	638719	638769	100	-	0	ID=Rr034443.t1.mrna1.cds4;Name=Rr034443.t1;Parent=Rr034443.t1.mrna1;Target=Rr034443.t1 285 335 +
SC0000101	rubus_genome	CDS	638566	638635	100	-	0	ID=Rr034443.t1.mrna1.cds5;Name=Rr034443.t1;Parent=Rr034443.t1.mrna1;Target=Rr034443.t1 336 405 +
SC0000101	rubus_genome	CDS	638080	638149	100	-	1	ID=Rr034443.t1.mrna1.cds6;Name=Rr034443.t1;Parent=Rr034443.t1.mrna1;Target=Rr034443.t1 406 475 +
SC0000101	rubus_genome	CDS	637905	637972	100	-	2	ID=Rr034443.t1.mrna1.cds7;Name=Rr034443.t1;Parent=Rr034443.t1.mrna1;Target=Rr034443.t1 476 543 +
SC0000101	rubus_genome	CDS	637090	637213	100	-	1	ID=Rr034443.t1.mrna1.cds8;Name=Rr034443.t1;Parent=Rr034443.t1.mrna1;Target=Rr034443.t1 544 667 +
SC0000101	rubus_genome	CDS	636087	636126	100	-	2	ID=Rr034443.t1.mrna1.cds9;Name=Rr034443.t1;Parent=Rr034443.t1.mrna1;Target=Rr034443.t1 668 707 +
SC0000101	rubus_genome	CDS	635638	635705	100	-	0	ID=Rr034443.t1.mrna1.cds10;Name=Rr034443.t1;Parent=Rr034443.t1.mrna1;Target=Rr034443.t1 708 775 +
SC0000101	rubus_genome	CDS	635433	635445	100	-	2	ID=Rr034443.t1.mrna1.cds11;Name=Rr034443.t1;Parent=Rr034443.t1.mrna1;Target=Rr034443.t1 776 788 +
XPSC0002023	rubus_genome	gene	450922	455873	.	+	.	ID=Rr034444.t1.path1;Name=Rr034444.t1
XPSC0002023	rubus_genome	mRNA	450922	455873	.	+	.	ID=Rr034444.t1.mrna1;Name=Rr034444.t1;Parent=Rr034444.t1.path1;coverage=99.6;identity=99.9;matches=3160;mismatches=3;indels=0;unknowns=0
XPSC0002023	rubus_genome	exon	450922	451044	99	+	.	ID=Rr034444.t1.mrna1.exon1;Name=Rr034444.t1;Parent=Rr034444.t1.mrna1;Target=Rr034444.t1 13 135 +
XPSC0002023	rubus_genome	exon	451115	451221	99	+	.	ID=Rr034444.t1.mrna1.exon2;Name=Rr034444.t1;Parent=Rr034444.t1.mrna1;Target=Rr034444.t1 136 242 +
XPSC0002023	rubus_genome	exon	451324	451425	100	+	.	ID=Rr034444.t1.mrna1.exon3;Name=Rr034444.t1;Parent=Rr034444.t1.mrna1;Target=Rr034444.t1 243 344 +
XPSC0002023	rubus_genome	exon	451730	451786	100	+	.	ID=Rr034444.t1.mrna1.exon4;Name=Rr034444.t1;Parent=Rr034444.t1.mrna1;Target=Rr034444.t1 345 401 +
XPSC0002023	rubus_genome	exon	451893	452048	100	+	.	ID=Rr034444.t1.mrna1.exon5;Name=Rr034444.t1;Parent=Rr034444.t1.mrna1;Target=Rr034444.t1 402 557 +
XPSC0002023	rubus_genome	exon	452165	452249	100	+	.	ID=Rr034444.t1.mrna1.exon6;Name=Rr034444.t1;Parent=Rr034444.t1.mrna1;Target=Rr034444.t1 558 642 +
XPSC0002023	rubus_genome	exon	452406	452496	100	+	.	ID=Rr034444.t1.mrna1.exon7;Name=Rr034444.t1;Parent=Rr034444.t1.mrna1;Target=Rr034444.t1 643 733 +
XPSC0002023	rubus_genome	exon	452644	452808	100	+	.	ID=Rr034444.t1.mrna1.exon8;Name=Rr034444.t1;Parent=Rr034444.t1.mrna1;Target=Rr034444.t1 734 898 +
XPSC0002023	rubus_genome	exon	452923	453036	100	+	.	ID=Rr034444.t1.mrna1.exon9;Name=Rr034444.t1;Parent=Rr034444.t1.mrna1;Target=Rr034444.t1 899 1012 +
XPSC0002023	rubus_genome	exon	453141	453213	100	+	.	ID=Rr034444.t1.mrna1.exon10;Name=Rr034444.t1;Parent=Rr034444.t1.mrna1;Target=Rr034444.t1 1013 1085 +
XPSC0002023	rubus_genome	exon	453486	453639	100	+	.	ID=Rr034444.t1.mrna1.exon11;Name=Rr034444.t1;Parent=Rr034444.t1.mrna1;Target=Rr034444.t1 1086 1239 +
XPSC0002023	rubus_genome	exon	453737	454269	99	+	.	ID=Rr034444.t1.mrna1.exon12;Name=Rr034444.t1;Parent=Rr034444.t1.mrna1;Target=Rr034444.t1 1240 1772 +
XPSC0002023	rubus_genome	exon	454369	454556	100	+	.	ID=Rr034444.t1.mrna1.exon13;Name=Rr034444.t1;Parent=Rr034444.t1.mrna1;Target=Rr034444.t1 1773 1960 +
XPSC0002023	rubus_genome	exon	454659	455873	100	+	.	ID=Rr034444.t1.mrna1.exon14;Name=Rr034444.t1;Parent=Rr034444.t1.mrna1;Target=Rr034444.t1 1961 3175 +
XPSC0002023	rubus_genome	CDS	450924	451044	99	+	0	ID=Rr034444.t1.mrna1.cds1;Name=Rr034444.t1;Parent=Rr034444.t1.mrna1;Target=Rr034444.t1 15 135 +
XPSC0002023	rubus_genome	CDS	451115	451221	99	+	1	ID=Rr034444.t1.mrna1.cds2;Name=Rr034444.t1;Parent=Rr034444.t1.mrna1;Target=Rr034444.t1 136 242 +
XPSC0002023	rubus_genome	CDS	451324	451425	100	+	0	ID=Rr034444.t1.mrna1.cds3;Name=Rr034444.t1;Parent=Rr034444.t1.mrna1;Target=Rr034444.t1 243 344 +
XPSC0002023	rubus_genome	CDS	451730	451786	100	+	0	ID=Rr034444.t1.mrna1.cds4;Name=Rr034444.t1;Parent=Rr034444.t1.mrna1;Target=Rr034444.t1 345 401 +
XPSC0002023	rubus_genome	CDS	451893	452048	100	+	0	ID=Rr034444.t1.mrna1.cds5;Name=Rr034444.t1;Parent=Rr034444.t1.mrna1;Target=Rr034444.t1 402 557 +
XPSC0002023	rubus_genome	CDS	452165	452249	100	+	0	ID=Rr034444.t1.mrna1.cds6;Name=Rr034444.t1;Parent=Rr034444.t1.mrna1;Target=Rr034444.t1 558 642 +
XPSC0002023	rubus_genome	CDS	452406	452496	100	+	1	ID=Rr034444.t1.mrna1.cds7;Name=Rr034444.t1;Parent=Rr034444.t1.mrna1;Target=Rr034444.t1 643 733 +
XPSC0002023	rubus_genome	CDS	452644	452808	100	+	2	ID=Rr034444.t1.mrna1.cds8;Name=Rr034444.t1;Parent=Rr034444.t1.mrna1;Target=Rr034444.t1 734 898 +
XPSC0002023	rubus_genome	CDS	452923	453036	100	+	2	ID=Rr034444.t1.mrna1.cds9;Name=Rr034444.t1;Parent=Rr034444.t1.mrna1;Target=Rr034444.t1 899 1012 +
XPSC0002023	rubus_genome	CDS	453141	453213	100	+	2	ID=Rr034444.t1.mrna1.cds10;Name=Rr034444.t1;Parent=Rr034444.t1.mrna1;Target=Rr034444.t1 1013 1085 +
XPSC0002023	rubus_genome	CDS	453486	453639	100	+	0	ID=Rr034444.t1.mrna1.cds11;Name=Rr034444.t1;Parent=Rr034444.t1.mrna1;Target=Rr034444.t1 1086 1239 +
XPSC0002023	rubus_genome	CDS	453737	454269	99	+	1	ID=Rr034444.t1.mrna1.cds12;Name=Rr034444.t1;Parent=Rr034444.t1.mrna1;Target=Rr034444.t1 1240 1772 +
XPSC0002023	rubus_genome	CDS	454369	454556	100	+	0	ID=Rr034444.t1.mrna1.cds13;Name=Rr034444.t1;Parent=Rr034444.t1.mrna1;Target=Rr034444.t1 1773 1960 +
XPSC0002023	rubus_genome	CDS	454659	454788	100	+	2	ID=Rr034444.t1.mrna1.cds14;Name=Rr034444.t1;Parent=Rr034444.t1.mrna1;Target=Rr034444.t1 1961 2090 +
XPSC0002023	rubus_genome	gene	450922	451588	.	+	.	ID=Rr034445.t1.path1;Name=Rr034445.t1
XPSC0002023	rubus_genome	mRNA	450922	451588	.	+	.	ID=Rr034445.t1.mrna1;Name=Rr034445.t1;Parent=Rr034445.t1.path1;coverage=91.0;identity=99.6;matches=493;mismatches=2;indels=0;unknowns=0
XPSC0002023	rubus_genome	exon	450922	451044	99	+	.	ID=Rr034445.t1.mrna1.exon1;Name=Rr034445.t1;Parent=Rr034445.t1.mrna1;Target=Rr034445.t1 13 135 +
XPSC0002023	rubus_genome	exon	451115	451221	99	+	.	ID=Rr034445.t1.mrna1.exon2;Name=Rr034445.t1;Parent=Rr034445.t1.mrna1;Target=Rr034445.t1 136 242 +
XPSC0002023	rubus_genome	exon	451324	451588	100	+	.	ID=Rr034445.t1.mrna1.exon3;Name=Rr034445.t1;Parent=Rr034445.t1.mrna1;Target=Rr034445.t1 243 507 +
XPSC0002023	rubus_genome	CDS	450924	451044	99	+	0	ID=Rr034445.t1.mrna1.cds1;Name=Rr034445.t1;Parent=Rr034445.t1.mrna1;Target=Rr034445.t1 15 135 +
XPSC0002023	rubus_genome	CDS	451115	451221	99	+	1	ID=Rr034445.t1.mrna1.cds2;Name=Rr034445.t1;Parent=Rr034445.t1.mrna1;Target=Rr034445.t1 136 242 +
XPSC0002023	rubus_genome	CDS	451324	451488	100	+	0	ID=Rr034445.t1.mrna1.cds3;Name=Rr034445.t1;Parent=Rr034445.t1.mrna1;Target=Rr034445.t1 243 407 +
L1XPSC0002010	rubus_genome	gene	576223	581626	.	-	.	ID=Rr034483.t1.path1;Name=Rr034483.t1
L1XPSC0002010	rubus_genome	mRNA	576223	581626	.	-	.	ID=Rr034483.t1.mrna1;Name=Rr034483.t1;Parent=Rr034483.t1.path1;coverage=100.0;identity=99.5;matches=2944;mismatches=1;indels=13;unknowns=0
L1XPSC0002010	rubus_genome	exon	581317	581626	96	-	.	ID=Rr034483.t1.mrna1.exon1;Name=Rr034483.t1;Parent=Rr034483.t1.mrna1;Target=Rr034483.t1 2649 2947 -
L1XPSC0002010	rubus_genome	exon	580585	580929	99	-	.	ID=Rr034483.t1.mrna1.exon2;Name=Rr034483.t1;Parent=Rr034483.t1.mrna1;Target=Rr034483.t1 2304 2648 -
L1XPSC0002010	rubus_genome	exon	580266	580412	100	-	.	ID=Rr034483.t1.mrna1.exon3;Name=Rr034483.t1;Parent=Rr034483.t1.mrna1;Target=Rr034483.t1 2157 2303 -
L1XPSC0002010	rubus_genome	exon	579747	579882	100	-	.	ID=Rr034483.t1.mrna1.exon4;Name=Rr034483.t1;Parent=Rr034483.t1.mrna1;Target=Rr034483.t1 2021 2156 -
L1XPSC0002010	rubus_genome	exon	579156	579257	100	-	.	ID=Rr034483.t1.mrna1.exon5;Name=Rr034483.t1;Parent=Rr034483.t1.mrna1;Target=Rr034483.t1 1919 2020 -
L1XPSC0002010	rubus_genome	exon	578789	578908	100	-	.	ID=Rr034483.t1.mrna1.exon6;Name=Rr034483.t1;Parent=Rr034483.t1.mrna1;Target=Rr034483.t1 1799 1918 -
L1XPSC0002010	rubus_genome	exon	578604	578684	100	-	.	ID=Rr034483.t1.mrna1.exon7;Name=Rr034483.t1;Parent=Rr034483.t1.mrna1;Target=Rr034483.t1 1718 1798 -
L1XPSC0002010	rubus_genome	exon	578090	578430	100	-	.	ID=Rr034483.t1.mrna1.exon8;Name=Rr034483.t1;Parent=Rr034483.t1.mrna1;Target=Rr034483.t1 1377 1717 -
L1XPSC0002010	rubus_genome	exon	577742	577987	100	-	.	ID=Rr034483.t1.mrna1.exon9;Name=Rr034483.t1;Parent=Rr034483.t1.mrna1;Target=Rr034483.t1 1131 1376 -
L1XPSC0002010	rubus_genome	exon	577264	577588	100	-	.	ID=Rr034483.t1.mrna1.exon10;Name=Rr034483.t1;Parent=Rr034483.t1.mrna1;Target=Rr034483.t1 806 1130 -
L1XPSC0002010	rubus_genome	exon	576933	577166	100	-	.	ID=Rr034483.t1.mrna1.exon11;Name=Rr034483.t1;Parent=Rr034483.t1.mrna1;Target=Rr034483.t1 572 805 -
L1XPSC0002010	rubus_genome	exon	576223	576791	99	-	.	ID=Rr034483.t1.mrna1.exon12;Name=Rr034483.t1;Parent=Rr034483.t1.mrna1;Target=Rr034483.t1 1 571 -
L1XPSC0002010	rubus_genome	CDS	580585	580895	99	-	0	ID=Rr034483.t1.mrna1.cds1;Name=Rr034483.t1;Parent=Rr034483.t1.mrna1;Target=Rr034483.t1 2304 2614 .
L1XPSC0002010	rubus_genome	CDS	580266	580412	100	-	2	ID=Rr034483.t1.mrna1.cds2;Name=Rr034483.t1;Parent=Rr034483.t1.mrna1;Target=Rr034483.t1 2157 2303 .
L1XPSC0002010	rubus_genome	CDS	579747	579882	100	-	2	ID=Rr034483.t1.mrna1.cds3;Name=Rr034483.t1;Parent=Rr034483.t1.mrna1;Target=Rr034483.t1 2021 2156 .
L1XPSC0002010	rubus_genome	CDS	579156	579257	100	-	0	ID=Rr034483.t1.mrna1.cds4;Name=Rr034483.t1;Parent=Rr034483.t1.mrna1;Target=Rr034483.t1 1919 2020 .
L1XPSC0002010	rubus_genome	CDS	578789	578908	100	-	0	ID=Rr034483.t1.mrna1.cds5;Name=Rr034483.t1;Parent=Rr034483.t1.mrna1;Target=Rr034483.t1 1799 1918 .
L1XPSC0002010	rubus_genome	CDS	578604	578684	100	-	0	ID=Rr034483.t1.mrna1.cds6;Name=Rr034483.t1;Parent=Rr034483.t1.mrna1;Target=Rr034483.t1 1718 1798 .
L1XPSC0002010	rubus_genome	CDS	578090	578430	100	-	0	ID=Rr034483.t1.mrna1.cds7;Name=Rr034483.t1;Parent=Rr034483.t1.mrna1;Target=Rr034483.t1 1377 1717 .
L1XPSC0002010	rubus_genome	CDS	577742	577987	100	-	2	ID=Rr034483.t1.mrna1.cds8;Name=Rr034483.t1;Parent=Rr034483.t1.mrna1;Target=Rr034483.t1 1131 1376 .
L1XPSC0002010	rubus_genome	CDS	577264	577588	100	-	2	ID=Rr034483.t1.mrna1.cds9;Name=Rr034483.t1;Parent=Rr034483.t1.mrna1;Target=Rr034483.t1 806 1130 .
L1XPSC0002010	rubus_genome	CDS	576933	577166	100	-	0	ID=Rr034483.t1.mrna1.cds10;Name=Rr034483.t1;Parent=Rr034483.t1.mrna1;Target=Rr034483.t1 572 805 .
L1XPSC0002010	rubus_genome	CDS	576531	576791	100	-	0	ID=Rr034483.t1.mrna1.cds11;Name=Rr034483.t1;Parent=Rr034483.t1.mrna1;Target=Rr034483.t1 311 571 .
SC0000015	rubus_genome	gene	1517754	1525171	.	-	.	ID=Rr034414.t1.path1;Name=Rr034414.t1
SC0000015	rubus_genome	mRNA	1517754	1525171	.	-	.	ID=Rr034414.t1.mrna1;Name=Rr034414.t1;Parent=Rr034414.t1.path1;coverage=100.0;identity=98.3;matches=1461;mismatches=15;indels=10;unknowns=0
SC0000015	rubus_genome	exon	1524851	1525171	95	-	.	ID=Rr034414.t1.mrna1.exon1;Name=Rr034414.t1;Parent=Rr034414.t1.mrna1;Target=Rr034414.t1 1157 1486 -
SC0000015	rubus_genome	exon	1524247	1524418	98	-	.	ID=Rr034414.t1.mrna1.exon2;Name=Rr034414.t1;Parent=Rr034414.t1.mrna1;Target=Rr034414.t1 985 1156 -
SC0000015	rubus_genome	exon	1519078	1519237	99	-	.	ID=Rr034414.t1.mrna1.exon3;Name=Rr034414.t1;Parent=Rr034414.t1.mrna1;Target=Rr034414.t1 825 984 -
SC0000015	rubus_genome	exon	1517754	1518576	99	-	.	ID=Rr034414.t1.mrna1.exon4;Name=Rr034414.t1;Parent=Rr034414.t1.mrna1;Target=Rr034414.t1 1 824 -
SC0000015	rubus_genome	CDS	1524851	1525036	93	-	0	ID=Rr034414.t1.mrna1.cds1;Name=Rr034414.t1;Parent=Rr034414.t1.mrna1;Target=Rr034414.t1 1157 1351 .
SC0000015	rubus_genome	CDS	1524247	1524418	98	-	0	ID=Rr034414.t1.mrna1.cds2;Name=Rr034414.t1;Parent=Rr034414.t1.mrna1;Target=Rr034414.t1 985 1156 .
SC0000015	rubus_genome	CDS	1519078	1519237	99	-	1	ID=Rr034414.t1.mrna1.cds3;Name=Rr034414.t1;Parent=Rr034414.t1.mrna1;Target=Rr034414.t1 825 984 .
SC0000015	rubus_genome	CDS	1517982	1518576	99	-	2	ID=Rr034414.t1.mrna1.cds4;Name=Rr034414.t1;Parent=Rr034414.t1.mrna1;Target=Rr034414.t1 230 824 .
L1SC0000049	rubus_genome	gene	65926	70374	.	+	.	ID=Rr034415.t1.path1;Name=Rr034415.t1
L1SC0000049	rubus_genome	mRNA	65926	70374	.	+	.	ID=Rr034415.t1.mrna1;Name=Rr034415.t1;Parent=Rr034415.t1.path1;coverage=99.9;identity=99.9;matches=1876;mismatches=1;indels=0;unknowns=0
L1SC0000049	rubus_genome	exon	65926	66119	100	+	.	ID=Rr034415.t1.mrna1.exon1;Name=Rr034415.t1;Parent=Rr034415.t1.mrna1;Target=Rr034415.t1 1 194 +
L1SC0000049	rubus_genome	exon	68692	70374	99	+	.	ID=Rr034415.t1.mrna1.exon2;Name=Rr034415.t1;Parent=Rr034415.t1.mrna1;Target=Rr034415.t1 195 1877 +
L1SC0000049	rubus_genome	CDS	68895	69083	100	+	0	ID=Rr034415.t1.mrna1.cds1;Name=Rr034415.t1;Parent=Rr034415.t1.mrna1;Target=Rr034415.t1 398 586 +
SC0000144	rubus_genome	gene	97037	100145	.	+	.	ID=Rr034494.t1.path1;Name=Rr034494.t1
SC0000144	rubus_genome	mRNA	97037	100145	.	+	.	ID=Rr034494.t1.mrna1;Name=Rr034494.t1;Parent=Rr034494.t1.path1;coverage=99.1;identity=100.0;matches=1163;mismatches=0;indels=0;unknowns=0
SC0000144	rubus_genome	exon	97037	97301	100	+	.	ID=Rr034494.t1.mrna1.exon1;Name=Rr034494.t1;Parent=Rr034494.t1.mrna1;Target=Rr034494.t1 1 265 +
SC0000144	rubus_genome	exon	98811	99075	100	+	.	ID=Rr034494.t1.mrna1.exon2;Name=Rr034494.t1;Parent=Rr034494.t1.mrna1;Target=Rr034494.t1 266 530 +
SC0000144	rubus_genome	exon	99513	100145	100	+	.	ID=Rr034494.t1.mrna1.exon3;Name=Rr034494.t1;Parent=Rr034494.t1.mrna1;Target=Rr034494.t1 531 1163 +
SC0000144	rubus_genome	CDS	97037	97301	100	+	0	ID=Rr034494.t1.mrna1.cds1;Name=Rr034494.t1;Parent=Rr034494.t1.mrna1;Target=Rr034494.t1 1 265 +
SC0000144	rubus_genome	CDS	98811	99075	100	+	1	ID=Rr034494.t1.mrna1.cds2;Name=Rr034494.t1;Parent=Rr034494.t1.mrna1;Target=Rr034494.t1 266 530 +
SC0000144	rubus_genome	CDS	99513	99747	100	+	2	ID=Rr034494.t1.mrna1.cds3;Name=Rr034494.t1;Parent=Rr034494.t1.mrna1;Target=Rr034494.t1 531 765 +
SC0000059	rubus_genome	gene	916088	921853	.	+	.	ID=Rr034488.t1.path1;Name=Rr034488.t1
SC0000059	rubus_genome	mRNA	916088	921853	.	+	.	ID=Rr034488.t1.mrna1;Name=Rr034488.t1;Parent=Rr034488.t1.path1;coverage=100.0;identity=99.7;matches=1711;mismatches=3;indels=3;unknowns=0
SC0000059	rubus_genome	exon	916088	916462	98	+	.	ID=Rr034488.t1.mrna1.exon1;Name=Rr034488.t1;Parent=Rr034488.t1.mrna1;Target=Rr034488.t1 1 378 +
SC0000059	rubus_genome	exon	916988	917089	100	+	.	ID=Rr034488.t1.mrna1.exon2;Name=Rr034488.t1;Parent=Rr034488.t1.mrna1;Target=Rr034488.t1 379 480 +
SC0000059	rubus_genome	exon	917240	917326	100	+	.	ID=Rr034488.t1.mrna1.exon3;Name=Rr034488.t1;Parent=Rr034488.t1.mrna1;Target=Rr034488.t1 481 567 +
SC0000059	rubus_genome	exon	917995	918120	100	+	.	ID=Rr034488.t1.mrna1.exon4;Name=Rr034488.t1;Parent=Rr034488.t1.mrna1;Target=Rr034488.t1 568 693 +
SC0000059	rubus_genome	exon	918341	918631	100	+	.	ID=Rr034488.t1.mrna1.exon5;Name=Rr034488.t1;Parent=Rr034488.t1.mrna1;Target=Rr034488.t1 694 984 +
SC0000059	rubus_genome	exon	918845	918910	100	+	.	ID=Rr034488.t1.mrna1.exon6;Name=Rr034488.t1;Parent=Rr034488.t1.mrna1;Target=Rr034488.t1 985 1050 +
SC0000059	rubus_genome	exon	921187	921853	99	+	.	ID=Rr034488.t1.mrna1.exon7;Name=Rr034488.t1;Parent=Rr034488.t1.mrna1;Target=Rr034488.t1 1051 1717 +
SC0000059	rubus_genome	CDS	916160	916462	100	+	0	ID=Rr034488.t1.mrna1.cds1;Name=Rr034488.t1;Parent=Rr034488.t1.mrna1;Target=Rr034488.t1 76 378 +
SC0000059	rubus_genome	CDS	916988	917089	100	+	0	ID=Rr034488.t1.mrna1.cds2;Name=Rr034488.t1;Parent=Rr034488.t1.mrna1;Target=Rr034488.t1 379 480 +
SC0000059	rubus_genome	CDS	917240	917326	100	+	0	ID=Rr034488.t1.mrna1.cds3;Name=Rr034488.t1;Parent=Rr034488.t1.mrna1;Target=Rr034488.t1 481 567 +
SC0000059	rubus_genome	CDS	917995	918120	100	+	0	ID=Rr034488.t1.mrna1.cds4;Name=Rr034488.t1;Parent=Rr034488.t1.mrna1;Target=Rr034488.t1 568 693 +
SC0000059	rubus_genome	CDS	918341	918631	100	+	0	ID=Rr034488.t1.mrna1.cds5;Name=Rr034488.t1;Parent=Rr034488.t1.mrna1;Target=Rr034488.t1 694 984 +
SC0000059	rubus_genome	CDS	918845	918910	100	+	0	ID=Rr034488.t1.mrna1.cds6;Name=Rr034488.t1;Parent=Rr034488.t1.mrna1;Target=Rr034488.t1 985 1050 +
SC0000059	rubus_genome	CDS	921187	921243	100	+	0	ID=Rr034488.t1.mrna1.cds7;Name=Rr034488.t1;Parent=Rr034488.t1.mrna1;Target=Rr034488.t1 1051 1107 +
XPSC0002020	rubus_genome	gene	472579	535410	.	-	.	ID=Rr034482.t1.path1;Name=Rr034482.t1
XPSC0002020	rubus_genome	mRNA	472579	535410	.	-	.	ID=Rr034482.t1.mrna1;Name=Rr034482.t1;Parent=Rr034482.t1.path1;coverage=100.0;identity=99.9;matches=4407;mismatches=3;indels=0;unknowns=0
XPSC0002020	rubus_genome	exon	534482	535410	100	-	.	ID=Rr034482.t1.mrna1.exon1;Name=Rr034482.t1;Parent=Rr034482.t1.mrna1;Target=Rr034482.t1 1 929 +
XPSC0002020	rubus_genome	exon	532632	533075	100	-	.	ID=Rr034482.t1.mrna1.exon2;Name=Rr034482.t1;Parent=Rr034482.t1.mrna1;Target=Rr034482.t1 930 1373 +
XPSC0002020	rubus_genome	exon	532244	532516	100	-	.	ID=Rr034482.t1.mrna1.exon3;Name=Rr034482.t1;Parent=Rr034482.t1.mrna1;Target=Rr034482.t1 1374 1646 +
XPSC0002020	rubus_genome	exon	531802	532098	100	-	.	ID=Rr034482.t1.mrna1.exon4;Name=Rr034482.t1;Parent=Rr034482.t1.mrna1;Target=Rr034482.t1 1647 1943 +
XPSC0002020	rubus_genome	exon	476500	476570	100	-	.	ID=Rr034482.t1.mrna1.exon5;Name=Rr034482.t1;Parent=Rr034482.t1.mrna1;Target=Rr034482.t1 1944 2014 +
XPSC0002020	rubus_genome	exon	475560	475671	100	-	.	ID=Rr034482.t1.mrna1.exon6;Name=Rr034482.t1;Parent=Rr034482.t1.mrna1;Target=Rr034482.t1 2015 2126 +
XPSC0002020	rubus_genome	exon	472579	474862	99	-	.	ID=Rr034482.t1.mrna1.exon7;Name=Rr034482.t1;Parent=Rr034482.t1.mrna1;Target=Rr034482.t1 2127 4410 +
XPSC0002020	rubus_genome	CDS	534482	535078	100	-	0	ID=Rr034482.t1.mrna1.cds1;Name=Rr034482.t1;Parent=Rr034482.t1.mrna1;Target=Rr034482.t1 333 929 +
XPSC0002020	rubus_genome	CDS	532632	533075	100	-	0	ID=Rr034482.t1.mrna1.cds2;Name=Rr034482.t1;Parent=Rr034482.t1.mrna1;Target=Rr034482.t1 930 1373 +
XPSC0002020	rubus_genome	CDS	532244	532516	100	-	0	ID=Rr034482.t1.mrna1.cds3;Name=Rr034482.t1;Parent=Rr034482.t1.mrna1;Target=Rr034482.t1 1374 1646 +
XPSC0002020	rubus_genome	CDS	531802	532098	100	-	0	ID=Rr034482.t1.mrna1.cds4;Name=Rr034482.t1;Parent=Rr034482.t1.mrna1;Target=Rr034482.t1 1647 1943 +
XPSC0002020	rubus_genome	CDS	476500	476570	100	-	0	ID=Rr034482.t1.mrna1.cds5;Name=Rr034482.t1;Parent=Rr034482.t1.mrna1;Target=Rr034482.t1 1944 2014 +
XPSC0002020	rubus_genome	CDS	475560	475671	100	-	2	ID=Rr034482.t1.mrna1.cds6;Name=Rr034482.t1;Parent=Rr034482.t1.mrna1;Target=Rr034482.t1 2015 2126 +
XPSC0002020	rubus_genome	CDS	474725	474862	99	-	0	ID=Rr034482.t1.mrna1.cds7;Name=Rr034482.t1;Parent=Rr034482.t1.mrna1;Target=Rr034482.t1 2127 2264 +
L2SC0000054	rubus_genome	gene	134358	139869	.	+	.	ID=Rr034492.t1.path1;Name=Rr034492.t1
L2SC0000054	rubus_genome	mRNA	134358	139869	.	+	.	ID=Rr034492.t1.mrna1;Name=Rr034492.t1;Parent=Rr034492.t1.path1;coverage=100.0;identity=98.3;matches=706;mismatches=6;indels=6;unknowns=0
L2SC0000054	rubus_genome	exon	134358	134597	97	+	.	ID=Rr034492.t1.mrna1.exon1;Name=Rr034492.t1;Parent=Rr034492.t1.mrna1;Target=Rr034492.t1 1 246 +
L2SC0000054	rubus_genome	exon	135241	135420	99	+	.	ID=Rr034492.t1.mrna1.exon2;Name=Rr034492.t1;Parent=Rr034492.t1.mrna1;Target=Rr034492.t1 247 426 +
L2SC0000054	rubus_genome	exon	136541	136746	99	+	.	ID=Rr034492.t1.mrna1.exon3;Name=Rr034492.t1;Parent=Rr034492.t1.mrna1;Target=Rr034492.t1 427 632 +
L2SC0000054	rubus_genome	exon	139784	139869	96	+	.	ID=Rr034492.t1.mrna1.exon4;Name=Rr034492.t1;Parent=Rr034492.t1.mrna1;Target=Rr034492.t1 633 718 +
L2SC0000054	rubus_genome	CDS	135265	135420	99	+	0	ID=Rr034492.t1.mrna1.cds1;Name=Rr034492.t1;Parent=Rr034492.t1.mrna1;Target=Rr034492.t1 271 426 +
L2SC0000054	rubus_genome	CDS	136541	136708	98	+	0	ID=Rr034492.t1.mrna1.cds2;Name=Rr034492.t1;Parent=Rr034492.t1.mrna1;Target=Rr034492.t1 427 594 +
L2SC0000038	rubus_genome	gene	19106	20734	.	+	.	ID=Rr034428.t1.path1;Name=Rr034428.t1
L2SC0000038	rubus_genome	mRNA	19106	20734	.	+	.	ID=Rr034428.t1.mrna1;Name=Rr034428.t1;Parent=Rr034428.t1.path1;coverage=70.5;identity=100.0;matches=570;mismatches=0;indels=0;unknowns=0
L2SC0000038	rubus_genome	exon	19106	19176	100	+	.	ID=Rr034428.t1.mrna1.exon1;Name=Rr034428.t1;Parent=Rr034428.t1.mrna1;Target=Rr034428.t1 501 571 -
L2SC0000038	rubus_genome	exon	19994	20101	100	+	.	ID=Rr034428.t1.mrna1.exon2;Name=Rr034428.t1;Parent=Rr034428.t1.mrna1;Target=Rr034428.t1 393 500 -
L2SC0000038	rubus_genome	exon	20344	20734	100	+	.	ID=Rr034428.t1.mrna1.exon3;Name=Rr034428.t1;Parent=Rr034428.t1.mrna1;Target=Rr034428.t1 2 392 -
L2SC0000038	rubus_genome	CDS	19106	19176	100	+	1	ID=Rr034428.t1.mrna1.cds1;Name=Rr034428.t1;Parent=Rr034428.t1.mrna1;Target=Rr034428.t1 501 571 .
L2SC0000038	rubus_genome	CDS	19994	20098	100	+	0	ID=Rr034428.t1.mrna1.cds2;Name=Rr034428.t1;Parent=Rr034428.t1.mrna1;Target=Rr034428.t1 396 500 .
L2SC0000083	rubus_genome	gene	66003	66240	.	-	.	ID=Rr034428.t1.path2;Name=Rr034428.t1
L2SC0000083	rubus_genome	mRNA	66003	66240	.	-	.	ID=Rr034428.t1.mrna2;Name=Rr034428.t1;Parent=Rr034428.t1.path2;coverage=29.4;identity=100.0;matches=238;mismatches=0;indels=0;unknowns=0
L2SC0000083	rubus_genome	exon	66003	66240	100	-	.	ID=Rr034428.t1.mrna2.exon1;Name=Rr034428.t1;Parent=Rr034428.t1.mrna2;Target=Rr034428.t1 809 572 .
L2SC0000083	rubus_genome	CDS	66003	66240	100	-	0	ID=Rr034428.t1.mrna2.cds1;Name=Rr034428.t1;Parent=Rr034428.t1.mrna2;Target=Rr034428.t1 809 572 .
L3SC0000000	rubus_genome	gene	930618	932927	.	+	.	ID=Rr034438.t1.path1;Name=Rr034438.t1
L3SC0000000	rubus_genome	mRNA	930618	932927	.	+	.	ID=Rr034438.t1.mrna1;Name=Rr034438.t1;Parent=Rr034438.t1.path1;coverage=100.0;identity=99.6;matches=704;mismatches=3;indels=0;unknowns=0
L3SC0000000	rubus_genome	exon	930618	930674	100	+	.	ID=Rr034438.t1.mrna1.exon1;Name=Rr034438.t1;Parent=Rr034438.t1.mrna1;Target=Rr034438.t1 651 707 -
L3SC0000000	rubus_genome	exon	931325	931401	100	+	.	ID=Rr034438.t1.mrna1.exon2;Name=Rr034438.t1;Parent=Rr034438.t1.mrna1;Target=Rr034438.t1 574 650 -
L3SC0000000	rubus_genome	exon	931869	932145	100	+	.	ID=Rr034438.t1.mrna1.exon3;Name=Rr034438.t1;Parent=Rr034438.t1.mrna1;Target=Rr034438.t1 297 573 -
L3SC0000000	rubus_genome	exon	932234	932477	99	+	.	ID=Rr034438.t1.mrna1.exon4;Name=Rr034438.t1;Parent=Rr034438.t1.mrna1;Target=Rr034438.t1 53 296 -
L3SC0000000	rubus_genome	exon	932876	932927	98	+	.	ID=Rr034438.t1.mrna1.exon5;Name=Rr034438.t1;Parent=Rr034438.t1.mrna1;Target=Rr034438.t1 1 52 -
L3SC0000000	rubus_genome	CDS	931929	932145	100	+	0	ID=Rr034438.t1.mrna1.cds1;Name=Rr034438.t1;Parent=Rr034438.t1.mrna1;Target=Rr034438.t1 297 513 .
L3SC0000000	rubus_genome	CDS	932234	932469	99	+	1	ID=Rr034438.t1.mrna1.cds2;Name=Rr034438.t1;Parent=Rr034438.t1.mrna1;Target=Rr034438.t1 61 296 .
L1SC0000031	rubus_genome	gene	613714	617612	.	+	.	ID=Rr034423.t1.path1;Name=Rr034423.t1
L1SC0000031	rubus_genome	mRNA	613714	617612	.	+	.	ID=Rr034423.t1.mrna1;Name=Rr034423.t1;Parent=Rr034423.t1.path1;coverage=99.6;identity=99.5;matches=1911;mismatches=0;indels=10;unknowns=0
L1SC0000031	rubus_genome	exon	613714	614184	97	+	.	ID=Rr034423.t1.mrna1.exon1;Name=Rr034423.t1;Parent=Rr034423.t1.mrna1;Target=Rr034423.t1 1451 1925 -
L1SC0000031	rubus_genome	exon	615142	615210	100	+	.	ID=Rr034423.t1.mrna1.exon2;Name=Rr034423.t1;Parent=Rr034423.t1.mrna1;Target=Rr034423.t1 1382 1450 -
L1SC0000031	rubus_genome	exon	615348	615434	100	+	.	ID=Rr034423.t1.mrna1.exon3;Name=Rr034423.t1;Parent=Rr034423.t1.mrna1;Target=Rr034423.t1 1295 1381 -
L1SC0000031	rubus_genome	exon	615889	615995	100	+	.	ID=Rr034423.t1.mrna1.exon4;Name=Rr034423.t1;Parent=Rr034423.t1.mrna1;Target=Rr034423.t1 1188 1294 -
L1SC0000031	rubus_genome	exon	616095	616222	100	+	.	ID=Rr034423.t1.mrna1.exon5;Name=Rr034423.t1;Parent=Rr034423.t1.mrna1;Target=Rr034423.t1 1060 1187 -
L1SC0000031	rubus_genome	exon	616317	616393	100	+	.	ID=Rr034423.t1.mrna1.exon6;Name=Rr034423.t1;Parent=Rr034423.t1.mrna1;Target=Rr034423.t1 983 1059 -
L1SC0000031	rubus_genome	exon	616638	617612	100	+	.	ID=Rr034423.t1.mrna1.exon7;Name=Rr034423.t1;Parent=Rr034423.t1.mrna1;Target=Rr034423.t1 8 982 -
L1SC0000031	rubus_genome	CDS	614077	614184	100	+	0	ID=Rr034423.t1.mrna1.cds1;Name=Rr034423.t1;Parent=Rr034423.t1.mrna1;Target=Rr034423.t1 1451 1558 .
L1SC0000031	rubus_genome	CDS	615142	615210	100	+	0	ID=Rr034423.t1.mrna1.cds2;Name=Rr034423.t1;Parent=Rr034423.t1.mrna1;Target=Rr034423.t1 1382 1450 .
L1SC0000031	rubus_genome	CDS	615348	615434	100	+	0	ID=Rr034423.t1.mrna1.cds3;Name=Rr034423.t1;Parent=Rr034423.t1.mrna1;Target=Rr034423.t1 1295 1381 .
L1SC0000031	rubus_genome	CDS	615889	615995	100	+	0	ID=Rr034423.t1.mrna1.cds4;Name=Rr034423.t1;Parent=Rr034423.t1.mrna1;Target=Rr034423.t1 1188 1294 .
L1SC0000031	rubus_genome	CDS	616095	616222	100	+	2	ID=Rr034423.t1.mrna1.cds5;Name=Rr034423.t1;Parent=Rr034423.t1.mrna1;Target=Rr034423.t1 1060 1187 .
L1SC0000031	rubus_genome	CDS	616317	616393	100	+	1	ID=Rr034423.t1.mrna1.cds6;Name=Rr034423.t1;Parent=Rr034423.t1.mrna1;Target=Rr034423.t1 983 1059 .
L1SC0000031	rubus_genome	CDS	616638	616910	100	+	0	ID=Rr034423.t1.mrna1.cds7;Name=Rr034423.t1;Parent=Rr034423.t1.mrna1;Target=Rr034423.t1 710 982 .
XPSC0002022	rubus_genome	gene	551585	555247	.	+	.	ID=Rr034504.t1.path1;Name=Rr034504.t1
XPSC0002022	rubus_genome	mRNA	551585	555247	.	+	.	ID=Rr034504.t1.mrna1;Name=Rr034504.t1;Parent=Rr034504.t1.path1;coverage=100.0;identity=99.6;matches=2226;mismatches=5;indels=3;unknowns=0
XPSC0002022	rubus_genome	exon	551585	551854	99	+	.	ID=Rr034504.t1.mrna1.exon1;Name=Rr034504.t1;Parent=Rr034504.t1.mrna1;Target=Rr034504.t1 1 270 +
XPSC0002022	rubus_genome	exon	551947	551990	100	+	.	ID=Rr034504.t1.mrna1.exon2;Name=Rr034504.t1;Parent=Rr034504.t1.mrna1;Target=Rr034504.t1 271 314 +
XPSC0002022	rubus_genome	exon	552400	552472	100	+	.	ID=Rr034504.t1.mrna1.exon3;Name=Rr034504.t1;Parent=Rr034504.t1.mrna1;Target=Rr034504.t1 315 387 +
XPSC0002022	rubus_genome	exon	552912	553100	100	+	.	ID=Rr034504.t1.mrna1.exon4;Name=Rr034504.t1;Parent=Rr034504.t1.mrna1;Target=Rr034504.t1 388 576 +
XPSC0002022	rubus_genome	exon	553193	553599	100	+	.	ID=Rr034504.t1.mrna1.exon5;Name=Rr034504.t1;Parent=Rr034504.t1.mrna1;Target=Rr034504.t1 577 983 +
XPSC0002022	rubus_genome	exon	553777	553878	100	+	.	ID=Rr034504.t1.mrna1.exon6;Name=Rr034504.t1;Parent=Rr034504.t1.mrna1;Target=Rr034504.t1 984 1085 +
XPSC0002022	rubus_genome	exon	554102	555247	99	+	.	ID=Rr034504.t1.mrna1.exon7;Name=Rr034504.t1;Parent=Rr034504.t1.mrna1;Target=Rr034504.t1 1086 2234 +
XPSC0002022	rubus_genome	CDS	551818	551854	100	+	0	ID=Rr034504.t1.mrna1.cds1;Name=Rr034504.t1;Parent=Rr034504.t1.mrna1;Target=Rr034504.t1 234 270 +
XPSC0002022	rubus_genome	CDS	551947	551990	100	+	1	ID=Rr034504.t1.mrna1.cds2;Name=Rr034504.t1;Parent=Rr034504.t1.mrna1;Target=Rr034504.t1 271 314 +
XPSC0002022	rubus_genome	CDS	552400	552472	100	+	0	ID=Rr034504.t1.mrna1.cds3;Name=Rr034504.t1;Parent=Rr034504.t1.mrna1;Target=Rr034504.t1 315 387 +
XPSC0002022	rubus_genome	CDS	552912	553100	100	+	1	ID=Rr034504.t1.mrna1.cds4;Name=Rr034504.t1;Parent=Rr034504.t1.mrna1;Target=Rr034504.t1 388 576 +
XPSC0002022	rubus_genome	CDS	553193	553599	100	+	1	ID=Rr034504.t1.mrna1.cds5;Name=Rr034504.t1;Parent=Rr034504.t1.mrna1;Target=Rr034504.t1 577 983 +
XPSC0002022	rubus_genome	CDS	553777	553878	100	+	0	ID=Rr034504.t1.mrna1.cds6;Name=Rr034504.t1;Parent=Rr034504.t1.mrna1;Target=Rr034504.t1 984 1085 +
XPSC0002022	rubus_genome	CDS	554102	554317	99	+	0	ID=Rr034504.t1.mrna1.cds7;Name=Rr034504.t1;Parent=Rr034504.t1.mrna1;Target=Rr034504.t1 1086 1301 +
L1SC0000016	rubus_genome	gene	401242	401473	.	+	.	ID=Rr034506.t1.path1;Name=Rr034506.t1
L1SC0000016	rubus_genome	mRNA	401242	401473	.	+	.	ID=Rr034506.t1.mrna1;Name=Rr034506.t1;Parent=Rr034506.t1.path1;coverage=6.5;identity=100.0;matches=232;mismatches=0;indels=0;unknowns=0
L1SC0000016	rubus_genome	exon	401242	401473	100	+	.	ID=Rr034506.t1.mrna1.exon1;Name=Rr034506.t1;Parent=Rr034506.t1.mrna1;Target=Rr034506.t1 232 1 .
XPSC0002023	rubus_genome	gene	428675	434916	.	+	.	ID=Rr034506.t1.path2;Name=Rr034506.t1
XPSC0002023	rubus_genome	mRNA	428675	434916	.	+	.	ID=Rr034506.t1.mrna2;Name=Rr034506.t1;Parent=Rr034506.t1.path2;coverage=93.5;identity=99.7;matches=3304;mismatches=5;indels=6;unknowns=0
XPSC0002023	rubus_genome	exon	428675	428719	100	+	.	ID=Rr034506.t1.mrna2.exon1;Name=Rr034506.t1;Parent=Rr034506.t1.mrna2;Target=Rr034506.t1 3500 3544 -
XPSC0002023	rubus_genome	exon	429951	430355	99	+	.	ID=Rr034506.t1.mrna2.exon2;Name=Rr034506.t1;Parent=Rr034506.t1.mrna2;Target=Rr034506.t1 3095 3499 -
XPSC0002023	rubus_genome	exon	430475	430564	100	+	.	ID=Rr034506.t1.mrna2.exon3;Name=Rr034506.t1;Parent=Rr034506.t1.mrna2;Target=Rr034506.t1 3005 3094 -
XPSC0002023	rubus_genome	exon	430660	430760	100	+	.	ID=Rr034506.t1.mrna2.exon4;Name=Rr034506.t1;Parent=Rr034506.t1.mrna2;Target=Rr034506.t1 2904 3004 -
XPSC0002023	rubus_genome	exon	430921	431037	100	+	.	ID=Rr034506.t1.mrna2.exon5;Name=Rr034506.t1;Parent=Rr034506.t1.mrna2;Target=Rr034506.t1 2787 2903 -
XPSC0002023	rubus_genome	exon	431124	431205	100	+	.	ID=Rr034506.t1.mrna2.exon6;Name=Rr034506.t1;Parent=Rr034506.t1.mrna2;Target=Rr034506.t1 2705 2786 -
XPSC0002023	rubus_genome	exon	431295	431362	100	+	.	ID=Rr034506.t1.mrna2.exon7;Name=Rr034506.t1;Parent=Rr034506.t1.mrna2;Target=Rr034506.t1 2637 2704 -
XPSC0002023	rubus_genome	exon	431465	431524	100	+	.	ID=Rr034506.t1.mrna2.exon8;Name=Rr034506.t1;Parent=Rr034506.t1.mrna2;Target=Rr034506.t1 2577 2636 -
XPSC0002023	rubus_genome	exon	431611	431735	100	+	.	ID=Rr034506.t1.mrna2.exon9;Name=Rr034506.t1;Parent=Rr034506.t1.mrna2;Target=Rr034506.t1 2452 2576 -
XPSC0002023	rubus_genome	exon	432183	432381	100	+	.	ID=Rr034506.t1.mrna2.exon10;Name=Rr034506.t1;Parent=Rr034506.t1.mrna2;Target=Rr034506.t1 2253 2451 -
XPSC0002023	rubus_genome	exon	432479	432589	100	+	.	ID=Rr034506.t1.mrna2.exon11;Name=Rr034506.t1;Parent=Rr034506.t1.mrna2;Target=Rr034506.t1 2142 2252 -
XPSC0002023	rubus_genome	exon	432673	432765	100	+	.	ID=Rr034506.t1.mrna2.exon12;Name=Rr034506.t1;Parent=Rr034506.t1.mrna2;Target=Rr034506.t1 2049 2141 -
XPSC0002023	rubus_genome	exon	432875	433834	99	+	.	ID=Rr034506.t1.mrna2.exon13;Name=Rr034506.t1;Parent=Rr034506.t1.mrna2;Target=Rr034506.t1 1086 2048 -
XPSC0002023	rubus_genome	exon	433961	434286	99	+	.	ID=Rr034506.t1.mrna2.exon14;Name=Rr034506.t1;Parent=Rr034506.t1.mrna2;Target=Rr034506.t1 760 1085 -
XPSC0002023	rubus_genome	exon	434387	434916	98	+	.	ID=Rr034506.t1.mrna2.exon15;Name=Rr034506.t1;Parent=Rr034506.t1.mrna2;Target=Rr034506.t1 233 759 -
XPSC0002023	rubus_genome	CDS	433729	433834	100	+	2	ID=Rr034506.t1.mrna2.cds1;Name=Rr034506.t1;Parent=Rr034506.t1.mrna2;Target=Rr034506.t1 1086 1191 .
XPSC0002023	rubus_genome	CDS	433961	434085	99	+	1	ID=Rr034506.t1.mrna2.cds2;Name=Rr034506.t1;Parent=Rr034506.t1.mrna2;Target=Rr034506.t1 961 1085 .
XPSC0002115	rubus_genome	gene	92767	95225	.	-	.	ID=Rr034434.t1.path1;Name=Rr034434.t1
XPSC0002115	rubus_genome	mRNA	92767	95225	.	-	.	ID=Rr034434.t1.mrna1;Name=Rr034434.t1;Parent=Rr034434.t1.path1;coverage=58.9;identity=99.5;matches=1152;mismatches=6;indels=0;unknowns=0
XPSC0002115	rubus_genome	exon	94903	95225	99	-	.	ID=Rr034434.t1.mrna1.exon1;Name=Rr034434.t1;Parent=Rr034434.t1.mrna1;Target=Rr034434.t1 1 323 +
XPSC0002115	rubus_genome	exon	92767	93601	99	-	.	ID=Rr034434.t1.mrna1.exon2;Name=Rr034434.t1;Parent=Rr034434.t1.mrna1;Target=Rr034434.t1 324 1158 +
XPSC0002115	rubus_genome	CDS	92778	93596	99	-	0	ID=Rr034434.t1.mrna1.cds1;Name=Rr034434.t1;Parent=Rr034434.t1.mrna1;Target=Rr034434.t1 329 1147 +
XFSC0000020	rubus_genome	gene	231888	244367	.	-	.	ID=Rr034463.t1.path1;Name=Rr034463.t1
XFSC0000020	rubus_genome	mRNA	231888	244367	.	-	.	ID=Rr034463.t1.mrna1;Name=Rr034463.t1;Parent=Rr034463.t1.path1;coverage=100.0;identity=100.0;matches=2413;mismatches=0;indels=0;unknowns=0
XFSC0000020	rubus_genome	exon	244113	244367	100	-	.	ID=Rr034463.t1.mrna1.exon1;Name=Rr034463.t1;Parent=Rr034463.t1.mrna1;Target=Rr034463.t1 1 255 +
XFSC0000020	rubus_genome	exon	243928	243994	100	-	.	ID=Rr034463.t1.mrna1.exon2;Name=Rr034463.t1;Parent=Rr034463.t1.mrna1;Target=Rr034463.t1 256 322 +
XFSC0000020	rubus_genome	exon	243721	243823	100	-	.	ID=Rr034463.t1.mrna1.exon3;Name=Rr034463.t1;Parent=Rr034463.t1.mrna1;Target=Rr034463.t1 323 425 +
XFSC0000020	rubus_genome	exon	243065	243132	100	-	.	ID=Rr034463.t1.mrna1.exon4;Name=Rr034463.t1;Parent=Rr034463.t1.mrna1;Target=Rr034463.t1 426 493 +
XFSC0000020	rubus_genome	exon	242507	242570	100	-	.	ID=Rr034463.t1.mrna1.exon5;Name=Rr034463.t1;Parent=Rr034463.t1.mrna1;Target=Rr034463.t1 494 557 +
XFSC0000020	rubus_genome	exon	241316	241387	100	-	.	ID=Rr034463.t1.mrna1.exon6;Name=Rr034463.t1;Parent=Rr034463.t1.mrna1;Target=Rr034463.t1 558 629 +
XFSC0000020	rubus_genome	exon	240482	240529	100	-	.	ID=Rr034463.t1.mrna1.exon7;Name=Rr034463.t1;Parent=Rr034463.t1.mrna1;Target=Rr034463.t1 630 677 +
XFSC0000020	rubus_genome	exon	240345	240407	100	-	.	ID=Rr034463.t1.mrna1.exon8;Name=Rr034463.t1;Parent=Rr034463.t1.mrna1;Target=Rr034463.t1 678 740 +
XFSC0000020	rubus_genome	exon	240186	240242	100	-	.	ID=Rr034463.t1.mrna1.exon9;Name=Rr034463.t1;Parent=Rr034463.t1.mrna1;Target=Rr034463.t1 741 797 +
XFSC0000020	rubus_genome	exon	239433	239594	100	-	.	ID=Rr034463.t1.mrna1.exon10;Name=Rr034463.t1;Parent=Rr034463.t1.mrna1;Target=Rr034463.t1 798 959 +
XFSC0000020	rubus_genome	exon	239229	239297	100	-	.	ID=Rr034463.t1.mrna1.exon11;Name=Rr034463.t1;Parent=Rr034463.t1.mrna1;Target=Rr034463.t1 960 1028 +
XFSC0000020	rubus_genome	exon	239036	239127	100	-	.	ID=Rr034463.t1.mrna1.exon12;Name=Rr034463.t1;Parent=Rr034463.t1.mrna1;Target=Rr034463.t1 1029 1120 +
XFSC0000020	rubus_genome	exon	238033	238114	100	-	.	ID=Rr034463.t1.mrna1.exon13;Name=Rr034463.t1;Parent=Rr034463.t1.mrna1;Target=Rr034463.t1 1121 1202 +
XFSC0000020	rubus_genome	exon	237638	237830	100	-	.	ID=Rr034463.t1.mrna1.exon14;Name=Rr034463.t1;Parent=Rr034463.t1.mrna1;Target=Rr034463.t1 1203 1395 +
XFSC0000020	rubus_genome	exon	236057	236215	100	-	.	ID=Rr034463.t1.mrna1.exon15;Name=Rr034463.t1;Parent=Rr034463.t1.mrna1;Target=Rr034463.t1 1396 1554 +
XFSC0000020	rubus_genome	exon	235322	235399	100	-	.	ID=Rr034463.t1.mrna1.exon16;Name=Rr034463.t1;Parent=Rr034463.t1.mrna1;Target=Rr034463.t1 1555 1632 +
XFSC0000020	rubus_genome	exon	233261	233376	100	-	.	ID=Rr034463.t1.mrna1.exon17;Name=Rr034463.t1;Parent=Rr034463.t1.mrna1;Target=Rr034463.t1 1633 1748 +
XFSC0000020	rubus_genome	exon	231888	232552	100	-	.	ID=Rr034463.t1.mrna1.exon18;Name=Rr034463.t1;Parent=Rr034463.t1.mrna1;Target=Rr034463.t1 1749 2413 +
XFSC0000020	rubus_genome	CDS	244113	244248	100	-	0	ID=Rr034463.t1.mrna1.cds1;Name=Rr034463.t1;Parent=Rr034463.t1.mrna1;Target=Rr034463.t1 120 255 +
XFSC0000020	rubus_genome	CDS	243928	243994	100	-	1	ID=Rr034463.t1.mrna1.cds2;Name=Rr034463.t1;Parent=Rr034463.t1.mrna1;Target=Rr034463.t1 256 322 +
XFSC0000020	rubus_genome	CDS	243721	243823	100	-	2	ID=Rr034463.t1.mrna1.cds3;Name=Rr034463.t1;Parent=Rr034463.t1.mrna1;Target=Rr034463.t1 323 425 +
XFSC0000020	rubus_genome	CDS	243065	243132	100	-	0	ID=Rr034463.t1.mrna1.cds4;Name=Rr034463.t1;Parent=Rr034463.t1.mrna1;Target=Rr034463.t1 426 493 +
XFSC0000020	rubus_genome	CDS	242507	242570	100	-	2	ID=Rr034463.t1.mrna1.cds5;Name=Rr034463.t1;Parent=Rr034463.t1.mrna1;Target=Rr034463.t1 494 557 +
XFSC0000020	rubus_genome	CDS	241316	241387	100	-	0	ID=Rr034463.t1.mrna1.cds6;Name=Rr034463.t1;Parent=Rr034463.t1.mrna1;Target=Rr034463.t1 558 629 +
XFSC0000020	rubus_genome	CDS	240482	240529	100	-	0	ID=Rr034463.t1.mrna1.cds7;Name=Rr034463.t1;Parent=Rr034463.t1.mrna1;Target=Rr034463.t1 630 677 +
XFSC0000020	rubus_genome	CDS	240345	240407	100	-	0	ID=Rr034463.t1.mrna1.cds8;Name=Rr034463.t1;Parent=Rr034463.t1.mrna1;Target=Rr034463.t1 678 740 +
XFSC0000020	rubus_genome	CDS	240186	240242	100	-	0	ID=Rr034463.t1.mrna1.cds9;Name=Rr034463.t1;Parent=Rr034463.t1.mrna1;Target=Rr034463.t1 741 797 +
XFSC0000020	rubus_genome	CDS	239433	239594	100	-	0	ID=Rr034463.t1.mrna1.cds10;Name=Rr034463.t1;Parent=Rr034463.t1.mrna1;Target=Rr034463.t1 798 959 +
XFSC0000020	rubus_genome	CDS	239229	239297	100	-	0	ID=Rr034463.t1.mrna1.cds11;Name=Rr034463.t1;Parent=Rr034463.t1.mrna1;Target=Rr034463.t1 960 1028 +
XFSC0000020	rubus_genome	CDS	239036	239127	100	-	0	ID=Rr034463.t1.mrna1.cds12;Name=Rr034463.t1;Parent=Rr034463.t1.mrna1;Target=Rr034463.t1 1029 1120 +
XFSC0000020	rubus_genome	CDS	238033	238114	100	-	2	ID=Rr034463.t1.mrna1.cds13;Name=Rr034463.t1;Parent=Rr034463.t1.mrna1;Target=Rr034463.t1 1121 1202 +
XFSC0000020	rubus_genome	CDS	237638	237830	100	-	0	ID=Rr034463.t1.mrna1.cds14;Name=Rr034463.t1;Parent=Rr034463.t1.mrna1;Target=Rr034463.t1 1203 1395 +
XFSC0000020	rubus_genome	CDS	236057	236215	100	-	1	ID=Rr034463.t1.mrna1.cds15;Name=Rr034463.t1;Parent=Rr034463.t1.mrna1;Target=Rr034463.t1 1396 1554 +
XFSC0000020	rubus_genome	CDS	235322	235399	100	-	1	ID=Rr034463.t1.mrna1.cds16;Name=Rr034463.t1;Parent=Rr034463.t1.mrna1;Target=Rr034463.t1 1555 1632 +
XFSC0000020	rubus_genome	CDS	233261	233376	100	-	1	ID=Rr034463.t1.mrna1.cds17;Name=Rr034463.t1;Parent=Rr034463.t1.mrna1;Target=Rr034463.t1 1633 1748 +
XFSC0000020	rubus_genome	CDS	232472	232552	100	-	0	ID=Rr034463.t1.mrna1.cds18;Name=Rr034463.t1;Parent=Rr034463.t1.mrna1;Target=Rr034463.t1 1749 1829 +
L3SC0000002	rubus_genome	gene	699450	709985	.	+	.	ID=Rr034427.t1.path1;Name=Rr034427.t1
L3SC0000002	rubus_genome	mRNA	699450	709985	.	+	.	ID=Rr034427.t1.mrna1;Name=Rr034427.t1;Parent=Rr034427.t1.path1;coverage=100.0;identity=100.0;matches=3732;mismatches=1;indels=0;unknowns=0
L3SC0000002	rubus_genome	exon	699450	699731	100	+	.	ID=Rr034427.t1.mrna1.exon1;Name=Rr034427.t1;Parent=Rr034427.t1.mrna1;Target=Rr034427.t1 1 282 +
L3SC0000002	rubus_genome	exon	700127	700446	100	+	.	ID=Rr034427.t1.mrna1.exon2;Name=Rr034427.t1;Parent=Rr034427.t1.mrna1;Target=Rr034427.t1 283 602 +
L3SC0000002	rubus_genome	exon	700671	700740	100	+	.	ID=Rr034427.t1.mrna1.exon3;Name=Rr034427.t1;Parent=Rr034427.t1.mrna1;Target=Rr034427.t1 603 672 +
L3SC0000002	rubus_genome	exon	700822	700937	100	+	.	ID=Rr034427.t1.mrna1.exon4;Name=Rr034427.t1;Parent=Rr034427.t1.mrna1;Target=Rr034427.t1 673 788 +
L3SC0000002	rubus_genome	exon	701056	701087	100	+	.	ID=Rr034427.t1.mrna1.exon5;Name=Rr034427.t1;Parent=Rr034427.t1.mrna1;Target=Rr034427.t1 789 820 +
L3SC0000002	rubus_genome	exon	701201	701326	100	+	.	ID=Rr034427.t1.mrna1.exon6;Name=Rr034427.t1;Parent=Rr034427.t1.mrna1;Target=Rr034427.t1 821 946 +
L3SC0000002	rubus_genome	exon	701543	701701	100	+	.	ID=Rr034427.t1.mrna1.exon7;Name=Rr034427.t1;Parent=Rr034427.t1.mrna1;Target=Rr034427.t1 947 1105 +
L3SC0000002	rubus_genome	exon	702374	702466	100	+	.	ID=Rr034427.t1.mrna1.exon8;Name=Rr034427.t1;Parent=Rr034427.t1.mrna1;Target=Rr034427.t1 1106 1198 +
L3SC0000002	rubus_genome	exon	702551	702718	100	+	.	ID=Rr034427.t1.mrna1.exon9;Name=Rr034427.t1;Parent=Rr034427.t1.mrna1;Target=Rr034427.t1 1199 1366 +
L3SC0000002	rubus_genome	exon	703016	703114	100	+	.	ID=Rr034427.t1.mrna1.exon10;Name=Rr034427.t1;Parent=Rr034427.t1.mrna1;Target=Rr034427.t1 1367 1465 +
L3SC0000002	rubus_genome	exon	703801	704036	100	+	.	ID=Rr034427.t1.mrna1.exon11;Name=Rr034427.t1;Parent=Rr034427.t1.mrna1;Target=Rr034427.t1 1466 1701 +
L3SC0000002	rubus_genome	exon	704152	704209	100	+	.	ID=Rr034427.t1.mrna1.exon12;Name=Rr034427.t1;Parent=Rr034427.t1.mrna1;Target=Rr034427.t1 1702 1759 +
L3SC0000002	rubus_genome	exon	705029	705117	100	+	.	ID=Rr034427.t1.mrna1.exon13;Name=Rr034427.t1;Parent=Rr034427.t1.mrna1;Target=Rr034427.t1 1760 1848 +
L3SC0000002	rubus_genome	exon	705555	705686	100	+	.	ID=Rr034427.t1.mrna1.exon14;Name=Rr034427.t1;Parent=Rr034427.t1.mrna1;Target=Rr034427.t1 1849 1980 +
L3SC0000002	rubus_genome	exon	706070	706192	100	+	.	ID=Rr034427.t1.mrna1.exon15;Name=Rr034427.t1;Parent=Rr034427.t1.mrna1;Target=Rr034427.t1 1981 2103 +
L3SC0000002	rubus_genome	exon	706427	706525	100	+	.	ID=Rr034427.t1.mrna1.exon16;Name=Rr034427.t1;Parent=Rr034427.t1.mrna1;Target=Rr034427.t1 2104 2202 +
L3SC0000002	rubus_genome	exon	706619	706807	100	+	.	ID=Rr034427.t1.mrna1.exon17;Name=Rr034427.t1;Parent=Rr034427.t1.mrna1;Target=Rr034427.t1 2203 2391 +
L3SC0000002	rubus_genome	exon	707141	707309	100	+	.	ID=Rr034427.t1.mrna1.exon18;Name=Rr034427.t1;Parent=Rr034427.t1.mrna1;Target=Rr034427.t1 2392 2560 +
L3SC0000002	rubus_genome	exon	707461	707617	100	+	.	ID=Rr034427.t1.mrna1.exon19;Name=Rr034427.t1;Parent=Rr034427.t1.mrna1;Target=Rr034427.t1 2561 2717 +
L3SC0000002	rubus_genome	exon	707812	708014	100	+	.	ID=Rr034427.t1.mrna1.exon20;Name=Rr034427.t1;Parent=Rr034427.t1.mrna1;Target=Rr034427.t1 2718 2920 +
L3SC0000002	rubus_genome	exon	708243	708384	99	+	.	ID=Rr034427.t1.mrna1.exon21;Name=Rr034427.t1;Parent=Rr034427.t1.mrna1;Target=Rr034427.t1 2921 3062 +
L3SC0000002	rubus_genome	exon	708688	708848	100	+	.	ID=Rr034427.t1.mrna1.exon22;Name=Rr034427.t1;Parent=Rr034427.t1.mrna1;Target=Rr034427.t1 3063 3223 +
L3SC0000002	rubus_genome	exon	708959	709075	100	+	.	ID=Rr034427.t1.mrna1.exon23;Name=Rr034427.t1;Parent=Rr034427.t1.mrna1;Target=Rr034427.t1 3224 3340 +
L3SC0000002	rubus_genome	exon	709593	709985	100	+	.	ID=Rr034427.t1.mrna1.exon24;Name=Rr034427.t1;Parent=Rr034427.t1.mrna1;Target=Rr034427.t1 3341 3733 +
L3SC0000002	rubus_genome	CDS	699652	699731	100	+	0	ID=Rr034427.t1.mrna1.cds1;Name=Rr034427.t1;Parent=Rr034427.t1.mrna1;Target=Rr034427.t1 203 282 +
L3SC0000002	rubus_genome	CDS	700127	700446	100	+	2	ID=Rr034427.t1.mrna1.cds2;Name=Rr034427.t1;Parent=Rr034427.t1.mrna1;Target=Rr034427.t1 283 602 +
L3SC0000002	rubus_genome	CDS	700671	700740	100	+	1	ID=Rr034427.t1.mrna1.cds3;Name=Rr034427.t1;Parent=Rr034427.t1.mrna1;Target=Rr034427.t1 603 672 +
L3SC0000002	rubus_genome	CDS	700822	700937	100	+	2	ID=Rr034427.t1.mrna1.cds4;Name=Rr034427.t1;Parent=Rr034427.t1.mrna1;Target=Rr034427.t1 673 788 +
L3SC0000002	rubus_genome	CDS	701056	701087	100	+	1	ID=Rr034427.t1.mrna1.cds5;Name=Rr034427.t1;Parent=Rr034427.t1.mrna1;Target=Rr034427.t1 789 820 +
L3SC0000002	rubus_genome	CDS	701201	701326	100	+	0	ID=Rr034427.t1.mrna1.cds6;Name=Rr034427.t1;Parent=Rr034427.t1.mrna1;Target=Rr034427.t1 821 946 +
L3SC0000002	rubus_genome	CDS	701543	701701	100	+	0	ID=Rr034427.t1.mrna1.cds7;Name=Rr034427.t1;Parent=Rr034427.t1.mrna1;Target=Rr034427.t1 947 1105 +
L3SC0000002	rubus_genome	CDS	702374	702466	100	+	0	ID=Rr034427.t1.mrna1.cds8;Name=Rr034427.t1;Parent=Rr034427.t1.mrna1;Target=Rr034427.t1 1106 1198 +
L3SC0000002	rubus_genome	CDS	702551	702718	100	+	0	ID=Rr034427.t1.mrna1.cds9;Name=Rr034427.t1;Parent=Rr034427.t1.mrna1;Target=Rr034427.t1 1199 1366 +
L3SC0000002	rubus_genome	CDS	703016	703114	100	+	0	ID=Rr034427.t1.mrna1.cds10;Name=Rr034427.t1;Parent=Rr034427.t1.mrna1;Target=Rr034427.t1 1367 1465 +
L3SC0000002	rubus_genome	CDS	703801	704036	100	+	0	ID=Rr034427.t1.mrna1.cds11;Name=Rr034427.t1;Parent=Rr034427.t1.mrna1;Target=Rr034427.t1 1466 1701 +
L3SC0000002	rubus_genome	CDS	704152	704209	100	+	2	ID=Rr034427.t1.mrna1.cds12;Name=Rr034427.t1;Parent=Rr034427.t1.mrna1;Target=Rr034427.t1 1702 1759 +
L3SC0000002	rubus_genome	CDS	705029	705117	100	+	0	ID=Rr034427.t1.mrna1.cds13;Name=Rr034427.t1;Parent=Rr034427.t1.mrna1;Target=Rr034427.t1 1760 1848 +
L3SC0000002	rubus_genome	CDS	705555	705686	100	+	2	ID=Rr034427.t1.mrna1.cds14;Name=Rr034427.t1;Parent=Rr034427.t1.mrna1;Target=Rr034427.t1 1849 1980 +
L3SC0000002	rubus_genome	CDS	706070	706192	100	+	2	ID=Rr034427.t1.mrna1.cds15;Name=Rr034427.t1;Parent=Rr034427.t1.mrna1;Target=Rr034427.t1 1981 2103 +
L3SC0000002	rubus_genome	CDS	706427	706525	100	+	2	ID=Rr034427.t1.mrna1.cds16;Name=Rr034427.t1;Parent=Rr034427.t1.mrna1;Target=Rr034427.t1 2104 2202 +
L3SC0000002	rubus_genome	CDS	706619	706807	100	+	2	ID=Rr034427.t1.mrna1.cds17;Name=Rr034427.t1;Parent=Rr034427.t1.mrna1;Target=Rr034427.t1 2203 2391 +
L3SC0000002	rubus_genome	CDS	707141	707309	100	+	2	ID=Rr034427.t1.mrna1.cds18;Name=Rr034427.t1;Parent=Rr034427.t1.mrna1;Target=Rr034427.t1 2392 2560 +
L3SC0000002	rubus_genome	CDS	707461	707617	100	+	0	ID=Rr034427.t1.mrna1.cds19;Name=Rr034427.t1;Parent=Rr034427.t1.mrna1;Target=Rr034427.t1 2561 2717 +
L3SC0000002	rubus_genome	CDS	707812	708014	100	+	1	ID=Rr034427.t1.mrna1.cds20;Name=Rr034427.t1;Parent=Rr034427.t1.mrna1;Target=Rr034427.t1 2718 2920 +
L3SC0000002	rubus_genome	CDS	708243	708384	99	+	0	ID=Rr034427.t1.mrna1.cds21;Name=Rr034427.t1;Parent=Rr034427.t1.mrna1;Target=Rr034427.t1 2921 3062 +
L3SC0000002	rubus_genome	CDS	708688	708848	100	+	1	ID=Rr034427.t1.mrna1.cds22;Name=Rr034427.t1;Parent=Rr034427.t1.mrna1;Target=Rr034427.t1 3063 3223 +
L3SC0000002	rubus_genome	CDS	708959	709075	100	+	0	ID=Rr034427.t1.mrna1.cds23;Name=Rr034427.t1;Parent=Rr034427.t1.mrna1;Target=Rr034427.t1 3224 3340 +
L3SC0000002	rubus_genome	CDS	709593	709661	100	+	0	ID=Rr034427.t1.mrna1.cds24;Name=Rr034427.t1;Parent=Rr034427.t1.mrna1;Target=Rr034427.t1 3341 3409 +
SC0000071	rubus_genome	gene	705903	707877	.	+	.	ID=Rr034429.t1.path1;Name=Rr034429.t1
SC0000071	rubus_genome	mRNA	705903	707877	.	+	.	ID=Rr034429.t1.mrna1;Name=Rr034429.t1;Parent=Rr034429.t1.path1;coverage=99.5;identity=99.1;matches=1609;mismatches=8;indels=6;unknowns=0
SC0000071	rubus_genome	exon	705903	706237	97	+	.	ID=Rr034429.t1.mrna1.exon1;Name=Rr034429.t1;Parent=Rr034429.t1.mrna1;Target=Rr034429.t1 1289 1617 -
SC0000071	rubus_genome	exon	706316	706366	100	+	.	ID=Rr034429.t1.mrna1.exon2;Name=Rr034429.t1;Parent=Rr034429.t1.mrna1;Target=Rr034429.t1 1238 1288 -
SC0000071	rubus_genome	exon	706458	706545	100	+	.	ID=Rr034429.t1.mrna1.exon3;Name=Rr034429.t1;Parent=Rr034429.t1.mrna1;Target=Rr034429.t1 1150 1237 -
SC0000071	rubus_genome	exon	706729	707877	99	+	.	ID=Rr034429.t1.mrna1.exon4;Name=Rr034429.t1;Parent=Rr034429.t1.mrna1;Target=Rr034429.t1 1 1149 -
SC0000071	rubus_genome	CDS	706057	706237	98	+	0	ID=Rr034429.t1.mrna1.cds1;Name=Rr034429.t1;Parent=Rr034429.t1.mrna1;Target=Rr034429.t1 1289 1469 .
SC0000071	rubus_genome	CDS	706316	706366	100	+	1	ID=Rr034429.t1.mrna1.cds2;Name=Rr034429.t1;Parent=Rr034429.t1.mrna1;Target=Rr034429.t1 1238 1288 .
SC0000071	rubus_genome	CDS	706458	706545	100	+	1	ID=Rr034429.t1.mrna1.cds3;Name=Rr034429.t1;Parent=Rr034429.t1.mrna1;Target=Rr034429.t1 1150 1237 .
SC0000071	rubus_genome	CDS	706729	706984	99	+	2	ID=Rr034429.t1.mrna1.cds4;Name=Rr034429.t1;Parent=Rr034429.t1.mrna1;Target=Rr034429.t1 894 1149 .
SC0000071	rubus_genome	gene	705903	707877	.	+	.	ID=Rr034430.t1.path1;Name=Rr034430.t1
SC0000071	rubus_genome	mRNA	705903	707877	.	+	.	ID=Rr034430.t1.mrna1;Name=Rr034430.t1;Parent=Rr034430.t1.path1;coverage=99.4;identity=98.9;matches=1258;mismatches=8;indels=6;unknowns=0
SC0000071	rubus_genome	exon	705903	706237	96	+	.	ID=Rr034430.t1.mrna1.exon1;Name=Rr034430.t1;Parent=Rr034430.t1.mrna1;Target=Rr034430.t1 938 1266 -
SC0000071	rubus_genome	exon	706316	706366	100	+	.	ID=Rr034430.t1.mrna1.exon2;Name=Rr034430.t1;Parent=Rr034430.t1.mrna1;Target=Rr034430.t1 887 937 -
SC0000071	rubus_genome	exon	706458	706545	100	+	.	ID=Rr034430.t1.mrna1.exon3;Name=Rr034430.t1;Parent=Rr034430.t1.mrna1;Target=Rr034430.t1 799 886 -
SC0000071	rubus_genome	exon	706729	706810	100	+	.	ID=Rr034430.t1.mrna1.exon4;Name=Rr034430.t1;Parent=Rr034430.t1.mrna1;Target=Rr034430.t1 717 798 -
SC0000071	rubus_genome	exon	707162	707877	99	+	.	ID=Rr034430.t1.mrna1.exon5;Name=Rr034430.t1;Parent=Rr034430.t1.mrna1;Target=Rr034430.t1 1 716 -
SC0000071	rubus_genome	CDS	706057	706237	98	+	0	ID=Rr034430.t1.mrna1.cds1;Name=Rr034430.t1;Parent=Rr034430.t1.mrna1;Target=Rr034430.t1 938 1118 .
SC0000071	rubus_genome	CDS	706316	706366	100	+	1	ID=Rr034430.t1.mrna1.cds2;Name=Rr034430.t1;Parent=Rr034430.t1.mrna1;Target=Rr034430.t1 887 937 .
SC0000071	rubus_genome	CDS	706458	706545	100	+	1	ID=Rr034430.t1.mrna1.cds3;Name=Rr034430.t1;Parent=Rr034430.t1.mrna1;Target=Rr034430.t1 799 886 .
SC0000071	rubus_genome	CDS	706729	706810	100	+	2	ID=Rr034430.t1.mrna1.cds4;Name=Rr034430.t1;Parent=Rr034430.t1.mrna1;Target=Rr034430.t1 717 798 .
SC0000071	rubus_genome	CDS	707162	707356	100	+	0	ID=Rr034430.t1.mrna1.cds5;Name=Rr034430.t1;Parent=Rr034430.t1.mrna1;Target=Rr034430.t1 522 716 .
L2SC0000020	rubus_genome	gene	706636	707115	.	+	.	ID=Rr034467.t1.path1;Name=Rr034467.t1
L2SC0000020	rubus_genome	mRNA	706636	707115	.	+	.	ID=Rr034467.t1.mrna1;Name=Rr034467.t1;Parent=Rr034467.t1.path1;coverage=100.0;identity=99.5;matches=384;mismatches=1;indels=1;unknowns=0
L2SC0000020	rubus_genome	exon	706636	706764	100	+	.	ID=Rr034467.t1.mrna1.exon1;Name=Rr034467.t1;Parent=Rr034467.t1.mrna1;Target=Rr034467.t1 258 386 -
L2SC0000020	rubus_genome	exon	706860	707115	99	+	.	ID=Rr034467.t1.mrna1.exon2;Name=Rr034467.t1;Parent=Rr034467.t1.mrna1;Target=Rr034467.t1 1 257 -
L2SC0000020	rubus_genome	CDS	706636	706764	100	+	0	ID=Rr034467.t1.mrna1.cds1;Name=Rr034467.t1;Parent=Rr034467.t1.mrna1;Target=Rr034467.t1 258 386 .
L2SC0000020	rubus_genome	CDS	706860	707042	99	+	0	ID=Rr034467.t1.mrna1.cds2;Name=Rr034467.t1;Parent=Rr034467.t1.mrna1;Target=Rr034467.t1 75 257 .
XPSC0002059	rubus_genome	gene	136625	138080	.	-	.	ID=Rr034468.t1.path1;Name=Rr034468.t1
XPSC0002059	rubus_genome	mRNA	136625	138080	.	-	.	ID=Rr034468.t1.mrna1;Name=Rr034468.t1;Parent=Rr034468.t1.path1;coverage=100.0;identity=99.9;matches=1132;mismatches=0;indels=1;unknowns=0
XPSC0002059	rubus_genome	exon	137798	138080	99	-	.	ID=Rr034468.t1.mrna1.exon1;Name=Rr034468.t1;Parent=Rr034468.t1.mrna1;Target=Rr034468.t1 1 282 +
XPSC0002059	rubus_genome	exon	137526	137705	100	-	.	ID=Rr034468.t1.mrna1.exon2;Name=Rr034468.t1;Parent=Rr034468.t1.mrna1;Target=Rr034468.t1 283 462 +
XPSC0002059	rubus_genome	exon	137274	137436	100	-	.	ID=Rr034468.t1.mrna1.exon3;Name=Rr034468.t1;Parent=Rr034468.t1.mrna1;Target=Rr034468.t1 463 625 +
XPSC0002059	rubus_genome	exon	136625	137131	100	-	.	ID=Rr034468.t1.mrna1.exon4;Name=Rr034468.t1;Parent=Rr034468.t1.mrna1;Target=Rr034468.t1 626 1132 +
XPSC0002059	rubus_genome	CDS	137798	137998	100	-	0	ID=Rr034468.t1.mrna1.cds1;Name=Rr034468.t1;Parent=Rr034468.t1.mrna1;Target=Rr034468.t1 82 282 +
XPSC0002059	rubus_genome	CDS	137526	137705	100	-	0	ID=Rr034468.t1.mrna1.cds2;Name=Rr034468.t1;Parent=Rr034468.t1.mrna1;Target=Rr034468.t1 283 462 +
XPSC0002059	rubus_genome	CDS	137274	137436	100	-	0	ID=Rr034468.t1.mrna1.cds3;Name=Rr034468.t1;Parent=Rr034468.t1.mrna1;Target=Rr034468.t1 463 625 +
XPSC0002059	rubus_genome	CDS	136710	137131	100	-	1	ID=Rr034468.t1.mrna1.cds4;Name=Rr034468.t1;Parent=Rr034468.t1.mrna1;Target=Rr034468.t1 626 1047 +
SC0000001	rubus_genome	gene	3961414	3964938	.	+	.	ID=Rr034469.t1.path1;Name=Rr034469.t1
SC0000001	rubus_genome	mRNA	3961414	3964938	.	+	.	ID=Rr034469.t1.mrna1;Name=Rr034469.t1;Parent=Rr034469.t1.path1;coverage=100.0;identity=99.4;matches=3328;mismatches=20;indels=1;unknowns=0
SC0000001	rubus_genome	exon	3961414	3961771	99	+	.	ID=Rr034469.t1.mrna1.exon1;Name=Rr034469.t1;Parent=Rr034469.t1.mrna1;Target=Rr034469.t1 1 357 +
SC0000001	rubus_genome	exon	3961858	3962049	95	+	.	ID=Rr034469.t1.mrna1.exon2;Name=Rr034469.t1;Parent=Rr034469.t1.mrna1;Target=Rr034469.t1 358 549 +
SC0000001	rubus_genome	exon	3962140	3964938	99	+	.	ID=Rr034469.t1.mrna1.exon3;Name=Rr034469.t1;Parent=Rr034469.t1.mrna1;Target=Rr034469.t1 550 3348 +
SC0000001	rubus_genome	CDS	3961544	3961771	100	+	0	ID=Rr034469.t1.mrna1.cds1;Name=Rr034469.t1;Parent=Rr034469.t1.mrna1;Target=Rr034469.t1 130 357 +
SC0000001	rubus_genome	CDS	3961858	3962049	95	+	0	ID=Rr034469.t1.mrna1.cds2;Name=Rr034469.t1;Parent=Rr034469.t1.mrna1;Target=Rr034469.t1 358 549 +
SC0000001	rubus_genome	CDS	3962140	3962700	98	+	0	ID=Rr034469.t1.mrna1.cds3;Name=Rr034469.t1;Parent=Rr034469.t1.mrna1;Target=Rr034469.t1 550 1110 +
L2SC0000020	rubus_genome	gene	707729	709610	.	+	.	ID=Rr034470.t1.path1;Name=Rr034470.t1
L2SC0000020	rubus_genome	mRNA	707729	709610	.	+	.	ID=Rr034470.t1.mrna1;Name=Rr034470.t1;Parent=Rr034470.t1.path1;coverage=100.0;identity=99.8;matches=1512;mismatches=3;indels=0;unknowns=0
L2SC0000020	rubus_genome	exon	707729	708243	100	+	.	ID=Rr034470.t1.mrna1.exon1;Name=Rr034470.t1;Parent=Rr034470.t1.mrna1;Target=Rr034470.t1 1 515 +
L2SC0000020	rubus_genome	exon	708366	708557	99	+	.	ID=Rr034470.t1.mrna1.exon2;Name=Rr034470.t1;Parent=Rr034470.t1.mrna1;Target=Rr034470.t1 516 707 +
L2SC0000020	rubus_genome	exon	708674	708839	100	+	.	ID=Rr034470.t1.mrna1.exon3;Name=Rr034470.t1;Parent=Rr034470.t1.mrna1;Target=Rr034470.t1 708 873 +
L2SC0000020	rubus_genome	exon	708969	709610	99	+	.	ID=Rr034470.t1.mrna1.exon4;Name=Rr034470.t1;Parent=Rr034470.t1.mrna1;Target=Rr034470.t1 874 1515 +
L2SC0000020	rubus_genome	CDS	707950	708243	100	+	0	ID=Rr034470.t1.mrna1.cds1;Name=Rr034470.t1;Parent=Rr034470.t1.mrna1;Target=Rr034470.t1 222 515 +
L2SC0000020	rubus_genome	CDS	708366	708557	99	+	0	ID=Rr034470.t1.mrna1.cds2;Name=Rr034470.t1;Parent=Rr034470.t1.mrna1;Target=Rr034470.t1 516 707 +
L2SC0000020	rubus_genome	CDS	708674	708839	100	+	0	ID=Rr034470.t1.mrna1.cds3;Name=Rr034470.t1;Parent=Rr034470.t1.mrna1;Target=Rr034470.t1 708 873 +
L2SC0000020	rubus_genome	CDS	708969	709381	100	+	1	ID=Rr034470.t1.mrna1.cds4;Name=Rr034470.t1;Parent=Rr034470.t1.mrna1;Target=Rr034470.t1 874 1286 +
SC0000043	rubus_genome	gene	554442	556277	.	+	.	ID=Rr034439.t1.path1;Name=Rr034439.t1
SC0000043	rubus_genome	mRNA	554442	556277	.	+	.	ID=Rr034439.t1.mrna1;Name=Rr034439.t1;Parent=Rr034439.t1.path1;coverage=99.4;identity=99.6;matches=1537;mismatches=0;indels=6;unknowns=0
SC0000043	rubus_genome	exon	554442	554736	100	+	.	ID=Rr034439.t1.mrna1.exon1;Name=Rr034439.t1;Parent=Rr034439.t1.mrna1;Target=Rr034439.t1 1 295 +
SC0000043	rubus_genome	exon	554851	555122	100	+	.	ID=Rr034439.t1.mrna1.exon2;Name=Rr034439.t1;Parent=Rr034439.t1.mrna1;Target=Rr034439.t1 296 567 +
SC0000043	rubus_genome	exon	555308	556277	99	+	.	ID=Rr034439.t1.mrna1.exon3;Name=Rr034439.t1;Parent=Rr034439.t1.mrna1;Target=Rr034439.t1 568 1543 +
SC0000043	rubus_genome	CDS	554553	554736	100	+	0	ID=Rr034439.t1.mrna1.cds1;Name=Rr034439.t1;Parent=Rr034439.t1.mrna1;Target=Rr034439.t1 112 295 +
SC0000043	rubus_genome	CDS	554851	555122	100	+	1	ID=Rr034439.t1.mrna1.cds2;Name=Rr034439.t1;Parent=Rr034439.t1.mrna1;Target=Rr034439.t1 296 567 +
SC0000043	rubus_genome	CDS	555308	556102	99	+	0	ID=Rr034439.t1.mrna1.cds3;Name=Rr034439.t1;Parent=Rr034439.t1.mrna1;Target=Rr034439.t1 568 1368 +
L2SC0000009	rubus_genome	gene	1268890	1272506	.	+	.	ID=Rr034440.t1.path1;Name=Rr034440.t1
L2SC0000009	rubus_genome	mRNA	1268890	1272506	.	+	.	ID=Rr034440.t1.mrna1;Name=Rr034440.t1;Parent=Rr034440.t1.path1;coverage=99.7;identity=99.1;matches=1766;mismatches=1;indels=15;unknowns=0
L2SC0000009	rubus_genome	exon	1268890	1269097	100	+	.	ID=Rr034440.t1.mrna1.exon1;Name=Rr034440.t1;Parent=Rr034440.t1.mrna1;Target=Rr034440.t1 1581 1788 -
L2SC0000009	rubus_genome	exon	1270715	1270921	100	+	.	ID=Rr034440.t1.mrna1.exon2;Name=Rr034440.t1;Parent=Rr034440.t1.mrna1;Target=Rr034440.t1 1374 1580 -
L2SC0000009	rubus_genome	exon	1271065	1271189	100	+	.	ID=Rr034440.t1.mrna1.exon3;Name=Rr034440.t1;Parent=Rr034440.t1.mrna1;Target=Rr034440.t1 1249 1373 -
L2SC0000009	rubus_genome	exon	1271280	1272506	98	+	.	ID=Rr034440.t1.mrna1.exon4;Name=Rr034440.t1;Parent=Rr034440.t1.mrna1;Target=Rr034440.t1 7 1248 -
L2SC0000009	rubus_genome	CDS	1269032	1269097	100	+	0	ID=Rr034440.t1.mrna1.cds1;Name=Rr034440.t1;Parent=Rr034440.t1.mrna1;Target=Rr034440.t1 1581 1646 .
L2SC0000009	rubus_genome	CDS	1270715	1270921	100	+	0	ID=Rr034440.t1.mrna1.cds2;Name=Rr034440.t1;Parent=Rr034440.t1.mrna1;Target=Rr034440.t1 1374 1580 .
L2SC0000009	rubus_genome	CDS	1271065	1271189	100	+	0	ID=Rr034440.t1.mrna1.cds3;Name=Rr034440.t1;Parent=Rr034440.t1.mrna1;Target=Rr034440.t1 1249 1373 .
L2SC0000009	rubus_genome	CDS	1271280	1272363	99	+	2	ID=Rr034440.t1.mrna1.cds4;Name=Rr034440.t1;Parent=Rr034440.t1.mrna1;Target=Rr034440.t1 165 1248 .
L2SC0000050	rubus_genome	gene	1089653	1090367	.	-	.	ID=Rr034416.t1.path1;Name=Rr034416.t1
L2SC0000050	rubus_genome	mRNA	1089653	1090367	.	-	.	ID=Rr034416.t1.mrna1;Name=Rr034416.t1;Parent=Rr034416.t1.path1;coverage=100.0;identity=99.5;matches=625;mismatches=3;indels=0;unknowns=0
L2SC0000050	rubus_genome	exon	1089918	1090367	99	-	.	ID=Rr034416.t1.mrna1.exon1;Name=Rr034416.t1;Parent=Rr034416.t1.mrna1;Target=Rr034416.t1 1 450 +
L2SC0000050	rubus_genome	exon	1089653	1089830	98	-	.	ID=Rr034416.t1.mrna1.exon2;Name=Rr034416.t1;Parent=Rr034416.t1.mrna1;Target=Rr034416.t1 451 628 +
L2SC0000050	rubus_genome	CDS	1090045	1090365	100	-	0	ID=Rr034416.t1.mrna1.cds1;Name=Rr034416.t1;Parent=Rr034416.t1.mrna1;Target=Rr034416.t1 3 323 +
L1XFSC0000013	rubus_genome	gene	254692	259170	.	+	.	ID=Rr034417.t1.path1;Name=Rr034417.t1
L1XFSC0000013	rubus_genome	mRNA	254692	259170	.	+	.	ID=Rr034417.t1.mrna1;Name=Rr034417.t1;Parent=Rr034417.t1.path1;coverage=64.9;identity=99.5;matches=1687;mismatches=5;indels=4;unknowns=0
L1XFSC0000013	rubus_genome	exon	254692	255005	99	+	.	ID=Rr034417.t1.mrna1.exon1;Name=Rr034417.t1;Parent=Rr034417.t1.mrna1;Target=Rr034417.t1 918 1231 +
L1XFSC0000013	rubus_genome	exon	255132	255259	100	+	.	ID=Rr034417.t1.mrna1.exon2;Name=Rr034417.t1;Parent=Rr034417.t1.mrna1;Target=Rr034417.t1 1232 1359 +
L1XFSC0000013	rubus_genome	exon	255545	255683	100	+	.	ID=Rr034417.t1.mrna1.exon3;Name=Rr034417.t1;Parent=Rr034417.t1.mrna1;Target=Rr034417.t1 1360 1498 +
L1XFSC0000013	rubus_genome	exon	256476	256590	100	+	.	ID=Rr034417.t1.mrna1.exon4;Name=Rr034417.t1;Parent=Rr034417.t1.mrna1;Target=Rr034417.t1 1499 1613 +
L1XFSC0000013	rubus_genome	exon	258010	258454	100	+	.	ID=Rr034417.t1.mrna1.exon5;Name=Rr034417.t1;Parent=Rr034417.t1.mrna1;Target=Rr034417.t1 1614 2058 +
L1XFSC0000013	rubus_genome	exon	258620	259170	98	+	.	ID=Rr034417.t1.mrna1.exon6;Name=Rr034417.t1;Parent=Rr034417.t1.mrna1;Target=Rr034417.t1 2059 2613 +
L1XFSC0000013	rubus_genome	CDS	258191	258454	100	+	0	ID=Rr034417.t1.mrna1.cds1;Name=Rr034417.t1;Parent=Rr034417.t1.mrna1;Target=Rr034417.t1 1795 2058 +
L1XFSC0000013	rubus_genome	CDS	258620	258625	100	+	0	ID=Rr034417.t1.mrna1.cds2;Name=Rr034417.t1;Parent=Rr034417.t1.mrna1;Target=Rr034417.t1 2059 2064 +
L2SC0000009	rubus_genome	gene	1154958	1158670	.	-	.	ID=Rr034437.t1.path1;Name=Rr034437.t1
L2SC0000009	rubus_genome	mRNA	1154958	1158670	.	-	.	ID=Rr034437.t1.mrna1;Name=Rr034437.t1;Parent=Rr034437.t1.path1;coverage=100.0;identity=99.4;matches=3495;mismatches=16;indels=4;unknowns=0
L2SC0000009	rubus_genome	exon	1157487	1158670	99	-	.	ID=Rr034437.t1.mrna1.exon1;Name=Rr034437.t1;Parent=Rr034437.t1.mrna1;Target=Rr034437.t1 1 1181 +
L2SC0000009	rubus_genome	exon	1155475	1157374	99	-	.	ID=Rr034437.t1.mrna1.exon2;Name=Rr034437.t1;Parent=Rr034437.t1.mrna1;Target=Rr034437.t1 1182 3080 +
L2SC0000009	rubus_genome	exon	1154958	1155388	100	-	.	ID=Rr034437.t1.mrna1.exon3;Name=Rr034437.t1;Parent=Rr034437.t1.mrna1;Target=Rr034437.t1 3081 3511 +
L2SC0000009	rubus_genome	CDS	1157487	1157672	100	-	0	ID=Rr034437.t1.mrna1.cds1;Name=Rr034437.t1;Parent=Rr034437.t1.mrna1;Target=Rr034437.t1 996 1181 +
L2SC0000009	rubus_genome	CDS	1157120	1157374	99	-	0	ID=Rr034437.t1.mrna1.cds2;Name=Rr034437.t1;Parent=Rr034437.t1.mrna1;Target=Rr034437.t1 1182 1436 +
SC0000034	rubus_genome	gene	1455920	1456552	.	+	.	ID=Rr034484.t1.path1;Name=Rr034484.t1
SC0000034	rubus_genome	mRNA	1455920	1456552	.	+	.	ID=Rr034484.t1.mrna1;Name=Rr034484.t1;Parent=Rr034484.t1.path1;coverage=96.9;identity=99.8;matches=632;mismatches=1;indels=0;unknowns=0
SC0000034	rubus_genome	exon	1455920	1456552	99	+	.	ID=Rr034484.t1.mrna1.exon1;Name=Rr034484.t1;Parent=Rr034484.t1.mrna1;Target=Rr034484.t1 633 1 .
SC0000034	rubus_genome	CDS	1456249	1456485	100	+	0	ID=Rr034484.t1.mrna1.cds1;Name=Rr034484.t1;Parent=Rr034484.t1.mrna1;Target=Rr034484.t1 566 330 .
SC0000034	rubus_genome	gene	1092196	1095953	.	+	.	ID=Rr034486.t1.path1;Name=Rr034486.t1
SC0000034	rubus_genome	mRNA	1092196	1095953	.	+	.	ID=Rr034486.t1.mrna1;Name=Rr034486.t1;Parent=Rr034486.t1.path1;coverage=99.3;identity=100.0;matches=2042;mismatches=1;indels=0;unknowns=0
SC0000034	rubus_genome	exon	1092196	1092666	100	+	.	ID=Rr034486.t1.mrna1.exon1;Name=Rr034486.t1;Parent=Rr034486.t1.mrna1;Target=Rr034486.t1 16 486 +
SC0000034	rubus_genome	exon	1094115	1094398	100	+	.	ID=Rr034486.t1.mrna1.exon2;Name=Rr034486.t1;Parent=Rr034486.t1.mrna1;Target=Rr034486.t1 487 770 +
SC0000034	rubus_genome	exon	1094493	1094720	100	+	.	ID=Rr034486.t1.mrna1.exon3;Name=Rr034486.t1;Parent=Rr034486.t1.mrna1;Target=Rr034486.t1 771 998 +
SC0000034	rubus_genome	exon	1094894	1095953	99	+	.	ID=Rr034486.t1.mrna1.exon4;Name=Rr034486.t1;Parent=Rr034486.t1.mrna1;Target=Rr034486.t1 999 2058 +
SC0000034	rubus_genome	CDS	1092246	1092666	100	+	0	ID=Rr034486.t1.mrna1.cds1;Name=Rr034486.t1;Parent=Rr034486.t1.mrna1;Target=Rr034486.t1 66 486 +
SC0000034	rubus_genome	CDS	1094115	1094398	100	+	1	ID=Rr034486.t1.mrna1.cds2;Name=Rr034486.t1;Parent=Rr034486.t1.mrna1;Target=Rr034486.t1 487 770 +
SC0000034	rubus_genome	CDS	1094493	1094720	100	+	0	ID=Rr034486.t1.mrna1.cds3;Name=Rr034486.t1;Parent=Rr034486.t1.mrna1;Target=Rr034486.t1 771 998 +
SC0000034	rubus_genome	CDS	1094894	1095412	100	+	0	ID=Rr034486.t1.mrna1.cds4;Name=Rr034486.t1;Parent=Rr034486.t1.mrna1;Target=Rr034486.t1 999 1517 +
XPSC0002026	rubus_genome	gene	365933	366418	.	+	.	ID=Rr034487.t1.path1;Name=Rr034487.t1
XPSC0002026	rubus_genome	mRNA	365933	366418	.	+	.	ID=Rr034487.t1.mrna1;Name=Rr034487.t1;Parent=Rr034487.t1.path1;coverage=100.0;identity=84.8;matches=440;mismatches=46;indels=33;unknowns=0
XPSC0002026	rubus_genome	exon	365933	366418	84	+	.	ID=Rr034487.t1.mrna1.exon1;Name=Rr034487.t1;Parent=Rr034487.t1.mrna1;Target=Rr034487.t1 519 1 .
XPSC0002026	rubus_genome	CDS	365933	366418	84	+	0	ID=Rr034487.t1.mrna1.cds1;Name=Rr034487.t1;Parent=Rr034487.t1.mrna1;Target=Rr034487.t1 519 1 .
SC0000146	rubus_genome	gene	363343	367711	.	-	.	ID=Rr034450.t1.path1;Name=Rr034450.t1
SC0000146	rubus_genome	mRNA	363343	367711	.	-	.	ID=Rr034450.t1.mrna1;Name=Rr034450.t1;Parent=Rr034450.t1.path1;coverage=100.0;identity=99.0;matches=2653;mismatches=11;indels=15;unknowns=0
SC0000146	rubus_genome	exon	367633	367711	100	-	.	ID=Rr034450.t1.mrna1.exon1;Name=Rr034450.t1;Parent=Rr034450.t1.mrna1;Target=Rr034450.t1 2600 2678 -
SC0000146	rubus_genome	exon	363485	366002	99	-	.	ID=Rr034450.t1.mrna1.exon2;Name=Rr034450.t1;Parent=Rr034450.t1.mrna1;Target=Rr034450.t1 68 2599 -
SC0000146	rubus_genome	exon	363343	363410	98	-	.	ID=Rr034450.t1.mrna1.exon3;Name=Rr034450.t1;Parent=Rr034450.t1.mrna1;Target=Rr034450.t1 1 67 -
SC0000146	rubus_genome	CDS	364146	364361	100	-	0	ID=Rr034450.t1.mrna1.cds1;Name=Rr034450.t1;Parent=Rr034450.t1.mrna1;Target=Rr034450.t1 729 944 .
XPSC0002077	rubus_genome	gene	23099	31485	.	+	.	ID=Rr034425.t1.path1;Name=Rr034425.t1
XPSC0002077	rubus_genome	mRNA	23099	31485	.	+	.	ID=Rr034425.t1.mrna1;Name=Rr034425.t1;Parent=Rr034425.t1.path1;coverage=99.5;identity=99.6;matches=2987;mismatches=4;indels=8;unknowns=0
XPSC0002077	rubus_genome	exon	23099	23551	99	+	.	ID=Rr034425.t1.mrna1.exon1;Name=Rr034425.t1;Parent=Rr034425.t1.mrna1;Target=Rr034425.t1 1 453 +
XPSC0002077	rubus_genome	exon	23635	23678	100	+	.	ID=Rr034425.t1.mrna1.exon2;Name=Rr034425.t1;Parent=Rr034425.t1.mrna1;Target=Rr034425.t1 454 497 +
XPSC0002077	rubus_genome	exon	25284	25693	100	+	.	ID=Rr034425.t1.mrna1.exon3;Name=Rr034425.t1;Parent=Rr034425.t1.mrna1;Target=Rr034425.t1 498 907 +
XPSC0002077	rubus_genome	exon	25777	25854	100	+	.	ID=Rr034425.t1.mrna1.exon4;Name=Rr034425.t1;Parent=Rr034425.t1.mrna1;Target=Rr034425.t1 908 985 +
XPSC0002077	rubus_genome	exon	25941	26096	100	+	.	ID=Rr034425.t1.mrna1.exon5;Name=Rr034425.t1;Parent=Rr034425.t1.mrna1;Target=Rr034425.t1 986 1141 +
XPSC0002077	rubus_genome	exon	26191	26508	100	+	.	ID=Rr034425.t1.mrna1.exon6;Name=Rr034425.t1;Parent=Rr034425.t1.mrna1;Target=Rr034425.t1 1142 1459 +
XPSC0002077	rubus_genome	exon	26823	26977	100	+	.	ID=Rr034425.t1.mrna1.exon7;Name=Rr034425.t1;Parent=Rr034425.t1.mrna1;Target=Rr034425.t1 1460 1614 +
XPSC0002077	rubus_genome	exon	27084	27149	100	+	.	ID=Rr034425.t1.mrna1.exon8;Name=Rr034425.t1;Parent=Rr034425.t1.mrna1;Target=Rr034425.t1 1615 1680 +
XPSC0002077	rubus_genome	exon	27464	27542	100	+	.	ID=Rr034425.t1.mrna1.exon9;Name=Rr034425.t1;Parent=Rr034425.t1.mrna1;Target=Rr034425.t1 1681 1759 +
XPSC0002077	rubus_genome	exon	28601	28756	100	+	.	ID=Rr034425.t1.mrna1.exon10;Name=Rr034425.t1;Parent=Rr034425.t1.mrna1;Target=Rr034425.t1 1760 1915 +
XPSC0002077	rubus_genome	exon	28898	28996	100	+	.	ID=Rr034425.t1.mrna1.exon11;Name=Rr034425.t1;Parent=Rr034425.t1.mrna1;Target=Rr034425.t1 1916 2014 +
XPSC0002077	rubus_genome	exon	29666	29770	100	+	.	ID=Rr034425.t1.mrna1.exon12;Name=Rr034425.t1;Parent=Rr034425.t1.mrna1;Target=Rr034425.t1 2015 2119 +
XPSC0002077	rubus_genome	exon	30289	30468	100	+	.	ID=Rr034425.t1.mrna1.exon13;Name=Rr034425.t1;Parent=Rr034425.t1.mrna1;Target=Rr034425.t1 2120 2299 +
XPSC0002077	rubus_genome	exon	30710	30820	98	+	.	ID=Rr034425.t1.mrna1.exon14;Name=Rr034425.t1;Parent=Rr034425.t1.mrna1;Target=Rr034425.t1 2300 2410 +
XPSC0002077	rubus_genome	exon	30905	31485	98	+	.	ID=Rr034425.t1.mrna1.exon15;Name=Rr034425.t1;Parent=Rr034425.t1.mrna1;Target=Rr034425.t1 2411 2999 +
XPSC0002077	rubus_genome	CDS	25379	25693	100	+	0	ID=Rr034425.t1.mrna1.cds1;Name=Rr034425.t1;Parent=Rr034425.t1.mrna1;Target=Rr034425.t1 593 907 +
XPSC0002077	rubus_genome	CDS	25777	25854	100	+	0	ID=Rr034425.t1.mrna1.cds2;Name=Rr034425.t1;Parent=Rr034425.t1.mrna1;Target=Rr034425.t1 908 985 +
XPSC0002077	rubus_genome	CDS	25941	26096	100	+	0	ID=Rr034425.t1.mrna1.cds3;Name=Rr034425.t1;Parent=Rr034425.t1.mrna1;Target=Rr034425.t1 986 1141 +
XPSC0002077	rubus_genome	CDS	26191	26508	100	+	0	ID=Rr034425.t1.mrna1.cds4;Name=Rr034425.t1;Parent=Rr034425.t1.mrna1;Target=Rr034425.t1 1142 1459 +
XPSC0002077	rubus_genome	CDS	26823	26977	100	+	0	ID=Rr034425.t1.mrna1.cds5;Name=Rr034425.t1;Parent=Rr034425.t1.mrna1;Target=Rr034425.t1 1460 1614 +
XPSC0002077	rubus_genome	CDS	27084	27149	100	+	2	ID=Rr034425.t1.mrna1.cds6;Name=Rr034425.t1;Parent=Rr034425.t1.mrna1;Target=Rr034425.t1 1615 1680 +
XPSC0002077	rubus_genome	CDS	27464	27542	100	+	2	ID=Rr034425.t1.mrna1.cds7;Name=Rr034425.t1;Parent=Rr034425.t1.mrna1;Target=Rr034425.t1 1681 1759 +
XPSC0002077	rubus_genome	CDS	28601	28756	100	+	0	ID=Rr034425.t1.mrna1.cds8;Name=Rr034425.t1;Parent=Rr034425.t1.mrna1;Target=Rr034425.t1 1760 1915 +
XPSC0002077	rubus_genome	CDS	28898	28996	100	+	0	ID=Rr034425.t1.mrna1.cds9;Name=Rr034425.t1;Parent=Rr034425.t1.mrna1;Target=Rr034425.t1 1916 2014 +
XPSC0002077	rubus_genome	CDS	29666	29770	100	+	0	ID=Rr034425.t1.mrna1.cds10;Name=Rr034425.t1;Parent=Rr034425.t1.mrna1;Target=Rr034425.t1 2015 2119 +
XPSC0002077	rubus_genome	CDS	30289	30468	100	+	0	ID=Rr034425.t1.mrna1.cds11;Name=Rr034425.t1;Parent=Rr034425.t1.mrna1;Target=Rr034425.t1 2120 2299 +
XPSC0002077	rubus_genome	CDS	30710	30820	98	+	0	ID=Rr034425.t1.mrna1.cds12;Name=Rr034425.t1;Parent=Rr034425.t1.mrna1;Target=Rr034425.t1 2300 2410 +
XPSC0002077	rubus_genome	CDS	30905	31075	100	+	0	ID=Rr034425.t1.mrna1.cds13;Name=Rr034425.t1;Parent=Rr034425.t1.mrna1;Target=Rr034425.t1 2411 2581 +
SC0000080	rubus_genome	gene	455267	461917	.	-	.	ID=Rr034477.t1.path1;Name=Rr034477.t1
SC0000080	rubus_genome	mRNA	455267	461917	.	-	.	ID=Rr034477.t1.mrna1;Name=Rr034477.t1;Parent=Rr034477.t1.path1;coverage=99.9;identity=99.9;matches=2462;mismatches=3;indels=0;unknowns=0
SC0000080	rubus_genome	exon	461749	461917	99	-	.	ID=Rr034477.t1.mrna1.exon1;Name=Rr034477.t1;Parent=Rr034477.t1.mrna1;Target=Rr034477.t1 4 172 +
SC0000080	rubus_genome	exon	461362	461535	100	-	.	ID=Rr034477.t1.mrna1.exon2;Name=Rr034477.t1;Parent=Rr034477.t1.mrna1;Target=Rr034477.t1 173 346 +
SC0000080	rubus_genome	exon	460680	461000	100	-	.	ID=Rr034477.t1.mrna1.exon3;Name=Rr034477.t1;Parent=Rr034477.t1.mrna1;Target=Rr034477.t1 347 667 +
SC0000080	rubus_genome	exon	460138	460366	100	-	.	ID=Rr034477.t1.mrna1.exon4;Name=Rr034477.t1;Parent=Rr034477.t1.mrna1;Target=Rr034477.t1 668 896 +
SC0000080	rubus_genome	exon	459588	459731	100	-	.	ID=Rr034477.t1.mrna1.exon5;Name=Rr034477.t1;Parent=Rr034477.t1.mrna1;Target=Rr034477.t1 897 1040 +
SC0000080	rubus_genome	exon	459372	459496	100	-	.	ID=Rr034477.t1.mrna1.exon6;Name=Rr034477.t1;Parent=Rr034477.t1.mrna1;Target=Rr034477.t1 1041 1165 +
SC0000080	rubus_genome	exon	456843	457047	99	-	.	ID=Rr034477.t1.mrna1.exon7;Name=Rr034477.t1;Parent=Rr034477.t1.mrna1;Target=Rr034477.t1 1166 1370 +
SC0000080	rubus_genome	exon	455267	456364	99	-	.	ID=Rr034477.t1.mrna1.exon8;Name=Rr034477.t1;Parent=Rr034477.t1.mrna1;Target=Rr034477.t1 1371 2468 +
SC0000080	rubus_genome	CDS	461362	461477	100	-	0	ID=Rr034477.t1.mrna1.cds1;Name=Rr034477.t1;Parent=Rr034477.t1.mrna1;Target=Rr034477.t1 231 346 +
SC0000080	rubus_genome	CDS	460680	461000	100	-	2	ID=Rr034477.t1.mrna1.cds2;Name=Rr034477.t1;Parent=Rr034477.t1.mrna1;Target=Rr034477.t1 347 667 +
SC0000080	rubus_genome	CDS	460138	460366	100	-	2	ID=Rr034477.t1.mrna1.cds3;Name=Rr034477.t1;Parent=Rr034477.t1.mrna1;Target=Rr034477.t1 668 896 +
SC0000080	rubus_genome	CDS	459588	459731	100	-	0	ID=Rr034477.t1.mrna1.cds4;Name=Rr034477.t1;Parent=Rr034477.t1.mrna1;Target=Rr034477.t1 897 1040 +
SC0000080	rubus_genome	CDS	459372	459496	100	-	0	ID=Rr034477.t1.mrna1.cds5;Name=Rr034477.t1;Parent=Rr034477.t1.mrna1;Target=Rr034477.t1 1041 1165 +
SC0000080	rubus_genome	CDS	456843	457047	99	-	2	ID=Rr034477.t1.mrna1.cds6;Name=Rr034477.t1;Parent=Rr034477.t1.mrna1;Target=Rr034477.t1 1166 1370 +
SC0000080	rubus_genome	CDS	455936	456364	99	-	0	ID=Rr034477.t1.mrna1.cds7;Name=Rr034477.t1;Parent=Rr034477.t1.mrna1;Target=Rr034477.t1 1371 1799 +
L2SC0000037	rubus_genome	gene	769404	771685	.	-	.	ID=Rr034456.t1.path1;Name=Rr034456.t1
L2SC0000037	rubus_genome	mRNA	769404	771685	.	-	.	ID=Rr034456.t1.mrna1;Name=Rr034456.t1;Parent=Rr034456.t1.path1;coverage=98.1;identity=99.8;matches=1106;mismatches=2;indels=0;unknowns=0
L2SC0000037	rubus_genome	exon	771165	771685	99	-	.	ID=Rr034456.t1.mrna1.exon1;Name=Rr034456.t1;Parent=Rr034456.t1.mrna1;Target=Rr034456.t1 609 1129 -
L2SC0000037	rubus_genome	exon	770595	770689	100	-	.	ID=Rr034456.t1.mrna1.exon2;Name=Rr034456.t1;Parent=Rr034456.t1.mrna1;Target=Rr034456.t1 514 608 -
L2SC0000037	rubus_genome	exon	770380	770508	100	-	.	ID=Rr034456.t1.mrna1.exon3;Name=Rr034456.t1;Parent=Rr034456.t1.mrna1;Target=Rr034456.t1 385 513 -
L2SC0000037	rubus_genome	exon	770227	770284	100	-	.	ID=Rr034456.t1.mrna1.exon4;Name=Rr034456.t1;Parent=Rr034456.t1.mrna1;Target=Rr034456.t1 327 384 -
L2SC0000037	rubus_genome	exon	770079	770123	100	-	.	ID=Rr034456.t1.mrna1.exon5;Name=Rr034456.t1;Parent=Rr034456.t1.mrna1;Target=Rr034456.t1 282 326 -
L2SC0000037	rubus_genome	exon	769668	769748	100	-	.	ID=Rr034456.t1.mrna1.exon6;Name=Rr034456.t1;Parent=Rr034456.t1.mrna1;Target=Rr034456.t1 201 281 -
L2SC0000037	rubus_genome	exon	769404	769582	100	-	.	ID=Rr034456.t1.mrna1.exon7;Name=Rr034456.t1;Parent=Rr034456.t1.mrna1;Target=Rr034456.t1 22 200 -
L2SC0000037	rubus_genome	CDS	770595	770665	100	-	0	ID=Rr034456.t1.mrna1.cds1;Name=Rr034456.t1;Parent=Rr034456.t1.mrna1;Target=Rr034456.t1 514 584 .
L2SC0000037	rubus_genome	CDS	770380	770508	100	-	2	ID=Rr034456.t1.mrna1.cds2;Name=Rr034456.t1;Parent=Rr034456.t1.mrna1;Target=Rr034456.t1 385 513 .
L2SC0000037	rubus_genome	CDS	770227	770284	100	-	2	ID=Rr034456.t1.mrna1.cds3;Name=Rr034456.t1;Parent=Rr034456.t1.mrna1;Target=Rr034456.t1 327 384 .
L2SC0000037	rubus_genome	CDS	770079	770123	100	-	0	ID=Rr034456.t1.mrna1.cds4;Name=Rr034456.t1;Parent=Rr034456.t1.mrna1;Target=Rr034456.t1 282 326 .
L2SC0000037	rubus_genome	CDS	769668	769748	100	-	0	ID=Rr034456.t1.mrna1.cds5;Name=Rr034456.t1;Parent=Rr034456.t1.mrna1;Target=Rr034456.t1 201 281 .
L2SC0000037	rubus_genome	CDS	769421	769582	100	-	0	ID=Rr034456.t1.mrna1.cds6;Name=Rr034456.t1;Parent=Rr034456.t1.mrna1;Target=Rr034456.t1 39 200 .
SC0000078	rubus_genome	gene	352546	352606	.	+	.	ID=Rr034464.t1.path1;Name=Rr034464.t1
SC0000078	rubus_genome	mRNA	352546	352606	.	+	.	ID=Rr034464.t1.mrna1;Name=Rr034464.t1;Parent=Rr034464.t1.path1;coverage=1.0;identity=100.0;matches=61;mismatches=0;indels=0;unknowns=0
SC0000078	rubus_genome	exon	352546	352606	100	+	.	ID=Rr034464.t1.mrna1.exon1;Name=Rr034464.t1;Parent=Rr034464.t1.mrna1;Target=Rr034464.t1 61 1 .
L3SC0000012	rubus_genome	gene	52939	66828	.	+	.	ID=Rr034464.t1.path2;Name=Rr034464.t1
L3SC0000012	rubus_genome	mRNA	52939	66828	.	+	.	ID=Rr034464.t1.mrna2;Name=Rr034464.t1;Parent=Rr034464.t1.path2;coverage=99.0;identity=99.8;matches=6028;mismatches=12;indels=0;unknowns=0
L3SC0000012	rubus_genome	exon	52939	52971	100	+	.	ID=Rr034464.t1.mrna2.exon1;Name=Rr034464.t1;Parent=Rr034464.t1.mrna2;Target=Rr034464.t1 94 62 .
L3SC0000012	rubus_genome	exon	53061	53190	96	+	.	ID=Rr034464.t1.mrna2.exon2;Name=Rr034464.t1;Parent=Rr034464.t1.mrna2;Target=Rr034464.t1 224 95 .
L3SC0000012	rubus_genome	exon	53297	53371	94	+	.	ID=Rr034464.t1.mrna2.exon3;Name=Rr034464.t1;Parent=Rr034464.t1.mrna2;Target=Rr034464.t1 299 225 .
L3SC0000012	rubus_genome	exon	60147	62171	99	+	.	ID=Rr034464.t1.mrna2.exon4;Name=Rr034464.t1;Parent=Rr034464.t1.mrna2;Target=Rr034464.t1 2324 300 .
L3SC0000012	rubus_genome	exon	62287	62444	100	+	.	ID=Rr034464.t1.mrna2.exon5;Name=Rr034464.t1;Parent=Rr034464.t1.mrna2;Target=Rr034464.t1 2482 2325 .
L3SC0000012	rubus_genome	exon	62578	63063	100	+	.	ID=Rr034464.t1.mrna2.exon6;Name=Rr034464.t1;Parent=Rr034464.t1.mrna2;Target=Rr034464.t1 2968 2483 .
L3SC0000012	rubus_genome	exon	63696	66828	99	+	.	ID=Rr034464.t1.mrna2.exon7;Name=Rr034464.t1;Parent=Rr034464.t1.mrna2;Target=Rr034464.t1 6101 2969 .
L3SC0000012	rubus_genome	CDS	60997	61485	100	+	0	ID=Rr034464.t1.mrna2.cds1;Name=Rr034464.t1;Parent=Rr034464.t1.mrna2;Target=Rr034464.t1 1638 1150 .
L3SC0000010	rubus_genome	gene	530190	533457	.	+	.	ID=Rr034465.t1.path1;Name=Rr034465.t1
L3SC0000010	rubus_genome	mRNA	530190	533457	.	+	.	ID=Rr034465.t1.mrna1;Name=Rr034465.t1;Parent=Rr034465.t1.path1;coverage=99.9;identity=100.0;matches=2778;mismatches=0;indels=0;unknowns=0
L3SC0000010	rubus_genome	exon	530190	530615	100	+	.	ID=Rr034465.t1.mrna1.exon1;Name=Rr034465.t1;Parent=Rr034465.t1.mrna1;Target=Rr034465.t1 2357 2782 -
L3SC0000010	rubus_genome	exon	530681	530780	100	+	.	ID=Rr034465.t1.mrna1.exon2;Name=Rr034465.t1;Parent=Rr034465.t1.mrna1;Target=Rr034465.t1 2257 2356 -
L3SC0000010	rubus_genome	exon	530892	530972	100	+	.	ID=Rr034465.t1.mrna1.exon3;Name=Rr034465.t1;Parent=Rr034465.t1.mrna1;Target=Rr034465.t1 2176 2256 -
L3SC0000010	rubus_genome	exon	531053	531157	100	+	.	ID=Rr034465.t1.mrna1.exon4;Name=Rr034465.t1;Parent=Rr034465.t1.mrna1;Target=Rr034465.t1 2071 2175 -
L3SC0000010	rubus_genome	exon	531299	531463	100	+	.	ID=Rr034465.t1.mrna1.exon5;Name=Rr034465.t1;Parent=Rr034465.t1.mrna1;Target=Rr034465.t1 1906 2070 -
L3SC0000010	rubus_genome	exon	531557	533457	100	+	.	ID=Rr034465.t1.mrna1.exon6;Name=Rr034465.t1;Parent=Rr034465.t1.mrna1;Target=Rr034465.t1 5 1905 -
L3SC0000010	rubus_genome	CDS	530452	530615	100	+	0	ID=Rr034465.t1.mrna1.cds1;Name=Rr034465.t1;Parent=Rr034465.t1.mrna1;Target=Rr034465.t1 2357 2520 .
L3SC0000010	rubus_genome	CDS	530681	530780	100	+	2	ID=Rr034465.t1.mrna1.cds2;Name=Rr034465.t1;Parent=Rr034465.t1.mrna1;Target=Rr034465.t1 2257 2356 .
L3SC0000010	rubus_genome	CDS	530892	530972	100	+	0	ID=Rr034465.t1.mrna1.cds3;Name=Rr034465.t1;Parent=Rr034465.t1.mrna1;Target=Rr034465.t1 2176 2256 .
L3SC0000010	rubus_genome	CDS	531053	531157	100	+	0	ID=Rr034465.t1.mrna1.cds4;Name=Rr034465.t1;Parent=Rr034465.t1.mrna1;Target=Rr034465.t1 2071 2175 .
L3SC0000010	rubus_genome	CDS	531299	531463	100	+	0	ID=Rr034465.t1.mrna1.cds5;Name=Rr034465.t1;Parent=Rr034465.t1.mrna1;Target=Rr034465.t1 1906 2070 .
L3SC0000010	rubus_genome	CDS	531557	531568	100	+	0	ID=Rr034465.t1.mrna1.cds6;Name=Rr034465.t1;Parent=Rr034465.t1.mrna1;Target=Rr034465.t1 1894 1905 .
L2SC0000006	rubus_genome	gene	1800280	1801527	.	+	.	ID=Rr031779.t1.path1;Name=Rr031779.t1
L2SC0000006	rubus_genome	mRNA	1800280	1801527	.	+	.	ID=Rr031779.t1.mrna1;Name=Rr031779.t1;Parent=Rr031779.t1.path1;coverage=100.0;identity=100.0;matches=1075;mismatches=0;indels=0;unknowns=0
L2SC0000006	rubus_genome	exon	1800280	1800762	100	+	.	ID=Rr031779.t1.mrna1.exon1;Name=Rr031779.t1;Parent=Rr031779.t1.mrna1;Target=Rr031779.t1 1 483 +
L2SC0000006	rubus_genome	exon	1800936	1801527	100	+	.	ID=Rr031779.t1.mrna1.exon2;Name=Rr031779.t1;Parent=Rr031779.t1.mrna1;Target=Rr031779.t1 484 1075 +
L2SC0000006	rubus_genome	CDS	1800664	1800762	100	+	0	ID=Rr031779.t1.mrna1.cds1;Name=Rr031779.t1;Parent=Rr031779.t1.mrna1;Target=Rr031779.t1 385 483 +
L2SC0000006	rubus_genome	CDS	1800936	1801280	100	+	0	ID=Rr031779.t1.mrna1.cds2;Name=Rr031779.t1;Parent=Rr031779.t1.mrna1;Target=Rr031779.t1 484 828 +
L1SC0000022	rubus_genome	gene	33626	34571	.	+	.	ID=Rr031776.t1.path1;Name=Rr031776.t1
L1SC0000022	rubus_genome	mRNA	33626	34571	.	+	.	ID=Rr031776.t1.mrna1;Name=Rr031776.t1;Parent=Rr031776.t1.path1;coverage=99.3;identity=100.0;matches=727;mismatches=0;indels=0;unknowns=0
L1SC0000022	rubus_genome	exon	33626	33672	100	+	.	ID=Rr031776.t1.mrna1.exon1;Name=Rr031776.t1;Parent=Rr031776.t1.mrna1;Target=Rr031776.t1 5 51 +
L1SC0000022	rubus_genome	exon	33779	33914	100	+	.	ID=Rr031776.t1.mrna1.exon2;Name=Rr031776.t1;Parent=Rr031776.t1.mrna1;Target=Rr031776.t1 52 187 +
L1SC0000022	rubus_genome	exon	34028	34571	100	+	.	ID=Rr031776.t1.mrna1.exon3;Name=Rr031776.t1;Parent=Rr031776.t1.mrna1;Target=Rr031776.t1 188 731 +
L1SC0000022	rubus_genome	CDS	33628	33672	100	+	0	ID=Rr031776.t1.mrna1.cds1;Name=Rr031776.t1;Parent=Rr031776.t1.mrna1;Target=Rr031776.t1 7 51 +
L1SC0000022	rubus_genome	CDS	33779	33914	100	+	0	ID=Rr031776.t1.mrna1.cds2;Name=Rr031776.t1;Parent=Rr031776.t1.mrna1;Target=Rr031776.t1 52 187 +
L1SC0000022	rubus_genome	CDS	34028	34173	100	+	1	ID=Rr031776.t1.mrna1.cds3;Name=Rr031776.t1;Parent=Rr031776.t1.mrna1;Target=Rr031776.t1 188 333 +
XPSC0002077	rubus_genome	gene	74104	75356	.	-	.	ID=Rr031763.t1.path1;Name=Rr031763.t1
XPSC0002077	rubus_genome	mRNA	74104	75356	.	-	.	ID=Rr031763.t1.mrna1;Name=Rr031763.t1;Parent=Rr031763.t1.path1;coverage=100.0;identity=99.8;matches=839;mismatches=2;indels=0;unknowns=0
XPSC0002077	rubus_genome	exon	75258	75356	100	-	.	ID=Rr031763.t1.mrna1.exon1;Name=Rr031763.t1;Parent=Rr031763.t1.mrna1;Target=Rr031763.t1 1 99 +
XPSC0002077	rubus_genome	exon	74654	74935	100	-	.	ID=Rr031763.t1.mrna1.exon2;Name=Rr031763.t1;Parent=Rr031763.t1.mrna1;Target=Rr031763.t1 100 381 +
XPSC0002077	rubus_genome	exon	74104	74563	99	-	.	ID=Rr031763.t1.mrna1.exon3;Name=Rr031763.t1;Parent=Rr031763.t1.mrna1;Target=Rr031763.t1 382 841 +
XPSC0002077	rubus_genome	CDS	74654	74929	100	-	0	ID=Rr031763.t1.mrna1.cds1;Name=Rr031763.t1;Parent=Rr031763.t1.mrna1;Target=Rr031763.t1 106 381 +
XPSC0002077	rubus_genome	CDS	74333	74563	100	-	0	ID=Rr031763.t1.mrna1.cds2;Name=Rr031763.t1;Parent=Rr031763.t1.mrna1;Target=Rr031763.t1 382 612 +
L4SC0000007	rubus_genome	gene	539553	540342	.	+	.	ID=Rr031777.t1.path1;Name=Rr031777.t1
L4SC0000007	rubus_genome	mRNA	539553	540342	.	+	.	ID=Rr031777.t1.mrna1;Name=Rr031777.t1;Parent=Rr031777.t1.path1;coverage=100.0;identity=99.2;matches=784;mismatches=6;indels=0;unknowns=0
L4SC0000007	rubus_genome	exon	539553	540342	99	+	.	ID=Rr031777.t1.mrna1.exon1;Name=Rr031777.t1;Parent=Rr031777.t1.mrna1;Target=Rr031777.t1 790 1 .
L4SC0000007	rubus_genome	CDS	540141	540260	100	+	0	ID=Rr031777.t1.mrna1.cds1;Name=Rr031777.t1;Parent=Rr031777.t1.mrna1;Target=Rr031777.t1 708 589 .
XPSC0002029	rubus_genome	gene	449504	450669	.	+	.	ID=Rr031782.t1.path1;Name=Rr031782.t1
XPSC0002029	rubus_genome	mRNA	449504	450669	.	+	.	ID=Rr031782.t1.mrna1;Name=Rr031782.t1;Parent=Rr031782.t1.path1;coverage=98.2;identity=99.9;matches=833;mismatches=1;indels=0;unknowns=0
XPSC0002029	rubus_genome	exon	449504	449730	99	+	.	ID=Rr031782.t1.mrna1.exon1;Name=Rr031782.t1;Parent=Rr031782.t1.mrna1;Target=Rr031782.t1 623 849 -
XPSC0002029	rubus_genome	exon	449858	449963	100	+	.	ID=Rr031782.t1.mrna1.exon2;Name=Rr031782.t1;Parent=Rr031782.t1.mrna1;Target=Rr031782.t1 517 622 -
XPSC0002029	rubus_genome	exon	450073	450218	100	+	.	ID=Rr031782.t1.mrna1.exon3;Name=Rr031782.t1;Parent=Rr031782.t1.mrna1;Target=Rr031782.t1 371 516 -
XPSC0002029	rubus_genome	exon	450315	450669	100	+	.	ID=Rr031782.t1.mrna1.exon4;Name=Rr031782.t1;Parent=Rr031782.t1.mrna1;Target=Rr031782.t1 16 370 -
XPSC0002029	rubus_genome	CDS	449506	449730	99	+	0	ID=Rr031782.t1.mrna1.cds1;Name=Rr031782.t1;Parent=Rr031782.t1.mrna1;Target=Rr031782.t1 623 847 .
XPSC0002029	rubus_genome	CDS	449858	449963	100	+	0	ID=Rr031782.t1.mrna1.cds2;Name=Rr031782.t1;Parent=Rr031782.t1.mrna1;Target=Rr031782.t1 517 622 .
XPSC0002029	rubus_genome	CDS	450073	450218	100	+	1	ID=Rr031782.t1.mrna1.cds3;Name=Rr031782.t1;Parent=Rr031782.t1.mrna1;Target=Rr031782.t1 371 516 .
XPSC0002029	rubus_genome	CDS	450315	450437	100	+	0	ID=Rr031782.t1.mrna1.cds4;Name=Rr031782.t1;Parent=Rr031782.t1.mrna1;Target=Rr031782.t1 248 370 .
XPSC0002029	rubus_genome	gene	451055	454114	.	+	.	ID=Rr031783.t1.path1;Name=Rr031783.t1
XPSC0002029	rubus_genome	mRNA	451055	454114	.	+	.	ID=Rr031783.t1.mrna1;Name=Rr031783.t1;Parent=Rr031783.t1.path1;coverage=99.8;identity=98.3;matches=1751;mismatches=10;indels=21;unknowns=0
XPSC0002029	rubus_genome	exon	451055	451444	99	+	.	ID=Rr031783.t1.mrna1.exon1;Name=Rr031783.t1;Parent=Rr031783.t1.mrna1;Target=Rr031783.t1 1385 1774 -
XPSC0002029	rubus_genome	exon	451661	451743	100	+	.	ID=Rr031783.t1.mrna1.exon2;Name=Rr031783.t1;Parent=Rr031783.t1.mrna1;Target=Rr031783.t1 1302 1384 -
XPSC0002029	rubus_genome	exon	451832	451961	100	+	.	ID=Rr031783.t1.mrna1.exon3;Name=Rr031783.t1;Parent=Rr031783.t1.mrna1;Target=Rr031783.t1 1172 1301 -
XPSC0002029	rubus_genome	exon	452066	452147	89	+	.	ID=Rr031783.t1.mrna1.exon4;Name=Rr031783.t1;Parent=Rr031783.t1.mrna1;Target=Rr031783.t1 1098 1171 -
XPSC0002029	rubus_genome	exon	452322	452408	100	+	.	ID=Rr031783.t1.mrna1.exon5;Name=Rr031783.t1;Parent=Rr031783.t1.mrna1;Target=Rr031783.t1 1011 1097 -
XPSC0002029	rubus_genome	exon	452486	452610	100	+	.	ID=Rr031783.t1.mrna1.exon6;Name=Rr031783.t1;Parent=Rr031783.t1.mrna1;Target=Rr031783.t1 886 1010 -
XPSC0002029	rubus_genome	exon	452716	452776	100	+	.	ID=Rr031783.t1.mrna1.exon7;Name=Rr031783.t1;Parent=Rr031783.t1.mrna1;Target=Rr031783.t1 825 885 -
XPSC0002029	rubus_genome	exon	452893	452946	96	+	.	ID=Rr031783.t1.mrna1.exon8;Name=Rr031783.t1;Parent=Rr031783.t1.mrna1;Target=Rr031783.t1 771 824 -
XPSC0002029	rubus_genome	exon	453075	453152	98	+	.	ID=Rr031783.t1.mrna1.exon9;Name=Rr031783.t1;Parent=Rr031783.t1.mrna1;Target=Rr031783.t1 693 770 -
XPSC0002029	rubus_genome	exon	453246	453351	98	+	.	ID=Rr031783.t1.mrna1.exon10;Name=Rr031783.t1;Parent=Rr031783.t1.mrna1;Target=Rr031783.t1 587 692 -
XPSC0002029	rubus_genome	exon	453432	453577	100	+	.	ID=Rr031783.t1.mrna1.exon11;Name=Rr031783.t1;Parent=Rr031783.t1.mrna1;Target=Rr031783.t1 441 586 -
XPSC0002029	rubus_genome	exon	453684	454114	96	+	.	ID=Rr031783.t1.mrna1.exon12;Name=Rr031783.t1;Parent=Rr031783.t1.mrna1;Target=Rr031783.t1 5 440 -
XPSC0002029	rubus_genome	CDS	452367	452408	100	+	0	ID=Rr031783.t1.mrna1.cds1;Name=Rr031783.t1;Parent=Rr031783.t1.mrna1;Target=Rr031783.t1 1011 1052 .
XPSC0002029	rubus_genome	CDS	452486	452610	100	+	0	ID=Rr031783.t1.mrna1.cds2;Name=Rr031783.t1;Parent=Rr031783.t1.mrna1;Target=Rr031783.t1 886 1010 .
XPSC0002029	rubus_genome	CDS	452716	452776	100	+	2	ID=Rr031783.t1.mrna1.cds3;Name=Rr031783.t1;Parent=Rr031783.t1.mrna1;Target=Rr031783.t1 825 885 .
XPSC0002029	rubus_genome	CDS	452893	452946	96	+	0	ID=Rr031783.t1.mrna1.cds4;Name=Rr031783.t1;Parent=Rr031783.t1.mrna1;Target=Rr031783.t1 771 824 .
XPSC0002029	rubus_genome	CDS	453075	453152	98	+	0	ID=Rr031783.t1.mrna1.cds5;Name=Rr031783.t1;Parent=Rr031783.t1.mrna1;Target=Rr031783.t1 693 770 .
XPSC0002029	rubus_genome	CDS	453246	453351	98	+	0	ID=Rr031783.t1.mrna1.cds6;Name=Rr031783.t1;Parent=Rr031783.t1.mrna1;Target=Rr031783.t1 587 692 .
XPSC0002029	rubus_genome	CDS	453432	453577	100	+	1	ID=Rr031783.t1.mrna1.cds7;Name=Rr031783.t1;Parent=Rr031783.t1.mrna1;Target=Rr031783.t1 441 586 .
XPSC0002029	rubus_genome	CDS	453684	453773	100	+	0	ID=Rr031783.t1.mrna1.cds8;Name=Rr031783.t1;Parent=Rr031783.t1.mrna1;Target=Rr031783.t1 351 440 .
L2SC0000033	rubus_genome	gene	236964	243865	.	-	.	ID=Rr031784.t1.path1;Name=Rr031784.t1
L2SC0000033	rubus_genome	mRNA	236964	243865	.	-	.	ID=Rr031784.t1.mrna1;Name=Rr031784.t1;Parent=Rr031784.t1.path1;coverage=100.0;identity=99.7;matches=2184;mismatches=0;indels=7;unknowns=0
L2SC0000033	rubus_genome	exon	243706	243865	95	-	.	ID=Rr031784.t1.mrna1.exon1;Name=Rr031784.t1;Parent=Rr031784.t1.mrna1;Target=Rr031784.t1 1 167 +
L2SC0000033	rubus_genome	exon	241427	242310	100	-	.	ID=Rr031784.t1.mrna1.exon2;Name=Rr031784.t1;Parent=Rr031784.t1.mrna1;Target=Rr031784.t1 168 1051 +
L2SC0000033	rubus_genome	exon	239633	239734	100	-	.	ID=Rr031784.t1.mrna1.exon3;Name=Rr031784.t1;Parent=Rr031784.t1.mrna1;Target=Rr031784.t1 1052 1153 +
L2SC0000033	rubus_genome	exon	238144	238773	100	-	.	ID=Rr031784.t1.mrna1.exon4;Name=Rr031784.t1;Parent=Rr031784.t1.mrna1;Target=Rr031784.t1 1154 1783 +
L2SC0000033	rubus_genome	exon	236964	237371	100	-	.	ID=Rr031784.t1.mrna1.exon5;Name=Rr031784.t1;Parent=Rr031784.t1.mrna1;Target=Rr031784.t1 1784 2191 +
L2SC0000033	rubus_genome	CDS	241427	242215	100	-	0	ID=Rr031784.t1.mrna1.cds1;Name=Rr031784.t1;Parent=Rr031784.t1.mrna1;Target=Rr031784.t1 263 1051 +
L2SC0000033	rubus_genome	CDS	239633	239734	100	-	0	ID=Rr031784.t1.mrna1.cds2;Name=Rr031784.t1;Parent=Rr031784.t1.mrna1;Target=Rr031784.t1 1052 1153 +
L2SC0000033	rubus_genome	CDS	238144	238773	100	-	0	ID=Rr031784.t1.mrna1.cds3;Name=Rr031784.t1;Parent=Rr031784.t1.mrna1;Target=Rr031784.t1 1154 1783 +
L2SC0000033	rubus_genome	CDS	237156	237371	100	-	0	ID=Rr031784.t1.mrna1.cds4;Name=Rr031784.t1;Parent=Rr031784.t1.mrna1;Target=Rr031784.t1 1784 1999 +
L1SC0000018	rubus_genome	gene	205083	206650	.	+	.	ID=Rr031773.t1.path1;Name=Rr031773.t1
L1SC0000018	rubus_genome	mRNA	205083	206650	.	+	.	ID=Rr031773.t1.mrna1;Name=Rr031773.t1;Parent=Rr031773.t1.path1;coverage=100.0;identity=100.0;matches=1469;mismatches=0;indels=0;unknowns=0
L1SC0000018	rubus_genome	exon	205083	206229	100	+	.	ID=Rr031773.t1.mrna1.exon1;Name=Rr031773.t1;Parent=Rr031773.t1.mrna1;Target=Rr031773.t1 1 1147 +
L1SC0000018	rubus_genome	exon	206329	206650	100	+	.	ID=Rr031773.t1.mrna1.exon2;Name=Rr031773.t1;Parent=Rr031773.t1.mrna1;Target=Rr031773.t1 1148 1469 +
L1SC0000018	rubus_genome	CDS	205226	205567	100	+	0	ID=Rr031773.t1.mrna1.cds1;Name=Rr031773.t1;Parent=Rr031773.t1.mrna1;Target=Rr031773.t1 144 485 +
XPSC0002012	rubus_genome	gene	946118	947614	.	+	.	ID=Rr031771.t1.path1;Name=Rr031771.t1
XPSC0002012	rubus_genome	mRNA	946118	947614	.	+	.	ID=Rr031771.t1.mrna1;Name=Rr031771.t1;Parent=Rr031771.t1.path1;coverage=100.0;identity=100.0;matches=1497;mismatches=0;indels=0;unknowns=0
XPSC0002012	rubus_genome	exon	946118	947614	100	+	.	ID=Rr031771.t1.mrna1.exon1;Name=Rr031771.t1;Parent=Rr031771.t1.mrna1;Target=Rr031771.t1 1497 1 .
XPSC0002012	rubus_genome	CDS	946197	946415	100	+	0	ID=Rr031771.t1.mrna1.cds1;Name=Rr031771.t1;Parent=Rr031771.t1.mrna1;Target=Rr031771.t1 298 80 .
L2XPSC0002043	rubus_genome	gene	271251	271805	.	-	.	ID=Rr031770.t1.path1;Name=Rr031770.t1
L2XPSC0002043	rubus_genome	mRNA	271251	271805	.	-	.	ID=Rr031770.t1.mrna1;Name=Rr031770.t1;Parent=Rr031770.t1.path1;coverage=100.0;identity=99.6;matches=554;mismatches=1;indels=1;unknowns=0
L2XPSC0002043	rubus_genome	exon	271251	271805	99	-	.	ID=Rr031770.t1.mrna1.exon1;Name=Rr031770.t1;Parent=Rr031770.t1.mrna1;Target=Rr031770.t1 556 1 .
L2XPSC0002043	rubus_genome	CDS	271435	271803	99	-	0	ID=Rr031770.t1.mrna1.cds1;Name=Rr031770.t1;Parent=Rr031770.t1.mrna1;Target=Rr031770.t1 371 3 .
XPSC0002041	rubus_genome	gene	382975	383696	.	-	.	ID=Rr031766.t1.path1;Name=Rr031766.t1
XPSC0002041	rubus_genome	mRNA	382975	383696	.	-	.	ID=Rr031766.t1.mrna1;Name=Rr031766.t1;Parent=Rr031766.t1.path1;coverage=97.3;identity=98.6;matches=712;mismatches=10;indels=0;unknowns=0
XPSC0002041	rubus_genome	exon	382975	383696	98	-	.	ID=Rr031766.t1.mrna1.exon1;Name=Rr031766.t1;Parent=Rr031766.t1.mrna1;Target=Rr031766.t1 722 1 .
XPSC0002041	rubus_genome	CDS	383110	383391	99	-	0	ID=Rr031766.t1.mrna1.cds1;Name=Rr031766.t1;Parent=Rr031766.t1.mrna1;Target=Rr031766.t1 587 306 .
L3XPSC0002011	rubus_genome	gene	294827	296350	.	+	.	ID=Rr031767.t1.path1;Name=Rr031767.t1
L3XPSC0002011	rubus_genome	mRNA	294827	296350	.	+	.	ID=Rr031767.t1.mrna1;Name=Rr031767.t1;Parent=Rr031767.t1.path1;coverage=99.0;identity=96.0;matches=1275;mismatches=32;indels=21;unknowns=0
L3XPSC0002011	rubus_genome	exon	294827	295465	97	+	.	ID=Rr031767.t1.mrna1.exon1;Name=Rr031767.t1;Parent=Rr031767.t1.mrna1;Target=Rr031767.t1 690 1328 -
L3XPSC0002011	rubus_genome	exon	295683	296350	94	+	.	ID=Rr031767.t1.mrna1.exon2;Name=Rr031767.t1;Parent=Rr031767.t1.mrna1;Target=Rr031767.t1 1 689 -
L3XPSC0002011	rubus_genome	CDS	295704	295916	97	+	0	ID=Rr031767.t1.mrna1.cds1;Name=Rr031767.t1;Parent=Rr031767.t1.mrna1;Target=Rr031767.t1 435 647 .
XPSC0002037	rubus_genome	gene	512731	517696	.	-	.	ID=Rr031761.t1.path1;Name=Rr031761.t1
XPSC0002037	rubus_genome	mRNA	512731	517696	.	-	.	ID=Rr031761.t1.mrna1;Name=Rr031761.t1;Parent=Rr031761.t1.path1;coverage=100.0;identity=99.9;matches=1277;mismatches=1;indels=0;unknowns=0
XPSC0002037	rubus_genome	exon	517541	517696	100	-	.	ID=Rr031761.t1.mrna1.exon1;Name=Rr031761.t1;Parent=Rr031761.t1.mrna1;Target=Rr031761.t1 1 156 +
XPSC0002037	rubus_genome	exon	517147	517257	100	-	.	ID=Rr031761.t1.mrna1.exon2;Name=Rr031761.t1;Parent=Rr031761.t1.mrna1;Target=Rr031761.t1 157 267 +
XPSC0002037	rubus_genome	exon	516963	517060	100	-	.	ID=Rr031761.t1.mrna1.exon3;Name=Rr031761.t1;Parent=Rr031761.t1.mrna1;Target=Rr031761.t1 268 365 +
XPSC0002037	rubus_genome	exon	516843	516884	100	-	.	ID=Rr031761.t1.mrna1.exon4;Name=Rr031761.t1;Parent=Rr031761.t1.mrna1;Target=Rr031761.t1 366 407 +
XPSC0002037	rubus_genome	exon	516499	516576	100	-	.	ID=Rr031761.t1.mrna1.exon5;Name=Rr031761.t1;Parent=Rr031761.t1.mrna1;Target=Rr031761.t1 408 485 +
XPSC0002037	rubus_genome	exon	514415	514490	100	-	.	ID=Rr031761.t1.mrna1.exon6;Name=Rr031761.t1;Parent=Rr031761.t1.mrna1;Target=Rr031761.t1 486 561 +
XPSC0002037	rubus_genome	exon	514249	514308	100	-	.	ID=Rr031761.t1.mrna1.exon7;Name=Rr031761.t1;Parent=Rr031761.t1.mrna1;Target=Rr031761.t1 562 621 +
XPSC0002037	rubus_genome	exon	514094	514173	100	-	.	ID=Rr031761.t1.mrna1.exon8;Name=Rr031761.t1;Parent=Rr031761.t1.mrna1;Target=Rr031761.t1 622 701 +
XPSC0002037	rubus_genome	exon	513383	513451	100	-	.	ID=Rr031761.t1.mrna1.exon9;Name=Rr031761.t1;Parent=Rr031761.t1.mrna1;Target=Rr031761.t1 702 770 +
XPSC0002037	rubus_genome	exon	512731	513238	99	-	.	ID=Rr031761.t1.mrna1.exon10;Name=Rr031761.t1;Parent=Rr031761.t1.mrna1;Target=Rr031761.t1 771 1278 +
XPSC0002037	rubus_genome	CDS	517541	517696	100	-	0	ID=Rr031761.t1.mrna1.cds1;Name=Rr031761.t1;Parent=Rr031761.t1.mrna1;Target=Rr031761.t1 1 156 +
XPSC0002037	rubus_genome	CDS	517147	517257	100	-	0	ID=Rr031761.t1.mrna1.cds2;Name=Rr031761.t1;Parent=Rr031761.t1.mrna1;Target=Rr031761.t1 157 267 +
XPSC0002037	rubus_genome	CDS	516963	517060	100	-	0	ID=Rr031761.t1.mrna1.cds3;Name=Rr031761.t1;Parent=Rr031761.t1.mrna1;Target=Rr031761.t1 268 365 +
XPSC0002037	rubus_genome	CDS	516843	516884	100	-	2	ID=Rr031761.t1.mrna1.cds4;Name=Rr031761.t1;Parent=Rr031761.t1.mrna1;Target=Rr031761.t1 366 407 +
XPSC0002037	rubus_genome	CDS	516499	516576	100	-	2	ID=Rr031761.t1.mrna1.cds5;Name=Rr031761.t1;Parent=Rr031761.t1.mrna1;Target=Rr031761.t1 408 485 +
XPSC0002037	rubus_genome	CDS	514415	514490	100	-	2	ID=Rr031761.t1.mrna1.cds6;Name=Rr031761.t1;Parent=Rr031761.t1.mrna1;Target=Rr031761.t1 486 561 +
XPSC0002037	rubus_genome	CDS	514249	514308	100	-	0	ID=Rr031761.t1.mrna1.cds7;Name=Rr031761.t1;Parent=Rr031761.t1.mrna1;Target=Rr031761.t1 562 621 +
XPSC0002037	rubus_genome	CDS	514094	514173	100	-	0	ID=Rr031761.t1.mrna1.cds8;Name=Rr031761.t1;Parent=Rr031761.t1.mrna1;Target=Rr031761.t1 622 701 +
XPSC0002037	rubus_genome	CDS	513383	513451	100	-	2	ID=Rr031761.t1.mrna1.cds9;Name=Rr031761.t1;Parent=Rr031761.t1.mrna1;Target=Rr031761.t1 702 770 +
XPSC0002037	rubus_genome	CDS	513154	513238	100	-	2	ID=Rr031761.t1.mrna1.cds10;Name=Rr031761.t1;Parent=Rr031761.t1.mrna1;Target=Rr031761.t1 771 855 +
L1SC0000086	rubus_genome	gene	209870	213793	.	+	.	ID=Rr031785.t1.path1;Name=Rr031785.t1
L1SC0000086	rubus_genome	mRNA	209870	213793	.	+	.	ID=Rr031785.t1.mrna1;Name=Rr031785.t1;Parent=Rr031785.t1.path1;coverage=98.5;identity=99.2;matches=2146;mismatches=8;indels=9;unknowns=0
L1SC0000086	rubus_genome	exon	209870	210133	94	+	.	ID=Rr031785.t1.mrna1.exon1;Name=Rr031785.t1;Parent=Rr031785.t1.mrna1;Target=Rr031785.t1 33 304 +
L1SC0000086	rubus_genome	exon	210226	210290	100	+	.	ID=Rr031785.t1.mrna1.exon2;Name=Rr031785.t1;Parent=Rr031785.t1.mrna1;Target=Rr031785.t1 305 369 +
L1SC0000086	rubus_genome	exon	211969	213793	99	+	.	ID=Rr031785.t1.mrna1.exon3;Name=Rr031785.t1;Parent=Rr031785.t1.mrna1;Target=Rr031785.t1 370 2195 +
L1SC0000086	rubus_genome	CDS	212032	213297	100	+	0	ID=Rr031785.t1.mrna1.cds1;Name=Rr031785.t1;Parent=Rr031785.t1.mrna1;Target=Rr031785.t1 433 1698 +
L1SC0000090	rubus_genome	gene	288903	292192	.	-	.	ID=Rr031757.t1.path1;Name=Rr031757.t1
L1SC0000090	rubus_genome	mRNA	288903	292192	.	-	.	ID=Rr031757.t1.mrna1;Name=Rr031757.t1;Parent=Rr031757.t1.path1;coverage=100.0;identity=100.0;matches=1152;mismatches=0;indels=0;unknowns=0
L1SC0000090	rubus_genome	exon	291785	292192	100	-	.	ID=Rr031757.t1.mrna1.exon1;Name=Rr031757.t1;Parent=Rr031757.t1.mrna1;Target=Rr031757.t1 1 408 +
L1SC0000090	rubus_genome	exon	291166	291245	100	-	.	ID=Rr031757.t1.mrna1.exon2;Name=Rr031757.t1;Parent=Rr031757.t1.mrna1;Target=Rr031757.t1 409 488 +
L1SC0000090	rubus_genome	exon	290888	290948	100	-	.	ID=Rr031757.t1.mrna1.exon3;Name=Rr031757.t1;Parent=Rr031757.t1.mrna1;Target=Rr031757.t1 489 549 +
L1SC0000090	rubus_genome	exon	290119	290176	100	-	.	ID=Rr031757.t1.mrna1.exon4;Name=Rr031757.t1;Parent=Rr031757.t1.mrna1;Target=Rr031757.t1 550 607 +
L1SC0000090	rubus_genome	exon	289848	289905	100	-	.	ID=Rr031757.t1.mrna1.exon5;Name=Rr031757.t1;Parent=Rr031757.t1.mrna1;Target=Rr031757.t1 608 665 +
L1SC0000090	rubus_genome	exon	289593	289665	100	-	.	ID=Rr031757.t1.mrna1.exon6;Name=Rr031757.t1;Parent=Rr031757.t1.mrna1;Target=Rr031757.t1 666 738 +
L1SC0000090	rubus_genome	exon	288903	289316	100	-	.	ID=Rr031757.t1.mrna1.exon7;Name=Rr031757.t1;Parent=Rr031757.t1.mrna1;Target=Rr031757.t1 739 1152 +
L1SC0000090	rubus_genome	CDS	291785	292192	100	-	0	ID=Rr031757.t1.mrna1.cds1;Name=Rr031757.t1;Parent=Rr031757.t1.mrna1;Target=Rr031757.t1 1 408 +
L1SC0000090	rubus_genome	CDS	291166	291245	100	-	0	ID=Rr031757.t1.mrna1.cds2;Name=Rr031757.t1;Parent=Rr031757.t1.mrna1;Target=Rr031757.t1 409 488 +
L1SC0000090	rubus_genome	CDS	290888	290948	100	-	2	ID=Rr031757.t1.mrna1.cds3;Name=Rr031757.t1;Parent=Rr031757.t1.mrna1;Target=Rr031757.t1 489 549 +
L1SC0000090	rubus_genome	CDS	290119	290176	100	-	0	ID=Rr031757.t1.mrna1.cds4;Name=Rr031757.t1;Parent=Rr031757.t1.mrna1;Target=Rr031757.t1 550 607 +
L1SC0000090	rubus_genome	CDS	289848	289905	100	-	1	ID=Rr031757.t1.mrna1.cds5;Name=Rr031757.t1;Parent=Rr031757.t1.mrna1;Target=Rr031757.t1 608 665 +
L1SC0000090	rubus_genome	CDS	289593	289665	100	-	2	ID=Rr031757.t1.mrna1.cds6;Name=Rr031757.t1;Parent=Rr031757.t1.mrna1;Target=Rr031757.t1 666 738 +
L1SC0000090	rubus_genome	CDS	289224	289316	100	-	0	ID=Rr031757.t1.mrna1.cds7;Name=Rr031757.t1;Parent=Rr031757.t1.mrna1;Target=Rr031757.t1 739 831 +
XFSC0000002	rubus_genome	gene	870418	873926	.	+	.	ID=Rr031759.t1.path1;Name=Rr031759.t1
XFSC0000002	rubus_genome	mRNA	870418	873926	.	+	.	ID=Rr031759.t1.mrna1;Name=Rr031759.t1;Parent=Rr031759.t1.path1;coverage=100.0;identity=100.0;matches=2543;mismatches=0;indels=0;unknowns=0
XFSC0000002	rubus_genome	exon	870418	870917	100	+	.	ID=Rr031759.t1.mrna1.exon1;Name=Rr031759.t1;Parent=Rr031759.t1.mrna1;Target=Rr031759.t1 2044 2543 -
XFSC0000002	rubus_genome	exon	871169	871255	100	+	.	ID=Rr031759.t1.mrna1.exon2;Name=Rr031759.t1;Parent=Rr031759.t1.mrna1;Target=Rr031759.t1 1957 2043 -
XFSC0000002	rubus_genome	exon	871368	871811	100	+	.	ID=Rr031759.t1.mrna1.exon3;Name=Rr031759.t1;Parent=Rr031759.t1.mrna1;Target=Rr031759.t1 1513 1956 -
XFSC0000002	rubus_genome	exon	871933	872044	100	+	.	ID=Rr031759.t1.mrna1.exon4;Name=Rr031759.t1;Parent=Rr031759.t1.mrna1;Target=Rr031759.t1 1401 1512 -
XFSC0000002	rubus_genome	exon	872179	872306	100	+	.	ID=Rr031759.t1.mrna1.exon5;Name=Rr031759.t1;Parent=Rr031759.t1.mrna1;Target=Rr031759.t1 1273 1400 -
XFSC0000002	rubus_genome	exon	872540	873028	100	+	.	ID=Rr031759.t1.mrna1.exon6;Name=Rr031759.t1;Parent=Rr031759.t1.mrna1;Target=Rr031759.t1 784 1272 -
XFSC0000002	rubus_genome	exon	873144	873926	100	+	.	ID=Rr031759.t1.mrna1.exon7;Name=Rr031759.t1;Parent=Rr031759.t1.mrna1;Target=Rr031759.t1 1 783 -
XFSC0000002	rubus_genome	CDS	870747	870917	100	+	0	ID=Rr031759.t1.mrna1.cds1;Name=Rr031759.t1;Parent=Rr031759.t1.mrna1;Target=Rr031759.t1 2044 2214 .
XFSC0000002	rubus_genome	CDS	871169	871255	100	+	0	ID=Rr031759.t1.mrna1.cds2;Name=Rr031759.t1;Parent=Rr031759.t1.mrna1;Target=Rr031759.t1 1957 2043 .
XFSC0000002	rubus_genome	CDS	871368	871811	100	+	0	ID=Rr031759.t1.mrna1.cds3;Name=Rr031759.t1;Parent=Rr031759.t1.mrna1;Target=Rr031759.t1 1513 1956 .
XFSC0000002	rubus_genome	CDS	871933	872044	100	+	0	ID=Rr031759.t1.mrna1.cds4;Name=Rr031759.t1;Parent=Rr031759.t1.mrna1;Target=Rr031759.t1 1401 1512 .
XFSC0000002	rubus_genome	CDS	872179	872306	100	+	1	ID=Rr031759.t1.mrna1.cds5;Name=Rr031759.t1;Parent=Rr031759.t1.mrna1;Target=Rr031759.t1 1273 1400 .
XFSC0000002	rubus_genome	CDS	872540	873028	100	+	0	ID=Rr031759.t1.mrna1.cds6;Name=Rr031759.t1;Parent=Rr031759.t1.mrna1;Target=Rr031759.t1 784 1272 .
XFSC0000002	rubus_genome	CDS	873144	873755	100	+	0	ID=Rr031759.t1.mrna1.cds7;Name=Rr031759.t1;Parent=Rr031759.t1.mrna1;Target=Rr031759.t1 172 783 .
L1XPSC0002010	rubus_genome	gene	379014	379996	.	+	.	ID=Rr031758.t1.path1;Name=Rr031758.t1
L1XPSC0002010	rubus_genome	mRNA	379014	379996	.	+	.	ID=Rr031758.t1.mrna1;Name=Rr031758.t1;Parent=Rr031758.t1.path1;coverage=100.0;identity=94.9;matches=934;mismatches=39;indels=11;unknowns=0
L1XPSC0002010	rubus_genome	exon	379014	379996	94	+	.	ID=Rr031758.t1.mrna1.exon1;Name=Rr031758.t1;Parent=Rr031758.t1.mrna1;Target=Rr031758.t1 974 1 .
L1XPSC0002010	rubus_genome	CDS	379225	379605	98	+	0	ID=Rr031758.t1.mrna1.cds1;Name=Rr031758.t1;Parent=Rr031758.t1.mrna1;Target=Rr031758.t1 582 202 .
L5SC0000012	rubus_genome	gene	379785	380641	.	-	.	ID=Rr031781.t1.path1;Name=Rr031781.t1
L5SC0000012	rubus_genome	mRNA	379785	380641	.	-	.	ID=Rr031781.t1.mrna1;Name=Rr031781.t1;Parent=Rr031781.t1.path1;coverage=99.8;identity=98.5;matches=648;mismatches=3;indels=7;unknowns=0
L5SC0000012	rubus_genome	exon	380546	380641	100	-	.	ID=Rr031781.t1.mrna1.exon1;Name=Rr031781.t1;Parent=Rr031781.t1.mrna1;Target=Rr031781.t1 1 96 +
L5SC0000012	rubus_genome	exon	380357	380435	100	-	.	ID=Rr031781.t1.mrna1.exon2;Name=Rr031781.t1;Parent=Rr031781.t1.mrna1;Target=Rr031781.t1 97 175 +
L5SC0000012	rubus_genome	exon	379785	380261	97	-	.	ID=Rr031781.t1.mrna1.exon3;Name=Rr031781.t1;Parent=Rr031781.t1.mrna1;Target=Rr031781.t1 176 657 +
L5SC0000012	rubus_genome	CDS	380546	380641	100	-	0	ID=Rr031781.t1.mrna1.cds1;Name=Rr031781.t1;Parent=Rr031781.t1.mrna1;Target=Rr031781.t1 1 96 +
L5SC0000012	rubus_genome	CDS	380357	380435	100	-	0	ID=Rr031781.t1.mrna1.cds2;Name=Rr031781.t1;Parent=Rr031781.t1.mrna1;Target=Rr031781.t1 97 175 +
L5SC0000012	rubus_genome	CDS	380017	380261	97	-	1	ID=Rr031781.t1.mrna1.cds3;Name=Rr031781.t1;Parent=Rr031781.t1.mrna1;Target=Rr031781.t1 176 426 +
L2XPSC0002014	rubus_genome	gene	475923	478462	.	+	.	ID=Rr031768.t1.path1;Name=Rr031768.t1
L2XPSC0002014	rubus_genome	mRNA	475923	478462	.	+	.	ID=Rr031768.t1.mrna1;Name=Rr031768.t1;Parent=Rr031768.t1.path1;coverage=99.5;identity=100.0;matches=1661;mismatches=0;indels=0;unknowns=0
L2XPSC0002014	rubus_genome	exon	475923	476635	100	+	.	ID=Rr031768.t1.mrna1.exon1;Name=Rr031768.t1;Parent=Rr031768.t1.mrna1;Target=Rr031768.t1 957 1669 -
L2XPSC0002014	rubus_genome	exon	476942	477182	100	+	.	ID=Rr031768.t1.mrna1.exon2;Name=Rr031768.t1;Parent=Rr031768.t1.mrna1;Target=Rr031768.t1 716 956 -
L2XPSC0002014	rubus_genome	exon	477756	478462	100	+	.	ID=Rr031768.t1.mrna1.exon3;Name=Rr031768.t1;Parent=Rr031768.t1.mrna1;Target=Rr031768.t1 9 715 -
L2XPSC0002014	rubus_genome	CDS	476034	476635	100	+	0	ID=Rr031768.t1.mrna1.cds1;Name=Rr031768.t1;Parent=Rr031768.t1.mrna1;Target=Rr031768.t1 957 1558 .
L2XPSC0002014	rubus_genome	CDS	476942	477182	100	+	2	ID=Rr031768.t1.mrna1.cds2;Name=Rr031768.t1;Parent=Rr031768.t1.mrna1;Target=Rr031768.t1 716 956 .
L2XPSC0002014	rubus_genome	CDS	477756	478097	100	+	0	ID=Rr031768.t1.mrna1.cds3;Name=Rr031768.t1;Parent=Rr031768.t1.mrna1;Target=Rr031768.t1 374 715 .
SC0000076	rubus_genome	gene	793517	795979	.	-	.	ID=Rr031775.t1.path1;Name=Rr031775.t1
SC0000076	rubus_genome	mRNA	793517	795979	.	-	.	ID=Rr031775.t1.mrna1;Name=Rr031775.t1;Parent=Rr031775.t1.path1;coverage=99.4;identity=100.0;matches=951;mismatches=0;indels=0;unknowns=0
SC0000076	rubus_genome	exon	795725	795979	100	-	.	ID=Rr031775.t1.mrna1.exon1;Name=Rr031775.t1;Parent=Rr031775.t1.mrna1;Target=Rr031775.t1 1 255 +
SC0000076	rubus_genome	exon	795557	795613	100	-	.	ID=Rr031775.t1.mrna1.exon2;Name=Rr031775.t1;Parent=Rr031775.t1.mrna1;Target=Rr031775.t1 256 312 +
SC0000076	rubus_genome	exon	795280	795366	100	-	.	ID=Rr031775.t1.mrna1.exon3;Name=Rr031775.t1;Parent=Rr031775.t1.mrna1;Target=Rr031775.t1 313 399 +
SC0000076	rubus_genome	exon	794879	794959	100	-	.	ID=Rr031775.t1.mrna1.exon4;Name=Rr031775.t1;Parent=Rr031775.t1.mrna1;Target=Rr031775.t1 400 480 +
SC0000076	rubus_genome	exon	794649	794761	100	-	.	ID=Rr031775.t1.mrna1.exon5;Name=Rr031775.t1;Parent=Rr031775.t1.mrna1;Target=Rr031775.t1 481 593 +
SC0000076	rubus_genome	exon	794476	794525	100	-	.	ID=Rr031775.t1.mrna1.exon6;Name=Rr031775.t1;Parent=Rr031775.t1.mrna1;Target=Rr031775.t1 594 643 +
SC0000076	rubus_genome	exon	793517	793824	100	-	.	ID=Rr031775.t1.mrna1.exon7;Name=Rr031775.t1;Parent=Rr031775.t1.mrna1;Target=Rr031775.t1 644 951 +
SC0000076	rubus_genome	CDS	795725	795979	100	-	0	ID=Rr031775.t1.mrna1.cds1;Name=Rr031775.t1;Parent=Rr031775.t1.mrna1;Target=Rr031775.t1 1 255 +
SC0000076	rubus_genome	CDS	795557	795613	100	-	0	ID=Rr031775.t1.mrna1.cds2;Name=Rr031775.t1;Parent=Rr031775.t1.mrna1;Target=Rr031775.t1 256 312 +
SC0000076	rubus_genome	CDS	795280	795366	100	-	0	ID=Rr031775.t1.mrna1.cds3;Name=Rr031775.t1;Parent=Rr031775.t1.mrna1;Target=Rr031775.t1 313 399 +
SC0000076	rubus_genome	CDS	794879	794959	100	-	0	ID=Rr031775.t1.mrna1.cds4;Name=Rr031775.t1;Parent=Rr031775.t1.mrna1;Target=Rr031775.t1 400 480 +
SC0000076	rubus_genome	CDS	794649	794761	100	-	0	ID=Rr031775.t1.mrna1.cds5;Name=Rr031775.t1;Parent=Rr031775.t1.mrna1;Target=Rr031775.t1 481 593 +
SC0000076	rubus_genome	CDS	794476	794525	100	-	2	ID=Rr031775.t1.mrna1.cds6;Name=Rr031775.t1;Parent=Rr031775.t1.mrna1;Target=Rr031775.t1 594 643 +
SC0000076	rubus_genome	CDS	793757	793824	100	-	1	ID=Rr031775.t1.mrna1.cds7;Name=Rr031775.t1;Parent=Rr031775.t1.mrna1;Target=Rr031775.t1 644 711 +
L2SC0000033	rubus_genome	gene	703162	706065	.	-	.	ID=Rr031778.t1.path1;Name=Rr031778.t1
L2SC0000033	rubus_genome	mRNA	703162	706065	.	-	.	ID=Rr031778.t1.mrna1;Name=Rr031778.t1;Parent=Rr031778.t1.path1;coverage=99.2;identity=99.5;matches=948;mismatches=2;indels=3;unknowns=0
L2SC0000033	rubus_genome	exon	705995	706065	92	-	.	ID=Rr031778.t1.mrna1.exon1;Name=Rr031778.t1;Parent=Rr031778.t1.mrna1;Target=Rr031778.t1 883 950 -
L2SC0000033	rubus_genome	exon	703764	704118	100	-	.	ID=Rr031778.t1.mrna1.exon2;Name=Rr031778.t1;Parent=Rr031778.t1.mrna1;Target=Rr031778.t1 528 882 -
L2SC0000033	rubus_genome	exon	703162	703688	100	-	.	ID=Rr031778.t1.mrna1.exon3;Name=Rr031778.t1;Parent=Rr031778.t1.mrna1;Target=Rr031778.t1 1 527 -
L2SC0000033	rubus_genome	CDS	705995	706065	92	-	0	ID=Rr031778.t1.mrna1.cds1;Name=Rr031778.t1;Parent=Rr031778.t1.mrna1;Target=Rr031778.t1 883 950 .
L2SC0000033	rubus_genome	CDS	703764	704118	100	-	2	ID=Rr031778.t1.mrna1.cds2;Name=Rr031778.t1;Parent=Rr031778.t1.mrna1;Target=Rr031778.t1 528 882 .
L2SC0000033	rubus_genome	CDS	703455	703688	100	-	0	ID=Rr031778.t1.mrna1.cds3;Name=Rr031778.t1;Parent=Rr031778.t1.mrna1;Target=Rr031778.t1 294 527 .
L2SC0000038	rubus_genome	gene	328432	332206	.	+	.	ID=Rr031762.t1.path1;Name=Rr031762.t1
L2SC0000038	rubus_genome	mRNA	328432	332206	.	+	.	ID=Rr031762.t1.mrna1;Name=Rr031762.t1;Parent=Rr031762.t1.path1;coverage=100.0;identity=100.0;matches=2107;mismatches=0;indels=0;unknowns=0
L2SC0000038	rubus_genome	exon	328432	329157	100	+	.	ID=Rr031762.t1.mrna1.exon1;Name=Rr031762.t1;Parent=Rr031762.t1.mrna1;Target=Rr031762.t1 1383 2108 -
L2SC0000038	rubus_genome	exon	329274	329360	100	+	.	ID=Rr031762.t1.mrna1.exon2;Name=Rr031762.t1;Parent=Rr031762.t1.mrna1;Target=Rr031762.t1 1296 1382 -
L2SC0000038	rubus_genome	exon	329451	329663	100	+	.	ID=Rr031762.t1.mrna1.exon3;Name=Rr031762.t1;Parent=Rr031762.t1.mrna1;Target=Rr031762.t1 1083 1295 -
L2SC0000038	rubus_genome	exon	330071	330235	100	+	.	ID=Rr031762.t1.mrna1.exon4;Name=Rr031762.t1;Parent=Rr031762.t1.mrna1;Target=Rr031762.t1 918 1082 -
L2SC0000038	rubus_genome	exon	330487	330540	100	+	.	ID=Rr031762.t1.mrna1.exon5;Name=Rr031762.t1;Parent=Rr031762.t1.mrna1;Target=Rr031762.t1 864 917 -
L2SC0000038	rubus_genome	exon	330629	330775	100	+	.	ID=Rr031762.t1.mrna1.exon6;Name=Rr031762.t1;Parent=Rr031762.t1.mrna1;Target=Rr031762.t1 717 863 -
L2SC0000038	rubus_genome	exon	331492	332206	100	+	.	ID=Rr031762.t1.mrna1.exon7;Name=Rr031762.t1;Parent=Rr031762.t1.mrna1;Target=Rr031762.t1 2 716 -
L2SC0000038	rubus_genome	CDS	328822	329157	100	+	0	ID=Rr031762.t1.mrna1.cds1;Name=Rr031762.t1;Parent=Rr031762.t1.mrna1;Target=Rr031762.t1 1383 1718 .
L2SC0000038	rubus_genome	CDS	329274	329360	100	+	0	ID=Rr031762.t1.mrna1.cds2;Name=Rr031762.t1;Parent=Rr031762.t1.mrna1;Target=Rr031762.t1 1296 1382 .
L2SC0000038	rubus_genome	CDS	329451	329663	100	+	0	ID=Rr031762.t1.mrna1.cds3;Name=Rr031762.t1;Parent=Rr031762.t1.mrna1;Target=Rr031762.t1 1083 1295 .
L2SC0000038	rubus_genome	CDS	330071	330235	100	+	0	ID=Rr031762.t1.mrna1.cds4;Name=Rr031762.t1;Parent=Rr031762.t1.mrna1;Target=Rr031762.t1 918 1082 .
L2SC0000038	rubus_genome	CDS	330487	330540	100	+	0	ID=Rr031762.t1.mrna1.cds5;Name=Rr031762.t1;Parent=Rr031762.t1.mrna1;Target=Rr031762.t1 864 917 .
L2SC0000038	rubus_genome	CDS	330629	330775	100	+	0	ID=Rr031762.t1.mrna1.cds6;Name=Rr031762.t1;Parent=Rr031762.t1.mrna1;Target=Rr031762.t1 717 863 .
L2SC0000038	rubus_genome	CDS	331492	331869	100	+	0	ID=Rr031762.t1.mrna1.cds7;Name=Rr031762.t1;Parent=Rr031762.t1.mrna1;Target=Rr031762.t1 339 716 .
L1SC0000008	rubus_genome	gene	1223130	1226951	.	+	.	ID=Rr035447.t1.path1;Name=Rr035447.t1
L1SC0000008	rubus_genome	mRNA	1223130	1226951	.	+	.	ID=Rr035447.t1.mrna1;Name=Rr035447.t1;Parent=Rr035447.t1.path1;coverage=100.0;identity=99.8;matches=2663;mismatches=5;indels=0;unknowns=0
L1SC0000008	rubus_genome	exon	1223130	1223598	100	+	.	ID=Rr035447.t1.mrna1.exon1;Name=Rr035447.t1;Parent=Rr035447.t1.mrna1;Target=Rr035447.t1 1 469 +
L1SC0000008	rubus_genome	exon	1224192	1224493	100	+	.	ID=Rr035447.t1.mrna1.exon2;Name=Rr035447.t1;Parent=Rr035447.t1.mrna1;Target=Rr035447.t1 470 771 +
L1SC0000008	rubus_genome	exon	1224656	1224955	100	+	.	ID=Rr035447.t1.mrna1.exon3;Name=Rr035447.t1;Parent=Rr035447.t1.mrna1;Target=Rr035447.t1 772 1071 +
L1SC0000008	rubus_genome	exon	1225088	1225477	99	+	.	ID=Rr035447.t1.mrna1.exon4;Name=Rr035447.t1;Parent=Rr035447.t1.mrna1;Target=Rr035447.t1 1072 1461 +
L1SC0000008	rubus_genome	exon	1225663	1226475	99	+	.	ID=Rr035447.t1.mrna1.exon5;Name=Rr035447.t1;Parent=Rr035447.t1.mrna1;Target=Rr035447.t1 1462 2274 +
L1SC0000008	rubus_genome	exon	1226558	1226951	100	+	.	ID=Rr035447.t1.mrna1.exon6;Name=Rr035447.t1;Parent=Rr035447.t1.mrna1;Target=Rr035447.t1 2275 2668 +
L1SC0000008	rubus_genome	CDS	1223433	1223598	100	+	0	ID=Rr035447.t1.mrna1.cds1;Name=Rr035447.t1;Parent=Rr035447.t1.mrna1;Target=Rr035447.t1 304 469 +
L1SC0000008	rubus_genome	CDS	1224192	1224493	100	+	1	ID=Rr035447.t1.mrna1.cds2;Name=Rr035447.t1;Parent=Rr035447.t1.mrna1;Target=Rr035447.t1 470 771 +
L1SC0000008	rubus_genome	CDS	1224656	1224955	100	+	0	ID=Rr035447.t1.mrna1.cds3;Name=Rr035447.t1;Parent=Rr035447.t1.mrna1;Target=Rr035447.t1 772 1071 +
L1SC0000008	rubus_genome	CDS	1225088	1225477	99	+	0	ID=Rr035447.t1.mrna1.cds4;Name=Rr035447.t1;Parent=Rr035447.t1.mrna1;Target=Rr035447.t1 1072 1461 +
L1SC0000008	rubus_genome	CDS	1225663	1226475	99	+	0	ID=Rr035447.t1.mrna1.cds5;Name=Rr035447.t1;Parent=Rr035447.t1.mrna1;Target=Rr035447.t1 1462 2274 +
L1SC0000008	rubus_genome	CDS	1226558	1226875	100	+	0	ID=Rr035447.t1.mrna1.cds6;Name=Rr035447.t1;Parent=Rr035447.t1.mrna1;Target=Rr035447.t1 2275 2592 +
L2SC0000085	rubus_genome	gene	205788	205837	.	+	.	ID=Rr035428.t1.path1;Name=Rr035428.t1
L2SC0000085	rubus_genome	mRNA	205788	205837	.	+	.	ID=Rr035428.t1.mrna1;Name=Rr035428.t1;Parent=Rr035428.t1.path1;coverage=2.3;identity=94.0;matches=47;mismatches=3;indels=0;unknowns=0
L2SC0000085	rubus_genome	exon	205788	205837	94	+	.	ID=Rr035428.t1.mrna1.exon1;Name=Rr035428.t1;Parent=Rr035428.t1.mrna1;Target=Rr035428.t1 526 477 .
L2SC0000085	rubus_genome	CDS	205790	205837	93	+	0	ID=Rr035428.t1.mrna1.cds1;Name=Rr035428.t1;Parent=Rr035428.t1.mrna1;Target=Rr035428.t1 526 479 .
XFSC0000010	rubus_genome	gene	550655	553203	.	-	.	ID=Rr035457.t1.path1;Name=Rr035457.t1
XFSC0000010	rubus_genome	mRNA	550655	553203	.	-	.	ID=Rr035457.t1.mrna1;Name=Rr035457.t1;Parent=Rr035457.t1.path1;coverage=100.0;identity=98.4;matches=2164;mismatches=32;indels=4;unknowns=0
XFSC0000010	rubus_genome	exon	552509	553203	99	-	.	ID=Rr035457.t1.mrna1.exon1;Name=Rr035457.t1;Parent=Rr035457.t1.mrna1;Target=Rr035457.t1 1 694 +
XFSC0000010	rubus_genome	exon	550655	552159	97	-	.	ID=Rr035457.t1.mrna1.exon2;Name=Rr035457.t1;Parent=Rr035457.t1.mrna1;Target=Rr035457.t1 695 2196 +
XFSC0000010	rubus_genome	CDS	552509	552960	99	-	0	ID=Rr035457.t1.mrna1.cds1;Name=Rr035457.t1;Parent=Rr035457.t1.mrna1;Target=Rr035457.t1 243 694 +
XFSC0000010	rubus_genome	CDS	551994	552159	100	-	2	ID=Rr035457.t1.mrna1.cds2;Name=Rr035457.t1;Parent=Rr035457.t1.mrna1;Target=Rr035457.t1 695 860 +
XFSC0000010	rubus_genome	gene	517381	553203	.	+	.	ID=Rr035456.t1.path1;Name=Rr035456.t1
XFSC0000010	rubus_genome	mRNA	517381	553203	.	+	.	ID=Rr035456.t1.mrna1;Name=Rr035456.t1;Parent=Rr035456.t1.path1;coverage=99.7;identity=99.6;matches=5252;mismatches=22;indels=1;unknowns=0
XFSC0000010	rubus_genome	exon	517381	517608	97	+	.	ID=Rr035456.t1.mrna1.exon1;Name=Rr035456.t1;Parent=Rr035456.t1.mrna1;Target=Rr035456.t1 5047 5274 -
XFSC0000010	rubus_genome	exon	518246	518381	100	+	.	ID=Rr035456.t1.mrna1.exon2;Name=Rr035456.t1;Parent=Rr035456.t1.mrna1;Target=Rr035456.t1 4911 5046 -
XFSC0000010	rubus_genome	exon	538687	538784	100	+	.	ID=Rr035456.t1.mrna1.exon3;Name=Rr035456.t1;Parent=Rr035456.t1.mrna1;Target=Rr035456.t1 4813 4910 -
XFSC0000010	rubus_genome	exon	539721	539796	100	+	.	ID=Rr035456.t1.mrna1.exon4;Name=Rr035456.t1;Parent=Rr035456.t1.mrna1;Target=Rr035456.t1 4737 4812 -
XFSC0000010	rubus_genome	exon	540248	540367	100	+	.	ID=Rr035456.t1.mrna1.exon5;Name=Rr035456.t1;Parent=Rr035456.t1.mrna1;Target=Rr035456.t1 4617 4736 -
XFSC0000010	rubus_genome	exon	541090	541137	100	+	.	ID=Rr035456.t1.mrna1.exon6;Name=Rr035456.t1;Parent=Rr035456.t1.mrna1;Target=Rr035456.t1 4569 4616 -
XFSC0000010	rubus_genome	exon	541522	541586	100	+	.	ID=Rr035456.t1.mrna1.exon7;Name=Rr035456.t1;Parent=Rr035456.t1.mrna1;Target=Rr035456.t1 4504 4568 -
XFSC0000010	rubus_genome	exon	542143	542228	100	+	.	ID=Rr035456.t1.mrna1.exon8;Name=Rr035456.t1;Parent=Rr035456.t1.mrna1;Target=Rr035456.t1 4418 4503 -
XFSC0000010	rubus_genome	exon	542520	542684	100	+	.	ID=Rr035456.t1.mrna1.exon9;Name=Rr035456.t1;Parent=Rr035456.t1.mrna1;Target=Rr035456.t1 4253 4417 -
XFSC0000010	rubus_genome	exon	543063	543172	100	+	.	ID=Rr035456.t1.mrna1.exon10;Name=Rr035456.t1;Parent=Rr035456.t1.mrna1;Target=Rr035456.t1 4143 4252 -
XFSC0000010	rubus_genome	exon	543295	543400	100	+	.	ID=Rr035456.t1.mrna1.exon11;Name=Rr035456.t1;Parent=Rr035456.t1.mrna1;Target=Rr035456.t1 4037 4142 -
XFSC0000010	rubus_genome	exon	543495	543570	100	+	.	ID=Rr035456.t1.mrna1.exon12;Name=Rr035456.t1;Parent=Rr035456.t1.mrna1;Target=Rr035456.t1 3961 4036 -
XFSC0000010	rubus_genome	exon	543916	543974	100	+	.	ID=Rr035456.t1.mrna1.exon13;Name=Rr035456.t1;Parent=Rr035456.t1.mrna1;Target=Rr035456.t1 3902 3960 -
XFSC0000010	rubus_genome	exon	544419	544486	100	+	.	ID=Rr035456.t1.mrna1.exon14;Name=Rr035456.t1;Parent=Rr035456.t1.mrna1;Target=Rr035456.t1 3834 3901 -
XFSC0000010	rubus_genome	exon	545035	545208	99	+	.	ID=Rr035456.t1.mrna1.exon15;Name=Rr035456.t1;Parent=Rr035456.t1.mrna1;Target=Rr035456.t1 3660 3833 -
XFSC0000010	rubus_genome	exon	545864	546070	100	+	.	ID=Rr035456.t1.mrna1.exon16;Name=Rr035456.t1;Parent=Rr035456.t1.mrna1;Target=Rr035456.t1 3453 3659 -
XFSC0000010	rubus_genome	exon	547104	547360	100	+	.	ID=Rr035456.t1.mrna1.exon17;Name=Rr035456.t1;Parent=Rr035456.t1.mrna1;Target=Rr035456.t1 3196 3452 -
XFSC0000010	rubus_genome	exon	547468	547611	100	+	.	ID=Rr035456.t1.mrna1.exon18;Name=Rr035456.t1;Parent=Rr035456.t1.mrna1;Target=Rr035456.t1 3052 3195 -
XFSC0000010	rubus_genome	exon	548926	548983	100	+	.	ID=Rr035456.t1.mrna1.exon19;Name=Rr035456.t1;Parent=Rr035456.t1.mrna1;Target=Rr035456.t1 2994 3051 -
XFSC0000010	rubus_genome	exon	549072	549371	100	+	.	ID=Rr035456.t1.mrna1.exon20;Name=Rr035456.t1;Parent=Rr035456.t1.mrna1;Target=Rr035456.t1 2694 2993 -
XFSC0000010	rubus_genome	exon	549950	550672	99	+	.	ID=Rr035456.t1.mrna1.exon21;Name=Rr035456.t1;Parent=Rr035456.t1.mrna1;Target=Rr035456.t1 1971 2693 -
XFSC0000010	rubus_genome	exon	550884	552155	99	+	.	ID=Rr035456.t1.mrna1.exon22;Name=Rr035456.t1;Parent=Rr035456.t1.mrna1;Target=Rr035456.t1 699 1970 -
XFSC0000010	rubus_genome	exon	552505	553203	99	+	.	ID=Rr035456.t1.mrna1.exon23;Name=Rr035456.t1;Parent=Rr035456.t1.mrna1;Target=Rr035456.t1 1 698 -
XFSC0000010	rubus_genome	CDS	517490	517608	100	+	0	ID=Rr035456.t1.mrna1.cds1;Name=Rr035456.t1;Parent=Rr035456.t1.mrna1;Target=Rr035456.t1 5047 5165 .
XFSC0000010	rubus_genome	CDS	518246	518381	100	+	2	ID=Rr035456.t1.mrna1.cds2;Name=Rr035456.t1;Parent=Rr035456.t1.mrna1;Target=Rr035456.t1 4911 5046 .
XFSC0000010	rubus_genome	CDS	538687	538784	100	+	0	ID=Rr035456.t1.mrna1.cds3;Name=Rr035456.t1;Parent=Rr035456.t1.mrna1;Target=Rr035456.t1 4813 4910 .
XFSC0000010	rubus_genome	CDS	539721	539796	100	+	2	ID=Rr035456.t1.mrna1.cds4;Name=Rr035456.t1;Parent=Rr035456.t1.mrna1;Target=Rr035456.t1 4737 4812 .
XFSC0000010	rubus_genome	CDS	540248	540367	100	+	0	ID=Rr035456.t1.mrna1.cds5;Name=Rr035456.t1;Parent=Rr035456.t1.mrna1;Target=Rr035456.t1 4617 4736 .
XFSC0000010	rubus_genome	CDS	541090	541137	100	+	0	ID=Rr035456.t1.mrna1.cds6;Name=Rr035456.t1;Parent=Rr035456.t1.mrna1;Target=Rr035456.t1 4569 4616 .
XFSC0000010	rubus_genome	CDS	541522	541586	100	+	0	ID=Rr035456.t1.mrna1.cds7;Name=Rr035456.t1;Parent=Rr035456.t1.mrna1;Target=Rr035456.t1 4504 4568 .
XFSC0000010	rubus_genome	CDS	542143	542228	100	+	2	ID=Rr035456.t1.mrna1.cds8;Name=Rr035456.t1;Parent=Rr035456.t1.mrna1;Target=Rr035456.t1 4418 4503 .
XFSC0000010	rubus_genome	CDS	542520	542684	100	+	1	ID=Rr035456.t1.mrna1.cds9;Name=Rr035456.t1;Parent=Rr035456.t1.mrna1;Target=Rr035456.t1 4253 4417 .
XFSC0000010	rubus_genome	CDS	543063	543172	100	+	1	ID=Rr035456.t1.mrna1.cds10;Name=Rr035456.t1;Parent=Rr035456.t1.mrna1;Target=Rr035456.t1 4143 4252 .
XFSC0000010	rubus_genome	CDS	543295	543400	100	+	0	ID=Rr035456.t1.mrna1.cds11;Name=Rr035456.t1;Parent=Rr035456.t1.mrna1;Target=Rr035456.t1 4037 4142 .
XFSC0000010	rubus_genome	CDS	543495	543570	100	+	1	ID=Rr035456.t1.mrna1.cds12;Name=Rr035456.t1;Parent=Rr035456.t1.mrna1;Target=Rr035456.t1 3961 4036 .
XFSC0000010	rubus_genome	CDS	543916	543974	100	+	2	ID=Rr035456.t1.mrna1.cds13;Name=Rr035456.t1;Parent=Rr035456.t1.mrna1;Target=Rr035456.t1 3902 3960 .
XFSC0000010	rubus_genome	CDS	544419	544486	100	+	1	ID=Rr035456.t1.mrna1.cds14;Name=Rr035456.t1;Parent=Rr035456.t1.mrna1;Target=Rr035456.t1 3834 3901 .
XFSC0000010	rubus_genome	CDS	545035	545208	99	+	0	ID=Rr035456.t1.mrna1.cds15;Name=Rr035456.t1;Parent=Rr035456.t1.mrna1;Target=Rr035456.t1 3660 3833 .
XFSC0000010	rubus_genome	CDS	545864	546070	100	+	0	ID=Rr035456.t1.mrna1.cds16;Name=Rr035456.t1;Parent=Rr035456.t1.mrna1;Target=Rr035456.t1 3453 3659 .
XFSC0000010	rubus_genome	CDS	547104	547360	100	+	0	ID=Rr035456.t1.mrna1.cds17;Name=Rr035456.t1;Parent=Rr035456.t1.mrna1;Target=Rr035456.t1 3196 3452 .
XFSC0000010	rubus_genome	CDS	547468	547611	100	+	2	ID=Rr035456.t1.mrna1.cds18;Name=Rr035456.t1;Parent=Rr035456.t1.mrna1;Target=Rr035456.t1 3052 3195 .
XFSC0000010	rubus_genome	CDS	548926	548983	100	+	2	ID=Rr035456.t1.mrna1.cds19;Name=Rr035456.t1;Parent=Rr035456.t1.mrna1;Target=Rr035456.t1 2994 3051 .
XFSC0000010	rubus_genome	CDS	549072	549371	100	+	0	ID=Rr035456.t1.mrna1.cds20;Name=Rr035456.t1;Parent=Rr035456.t1.mrna1;Target=Rr035456.t1 2694 2993 .
XFSC0000010	rubus_genome	CDS	549950	550672	99	+	0	ID=Rr035456.t1.mrna1.cds21;Name=Rr035456.t1;Parent=Rr035456.t1.mrna1;Target=Rr035456.t1 1971 2693 .
XFSC0000010	rubus_genome	CDS	550884	551114	100	+	0	ID=Rr035456.t1.mrna1.cds22;Name=Rr035456.t1;Parent=Rr035456.t1.mrna1;Target=Rr035456.t1 1740 1970 .
L2SC0000096	rubus_genome	gene	454534	455511	.	-	.	ID=Rr035458.t1.path1;Name=Rr035458.t1
L2SC0000096	rubus_genome	mRNA	454534	455511	.	-	.	ID=Rr035458.t1.mrna1;Name=Rr035458.t1;Parent=Rr035458.t1.path1;coverage=99.7;identity=94.4;matches=869;mismatches=13;indels=39;unknowns=0
L2SC0000096	rubus_genome	exon	454894	455511	97	-	.	ID=Rr035458.t1.mrna1.exon1;Name=Rr035458.t1;Parent=Rr035458.t1.mrna1;Target=Rr035458.t1 1 610 +
L2SC0000096	rubus_genome	exon	454534	454805	88	-	.	ID=Rr035458.t1.mrna1.exon2;Name=Rr035458.t1;Parent=Rr035458.t1.mrna1;Target=Rr035458.t1 611 913 +
L2SC0000096	rubus_genome	CDS	454894	455141	99	-	0	ID=Rr035458.t1.mrna1.cds1;Name=Rr035458.t1;Parent=Rr035458.t1.mrna1;Target=Rr035458.t1 363 610 +
L2SC0000096	rubus_genome	CDS	454634	454805	97	-	2	ID=Rr035458.t1.mrna1.cds2;Name=Rr035458.t1;Parent=Rr035458.t1.mrna1;Target=Rr035458.t1 611 782 +
L3SC0000013	rubus_genome	gene	1278192	1279459	.	+	.	ID=Rr035439.t1.path1;Name=Rr035439.t1
L3SC0000013	rubus_genome	mRNA	1278192	1279459	.	+	.	ID=Rr035439.t1.mrna1;Name=Rr035439.t1;Parent=Rr035439.t1.path1;coverage=94.9;identity=95.5;matches=358;mismatches=11;indels=6;unknowns=0
L3SC0000013	rubus_genome	exon	1278192	1278278	97	+	.	ID=Rr035439.t1.mrna1.exon1;Name=Rr035439.t1;Parent=Rr035439.t1.mrna1;Target=Rr035439.t1 21 107 +
L3SC0000013	rubus_genome	exon	1278377	1278448	100	+	.	ID=Rr035439.t1.mrna1.exon2;Name=Rr035439.t1;Parent=Rr035439.t1.mrna1;Target=Rr035439.t1 108 179 +
L3SC0000013	rubus_genome	exon	1278994	1279095	94	+	.	ID=Rr035439.t1.mrna1.exon3;Name=Rr035439.t1;Parent=Rr035439.t1.mrna1;Target=Rr035439.t1 180 283 +
L3SC0000013	rubus_genome	exon	1279226	1279303	94	+	.	ID=Rr035439.t1.mrna1.exon4;Name=Rr035439.t1;Parent=Rr035439.t1.mrna1;Target=Rr035439.t1 284 362 +
L3SC0000013	rubus_genome	exon	1279427	1279459	84	+	.	ID=Rr035439.t1.mrna1.exon5;Name=Rr035439.t1;Parent=Rr035439.t1.mrna1;Target=Rr035439.t1 363 392 +
L3SC0000013	rubus_genome	CDS	1278192	1278278	97	+	0	ID=Rr035439.t1.mrna1.cds1;Name=Rr035439.t1;Parent=Rr035439.t1.mrna1;Target=Rr035439.t1 21 107 +
L3SC0000013	rubus_genome	CDS	1278377	1278448	100	+	0	ID=Rr035439.t1.mrna1.cds2;Name=Rr035439.t1;Parent=Rr035439.t1.mrna1;Target=Rr035439.t1 108 179 +
L3SC0000013	rubus_genome	CDS	1278994	1279095	94	+	0	ID=Rr035439.t1.mrna1.cds3;Name=Rr035439.t1;Parent=Rr035439.t1.mrna1;Target=Rr035439.t1 180 283 +
L3SC0000013	rubus_genome	CDS	1279226	1279303	94	+	2	ID=Rr035439.t1.mrna1.cds4;Name=Rr035439.t1;Parent=Rr035439.t1.mrna1;Target=Rr035439.t1 284 362 +
L3SC0000013	rubus_genome	CDS	1279427	1279459	84	+	0	ID=Rr035439.t1.mrna1.cds5;Name=Rr035439.t1;Parent=Rr035439.t1.mrna1;Target=Rr035439.t1 363 392 +
L3SC0000019	rubus_genome	gene	454309	458071	.	-	.	ID=Rr035434.t1.path1;Name=Rr035434.t1
L3SC0000019	rubus_genome	mRNA	454309	458071	.	-	.	ID=Rr035434.t1.mrna1;Name=Rr035434.t1;Parent=Rr035434.t1.path1;coverage=100.0;identity=99.8;matches=2144;mismatches=4;indels=0;unknowns=0
L3SC0000019	rubus_genome	exon	457700	458071	100	-	.	ID=Rr035434.t1.mrna1.exon1;Name=Rr035434.t1;Parent=Rr035434.t1.mrna1;Target=Rr035434.t1 1 372 +
L3SC0000019	rubus_genome	exon	457277	457612	99	-	.	ID=Rr035434.t1.mrna1.exon2;Name=Rr035434.t1;Parent=Rr035434.t1.mrna1;Target=Rr035434.t1 373 708 +
L3SC0000019	rubus_genome	exon	457043	457123	100	-	.	ID=Rr035434.t1.mrna1.exon3;Name=Rr035434.t1;Parent=Rr035434.t1.mrna1;Target=Rr035434.t1 709 789 +
L3SC0000019	rubus_genome	exon	456830	456910	100	-	.	ID=Rr035434.t1.mrna1.exon4;Name=Rr035434.t1;Parent=Rr035434.t1.mrna1;Target=Rr035434.t1 790 870 +
L3SC0000019	rubus_genome	exon	456538	456732	100	-	.	ID=Rr035434.t1.mrna1.exon5;Name=Rr035434.t1;Parent=Rr035434.t1.mrna1;Target=Rr035434.t1 871 1065 +
L3SC0000019	rubus_genome	exon	456296	456385	98	-	.	ID=Rr035434.t1.mrna1.exon6;Name=Rr035434.t1;Parent=Rr035434.t1.mrna1;Target=Rr035434.t1 1066 1155 +
L3SC0000019	rubus_genome	exon	455999	456174	100	-	.	ID=Rr035434.t1.mrna1.exon7;Name=Rr035434.t1;Parent=Rr035434.t1.mrna1;Target=Rr035434.t1 1156 1331 +
L3SC0000019	rubus_genome	exon	455491	455613	100	-	.	ID=Rr035434.t1.mrna1.exon8;Name=Rr035434.t1;Parent=Rr035434.t1.mrna1;Target=Rr035434.t1 1332 1454 +
L3SC0000019	rubus_genome	exon	455218	455364	100	-	.	ID=Rr035434.t1.mrna1.exon9;Name=Rr035434.t1;Parent=Rr035434.t1.mrna1;Target=Rr035434.t1 1455 1601 +
L3SC0000019	rubus_genome	exon	454962	455086	98	-	.	ID=Rr035434.t1.mrna1.exon10;Name=Rr035434.t1;Parent=Rr035434.t1.mrna1;Target=Rr035434.t1 1602 1726 +
L3SC0000019	rubus_genome	exon	454780	454870	100	-	.	ID=Rr035434.t1.mrna1.exon11;Name=Rr035434.t1;Parent=Rr035434.t1.mrna1;Target=Rr035434.t1 1727 1817 +
L3SC0000019	rubus_genome	exon	454309	454639	100	-	.	ID=Rr035434.t1.mrna1.exon12;Name=Rr035434.t1;Parent=Rr035434.t1.mrna1;Target=Rr035434.t1 1818 2148 +
L3SC0000019	rubus_genome	CDS	457700	458069	100	-	0	ID=Rr035434.t1.mrna1.cds1;Name=Rr035434.t1;Parent=Rr035434.t1.mrna1;Target=Rr035434.t1 3 372 +
L3SC0000019	rubus_genome	CDS	457277	457612	99	-	1	ID=Rr035434.t1.mrna1.cds2;Name=Rr035434.t1;Parent=Rr035434.t1.mrna1;Target=Rr035434.t1 373 708 +
L3SC0000019	rubus_genome	CDS	457043	457123	100	-	1	ID=Rr035434.t1.mrna1.cds3;Name=Rr035434.t1;Parent=Rr035434.t1.mrna1;Target=Rr035434.t1 709 789 +
L3SC0000019	rubus_genome	CDS	456830	456910	100	-	1	ID=Rr035434.t1.mrna1.cds4;Name=Rr035434.t1;Parent=Rr035434.t1.mrna1;Target=Rr035434.t1 790 870 +
L3SC0000019	rubus_genome	CDS	456538	456732	100	-	1	ID=Rr035434.t1.mrna1.cds5;Name=Rr035434.t1;Parent=Rr035434.t1.mrna1;Target=Rr035434.t1 871 1065 +
L3SC0000019	rubus_genome	CDS	456296	456385	98	-	1	ID=Rr035434.t1.mrna1.cds6;Name=Rr035434.t1;Parent=Rr035434.t1.mrna1;Target=Rr035434.t1 1066 1155 +
L3SC0000019	rubus_genome	CDS	455999	456174	100	-	1	ID=Rr035434.t1.mrna1.cds7;Name=Rr035434.t1;Parent=Rr035434.t1.mrna1;Target=Rr035434.t1 1156 1331 +
L3SC0000019	rubus_genome	CDS	455491	455613	100	-	0	ID=Rr035434.t1.mrna1.cds8;Name=Rr035434.t1;Parent=Rr035434.t1.mrna1;Target=Rr035434.t1 1332 1454 +
L3SC0000019	rubus_genome	CDS	455218	455364	100	-	0	ID=Rr035434.t1.mrna1.cds9;Name=Rr035434.t1;Parent=Rr035434.t1.mrna1;Target=Rr035434.t1 1455 1601 +
L3SC0000019	rubus_genome	CDS	454962	455086	98	-	0	ID=Rr035434.t1.mrna1.cds10;Name=Rr035434.t1;Parent=Rr035434.t1.mrna1;Target=Rr035434.t1 1602 1726 +
L3SC0000019	rubus_genome	CDS	454780	454870	100	-	2	ID=Rr035434.t1.mrna1.cds11;Name=Rr035434.t1;Parent=Rr035434.t1.mrna1;Target=Rr035434.t1 1727 1817 +
L3SC0000019	rubus_genome	CDS	454514	454639	100	-	0	ID=Rr035434.t1.mrna1.cds12;Name=Rr035434.t1;Parent=Rr035434.t1.mrna1;Target=Rr035434.t1 1818 1943 +
L3SC0000013	rubus_genome	gene	877584	881090	.	+	.	ID=Rr035419.t1.path1;Name=Rr035419.t1
L3SC0000013	rubus_genome	mRNA	877584	881090	.	+	.	ID=Rr035419.t1.mrna1;Name=Rr035419.t1;Parent=Rr035419.t1.path1;coverage=98.6;identity=99.4;matches=2823;mismatches=14;indels=4;unknowns=0
L3SC0000013	rubus_genome	exon	877584	877864	100	+	.	ID=Rr035419.t1.mrna1.exon1;Name=Rr035419.t1;Parent=Rr035419.t1.mrna1;Target=Rr035419.t1 23 303 +
L3SC0000013	rubus_genome	exon	877967	878547	98	+	.	ID=Rr035419.t1.mrna1.exon2;Name=Rr035419.t1;Parent=Rr035419.t1.mrna1;Target=Rr035419.t1 304 881 +
L3SC0000013	rubus_genome	exon	878713	878813	99	+	.	ID=Rr035419.t1.mrna1.exon3;Name=Rr035419.t1;Parent=Rr035419.t1.mrna1;Target=Rr035419.t1 882 982 +
L3SC0000013	rubus_genome	exon	879112	880784	99	+	.	ID=Rr035419.t1.mrna1.exon4;Name=Rr035419.t1;Parent=Rr035419.t1.mrna1;Target=Rr035419.t1 983 2654 +
L3SC0000013	rubus_genome	exon	880886	881090	100	+	.	ID=Rr035419.t1.mrna1.exon5;Name=Rr035419.t1;Parent=Rr035419.t1.mrna1;Target=Rr035419.t1 2655 2859 +
L3SC0000013	rubus_genome	CDS	878036	878547	98	+	0	ID=Rr035419.t1.mrna1.cds1;Name=Rr035419.t1;Parent=Rr035419.t1.mrna1;Target=Rr035419.t1 373 881 +
L3SC0000013	rubus_genome	CDS	878713	878752	100	+	2	ID=Rr035419.t1.mrna1.cds2;Name=Rr035419.t1;Parent=Rr035419.t1.mrna1;Target=Rr035419.t1 882 921 +
XPSC0002021	rubus_genome	gene	736020	741410	.	-	.	ID=Rr035411.t1.path1;Name=Rr035411.t1
XPSC0002021	rubus_genome	mRNA	736020	741410	.	-	.	ID=Rr035411.t1.mrna1;Name=Rr035411.t1;Parent=Rr035411.t1.path1;coverage=100.0;identity=100.0;matches=3393;mismatches=0;indels=1;unknowns=0
XPSC0002021	rubus_genome	exon	741196	741410	100	-	.	ID=Rr035411.t1.mrna1.exon1;Name=Rr035411.t1;Parent=Rr035411.t1.mrna1;Target=Rr035411.t1 1 215 +
XPSC0002021	rubus_genome	exon	741017	741074	100	-	.	ID=Rr035411.t1.mrna1.exon2;Name=Rr035411.t1;Parent=Rr035411.t1.mrna1;Target=Rr035411.t1 216 273 +
XPSC0002021	rubus_genome	exon	740786	740865	100	-	.	ID=Rr035411.t1.mrna1.exon3;Name=Rr035411.t1;Parent=Rr035411.t1.mrna1;Target=Rr035411.t1 274 353 +
XPSC0002021	rubus_genome	exon	740506	740587	100	-	.	ID=Rr035411.t1.mrna1.exon4;Name=Rr035411.t1;Parent=Rr035411.t1.mrna1;Target=Rr035411.t1 354 435 +
XPSC0002021	rubus_genome	exon	740342	740412	100	-	.	ID=Rr035411.t1.mrna1.exon5;Name=Rr035411.t1;Parent=Rr035411.t1.mrna1;Target=Rr035411.t1 436 506 +
XPSC0002021	rubus_genome	exon	740143	740222	100	-	.	ID=Rr035411.t1.mrna1.exon6;Name=Rr035411.t1;Parent=Rr035411.t1.mrna1;Target=Rr035411.t1 507 586 +
XPSC0002021	rubus_genome	exon	739929	740026	100	-	.	ID=Rr035411.t1.mrna1.exon7;Name=Rr035411.t1;Parent=Rr035411.t1.mrna1;Target=Rr035411.t1 587 684 +
XPSC0002021	rubus_genome	exon	739469	739592	100	-	.	ID=Rr035411.t1.mrna1.exon8;Name=Rr035411.t1;Parent=Rr035411.t1.mrna1;Target=Rr035411.t1 685 808 +
XPSC0002021	rubus_genome	exon	739297	739379	100	-	.	ID=Rr035411.t1.mrna1.exon9;Name=Rr035411.t1;Parent=Rr035411.t1.mrna1;Target=Rr035411.t1 809 891 +
XPSC0002021	rubus_genome	exon	739139	739187	100	-	.	ID=Rr035411.t1.mrna1.exon10;Name=Rr035411.t1;Parent=Rr035411.t1.mrna1;Target=Rr035411.t1 892 940 +
XPSC0002021	rubus_genome	exon	737694	739077	99	-	.	ID=Rr035411.t1.mrna1.exon11;Name=Rr035411.t1;Parent=Rr035411.t1.mrna1;Target=Rr035411.t1 941 2325 +
XPSC0002021	rubus_genome	exon	736020	737088	100	-	.	ID=Rr035411.t1.mrna1.exon12;Name=Rr035411.t1;Parent=Rr035411.t1.mrna1;Target=Rr035411.t1 2326 3394 +
XPSC0002021	rubus_genome	CDS	741196	741338	100	-	0	ID=Rr035411.t1.mrna1.cds1;Name=Rr035411.t1;Parent=Rr035411.t1.mrna1;Target=Rr035411.t1 73 215 +
XPSC0002021	rubus_genome	CDS	741017	741074	100	-	2	ID=Rr035411.t1.mrna1.cds2;Name=Rr035411.t1;Parent=Rr035411.t1.mrna1;Target=Rr035411.t1 216 273 +
XPSC0002021	rubus_genome	CDS	740786	740865	100	-	0	ID=Rr035411.t1.mrna1.cds3;Name=Rr035411.t1;Parent=Rr035411.t1.mrna1;Target=Rr035411.t1 274 353 +
XPSC0002021	rubus_genome	CDS	740506	740587	100	-	2	ID=Rr035411.t1.mrna1.cds4;Name=Rr035411.t1;Parent=Rr035411.t1.mrna1;Target=Rr035411.t1 354 435 +
XPSC0002021	rubus_genome	CDS	740342	740412	100	-	0	ID=Rr035411.t1.mrna1.cds5;Name=Rr035411.t1;Parent=Rr035411.t1.mrna1;Target=Rr035411.t1 436 506 +
XPSC0002021	rubus_genome	CDS	740143	740222	100	-	2	ID=Rr035411.t1.mrna1.cds6;Name=Rr035411.t1;Parent=Rr035411.t1.mrna1;Target=Rr035411.t1 507 586 +
XPSC0002021	rubus_genome	CDS	739929	740026	100	-	1	ID=Rr035411.t1.mrna1.cds7;Name=Rr035411.t1;Parent=Rr035411.t1.mrna1;Target=Rr035411.t1 587 684 +
XPSC0002021	rubus_genome	CDS	739469	739592	100	-	0	ID=Rr035411.t1.mrna1.cds8;Name=Rr035411.t1;Parent=Rr035411.t1.mrna1;Target=Rr035411.t1 685 808 +
XPSC0002021	rubus_genome	CDS	739297	739379	100	-	1	ID=Rr035411.t1.mrna1.cds9;Name=Rr035411.t1;Parent=Rr035411.t1.mrna1;Target=Rr035411.t1 809 891 +
XPSC0002021	rubus_genome	CDS	739139	739187	100	-	0	ID=Rr035411.t1.mrna1.cds10;Name=Rr035411.t1;Parent=Rr035411.t1.mrna1;Target=Rr035411.t1 892 940 +
XPSC0002021	rubus_genome	CDS	739025	739077	100	-	1	ID=Rr035411.t1.mrna1.cds11;Name=Rr035411.t1;Parent=Rr035411.t1.mrna1;Target=Rr035411.t1 941 993 +
L1SC0000044	rubus_genome	gene	265810	268484	.	-	.	ID=Rr035480.t1.path1;Name=Rr035480.t1
L1SC0000044	rubus_genome	mRNA	265810	268484	.	-	.	ID=Rr035480.t1.mrna1;Name=Rr035480.t1;Parent=Rr035480.t1.path1;coverage=99.9;identity=98.9;matches=2648;mismatches=12;indels=17;unknowns=0
L1SC0000044	rubus_genome	exon	265810	268484	98	-	.	ID=Rr035480.t1.mrna1.exon1;Name=Rr035480.t1;Parent=Rr035480.t1.mrna1;Target=Rr035480.t1 2665 4 .
L1SC0000044	rubus_genome	CDS	267408	267752	98	-	0	ID=Rr035480.t1.mrna1.cds1;Name=Rr035480.t1;Parent=Rr035480.t1.mrna1;Target=Rr035480.t1 1067 723 .
SC0000103	rubus_genome	gene	395002	397333	.	+	.	ID=Rr035481.t1.path1;Name=Rr035481.t1
SC0000103	rubus_genome	mRNA	395002	397333	.	+	.	ID=Rr035481.t1.mrna1;Name=Rr035481.t1;Parent=Rr035481.t1.path1;coverage=99.9;identity=99.5;matches=1589;mismatches=0;indels=8;unknowns=0
SC0000103	rubus_genome	exon	395002	395454	100	+	.	ID=Rr035481.t1.mrna1.exon1;Name=Rr035481.t1;Parent=Rr035481.t1.mrna1;Target=Rr035481.t1 1 453 +
SC0000103	rubus_genome	exon	395901	395959	100	+	.	ID=Rr035481.t1.mrna1.exon2;Name=Rr035481.t1;Parent=Rr035481.t1.mrna1;Target=Rr035481.t1 454 512 +
SC0000103	rubus_genome	exon	396073	396157	100	+	.	ID=Rr035481.t1.mrna1.exon3;Name=Rr035481.t1;Parent=Rr035481.t1.mrna1;Target=Rr035481.t1 513 597 +
SC0000103	rubus_genome	exon	396334	397333	99	+	.	ID=Rr035481.t1.mrna1.exon4;Name=Rr035481.t1;Parent=Rr035481.t1.mrna1;Target=Rr035481.t1 598 1589 +
SC0000103	rubus_genome	CDS	395138	395454	100	+	0	ID=Rr035481.t1.mrna1.cds1;Name=Rr035481.t1;Parent=Rr035481.t1.mrna1;Target=Rr035481.t1 137 453 +
SC0000103	rubus_genome	CDS	395901	395959	100	+	2	ID=Rr035481.t1.mrna1.cds2;Name=Rr035481.t1;Parent=Rr035481.t1.mrna1;Target=Rr035481.t1 454 512 +
SC0000103	rubus_genome	CDS	396073	396128	100	+	1	ID=Rr035481.t1.mrna1.cds3;Name=Rr035481.t1;Parent=Rr035481.t1.mrna1;Target=Rr035481.t1 513 568 +
XPSC0002070	rubus_genome	gene	185706	249338	.	+	.	ID=Rr035437.t1.path1;Name=Rr035437.t1
XPSC0002070	rubus_genome	mRNA	185706	249338	.	+	.	ID=Rr035437.t1.mrna1;Name=Rr035437.t1;Parent=Rr035437.t1.path1;coverage=100.0;identity=99.9;matches=1970;mismatches=1;indels=1;unknowns=0
XPSC0002070	rubus_genome	exon	185706	185832	99	+	.	ID=Rr035437.t1.mrna1.exon1;Name=Rr035437.t1;Parent=Rr035437.t1.mrna1;Target=Rr035437.t1 1846 1971 -
XPSC0002070	rubus_genome	exon	186396	186707	100	+	.	ID=Rr035437.t1.mrna1.exon2;Name=Rr035437.t1;Parent=Rr035437.t1.mrna1;Target=Rr035437.t1 1534 1845 -
XPSC0002070	rubus_genome	exon	187949	188048	100	+	.	ID=Rr035437.t1.mrna1.exon3;Name=Rr035437.t1;Parent=Rr035437.t1.mrna1;Target=Rr035437.t1 1434 1533 -
XPSC0002070	rubus_genome	exon	246452	246532	100	+	.	ID=Rr035437.t1.mrna1.exon4;Name=Rr035437.t1;Parent=Rr035437.t1.mrna1;Target=Rr035437.t1 1353 1433 -
XPSC0002070	rubus_genome	exon	246606	246710	100	+	.	ID=Rr035437.t1.mrna1.exon5;Name=Rr035437.t1;Parent=Rr035437.t1.mrna1;Target=Rr035437.t1 1248 1352 -
XPSC0002070	rubus_genome	exon	247546	247728	99	+	.	ID=Rr035437.t1.mrna1.exon6;Name=Rr035437.t1;Parent=Rr035437.t1.mrna1;Target=Rr035437.t1 1065 1247 -
XPSC0002070	rubus_genome	exon	248275	249338	100	+	.	ID=Rr035437.t1.mrna1.exon7;Name=Rr035437.t1;Parent=Rr035437.t1.mrna1;Target=Rr035437.t1 1 1064 -
XPSC0002070	rubus_genome	CDS	186469	186707	100	+	0	ID=Rr035437.t1.mrna1.cds1;Name=Rr035437.t1;Parent=Rr035437.t1.mrna1;Target=Rr035437.t1 1534 1772 .
XPSC0002070	rubus_genome	CDS	187949	188048	100	+	2	ID=Rr035437.t1.mrna1.cds2;Name=Rr035437.t1;Parent=Rr035437.t1.mrna1;Target=Rr035437.t1 1434 1533 .
XPSC0002070	rubus_genome	CDS	246452	246532	100	+	0	ID=Rr035437.t1.mrna1.cds3;Name=Rr035437.t1;Parent=Rr035437.t1.mrna1;Target=Rr035437.t1 1353 1433 .
XPSC0002070	rubus_genome	CDS	246606	246710	100	+	0	ID=Rr035437.t1.mrna1.cds4;Name=Rr035437.t1;Parent=Rr035437.t1.mrna1;Target=Rr035437.t1 1248 1352 .
XPSC0002070	rubus_genome	CDS	247546	247728	99	+	0	ID=Rr035437.t1.mrna1.cds5;Name=Rr035437.t1;Parent=Rr035437.t1.mrna1;Target=Rr035437.t1 1065 1247 .
XPSC0002070	rubus_genome	CDS	248275	248382	100	+	0	ID=Rr035437.t1.mrna1.cds6;Name=Rr035437.t1;Parent=Rr035437.t1.mrna1;Target=Rr035437.t1 957 1064 .
SC0000073	rubus_genome	gene	753739	757431	.	+	.	ID=Rr035454.t1.path1;Name=Rr035454.t1
SC0000073	rubus_genome	mRNA	753739	757431	.	+	.	ID=Rr035454.t1.mrna1;Name=Rr035454.t1;Parent=Rr035454.t1.path1;coverage=100.0;identity=99.8;matches=3060;mismatches=0;indels=5;unknowns=0
SC0000073	rubus_genome	exon	753739	753970	97	+	.	ID=Rr035454.t1.mrna1.exon1;Name=Rr035454.t1;Parent=Rr035454.t1.mrna1;Target=Rr035454.t1 1 227 +
SC0000073	rubus_genome	exon	754290	754452	100	+	.	ID=Rr035454.t1.mrna1.exon2;Name=Rr035454.t1;Parent=Rr035454.t1.mrna1;Target=Rr035454.t1 228 390 +
SC0000073	rubus_genome	exon	754532	754938	100	+	.	ID=Rr035454.t1.mrna1.exon3;Name=Rr035454.t1;Parent=Rr035454.t1.mrna1;Target=Rr035454.t1 391 797 +
SC0000073	rubus_genome	exon	755060	755939	100	+	.	ID=Rr035454.t1.mrna1.exon4;Name=Rr035454.t1;Parent=Rr035454.t1.mrna1;Target=Rr035454.t1 798 1677 +
SC0000073	rubus_genome	exon	756049	757431	100	+	.	ID=Rr035454.t1.mrna1.exon5;Name=Rr035454.t1;Parent=Rr035454.t1.mrna1;Target=Rr035454.t1 1678 3060 +
SC0000073	rubus_genome	CDS	755400	755939	100	+	0	ID=Rr035454.t1.mrna1.cds1;Name=Rr035454.t1;Parent=Rr035454.t1.mrna1;Target=Rr035454.t1 1138 1677 +
SC0000073	rubus_genome	CDS	756049	756525	100	+	0	ID=Rr035454.t1.mrna1.cds2;Name=Rr035454.t1;Parent=Rr035454.t1.mrna1;Target=Rr035454.t1 1678 2154 +
SC0000073	rubus_genome	gene	764329	765567	.	+	.	ID=Rr035455.t1.path1;Name=Rr035455.t1
SC0000073	rubus_genome	mRNA	764329	765567	.	+	.	ID=Rr035455.t1.mrna1;Name=Rr035455.t1;Parent=Rr035455.t1.path1;coverage=100.0;identity=99.9;matches=1238;mismatches=1;indels=0;unknowns=0
SC0000073	rubus_genome	exon	764329	765567	99	+	.	ID=Rr035455.t1.mrna1.exon1;Name=Rr035455.t1;Parent=Rr035455.t1.mrna1;Target=Rr035455.t1 1239 1 .
SC0000073	rubus_genome	CDS	764822	765151	100	+	0	ID=Rr035455.t1.mrna1.cds1;Name=Rr035455.t1;Parent=Rr035455.t1.mrna1;Target=Rr035455.t1 823 494 .
L1SC0000018	rubus_genome	gene	1277032	1280126	.	+	.	ID=Rr035473.t1.path1;Name=Rr035473.t1
L1SC0000018	rubus_genome	mRNA	1277032	1280126	.	+	.	ID=Rr035473.t1.mrna1;Name=Rr035473.t1;Parent=Rr035473.t1.path1;coverage=99.9;identity=98.8;matches=1504;mismatches=9;indels=9;unknowns=0
L1SC0000018	rubus_genome	exon	1277032	1277267	100	+	.	ID=Rr035473.t1.mrna1.exon1;Name=Rr035473.t1;Parent=Rr035473.t1.mrna1;Target=Rr035473.t1 2 237 +
L1SC0000018	rubus_genome	exon	1277357	1277414	100	+	.	ID=Rr035473.t1.mrna1.exon2;Name=Rr035473.t1;Parent=Rr035473.t1.mrna1;Target=Rr035473.t1 238 295 +
L1SC0000018	rubus_genome	exon	1277652	1277731	100	+	.	ID=Rr035473.t1.mrna1.exon3;Name=Rr035473.t1;Parent=Rr035473.t1.mrna1;Target=Rr035473.t1 296 375 +
L1SC0000018	rubus_genome	exon	1277985	1278036	100	+	.	ID=Rr035473.t1.mrna1.exon4;Name=Rr035473.t1;Parent=Rr035473.t1.mrna1;Target=Rr035473.t1 376 427 +
L1SC0000018	rubus_genome	exon	1278133	1278266	100	+	.	ID=Rr035473.t1.mrna1.exon5;Name=Rr035473.t1;Parent=Rr035473.t1.mrna1;Target=Rr035473.t1 428 561 +
L1SC0000018	rubus_genome	exon	1278433	1278547	100	+	.	ID=Rr035473.t1.mrna1.exon6;Name=Rr035473.t1;Parent=Rr035473.t1.mrna1;Target=Rr035473.t1 562 676 +
L1SC0000018	rubus_genome	exon	1278692	1278778	100	+	.	ID=Rr035473.t1.mrna1.exon7;Name=Rr035473.t1;Parent=Rr035473.t1.mrna1;Target=Rr035473.t1 677 763 +
L1SC0000018	rubus_genome	exon	1278929	1278977	100	+	.	ID=Rr035473.t1.mrna1.exon8;Name=Rr035473.t1;Parent=Rr035473.t1.mrna1;Target=Rr035473.t1 764 812 +
L1SC0000018	rubus_genome	exon	1279425	1280126	97	+	.	ID=Rr035473.t1.mrna1.exon9;Name=Rr035473.t1;Parent=Rr035473.t1.mrna1;Target=Rr035473.t1 813 1523 +
L1SC0000018	rubus_genome	CDS	1277179	1277267	100	+	0	ID=Rr035473.t1.mrna1.cds1;Name=Rr035473.t1;Parent=Rr035473.t1.mrna1;Target=Rr035473.t1 149 237 +
L1SC0000018	rubus_genome	CDS	1277357	1277414	100	+	2	ID=Rr035473.t1.mrna1.cds2;Name=Rr035473.t1;Parent=Rr035473.t1.mrna1;Target=Rr035473.t1 238 295 +
L1SC0000018	rubus_genome	CDS	1277652	1277731	100	+	0	ID=Rr035473.t1.mrna1.cds3;Name=Rr035473.t1;Parent=Rr035473.t1.mrna1;Target=Rr035473.t1 296 375 +
L1SC0000018	rubus_genome	CDS	1277985	1278036	100	+	2	ID=Rr035473.t1.mrna1.cds4;Name=Rr035473.t1;Parent=Rr035473.t1.mrna1;Target=Rr035473.t1 376 427 +
L1SC0000018	rubus_genome	CDS	1278133	1278266	100	+	0	ID=Rr035473.t1.mrna1.cds5;Name=Rr035473.t1;Parent=Rr035473.t1.mrna1;Target=Rr035473.t1 428 561 +
L1SC0000018	rubus_genome	CDS	1278433	1278547	100	+	2	ID=Rr035473.t1.mrna1.cds6;Name=Rr035473.t1;Parent=Rr035473.t1.mrna1;Target=Rr035473.t1 562 676 +
L1SC0000018	rubus_genome	CDS	1278692	1278778	100	+	0	ID=Rr035473.t1.mrna1.cds7;Name=Rr035473.t1;Parent=Rr035473.t1.mrna1;Target=Rr035473.t1 677 763 +
L1SC0000018	rubus_genome	CDS	1278929	1278977	100	+	0	ID=Rr035473.t1.mrna1.cds8;Name=Rr035473.t1;Parent=Rr035473.t1.mrna1;Target=Rr035473.t1 764 812 +
L1SC0000018	rubus_genome	CDS	1279425	1279600	100	+	1	ID=Rr035473.t1.mrna1.cds9;Name=Rr035473.t1;Parent=Rr035473.t1.mrna1;Target=Rr035473.t1 813 988 +
L1SC0000018	rubus_genome	gene	1277032	1285173	.	+	.	ID=Rr035472.t1.path1;Name=Rr035472.t1
L1SC0000018	rubus_genome	mRNA	1277032	1285173	.	+	.	ID=Rr035472.t1.mrna1;Name=Rr035472.t1;Parent=Rr035472.t1.path1;coverage=99.9;identity=100.0;matches=1809;mismatches=0;indels=0;unknowns=0
L1SC0000018	rubus_genome	exon	1277032	1277267	100	+	.	ID=Rr035472.t1.mrna1.exon1;Name=Rr035472.t1;Parent=Rr035472.t1.mrna1;Target=Rr035472.t1 2 237 +
L1SC0000018	rubus_genome	exon	1277357	1277414	100	+	.	ID=Rr035472.t1.mrna1.exon2;Name=Rr035472.t1;Parent=Rr035472.t1.mrna1;Target=Rr035472.t1 238 295 +
L1SC0000018	rubus_genome	exon	1277652	1277731	100	+	.	ID=Rr035472.t1.mrna1.exon3;Name=Rr035472.t1;Parent=Rr035472.t1.mrna1;Target=Rr035472.t1 296 375 +
L1SC0000018	rubus_genome	exon	1277985	1278036	100	+	.	ID=Rr035472.t1.mrna1.exon4;Name=Rr035472.t1;Parent=Rr035472.t1.mrna1;Target=Rr035472.t1 376 427 +
L1SC0000018	rubus_genome	exon	1278133	1278266	100	+	.	ID=Rr035472.t1.mrna1.exon5;Name=Rr035472.t1;Parent=Rr035472.t1.mrna1;Target=Rr035472.t1 428 561 +
L1SC0000018	rubus_genome	exon	1278447	1278547	100	+	.	ID=Rr035472.t1.mrna1.exon6;Name=Rr035472.t1;Parent=Rr035472.t1.mrna1;Target=Rr035472.t1 562 662 +
L1SC0000018	rubus_genome	exon	1278692	1278778	100	+	.	ID=Rr035472.t1.mrna1.exon7;Name=Rr035472.t1;Parent=Rr035472.t1.mrna1;Target=Rr035472.t1 663 749 +
L1SC0000018	rubus_genome	exon	1278929	1278977	100	+	.	ID=Rr035472.t1.mrna1.exon8;Name=Rr035472.t1;Parent=Rr035472.t1.mrna1;Target=Rr035472.t1 750 798 +
L1SC0000018	rubus_genome	exon	1279425	1279509	100	+	.	ID=Rr035472.t1.mrna1.exon9;Name=Rr035472.t1;Parent=Rr035472.t1.mrna1;Target=Rr035472.t1 799 883 +
L1SC0000018	rubus_genome	exon	1280104	1280227	100	+	.	ID=Rr035472.t1.mrna1.exon10;Name=Rr035472.t1;Parent=Rr035472.t1.mrna1;Target=Rr035472.t1 884 1007 +
L1SC0000018	rubus_genome	exon	1284371	1285173	100	+	.	ID=Rr035472.t1.mrna1.exon11;Name=Rr035472.t1;Parent=Rr035472.t1.mrna1;Target=Rr035472.t1 1008 1810 +
L1SC0000018	rubus_genome	CDS	1278185	1278266	100	+	0	ID=Rr035472.t1.mrna1.cds1;Name=Rr035472.t1;Parent=Rr035472.t1.mrna1;Target=Rr035472.t1 480 561 +
L1SC0000018	rubus_genome	CDS	1278447	1278547	100	+	1	ID=Rr035472.t1.mrna1.cds2;Name=Rr035472.t1;Parent=Rr035472.t1.mrna1;Target=Rr035472.t1 562 662 +
L1SC0000018	rubus_genome	CDS	1278692	1278778	100	+	0	ID=Rr035472.t1.mrna1.cds3;Name=Rr035472.t1;Parent=Rr035472.t1.mrna1;Target=Rr035472.t1 663 749 +
L1SC0000018	rubus_genome	CDS	1278929	1278977	100	+	0	ID=Rr035472.t1.mrna1.cds4;Name=Rr035472.t1;Parent=Rr035472.t1.mrna1;Target=Rr035472.t1 750 798 +
L1SC0000018	rubus_genome	CDS	1279425	1279509	100	+	1	ID=Rr035472.t1.mrna1.cds5;Name=Rr035472.t1;Parent=Rr035472.t1.mrna1;Target=Rr035472.t1 799 883 +
L1SC0000018	rubus_genome	CDS	1280104	1280182	100	+	2	ID=Rr035472.t1.mrna1.cds6;Name=Rr035472.t1;Parent=Rr035472.t1.mrna1;Target=Rr035472.t1 884 962 +
SC0000150	rubus_genome	gene	222078	226882	.	-	.	ID=Rr035475.t1.path1;Name=Rr035475.t1
SC0000150	rubus_genome	mRNA	222078	226882	.	-	.	ID=Rr035475.t1.mrna1;Name=Rr035475.t1;Parent=Rr035475.t1.path1;coverage=100.0;identity=99.8;matches=4570;mismatches=9;indels=1;unknowns=0
SC0000150	rubus_genome	exon	223996	226882	99	-	.	ID=Rr035475.t1.mrna1.exon1;Name=Rr035475.t1;Parent=Rr035475.t1.mrna1;Target=Rr035475.t1 1 2886 +
SC0000150	rubus_genome	exon	222078	223770	99	-	.	ID=Rr035475.t1.mrna1.exon2;Name=Rr035475.t1;Parent=Rr035475.t1.mrna1;Target=Rr035475.t1 2887 4579 +
SC0000150	rubus_genome	CDS	222410	223699	100	-	0	ID=Rr035475.t1.mrna1.cds1;Name=Rr035475.t1;Parent=Rr035475.t1.mrna1;Target=Rr035475.t1 2958 4247 +
SC0000150	rubus_genome	gene	216151	221534	.	+	.	ID=Rr035476.t1.path1;Name=Rr035476.t1
SC0000150	rubus_genome	mRNA	216151	221534	.	+	.	ID=Rr035476.t1.mrna1;Name=Rr035476.t1;Parent=Rr035476.t1.path1;coverage=99.9;identity=99.6;matches=4074;mismatches=8;indels=8;unknowns=0
SC0000150	rubus_genome	exon	216151	216418	99	+	.	ID=Rr035476.t1.mrna1.exon1;Name=Rr035476.t1;Parent=Rr035476.t1.mrna1;Target=Rr035476.t1 4 271 +
SC0000150	rubus_genome	exon	216470	216582	100	+	.	ID=Rr035476.t1.mrna1.exon2;Name=Rr035476.t1;Parent=Rr035476.t1.mrna1;Target=Rr035476.t1 272 384 +
SC0000150	rubus_genome	exon	216698	216889	100	+	.	ID=Rr035476.t1.mrna1.exon3;Name=Rr035476.t1;Parent=Rr035476.t1.mrna1;Target=Rr035476.t1 385 576 +
SC0000150	rubus_genome	exon	217538	218057	99	+	.	ID=Rr035476.t1.mrna1.exon4;Name=Rr035476.t1;Parent=Rr035476.t1.mrna1;Target=Rr035476.t1 577 1096 +
SC0000150	rubus_genome	exon	218173	218283	100	+	.	ID=Rr035476.t1.mrna1.exon5;Name=Rr035476.t1;Parent=Rr035476.t1.mrna1;Target=Rr035476.t1 1097 1207 +
SC0000150	rubus_genome	exon	218376	220235	99	+	.	ID=Rr035476.t1.mrna1.exon6;Name=Rr035476.t1;Parent=Rr035476.t1.mrna1;Target=Rr035476.t1 1208 3075 +
SC0000150	rubus_genome	exon	220398	221200	99	+	.	ID=Rr035476.t1.mrna1.exon7;Name=Rr035476.t1;Parent=Rr035476.t1.mrna1;Target=Rr035476.t1 3076 3878 +
SC0000150	rubus_genome	exon	221320	221534	100	+	.	ID=Rr035476.t1.mrna1.exon8;Name=Rr035476.t1;Parent=Rr035476.t1.mrna1;Target=Rr035476.t1 3879 4093 +
SC0000150	rubus_genome	CDS	216151	216418	99	+	0	ID=Rr035476.t1.mrna1.cds1;Name=Rr035476.t1;Parent=Rr035476.t1.mrna1;Target=Rr035476.t1 4 271 +
SC0000150	rubus_genome	CDS	216470	216582	100	+	1	ID=Rr035476.t1.mrna1.cds2;Name=Rr035476.t1;Parent=Rr035476.t1.mrna1;Target=Rr035476.t1 272 384 +
SC0000150	rubus_genome	CDS	216698	216889	100	+	0	ID=Rr035476.t1.mrna1.cds3;Name=Rr035476.t1;Parent=Rr035476.t1.mrna1;Target=Rr035476.t1 385 576 +
SC0000150	rubus_genome	CDS	217538	218057	99	+	0	ID=Rr035476.t1.mrna1.cds4;Name=Rr035476.t1;Parent=Rr035476.t1.mrna1;Target=Rr035476.t1 577 1096 +
SC0000150	rubus_genome	CDS	218173	218283	100	+	1	ID=Rr035476.t1.mrna1.cds5;Name=Rr035476.t1;Parent=Rr035476.t1.mrna1;Target=Rr035476.t1 1097 1207 +
SC0000150	rubus_genome	CDS	218376	219205	99	+	1	ID=Rr035476.t1.mrna1.cds6;Name=Rr035476.t1;Parent=Rr035476.t1.mrna1;Target=Rr035476.t1 1208 2037 +
XPSC0002038	rubus_genome	gene	294371	301061	.	-	.	ID=Rr035413.t1.path1;Name=Rr035413.t1
XPSC0002038	rubus_genome	mRNA	294371	301061	.	-	.	ID=Rr035413.t1.mrna1;Name=Rr035413.t1;Parent=Rr035413.t1.path1;coverage=99.9;identity=98.9;matches=2946;mismatches=22;indels=11;unknowns=0
XPSC0002038	rubus_genome	exon	301021	301061	93	-	.	ID=Rr035413.t1.mrna1.exon1;Name=Rr035413.t1;Parent=Rr035413.t1.mrna1;Target=Rr035413.t1 2928 2971 -
XPSC0002038	rubus_genome	exon	299878	300107	100	-	.	ID=Rr035413.t1.mrna1.exon2;Name=Rr035413.t1;Parent=Rr035413.t1.mrna1;Target=Rr035413.t1 2698 2927 -
XPSC0002038	rubus_genome	exon	294371	297075	98	-	.	ID=Rr035413.t1.mrna1.exon3;Name=Rr035413.t1;Parent=Rr035413.t1.mrna1;Target=Rr035413.t1 1 2697 -
XPSC0002038	rubus_genome	CDS	296190	296549	99	-	0	ID=Rr035413.t1.mrna1.cds1;Name=Rr035413.t1;Parent=Rr035413.t1.mrna1;Target=Rr035413.t1 1820 2179 .
SC0000071	rubus_genome	gene	277401	280491	.	-	.	ID=Rr035426.t1.path1;Name=Rr035426.t1
SC0000071	rubus_genome	mRNA	277401	280491	.	-	.	ID=Rr035426.t1.mrna1;Name=Rr035426.t1;Parent=Rr035426.t1.path1;coverage=70.9;identity=78.4;matches=1238;mismatches=242;indels=100;unknowns=0
SC0000071	rubus_genome	exon	280290	280491	86	-	.	ID=Rr035426.t1.mrna1.exon1;Name=Rr035426.t1;Parent=Rr035426.t1.mrna1;Target=Rr035426.t1 1491 1692 -
SC0000071	rubus_genome	exon	280003	280206	60	-	.	ID=Rr035426.t1.mrna1.exon2;Name=Rr035426.t1;Parent=Rr035426.t1.mrna1;Target=Rr035426.t1 1317 1475 -
SC0000071	rubus_genome	exon	279468	279568	55	-	.	ID=Rr035426.t1.mrna1.exon3;Name=Rr035426.t1;Parent=Rr035426.t1.mrna1;Target=Rr035426.t1 1228 1316 -
SC0000071	rubus_genome	exon	279037	279085	79	-	.	ID=Rr035426.t1.mrna1.exon4;Name=Rr035426.t1;Parent=Rr035426.t1.mrna1;Target=Rr035426.t1 1182 1227 -
SC0000071	rubus_genome	exon	278502	278936	81	-	.	ID=Rr035426.t1.mrna1.exon5;Name=Rr035426.t1;Parent=Rr035426.t1.mrna1;Target=Rr035426.t1 753 1181 -
SC0000071	rubus_genome	exon	277401	277972	83	-	.	ID=Rr035426.t1.mrna1.exon6;Name=Rr035426.t1;Parent=Rr035426.t1.mrna1;Target=Rr035426.t1 181 752 -
SC0000071	rubus_genome	CDS	279468	279542	47	-	0	ID=Rr035426.t1.mrna1.cds1;Name=Rr035426.t1;Parent=Rr035426.t1.mrna1;Target=Rr035426.t1 1228 1290 .
SC0000071	rubus_genome	CDS	279037	279085	79	-	0	ID=Rr035426.t1.mrna1.cds2;Name=Rr035426.t1;Parent=Rr035426.t1.mrna1;Target=Rr035426.t1 1182 1227 .
SC0000071	rubus_genome	CDS	278502	278936	81	-	1	ID=Rr035426.t1.mrna1.cds3;Name=Rr035426.t1;Parent=Rr035426.t1.mrna1;Target=Rr035426.t1 753 1181 .
SC0000071	rubus_genome	CDS	277401	277972	83	-	1	ID=Rr035426.t1.mrna1.cds4;Name=Rr035426.t1;Parent=Rr035426.t1.mrna1;Target=Rr035426.t1 181 752 .
L1SC0000041	rubus_genome	gene	162893	165298	.	-	.	ID=Rr035453.t1.path1;Name=Rr035453.t1
L1SC0000041	rubus_genome	mRNA	162893	165298	.	-	.	ID=Rr035453.t1.mrna1;Name=Rr035453.t1;Parent=Rr035453.t1.path1;coverage=100.0;identity=99.9;matches=1107;mismatches=1;indels=0;unknowns=0
L1SC0000041	rubus_genome	exon	165093	165298	100	-	.	ID=Rr035453.t1.mrna1.exon1;Name=Rr035453.t1;Parent=Rr035453.t1.mrna1;Target=Rr035453.t1 1 206 +
L1SC0000041	rubus_genome	exon	164292	164695	99	-	.	ID=Rr035453.t1.mrna1.exon2;Name=Rr035453.t1;Parent=Rr035453.t1.mrna1;Target=Rr035453.t1 207 610 +
L1SC0000041	rubus_genome	exon	162893	163390	100	-	.	ID=Rr035453.t1.mrna1.exon3;Name=Rr035453.t1;Parent=Rr035453.t1.mrna1;Target=Rr035453.t1 611 1108 +
L1SC0000041	rubus_genome	CDS	164292	164378	100	-	0	ID=Rr035453.t1.mrna1.cds1;Name=Rr035453.t1;Parent=Rr035453.t1.mrna1;Target=Rr035453.t1 524 610 +
L1SC0000041	rubus_genome	CDS	163097	163390	100	-	0	ID=Rr035453.t1.mrna1.cds2;Name=Rr035453.t1;Parent=Rr035453.t1.mrna1;Target=Rr035453.t1 611 904 +
XPSC0002044	rubus_genome	gene	294092	295493	.	+	.	ID=Rr035401.t1.path1;Name=Rr035401.t1
XPSC0002044	rubus_genome	mRNA	294092	295493	.	+	.	ID=Rr035401.t1.mrna1;Name=Rr035401.t1;Parent=Rr035401.t1.path1;coverage=70.2;identity=97.4;matches=1365;mismatches=25;indels=12;unknowns=0
XPSC0002044	rubus_genome	exon	294092	295493	97	+	.	ID=Rr035401.t1.mrna1.exon1;Name=Rr035401.t1;Parent=Rr035401.t1.mrna1;Target=Rr035401.t1 1979 590 .
XPSC0002044	rubus_genome	CDS	294093	294578	95	+	0	ID=Rr035401.t1.mrna1.cds1;Name=Rr035401.t1;Parent=Rr035401.t1.mrna1;Target=Rr035401.t1 1076 591 .
L2XFSC0000005	rubus_genome	gene	481355	482837	.	-	.	ID=Rr035402.t1.path1;Name=Rr035402.t1
L2XFSC0000005	rubus_genome	mRNA	481355	482837	.	-	.	ID=Rr035402.t1.mrna1;Name=Rr035402.t1;Parent=Rr035402.t1.path1;coverage=100.0;identity=100.0;matches=1005;mismatches=0;indels=0;unknowns=0
L2XFSC0000005	rubus_genome	exon	482458	482837	100	-	.	ID=Rr035402.t1.mrna1.exon1;Name=Rr035402.t1;Parent=Rr035402.t1.mrna1;Target=Rr035402.t1 1 380 +
L2XFSC0000005	rubus_genome	exon	481355	481979	100	-	.	ID=Rr035402.t1.mrna1.exon2;Name=Rr035402.t1;Parent=Rr035402.t1.mrna1;Target=Rr035402.t1 381 1005 +
L2XFSC0000005	rubus_genome	CDS	482458	482558	100	-	0	ID=Rr035402.t1.mrna1.cds1;Name=Rr035402.t1;Parent=Rr035402.t1.mrna1;Target=Rr035402.t1 280 380 +
L2XFSC0000005	rubus_genome	CDS	481667	481979	100	-	2	ID=Rr035402.t1.mrna1.cds2;Name=Rr035402.t1;Parent=Rr035402.t1.mrna1;Target=Rr035402.t1 381 693 +
L2XFSC0000005	rubus_genome	gene	481355	482662	.	-	.	ID=Rr035403.t1.path1;Name=Rr035403.t1
L2XFSC0000005	rubus_genome	mRNA	481355	482662	.	-	.	ID=Rr035403.t1.mrna1;Name=Rr035403.t1;Parent=Rr035403.t1.path1;coverage=100.0;identity=99.8;matches=1307;mismatches=1;indels=2;unknowns=0
L2XFSC0000005	rubus_genome	exon	481355	482662	99	-	.	ID=Rr035403.t1.mrna1.exon1;Name=Rr035403.t1;Parent=Rr035403.t1.mrna1;Target=Rr035403.t1 1310 1 .
L2XFSC0000005	rubus_genome	CDS	482352	482660	100	-	0	ID=Rr035403.t1.mrna1.cds1;Name=Rr035403.t1;Parent=Rr035403.t1.mrna1;Target=Rr035403.t1 311 3 .
L1SC0000022	rubus_genome	gene	831009	837851	.	-	.	ID=Rr035404.t1.path1;Name=Rr035404.t1
L1SC0000022	rubus_genome	mRNA	831009	837851	.	-	.	ID=Rr035404.t1.mrna1;Name=Rr035404.t1;Parent=Rr035404.t1.path1;coverage=100.0;identity=99.7;matches=4158;mismatches=14;indels=0;unknowns=0
L1SC0000022	rubus_genome	exon	837222	837851	100	-	.	ID=Rr035404.t1.mrna1.exon1;Name=Rr035404.t1;Parent=Rr035404.t1.mrna1;Target=Rr035404.t1 630 1 .
L1SC0000022	rubus_genome	exon	836895	837085	98	-	.	ID=Rr035404.t1.mrna1.exon2;Name=Rr035404.t1;Parent=Rr035404.t1.mrna1;Target=Rr035404.t1 821 631 .
L1SC0000022	rubus_genome	exon	836713	836746	100	-	.	ID=Rr035404.t1.mrna1.exon3;Name=Rr035404.t1;Parent=Rr035404.t1.mrna1;Target=Rr035404.t1 855 822 .
L1SC0000022	rubus_genome	exon	835388	836022	99	-	.	ID=Rr035404.t1.mrna1.exon4;Name=Rr035404.t1;Parent=Rr035404.t1.mrna1;Target=Rr035404.t1 1490 856 .
L1SC0000022	rubus_genome	exon	834552	835259	99	-	.	ID=Rr035404.t1.mrna1.exon5;Name=Rr035404.t1;Parent=Rr035404.t1.mrna1;Target=Rr035404.t1 2198 1491 .
L1SC0000022	rubus_genome	exon	833955	834199	99	-	.	ID=Rr035404.t1.mrna1.exon6;Name=Rr035404.t1;Parent=Rr035404.t1.mrna1;Target=Rr035404.t1 2443 2199 .
L1SC0000022	rubus_genome	exon	833573	833652	100	-	.	ID=Rr035404.t1.mrna1.exon7;Name=Rr035404.t1;Parent=Rr035404.t1.mrna1;Target=Rr035404.t1 2523 2444 .
L1SC0000022	rubus_genome	exon	832905	833268	99	-	.	ID=Rr035404.t1.mrna1.exon8;Name=Rr035404.t1;Parent=Rr035404.t1.mrna1;Target=Rr035404.t1 2887 2524 .
L1SC0000022	rubus_genome	exon	831924	832595	99	-	.	ID=Rr035404.t1.mrna1.exon9;Name=Rr035404.t1;Parent=Rr035404.t1.mrna1;Target=Rr035404.t1 3559 2888 .
L1SC0000022	rubus_genome	exon	831761	831835	100	-	.	ID=Rr035404.t1.mrna1.exon10;Name=Rr035404.t1;Parent=Rr035404.t1.mrna1;Target=Rr035404.t1 3634 3560 .
L1SC0000022	rubus_genome	exon	831491	831635	100	-	.	ID=Rr035404.t1.mrna1.exon11;Name=Rr035404.t1;Parent=Rr035404.t1.mrna1;Target=Rr035404.t1 3779 3635 .
L1SC0000022	rubus_genome	exon	831009	831401	99	-	.	ID=Rr035404.t1.mrna1.exon12;Name=Rr035404.t1;Parent=Rr035404.t1.mrna1;Target=Rr035404.t1 4172 3780 .
L1SC0000022	rubus_genome	CDS	837222	837537	100	-	0	ID=Rr035404.t1.mrna1.cds1;Name=Rr035404.t1;Parent=Rr035404.t1.mrna1;Target=Rr035404.t1 630 315 .
L1SC0000022	rubus_genome	CDS	836895	837085	98	-	1	ID=Rr035404.t1.mrna1.cds2;Name=Rr035404.t1;Parent=Rr035404.t1.mrna1;Target=Rr035404.t1 821 631 .
L1SC0000022	rubus_genome	CDS	836713	836746	100	-	0	ID=Rr035404.t1.mrna1.cds3;Name=Rr035404.t1;Parent=Rr035404.t1.mrna1;Target=Rr035404.t1 855 822 .
L1SC0000022	rubus_genome	CDS	835388	836022	99	-	1	ID=Rr035404.t1.mrna1.cds4;Name=Rr035404.t1;Parent=Rr035404.t1.mrna1;Target=Rr035404.t1 1490 856 .
L1SC0000022	rubus_genome	CDS	834972	835259	99	-	0	ID=Rr035404.t1.mrna1.cds5;Name=Rr035404.t1;Parent=Rr035404.t1.mrna1;Target=Rr035404.t1 1778 1491 .
L5SC0000000	rubus_genome	gene	478091	480683	.	-	.	ID=Rr035465.t1.path1;Name=Rr035465.t1
L5SC0000000	rubus_genome	mRNA	478091	480683	.	-	.	ID=Rr035465.t1.mrna1;Name=Rr035465.t1;Parent=Rr035465.t1.path1;coverage=100.0;identity=99.6;matches=2307;mismatches=9;indels=1;unknowns=0
L5SC0000000	rubus_genome	exon	480230	480683	100	-	.	ID=Rr035465.t1.mrna1.exon1;Name=Rr035465.t1;Parent=Rr035465.t1.mrna1;Target=Rr035465.t1 1 454 +
L5SC0000000	rubus_genome	exon	478091	479952	99	-	.	ID=Rr035465.t1.mrna1.exon2;Name=Rr035465.t1;Parent=Rr035465.t1.mrna1;Target=Rr035465.t1 455 2317 +
L5SC0000000	rubus_genome	CDS	480230	480259	100	-	0	ID=Rr035465.t1.mrna1.cds1;Name=Rr035465.t1;Parent=Rr035465.t1.mrna1;Target=Rr035465.t1 425 454 +
L5SC0000000	rubus_genome	CDS	478486	479952	99	-	0	ID=Rr035465.t1.mrna1.cds2;Name=Rr035465.t1;Parent=Rr035465.t1.mrna1;Target=Rr035465.t1 455 1921 +
L3SC0000036	rubus_genome	gene	83931	85684	.	+	.	ID=Rr035444.t1.path1;Name=Rr035444.t1
L3SC0000036	rubus_genome	mRNA	83931	85684	.	+	.	ID=Rr035444.t1.mrna1;Name=Rr035444.t1;Parent=Rr035444.t1.path1;coverage=100.0;identity=91.4;matches=775;mismatches=43;indels=30;unknowns=0
L3SC0000036	rubus_genome	exon	83931	84078	94	+	.	ID=Rr035444.t1.mrna1.exon1;Name=Rr035444.t1;Parent=Rr035444.t1.mrna1;Target=Rr035444.t1 1 148 +
L3SC0000036	rubus_genome	exon	84991	85546	91	+	.	ID=Rr035444.t1.mrna1.exon2;Name=Rr035444.t1;Parent=Rr035444.t1.mrna1;Target=Rr035444.t1 149 734 +
L3SC0000036	rubus_genome	exon	85571	85684	88	+	.	ID=Rr035444.t1.mrna1.exon3;Name=Rr035444.t1;Parent=Rr035444.t1.mrna1;Target=Rr035444.t1 741 854 +
L3SC0000036	rubus_genome	CDS	83931	84078	94	+	0	ID=Rr035444.t1.mrna1.cds1;Name=Rr035444.t1;Parent=Rr035444.t1.mrna1;Target=Rr035444.t1 1 148 +
L3SC0000036	rubus_genome	CDS	84991	85546	91	+	1	ID=Rr035444.t1.mrna1.cds2;Name=Rr035444.t1;Parent=Rr035444.t1.mrna1;Target=Rr035444.t1 149 734 +
L3SC0000036	rubus_genome	CDS	85571	85682	88	+	2	ID=Rr035444.t1.mrna1.cds3;Name=Rr035444.t1;Parent=Rr035444.t1.mrna1;Target=Rr035444.t1 741 852 +
SC0000111	rubus_genome	gene	411594	420220	.	+	.	ID=Rr035443.t1.path1;Name=Rr035443.t1
SC0000111	rubus_genome	mRNA	411594	420220	.	+	.	ID=Rr035443.t1.mrna1;Name=Rr035443.t1;Parent=Rr035443.t1.path1;coverage=88.2;identity=85.2;matches=883;mismatches=110;indels=43;unknowns=0
SC0000111	rubus_genome	exon	411594	411884	84	+	.	ID=Rr035443.t1.mrna1.exon1;Name=Rr035443.t1;Parent=Rr035443.t1.mrna1;Target=Rr035443.t1 295 1 .
SC0000111	rubus_genome	exon	419491	420220	85	+	.	ID=Rr035443.t1.mrna1.exon2;Name=Rr035443.t1;Parent=Rr035443.t1.mrna1;Target=Rr035443.t1 1008 296 .
SC0000111	rubus_genome	CDS	419513	419718	84	+	0	ID=Rr035443.t1.mrna1.cds1;Name=Rr035443.t1;Parent=Rr035443.t1.mrna1;Target=Rr035443.t1 527 315 .
SC0000111	rubus_genome	gene	370953	371087	.	+	.	ID=Rr035443.t1.path2;Name=Rr035443.t1
SC0000111	rubus_genome	mRNA	370953	371087	.	+	.	ID=Rr035443.t1.mrna2;Name=Rr035443.t1;Parent=Rr035443.t1.path2;coverage=11.8;identity=93.3;matches=126;mismatches=9;indels=0;unknowns=0
SC0000111	rubus_genome	exon	370953	371087	93	+	.	ID=Rr035443.t1.mrna2.exon1;Name=Rr035443.t1;Parent=Rr035443.t1.mrna2;Target=Rr035443.t1 1143 1009 .
XPSC0002026	rubus_genome	gene	642388	646248	.	-	.	ID=Rr035461.t1.path1;Name=Rr035461.t1
XPSC0002026	rubus_genome	mRNA	642388	646248	.	-	.	ID=Rr035461.t1.mrna1;Name=Rr035461.t1;Parent=Rr035461.t1.path1;coverage=100.0;identity=99.8;matches=1293;mismatches=3;indels=0;unknowns=0
XPSC0002026	rubus_genome	exon	645697	646248	99	-	.	ID=Rr035461.t1.mrna1.exon1;Name=Rr035461.t1;Parent=Rr035461.t1.mrna1;Target=Rr035461.t1 745 1296 -
XPSC0002026	rubus_genome	exon	642388	643131	99	-	.	ID=Rr035461.t1.mrna1.exon2;Name=Rr035461.t1;Parent=Rr035461.t1.mrna1;Target=Rr035461.t1 1 744 -
XPSC0002026	rubus_genome	CDS	645697	645927	100	-	0	ID=Rr035461.t1.mrna1.cds1;Name=Rr035461.t1;Parent=Rr035461.t1.mrna1;Target=Rr035461.t1 745 975 .
XPSC0002026	rubus_genome	CDS	642913	643131	100	-	0	ID=Rr035461.t1.mrna1.cds2;Name=Rr035461.t1;Parent=Rr035461.t1.mrna1;Target=Rr035461.t1 526 744 .
L1SC0000041	rubus_genome	gene	742617	744764	.	-	.	ID=Rr035462.t1.path1;Name=Rr035462.t1
L1SC0000041	rubus_genome	mRNA	742617	744764	.	-	.	ID=Rr035462.t1.mrna1;Name=Rr035462.t1;Parent=Rr035462.t1.path1;coverage=99.4;identity=100.0;matches=1628;mismatches=0;indels=0;unknowns=0
L1SC0000041	rubus_genome	exon	744317	744764	100	-	.	ID=Rr035462.t1.mrna1.exon1;Name=Rr035462.t1;Parent=Rr035462.t1.mrna1;Target=Rr035462.t1 1 448 +
L1SC0000041	rubus_genome	exon	742617	743796	100	-	.	ID=Rr035462.t1.mrna1.exon2;Name=Rr035462.t1;Parent=Rr035462.t1.mrna1;Target=Rr035462.t1 449 1628 +
L1SC0000041	rubus_genome	CDS	744317	744586	100	-	0	ID=Rr035462.t1.mrna1.cds1;Name=Rr035462.t1;Parent=Rr035462.t1.mrna1;Target=Rr035462.t1 179 448 +
L1SC0000041	rubus_genome	CDS	743479	743796	100	-	0	ID=Rr035462.t1.mrna1.cds2;Name=Rr035462.t1;Parent=Rr035462.t1.mrna1;Target=Rr035462.t1 449 766 +
L2SC0000102	rubus_genome	gene	156731	158617	.	+	.	ID=Rr035463.t1.path1;Name=Rr035463.t1
L2SC0000102	rubus_genome	mRNA	156731	158617	.	+	.	ID=Rr035463.t1.mrna1;Name=Rr035463.t1;Parent=Rr035463.t1.path1;coverage=99.6;identity=98.4;matches=1681;mismatches=17;indels=10;unknowns=0
L2SC0000102	rubus_genome	exon	156731	157511	99	+	.	ID=Rr035463.t1.mrna1.exon1;Name=Rr035463.t1;Parent=Rr035463.t1.mrna1;Target=Rr035463.t1 1 781 +
L2SC0000102	rubus_genome	exon	157666	158494	97	+	.	ID=Rr035463.t1.mrna1.exon2;Name=Rr035463.t1;Parent=Rr035463.t1.mrna1;Target=Rr035463.t1 782 1620 +
L2SC0000102	rubus_genome	exon	158530	158617	95	+	.	ID=Rr035463.t1.mrna1.exon3;Name=Rr035463.t1;Parent=Rr035463.t1.mrna1;Target=Rr035463.t1 1624 1711 +
L2SC0000102	rubus_genome	CDS	156822	157511	99	+	0	ID=Rr035463.t1.mrna1.cds1;Name=Rr035463.t1;Parent=Rr035463.t1.mrna1;Target=Rr035463.t1 92 781 +
L2SC0000102	rubus_genome	CDS	157666	158406	99	+	0	ID=Rr035463.t1.mrna1.cds2;Name=Rr035463.t1;Parent=Rr035463.t1.mrna1;Target=Rr035463.t1 782 1522 +
L2SC0000102	rubus_genome	gene	167780	170102	.	+	.	ID=Rr035464.t1.path1;Name=Rr035464.t1
L2SC0000102	rubus_genome	mRNA	167780	170102	.	+	.	ID=Rr035464.t1.mrna1;Name=Rr035464.t1;Parent=Rr035464.t1.path1;coverage=100.0;identity=99.7;matches=1807;mismatches=5;indels=0;unknowns=0
L2SC0000102	rubus_genome	exon	167780	168550	99	+	.	ID=Rr035464.t1.mrna1.exon1;Name=Rr035464.t1;Parent=Rr035464.t1.mrna1;Target=Rr035464.t1 1 771 +
L2SC0000102	rubus_genome	exon	169062	170102	99	+	.	ID=Rr035464.t1.mrna1.exon2;Name=Rr035464.t1;Parent=Rr035464.t1.mrna1;Target=Rr035464.t1 772 1812 +
L2SC0000102	rubus_genome	CDS	167870	168550	99	+	0	ID=Rr035464.t1.mrna1.cds1;Name=Rr035464.t1;Parent=Rr035464.t1.mrna1;Target=Rr035464.t1 91 771 +
L2SC0000102	rubus_genome	CDS	169062	169784	99	+	0	ID=Rr035464.t1.mrna1.cds2;Name=Rr035464.t1;Parent=Rr035464.t1.mrna1;Target=Rr035464.t1 772 1494 +
XFSC0000006	rubus_genome	gene	784918	795041	.	+	.	ID=Rr035422.t1.path1;Name=Rr035422.t1
XFSC0000006	rubus_genome	mRNA	784918	795041	.	+	.	ID=Rr035422.t1.mrna1;Name=Rr035422.t1;Parent=Rr035422.t1.path1;coverage=100.0;identity=97.9;matches=4553;mismatches=60;indels=40;unknowns=0
XFSC0000006	rubus_genome	exon	784918	785655	94	+	.	ID=Rr035422.t1.mrna1.exon1;Name=Rr035422.t1;Parent=Rr035422.t1.mrna1;Target=Rr035422.t1 1 732 +
XFSC0000006	rubus_genome	exon	786855	787040	100	+	.	ID=Rr035422.t1.mrna1.exon2;Name=Rr035422.t1;Parent=Rr035422.t1.mrna1;Target=Rr035422.t1 733 918 +
XFSC0000006	rubus_genome	exon	787278	787367	100	+	.	ID=Rr035422.t1.mrna1.exon3;Name=Rr035422.t1;Parent=Rr035422.t1.mrna1;Target=Rr035422.t1 919 1008 +
XFSC0000006	rubus_genome	exon	787493	787687	100	+	.	ID=Rr035422.t1.mrna1.exon4;Name=Rr035422.t1;Parent=Rr035422.t1.mrna1;Target=Rr035422.t1 1009 1203 +
XFSC0000006	rubus_genome	exon	787820	788170	96	+	.	ID=Rr035422.t1.mrna1.exon5;Name=Rr035422.t1;Parent=Rr035422.t1.mrna1;Target=Rr035422.t1 1204 1554 +
XFSC0000006	rubus_genome	exon	788231	788715	99	+	.	ID=Rr035422.t1.mrna1.exon6;Name=Rr035422.t1;Parent=Rr035422.t1.mrna1;Target=Rr035422.t1 1555 2039 +
XFSC0000006	rubus_genome	exon	789212	789400	100	+	.	ID=Rr035422.t1.mrna1.exon7;Name=Rr035422.t1;Parent=Rr035422.t1.mrna1;Target=Rr035422.t1 2040 2228 +
XFSC0000006	rubus_genome	exon	790104	790981	95	+	.	ID=Rr035422.t1.mrna1.exon8;Name=Rr035422.t1;Parent=Rr035422.t1.mrna1;Target=Rr035422.t1 2229 3094 +
XFSC0000006	rubus_genome	exon	791081	791378	100	+	.	ID=Rr035422.t1.mrna1.exon9;Name=Rr035422.t1;Parent=Rr035422.t1.mrna1;Target=Rr035422.t1 3095 3392 +
XFSC0000006	rubus_genome	exon	791502	791558	100	+	.	ID=Rr035422.t1.mrna1.exon10;Name=Rr035422.t1;Parent=Rr035422.t1.mrna1;Target=Rr035422.t1 3393 3449 +
XFSC0000006	rubus_genome	exon	792256	792302	100	+	.	ID=Rr035422.t1.mrna1.exon11;Name=Rr035422.t1;Parent=Rr035422.t1.mrna1;Target=Rr035422.t1 3450 3496 +
XFSC0000006	rubus_genome	exon	792413	792556	99	+	.	ID=Rr035422.t1.mrna1.exon12;Name=Rr035422.t1;Parent=Rr035422.t1.mrna1;Target=Rr035422.t1 3497 3640 +
XFSC0000006	rubus_genome	exon	792749	793424	98	+	.	ID=Rr035422.t1.mrna1.exon13;Name=Rr035422.t1;Parent=Rr035422.t1.mrna1;Target=Rr035422.t1 3641 4316 +
XFSC0000006	rubus_genome	exon	793887	793970	100	+	.	ID=Rr035422.t1.mrna1.exon14;Name=Rr035422.t1;Parent=Rr035422.t1.mrna1;Target=Rr035422.t1 4317 4400 +
XFSC0000006	rubus_genome	exon	794818	795041	100	+	.	ID=Rr035422.t1.mrna1.exon15;Name=Rr035422.t1;Parent=Rr035422.t1.mrna1;Target=Rr035422.t1 4401 4624 +
XFSC0000006	rubus_genome	CDS	785458	785655	100	+	0	ID=Rr035422.t1.mrna1.cds1;Name=Rr035422.t1;Parent=Rr035422.t1.mrna1;Target=Rr035422.t1 535 732 +
XFSC0000006	rubus_genome	CDS	786855	787040	100	+	0	ID=Rr035422.t1.mrna1.cds2;Name=Rr035422.t1;Parent=Rr035422.t1.mrna1;Target=Rr035422.t1 733 918 +
XFSC0000006	rubus_genome	CDS	787278	787367	100	+	0	ID=Rr035422.t1.mrna1.cds3;Name=Rr035422.t1;Parent=Rr035422.t1.mrna1;Target=Rr035422.t1 919 1008 +
XFSC0000006	rubus_genome	CDS	787493	787687	100	+	0	ID=Rr035422.t1.mrna1.cds4;Name=Rr035422.t1;Parent=Rr035422.t1.mrna1;Target=Rr035422.t1 1009 1203 +
XFSC0000006	rubus_genome	CDS	787820	787963	97	+	0	ID=Rr035422.t1.mrna1.cds5;Name=Rr035422.t1;Parent=Rr035422.t1.mrna1;Target=Rr035422.t1 1204 1347 +
XFSC0000006	rubus_genome	gene	784918	793936	.	+	.	ID=Rr035420.t1.path1;Name=Rr035420.t1
XFSC0000006	rubus_genome	mRNA	784918	793936	.	+	.	ID=Rr035420.t1.mrna1;Name=Rr035420.t1;Parent=Rr035420.t1.path1;coverage=100.0;identity=97.8;matches=3242;mismatches=39;indels=35;unknowns=0
XFSC0000006	rubus_genome	exon	784918	785655	94	+	.	ID=Rr035420.t1.mrna1.exon1;Name=Rr035420.t1;Parent=Rr035420.t1.mrna1;Target=Rr035420.t1 1 732 +
XFSC0000006	rubus_genome	exon	786855	787040	100	+	.	ID=Rr035420.t1.mrna1.exon2;Name=Rr035420.t1;Parent=Rr035420.t1.mrna1;Target=Rr035420.t1 733 918 +
XFSC0000006	rubus_genome	exon	787278	787367	100	+	.	ID=Rr035420.t1.mrna1.exon3;Name=Rr035420.t1;Parent=Rr035420.t1.mrna1;Target=Rr035420.t1 919 1008 +
XFSC0000006	rubus_genome	exon	787493	787687	100	+	.	ID=Rr035420.t1.mrna1.exon4;Name=Rr035420.t1;Parent=Rr035420.t1.mrna1;Target=Rr035420.t1 1009 1203 +
XFSC0000006	rubus_genome	exon	787820	787904	100	+	.	ID=Rr035420.t1.mrna1.exon5;Name=Rr035420.t1;Parent=Rr035420.t1.mrna1;Target=Rr035420.t1 1204 1288 +
XFSC0000006	rubus_genome	exon	788549	788715	100	+	.	ID=Rr035420.t1.mrna1.exon6;Name=Rr035420.t1;Parent=Rr035420.t1.mrna1;Target=Rr035420.t1 1289 1455 +
XFSC0000006	rubus_genome	exon	789212	789400	100	+	.	ID=Rr035420.t1.mrna1.exon7;Name=Rr035420.t1;Parent=Rr035420.t1.mrna1;Target=Rr035420.t1 1456 1644 +
XFSC0000006	rubus_genome	exon	790104	790981	96	+	.	ID=Rr035420.t1.mrna1.exon8;Name=Rr035420.t1;Parent=Rr035420.t1.mrna1;Target=Rr035420.t1 1645 2511 +
XFSC0000006	rubus_genome	exon	791081	791203	100	+	.	ID=Rr035420.t1.mrna1.exon9;Name=Rr035420.t1;Parent=Rr035420.t1.mrna1;Target=Rr035420.t1 2512 2634 +
XFSC0000006	rubus_genome	exon	791280	791378	100	+	.	ID=Rr035420.t1.mrna1.exon10;Name=Rr035420.t1;Parent=Rr035420.t1.mrna1;Target=Rr035420.t1 2635 2733 +
XFSC0000006	rubus_genome	exon	791502	791558	100	+	.	ID=Rr035420.t1.mrna1.exon11;Name=Rr035420.t1;Parent=Rr035420.t1.mrna1;Target=Rr035420.t1 2734 2790 +
XFSC0000006	rubus_genome	exon	792256	792302	100	+	.	ID=Rr035420.t1.mrna1.exon12;Name=Rr035420.t1;Parent=Rr035420.t1.mrna1;Target=Rr035420.t1 2791 2837 +
XFSC0000006	rubus_genome	exon	792413	792556	99	+	.	ID=Rr035420.t1.mrna1.exon13;Name=Rr035420.t1;Parent=Rr035420.t1.mrna1;Target=Rr035420.t1 2838 2981 +
XFSC0000006	rubus_genome	exon	792749	792926	99	+	.	ID=Rr035420.t1.mrna1.exon14;Name=Rr035420.t1;Parent=Rr035420.t1.mrna1;Target=Rr035420.t1 2982 3159 +
XFSC0000006	rubus_genome	exon	793344	793424	100	+	.	ID=Rr035420.t1.mrna1.exon15;Name=Rr035420.t1;Parent=Rr035420.t1.mrna1;Target=Rr035420.t1 3160 3240 +
XFSC0000006	rubus_genome	exon	793887	793936	100	+	.	ID=Rr035420.t1.mrna1.exon16;Name=Rr035420.t1;Parent=Rr035420.t1.mrna1;Target=Rr035420.t1 3241 3290 +
XFSC0000006	rubus_genome	CDS	785458	785655	100	+	0	ID=Rr035420.t1.mrna1.cds1;Name=Rr035420.t1;Parent=Rr035420.t1.mrna1;Target=Rr035420.t1 535 732 +
XFSC0000006	rubus_genome	CDS	786855	787040	100	+	0	ID=Rr035420.t1.mrna1.cds2;Name=Rr035420.t1;Parent=Rr035420.t1.mrna1;Target=Rr035420.t1 733 918 +
XFSC0000006	rubus_genome	CDS	787278	787367	100	+	0	ID=Rr035420.t1.mrna1.cds3;Name=Rr035420.t1;Parent=Rr035420.t1.mrna1;Target=Rr035420.t1 919 1008 +
XFSC0000006	rubus_genome	CDS	787493	787687	100	+	0	ID=Rr035420.t1.mrna1.cds4;Name=Rr035420.t1;Parent=Rr035420.t1.mrna1;Target=Rr035420.t1 1009 1203 +
XFSC0000006	rubus_genome	CDS	787820	787904	100	+	0	ID=Rr035420.t1.mrna1.cds5;Name=Rr035420.t1;Parent=Rr035420.t1.mrna1;Target=Rr035420.t1 1204 1288 +
XFSC0000006	rubus_genome	CDS	788549	788715	100	+	1	ID=Rr035420.t1.mrna1.cds6;Name=Rr035420.t1;Parent=Rr035420.t1.mrna1;Target=Rr035420.t1 1289 1455 +
XFSC0000006	rubus_genome	CDS	789212	789400	100	+	0	ID=Rr035420.t1.mrna1.cds7;Name=Rr035420.t1;Parent=Rr035420.t1.mrna1;Target=Rr035420.t1 1456 1644 +
XFSC0000006	rubus_genome	CDS	790104	790241	100	+	0	ID=Rr035420.t1.mrna1.cds8;Name=Rr035420.t1;Parent=Rr035420.t1.mrna1;Target=Rr035420.t1 1645 1782 +
L3SC0000021	rubus_genome	gene	62748	62937	.	+	.	ID=Rr035415.t1.path1;Name=Rr035415.t1
L3SC0000021	rubus_genome	mRNA	62748	62937	.	+	.	ID=Rr035415.t1.mrna1;Name=Rr035415.t1;Parent=Rr035415.t1.path1;coverage=6.5;identity=100.0;matches=190;mismatches=0;indels=0;unknowns=0
L3SC0000021	rubus_genome	exon	62748	62937	100	+	.	ID=Rr035415.t1.mrna1.exon1;Name=Rr035415.t1;Parent=Rr035415.t1.mrna1;Target=Rr035415.t1 190 1 .
L3SC0000021	rubus_genome	CDS	62926	62937	100	+	0	ID=Rr035415.t1.mrna1.cds1;Name=Rr035415.t1;Parent=Rr035415.t1.mrna1;Target=Rr035415.t1 190 179 .
SC0000001	rubus_genome	gene	3129143	3132995	.	+	.	ID=Rr035415.t1.path2;Name=Rr035415.t1
SC0000001	rubus_genome	mRNA	3129143	3132995	.	+	.	ID=Rr035415.t1.mrna2;Name=Rr035415.t1;Parent=Rr035415.t1.path2;coverage=93.5;identity=100.0;matches=2727;mismatches=0;indels=0;unknowns=0
SC0000001	rubus_genome	exon	3129143	3129243	100	+	.	ID=Rr035415.t1.mrna2.exon1;Name=Rr035415.t1;Parent=Rr035415.t1.mrna2;Target=Rr035415.t1 191 291 +
SC0000001	rubus_genome	exon	3130370	3132995	100	+	.	ID=Rr035415.t1.mrna2.exon2;Name=Rr035415.t1;Parent=Rr035415.t1.mrna2;Target=Rr035415.t1 292 2917 +
SC0000001	rubus_genome	CDS	3129143	3129243	100	+	0	ID=Rr035415.t1.mrna2.cds1;Name=Rr035415.t1;Parent=Rr035415.t1.mrna2;Target=Rr035415.t1 191 291 +
SC0000001	rubus_genome	CDS	3130370	3130814	100	+	2	ID=Rr035415.t1.mrna2.cds2;Name=Rr035415.t1;Parent=Rr035415.t1.mrna2;Target=Rr035415.t1 292 736 +
L2XPSC0002017	rubus_genome	gene	720417	722560	.	-	.	ID=Rr035432.t1.path1;Name=Rr035432.t1
L2XPSC0002017	rubus_genome	mRNA	720417	722560	.	-	.	ID=Rr035432.t1.mrna1;Name=Rr035432.t1;Parent=Rr035432.t1.path1;coverage=99.1;identity=99.9;matches=2142;mismatches=1;indels=1;unknowns=0
L2XPSC0002017	rubus_genome	exon	720417	722560	99	-	.	ID=Rr035432.t1.mrna1.exon1;Name=Rr035432.t1;Parent=Rr035432.t1.mrna1;Target=Rr035432.t1 2162 20 .
L2XPSC0002017	rubus_genome	CDS	720835	721194	100	-	0	ID=Rr035432.t1.mrna1.cds1;Name=Rr035432.t1;Parent=Rr035432.t1.mrna1;Target=Rr035432.t1 1744 1385 .
L2XFSC0000000	rubus_genome	gene	892027	893719	.	-	.	ID=Rr035440.t1.path1;Name=Rr035440.t1
L2XFSC0000000	rubus_genome	mRNA	892027	893719	.	-	.	ID=Rr035440.t1.mrna1;Name=Rr035440.t1;Parent=Rr035440.t1.path1;coverage=100.0;identity=99.9;matches=1104;mismatches=1;indels=0;unknowns=0
L2XFSC0000000	rubus_genome	exon	893517	893719	99	-	.	ID=Rr035440.t1.mrna1.exon1;Name=Rr035440.t1;Parent=Rr035440.t1.mrna1;Target=Rr035440.t1 903 1105 -
L2XFSC0000000	rubus_genome	exon	893046	893151	100	-	.	ID=Rr035440.t1.mrna1.exon2;Name=Rr035440.t1;Parent=Rr035440.t1.mrna1;Target=Rr035440.t1 797 902 -
L2XFSC0000000	rubus_genome	exon	892739	892940	100	-	.	ID=Rr035440.t1.mrna1.exon3;Name=Rr035440.t1;Parent=Rr035440.t1.mrna1;Target=Rr035440.t1 595 796 -
L2XFSC0000000	rubus_genome	exon	892027	892620	100	-	.	ID=Rr035440.t1.mrna1.exon4;Name=Rr035440.t1;Parent=Rr035440.t1.mrna1;Target=Rr035440.t1 1 594 -
L2XFSC0000000	rubus_genome	CDS	893517	893717	99	-	0	ID=Rr035440.t1.mrna1.cds1;Name=Rr035440.t1;Parent=Rr035440.t1.mrna1;Target=Rr035440.t1 903 1103 .
L2XFSC0000000	rubus_genome	CDS	893098	893151	100	-	0	ID=Rr035440.t1.mrna1.cds2;Name=Rr035440.t1;Parent=Rr035440.t1.mrna1;Target=Rr035440.t1 849 902 .
SC0000094	rubus_genome	gene	709250	712242	.	+	.	ID=Rr035471.t1.path1;Name=Rr035471.t1
SC0000094	rubus_genome	mRNA	709250	712242	.	+	.	ID=Rr035471.t1.mrna1;Name=Rr035471.t1;Parent=Rr035471.t1.path1;coverage=100.0;identity=98.7;matches=829;mismatches=10;indels=1;unknowns=0
SC0000094	rubus_genome	exon	709250	709285	97	+	.	ID=Rr035471.t1.mrna1.exon1;Name=Rr035471.t1;Parent=Rr035471.t1.mrna1;Target=Rr035471.t1 1 36 +
SC0000094	rubus_genome	exon	710969	711049	100	+	.	ID=Rr035471.t1.mrna1.exon2;Name=Rr035471.t1;Parent=Rr035471.t1.mrna1;Target=Rr035471.t1 37 117 +
SC0000094	rubus_genome	exon	711297	711611	100	+	.	ID=Rr035471.t1.mrna1.exon3;Name=Rr035471.t1;Parent=Rr035471.t1.mrna1;Target=Rr035471.t1 118 432 +
SC0000094	rubus_genome	exon	711712	711871	96	+	.	ID=Rr035471.t1.mrna1.exon4;Name=Rr035471.t1;Parent=Rr035471.t1.mrna1;Target=Rr035471.t1 433 592 +
SC0000094	rubus_genome	exon	711995	712242	97	+	.	ID=Rr035471.t1.mrna1.exon5;Name=Rr035471.t1;Parent=Rr035471.t1.mrna1;Target=Rr035471.t1 593 839 +
SC0000094	rubus_genome	CDS	709250	709285	97	+	0	ID=Rr035471.t1.mrna1.cds1;Name=Rr035471.t1;Parent=Rr035471.t1.mrna1;Target=Rr035471.t1 1 36 +
SC0000094	rubus_genome	CDS	710969	711049	100	+	0	ID=Rr035471.t1.mrna1.cds2;Name=Rr035471.t1;Parent=Rr035471.t1.mrna1;Target=Rr035471.t1 37 117 +
SC0000094	rubus_genome	CDS	711297	711485	100	+	0	ID=Rr035471.t1.mrna1.cds3;Name=Rr035471.t1;Parent=Rr035471.t1.mrna1;Target=Rr035471.t1 118 306 +
XFSC0000008	rubus_genome	gene	773478	775712	.	+	.	ID=Rr035470.t1.path1;Name=Rr035470.t1
XFSC0000008	rubus_genome	mRNA	773478	775712	.	+	.	ID=Rr035470.t1.mrna1;Name=Rr035470.t1;Parent=Rr035470.t1.path1;coverage=100.0;identity=99.1;matches=567;mismatches=5;indels=0;unknowns=0
XFSC0000008	rubus_genome	exon	773478	773523	97	+	.	ID=Rr035470.t1.mrna1.exon1;Name=Rr035470.t1;Parent=Rr035470.t1.mrna1;Target=Rr035470.t1 1 46 +
XFSC0000008	rubus_genome	exon	773634	773680	97	+	.	ID=Rr035470.t1.mrna1.exon2;Name=Rr035470.t1;Parent=Rr035470.t1.mrna1;Target=Rr035470.t1 47 93 +
XFSC0000008	rubus_genome	exon	773767	773826	100	+	.	ID=Rr035470.t1.mrna1.exon3;Name=Rr035470.t1;Parent=Rr035470.t1.mrna1;Target=Rr035470.t1 94 153 +
XFSC0000008	rubus_genome	exon	774669	774701	96	+	.	ID=Rr035470.t1.mrna1.exon4;Name=Rr035470.t1;Parent=Rr035470.t1.mrna1;Target=Rr035470.t1 154 186 +
XFSC0000008	rubus_genome	exon	774890	774927	97	+	.	ID=Rr035470.t1.mrna1.exon5;Name=Rr035470.t1;Parent=Rr035470.t1.mrna1;Target=Rr035470.t1 187 224 +
XFSC0000008	rubus_genome	exon	775009	775084	100	+	.	ID=Rr035470.t1.mrna1.exon6;Name=Rr035470.t1;Parent=Rr035470.t1.mrna1;Target=Rr035470.t1 225 300 +
XFSC0000008	rubus_genome	exon	775255	775388	100	+	.	ID=Rr035470.t1.mrna1.exon7;Name=Rr035470.t1;Parent=Rr035470.t1.mrna1;Target=Rr035470.t1 301 434 +
XFSC0000008	rubus_genome	exon	775492	775590	100	+	.	ID=Rr035470.t1.mrna1.exon8;Name=Rr035470.t1;Parent=Rr035470.t1.mrna1;Target=Rr035470.t1 435 533 +
XFSC0000008	rubus_genome	exon	775674	775712	97	+	.	ID=Rr035470.t1.mrna1.exon9;Name=Rr035470.t1;Parent=Rr035470.t1.mrna1;Target=Rr035470.t1 534 572 +
XFSC0000008	rubus_genome	CDS	773478	773523	97	+	0	ID=Rr035470.t1.mrna1.cds1;Name=Rr035470.t1;Parent=Rr035470.t1.mrna1;Target=Rr035470.t1 1 46 +
XFSC0000008	rubus_genome	CDS	773634	773680	97	+	1	ID=Rr035470.t1.mrna1.cds2;Name=Rr035470.t1;Parent=Rr035470.t1.mrna1;Target=Rr035470.t1 47 93 +
XFSC0000008	rubus_genome	CDS	773767	773826	100	+	0	ID=Rr035470.t1.mrna1.cds3;Name=Rr035470.t1;Parent=Rr035470.t1.mrna1;Target=Rr035470.t1 94 153 +
XFSC0000008	rubus_genome	CDS	774669	774701	96	+	0	ID=Rr035470.t1.mrna1.cds4;Name=Rr035470.t1;Parent=Rr035470.t1.mrna1;Target=Rr035470.t1 154 186 +
XFSC0000008	rubus_genome	CDS	774890	774927	97	+	0	ID=Rr035470.t1.mrna1.cds5;Name=Rr035470.t1;Parent=Rr035470.t1.mrna1;Target=Rr035470.t1 187 224 +
XFSC0000008	rubus_genome	CDS	775009	775084	100	+	2	ID=Rr035470.t1.mrna1.cds6;Name=Rr035470.t1;Parent=Rr035470.t1.mrna1;Target=Rr035470.t1 225 300 +
XFSC0000008	rubus_genome	CDS	775255	775359	100	+	0	ID=Rr035470.t1.mrna1.cds7;Name=Rr035470.t1;Parent=Rr035470.t1.mrna1;Target=Rr035470.t1 301 405 +
L2SC0000009	rubus_genome	gene	203312	208041	.	+	.	ID=Rr035479.t1.path1;Name=Rr035479.t1
L2SC0000009	rubus_genome	mRNA	203312	208041	.	+	.	ID=Rr035479.t1.mrna1;Name=Rr035479.t1;Parent=Rr035479.t1.path1;coverage=100.0;identity=99.2;matches=3732;mismatches=24;indels=5;unknowns=0
L2SC0000009	rubus_genome	exon	203312	204549	99	+	.	ID=Rr035479.t1.mrna1.exon1;Name=Rr035479.t1;Parent=Rr035479.t1.mrna1;Target=Rr035479.t1 1238 1 .
L2SC0000009	rubus_genome	exon	204653	204769	100	+	.	ID=Rr035479.t1.mrna1.exon2;Name=Rr035479.t1;Parent=Rr035479.t1.mrna1;Target=Rr035479.t1 1355 1239 .
L2SC0000009	rubus_genome	exon	204857	206206	98	+	.	ID=Rr035479.t1.mrna1.exon3;Name=Rr035479.t1;Parent=Rr035479.t1.mrna1;Target=Rr035479.t1 2708 1356 .
L2SC0000009	rubus_genome	exon	206280	206463	100	+	.	ID=Rr035479.t1.mrna1.exon4;Name=Rr035479.t1;Parent=Rr035479.t1.mrna1;Target=Rr035479.t1 2892 2709 .
L2SC0000009	rubus_genome	exon	206555	207178	99	+	.	ID=Rr035479.t1.mrna1.exon5;Name=Rr035479.t1;Parent=Rr035479.t1.mrna1;Target=Rr035479.t1 3516 2893 .
L2SC0000009	rubus_genome	exon	207798	208041	99	+	.	ID=Rr035479.t1.mrna1.exon6;Name=Rr035479.t1;Parent=Rr035479.t1.mrna1;Target=Rr035479.t1 3760 3517 .
L2SC0000009	rubus_genome	CDS	207129	207178	100	+	0	ID=Rr035479.t1.mrna1.cds1;Name=Rr035479.t1;Parent=Rr035479.t1.mrna1;Target=Rr035479.t1 3516 3467 .
L2SC0000009	rubus_genome	CDS	207798	207972	98	+	2	ID=Rr035479.t1.mrna1.cds2;Name=Rr035479.t1;Parent=Rr035479.t1.mrna1;Target=Rr035479.t1 3691 3517 .
L1SC0000037	rubus_genome	gene	511298	516161	.	+	.	ID=Rr035424.t1.path1;Name=Rr035424.t1
L1SC0000037	rubus_genome	mRNA	511298	516161	.	+	.	ID=Rr035424.t1.mrna1;Name=Rr035424.t1;Parent=Rr035424.t1.path1;coverage=100.0;identity=99.5;matches=4170;mismatches=6;indels=16;unknowns=0
L1SC0000037	rubus_genome	exon	511298	513749	99	+	.	ID=Rr035424.t1.mrna1.exon1;Name=Rr035424.t1;Parent=Rr035424.t1.mrna1;Target=Rr035424.t1 1 2452 +
L1SC0000037	rubus_genome	exon	514045	515718	98	+	.	ID=Rr035424.t1.mrna1.exon2;Name=Rr035424.t1;Parent=Rr035424.t1.mrna1;Target=Rr035424.t1 2453 4110 +
L1SC0000037	rubus_genome	exon	516096	516161	100	+	.	ID=Rr035424.t1.mrna1.exon3;Name=Rr035424.t1;Parent=Rr035424.t1.mrna1;Target=Rr035424.t1 4111 4176 +
L1SC0000037	rubus_genome	CDS	511653	512063	100	+	0	ID=Rr035424.t1.mrna1.cds1;Name=Rr035424.t1;Parent=Rr035424.t1.mrna1;Target=Rr035424.t1 356 766 +
SC0000058	rubus_genome	gene	584551	589364	.	+	.	ID=Rr035407.t1.path1;Name=Rr035407.t1
SC0000058	rubus_genome	mRNA	584551	589364	.	+	.	ID=Rr035407.t1.mrna1;Name=Rr035407.t1;Parent=Rr035407.t1.path1;coverage=100.0;identity=99.9;matches=2213;mismatches=1;indels=1;unknowns=0
SC0000058	rubus_genome	exon	584551	585035	100	+	.	ID=Rr035407.t1.mrna1.exon1;Name=Rr035407.t1;Parent=Rr035407.t1.mrna1;Target=Rr035407.t1 1 485 +
SC0000058	rubus_genome	exon	585485	585715	100	+	.	ID=Rr035407.t1.mrna1.exon2;Name=Rr035407.t1;Parent=Rr035407.t1.mrna1;Target=Rr035407.t1 486 716 +
SC0000058	rubus_genome	exon	586052	586222	100	+	.	ID=Rr035407.t1.mrna1.exon3;Name=Rr035407.t1;Parent=Rr035407.t1.mrna1;Target=Rr035407.t1 717 887 +
SC0000058	rubus_genome	exon	586401	586544	100	+	.	ID=Rr035407.t1.mrna1.exon4;Name=Rr035407.t1;Parent=Rr035407.t1.mrna1;Target=Rr035407.t1 888 1031 +
SC0000058	rubus_genome	exon	586659	586838	100	+	.	ID=Rr035407.t1.mrna1.exon5;Name=Rr035407.t1;Parent=Rr035407.t1.mrna1;Target=Rr035407.t1 1032 1211 +
SC0000058	rubus_genome	exon	587027	587252	100	+	.	ID=Rr035407.t1.mrna1.exon6;Name=Rr035407.t1;Parent=Rr035407.t1.mrna1;Target=Rr035407.t1 1212 1437 +
SC0000058	rubus_genome	exon	588302	588415	100	+	.	ID=Rr035407.t1.mrna1.exon7;Name=Rr035407.t1;Parent=Rr035407.t1.mrna1;Target=Rr035407.t1 1438 1551 +
SC0000058	rubus_genome	exon	588539	588625	100	+	.	ID=Rr035407.t1.mrna1.exon8;Name=Rr035407.t1;Parent=Rr035407.t1.mrna1;Target=Rr035407.t1 1552 1638 +
SC0000058	rubus_genome	exon	588789	589364	99	+	.	ID=Rr035407.t1.mrna1.exon9;Name=Rr035407.t1;Parent=Rr035407.t1.mrna1;Target=Rr035407.t1 1639 2215 +
SC0000058	rubus_genome	CDS	584634	585035	100	+	0	ID=Rr035407.t1.mrna1.cds1;Name=Rr035407.t1;Parent=Rr035407.t1.mrna1;Target=Rr035407.t1 84 485 +
SC0000058	rubus_genome	CDS	585485	585715	100	+	0	ID=Rr035407.t1.mrna1.cds2;Name=Rr035407.t1;Parent=Rr035407.t1.mrna1;Target=Rr035407.t1 486 716 +
SC0000058	rubus_genome	CDS	586052	586222	100	+	0	ID=Rr035407.t1.mrna1.cds3;Name=Rr035407.t1;Parent=Rr035407.t1.mrna1;Target=Rr035407.t1 717 887 +
SC0000058	rubus_genome	CDS	586401	586544	100	+	0	ID=Rr035407.t1.mrna1.cds4;Name=Rr035407.t1;Parent=Rr035407.t1.mrna1;Target=Rr035407.t1 888 1031 +
SC0000058	rubus_genome	CDS	586659	586838	100	+	0	ID=Rr035407.t1.mrna1.cds5;Name=Rr035407.t1;Parent=Rr035407.t1.mrna1;Target=Rr035407.t1 1032 1211 +
SC0000058	rubus_genome	CDS	587027	587252	100	+	0	ID=Rr035407.t1.mrna1.cds6;Name=Rr035407.t1;Parent=Rr035407.t1.mrna1;Target=Rr035407.t1 1212 1437 +
SC0000058	rubus_genome	CDS	588302	588415	100	+	1	ID=Rr035407.t1.mrna1.cds7;Name=Rr035407.t1;Parent=Rr035407.t1.mrna1;Target=Rr035407.t1 1438 1551 +
SC0000058	rubus_genome	CDS	588539	588625	100	+	1	ID=Rr035407.t1.mrna1.cds8;Name=Rr035407.t1;Parent=Rr035407.t1.mrna1;Target=Rr035407.t1 1552 1638 +
SC0000058	rubus_genome	CDS	588789	588832	100	+	1	ID=Rr035407.t1.mrna1.cds9;Name=Rr035407.t1;Parent=Rr035407.t1.mrna1;Target=Rr035407.t1 1639 1682 +
L1SC0000054	rubus_genome	gene	204249	204999	.	-	.	ID=Rr035416.t1.path1;Name=Rr035416.t1
L1SC0000054	rubus_genome	mRNA	204249	204999	.	-	.	ID=Rr035416.t1.mrna1;Name=Rr035416.t1;Parent=Rr035416.t1.path1;coverage=99.1;identity=99.7;matches=645;mismatches=2;indels=0;unknowns=0
L1SC0000054	rubus_genome	exon	204835	204999	99	-	.	ID=Rr035416.t1.mrna1.exon1;Name=Rr035416.t1;Parent=Rr035416.t1.mrna1;Target=Rr035416.t1 1 165 +
L1SC0000054	rubus_genome	exon	204249	204730	99	-	.	ID=Rr035416.t1.mrna1.exon2;Name=Rr035416.t1;Parent=Rr035416.t1.mrna1;Target=Rr035416.t1 166 647 +
L1SC0000054	rubus_genome	CDS	204835	204997	99	-	0	ID=Rr035416.t1.mrna1.cds1;Name=Rr035416.t1;Parent=Rr035416.t1.mrna1;Target=Rr035416.t1 3 165 +
L1SC0000054	rubus_genome	CDS	204609	204730	100	-	1	ID=Rr035416.t1.mrna1.cds2;Name=Rr035416.t1;Parent=Rr035416.t1.mrna1;Target=Rr035416.t1 166 287 +
XFSC0000067	rubus_genome	gene	127361	129661	.	-	.	ID=Rr035429.t1.path1;Name=Rr035429.t1
XFSC0000067	rubus_genome	mRNA	127361	129661	.	-	.	ID=Rr035429.t1.mrna1;Name=Rr035429.t1;Parent=Rr035429.t1.path1;coverage=100.0;identity=99.9;matches=957;mismatches=1;indels=0;unknowns=0
XFSC0000067	rubus_genome	exon	129447	129661	100	-	.	ID=Rr035429.t1.mrna1.exon1;Name=Rr035429.t1;Parent=Rr035429.t1.mrna1;Target=Rr035429.t1 744 958 -
XFSC0000067	rubus_genome	exon	127965	128298	100	-	.	ID=Rr035429.t1.mrna1.exon2;Name=Rr035429.t1;Parent=Rr035429.t1.mrna1;Target=Rr035429.t1 410 743 -
XFSC0000067	rubus_genome	exon	127736	127875	100	-	.	ID=Rr035429.t1.mrna1.exon3;Name=Rr035429.t1;Parent=Rr035429.t1.mrna1;Target=Rr035429.t1 270 409 -
XFSC0000067	rubus_genome	exon	127361	127629	99	-	.	ID=Rr035429.t1.mrna1.exon4;Name=Rr035429.t1;Parent=Rr035429.t1.mrna1;Target=Rr035429.t1 1 269 -
XFSC0000067	rubus_genome	CDS	129447	129527	100	-	0	ID=Rr035429.t1.mrna1.cds1;Name=Rr035429.t1;Parent=Rr035429.t1.mrna1;Target=Rr035429.t1 744 824 .
XFSC0000067	rubus_genome	CDS	127965	128298	100	-	0	ID=Rr035429.t1.mrna1.cds2;Name=Rr035429.t1;Parent=Rr035429.t1.mrna1;Target=Rr035429.t1 410 743 .
XFSC0000067	rubus_genome	CDS	127736	127875	100	-	1	ID=Rr035429.t1.mrna1.cds3;Name=Rr035429.t1;Parent=Rr035429.t1.mrna1;Target=Rr035429.t1 270 409 .
XFSC0000067	rubus_genome	CDS	127396	127629	100	-	0	ID=Rr035429.t1.mrna1.cds4;Name=Rr035429.t1;Parent=Rr035429.t1.mrna1;Target=Rr035429.t1 36 269 .
L2SC0000102	rubus_genome	gene	231603	233709	.	-	.	ID=Rr035430.t1.path1;Name=Rr035430.t1
L2SC0000102	rubus_genome	mRNA	231603	233709	.	-	.	ID=Rr035430.t1.mrna1;Name=Rr035430.t1;Parent=Rr035430.t1.path1;coverage=99.4;identity=97.9;matches=926;mismatches=11;indels=9;unknowns=0
L2SC0000102	rubus_genome	exon	233601	233709	100	-	.	ID=Rr035430.t1.mrna1.exon1;Name=Rr035430.t1;Parent=Rr035430.t1.mrna1;Target=Rr035430.t1 839 947 -
L2SC0000102	rubus_genome	exon	232464	232776	100	-	.	ID=Rr035430.t1.mrna1.exon2;Name=Rr035430.t1;Parent=Rr035430.t1.mrna1;Target=Rr035430.t1 526 838 -
L2SC0000102	rubus_genome	exon	232227	232357	100	-	.	ID=Rr035430.t1.mrna1.exon3;Name=Rr035430.t1;Parent=Rr035430.t1.mrna1;Target=Rr035430.t1 395 525 -
L2SC0000102	rubus_genome	exon	231603	231991	94	-	.	ID=Rr035430.t1.mrna1.exon4;Name=Rr035430.t1;Parent=Rr035430.t1.mrna1;Target=Rr035430.t1 7 394 -
L2SC0000102	rubus_genome	CDS	233601	233708	100	-	0	ID=Rr035430.t1.mrna1.cds1;Name=Rr035430.t1;Parent=Rr035430.t1.mrna1;Target=Rr035430.t1 839 946 .
L2SC0000102	rubus_genome	CDS	232464	232776	100	-	0	ID=Rr035430.t1.mrna1.cds2;Name=Rr035430.t1;Parent=Rr035430.t1.mrna1;Target=Rr035430.t1 526 838 .
L2SC0000102	rubus_genome	CDS	232227	232357	100	-	1	ID=Rr035430.t1.mrna1.cds3;Name=Rr035430.t1;Parent=Rr035430.t1.mrna1;Target=Rr035430.t1 395 525 .
L2SC0000102	rubus_genome	CDS	231758	231991	99	-	0	ID=Rr035430.t1.mrna1.cds4;Name=Rr035430.t1;Parent=Rr035430.t1.mrna1;Target=Rr035430.t1 161 394 .
XPSC0002265	rubus_genome	gene	10560	15218	.	+	.	ID=Rr035438.t1.path1;Name=Rr035438.t1
XPSC0002265	rubus_genome	mRNA	10560	15218	.	+	.	ID=Rr035438.t1.mrna1;Name=Rr035438.t1;Parent=Rr035438.t1.path1;coverage=100.0;identity=98.8;matches=1540;mismatches=18;indels=0;unknowns=0
XPSC0002265	rubus_genome	exon	10560	11793	98	+	.	ID=Rr035438.t1.mrna1.exon1;Name=Rr035438.t1;Parent=Rr035438.t1.mrna1;Target=Rr035438.t1 325 1558 -
XPSC0002265	rubus_genome	exon	14895	15218	100	+	.	ID=Rr035438.t1.mrna1.exon2;Name=Rr035438.t1;Parent=Rr035438.t1.mrna1;Target=Rr035438.t1 1 324 -
XPSC0002265	rubus_genome	CDS	11228	11793	99	+	0	ID=Rr035438.t1.mrna1.cds1;Name=Rr035438.t1;Parent=Rr035438.t1.mrna1;Target=Rr035438.t1 325 890 .
XPSC0002265	rubus_genome	CDS	14895	14964	100	+	2	ID=Rr035438.t1.mrna1.cds2;Name=Rr035438.t1;Parent=Rr035438.t1.mrna1;Target=Rr035438.t1 255 324 .
XPSC0002012	rubus_genome	gene	1402062	1407533	.	-	.	ID=Rr035466.t1.path1;Name=Rr035466.t1
XPSC0002012	rubus_genome	mRNA	1402062	1407533	.	-	.	ID=Rr035466.t1.mrna1;Name=Rr035466.t1;Parent=Rr035466.t1.path1;coverage=100.0;identity=99.7;matches=3049;mismatches=0;indels=9;unknowns=0
XPSC0002012	rubus_genome	exon	1407410	1407533	93	-	.	ID=Rr035466.t1.mrna1.exon1;Name=Rr035466.t1;Parent=Rr035466.t1.mrna1;Target=Rr035466.t1 2926 3058 -
XPSC0002012	rubus_genome	exon	1406814	1407318	100	-	.	ID=Rr035466.t1.mrna1.exon2;Name=Rr035466.t1;Parent=Rr035466.t1.mrna1;Target=Rr035466.t1 2421 2925 -
XPSC0002012	rubus_genome	exon	1406682	1406735	100	-	.	ID=Rr035466.t1.mrna1.exon3;Name=Rr035466.t1;Parent=Rr035466.t1.mrna1;Target=Rr035466.t1 2367 2420 -
XPSC0002012	rubus_genome	exon	1404674	1404934	100	-	.	ID=Rr035466.t1.mrna1.exon4;Name=Rr035466.t1;Parent=Rr035466.t1.mrna1;Target=Rr035466.t1 2106 2366 -
XPSC0002012	rubus_genome	exon	1404535	1404587	100	-	.	ID=Rr035466.t1.mrna1.exon5;Name=Rr035466.t1;Parent=Rr035466.t1.mrna1;Target=Rr035466.t1 2053 2105 -
XPSC0002012	rubus_genome	exon	1404335	1404458	100	-	.	ID=Rr035466.t1.mrna1.exon6;Name=Rr035466.t1;Parent=Rr035466.t1.mrna1;Target=Rr035466.t1 1929 2052 -
XPSC0002012	rubus_genome	exon	1404001	1404255	100	-	.	ID=Rr035466.t1.mrna1.exon7;Name=Rr035466.t1;Parent=Rr035466.t1.mrna1;Target=Rr035466.t1 1674 1928 -
XPSC0002012	rubus_genome	exon	1402062	1403734	100	-	.	ID=Rr035466.t1.mrna1.exon8;Name=Rr035466.t1;Parent=Rr035466.t1.mrna1;Target=Rr035466.t1 1 1673 -
XPSC0002012	rubus_genome	CDS	1407410	1407532	93	-	0	ID=Rr035466.t1.mrna1.cds1;Name=Rr035466.t1;Parent=Rr035466.t1.mrna1;Target=Rr035466.t1 2926 3057 .
XPSC0002012	rubus_genome	CDS	1406814	1407318	100	-	0	ID=Rr035466.t1.mrna1.cds2;Name=Rr035466.t1;Parent=Rr035466.t1.mrna1;Target=Rr035466.t1 2421 2925 .
XPSC0002012	rubus_genome	CDS	1406682	1406735	100	-	1	ID=Rr035466.t1.mrna1.cds3;Name=Rr035466.t1;Parent=Rr035466.t1.mrna1;Target=Rr035466.t1 2367 2420 .
XPSC0002012	rubus_genome	CDS	1404674	1404934	100	-	1	ID=Rr035466.t1.mrna1.cds4;Name=Rr035466.t1;Parent=Rr035466.t1.mrna1;Target=Rr035466.t1 2106 2366 .
XPSC0002012	rubus_genome	CDS	1404535	1404587	100	-	1	ID=Rr035466.t1.mrna1.cds5;Name=Rr035466.t1;Parent=Rr035466.t1.mrna1;Target=Rr035466.t1 2053 2105 .
XPSC0002012	rubus_genome	CDS	1404335	1404458	100	-	0	ID=Rr035466.t1.mrna1.cds6;Name=Rr035466.t1;Parent=Rr035466.t1.mrna1;Target=Rr035466.t1 1929 2052 .
XPSC0002012	rubus_genome	CDS	1404001	1404255	100	-	1	ID=Rr035466.t1.mrna1.cds7;Name=Rr035466.t1;Parent=Rr035466.t1.mrna1;Target=Rr035466.t1 1674 1928 .
XPSC0002012	rubus_genome	CDS	1402680	1403734	100	-	1	ID=Rr035466.t1.mrna1.cds8;Name=Rr035466.t1;Parent=Rr035466.t1.mrna1;Target=Rr035466.t1 619 1673 .
XPSC0002034	rubus_genome	gene	463204	464088	.	+	.	ID=Rr035467.t1.path1;Name=Rr035467.t1
XPSC0002034	rubus_genome	mRNA	463204	464088	.	+	.	ID=Rr035467.t1.mrna1;Name=Rr035467.t1;Parent=Rr035467.t1.path1;coverage=59.9;identity=88.9;matches=487;mismatches=45;indels=16;unknowns=0
XPSC0002034	rubus_genome	exon	463204	463300	84	+	.	ID=Rr035467.t1.mrna1.exon1;Name=Rr035467.t1;Parent=Rr035467.t1.mrna1;Target=Rr035467.t1 246 156 .
XPSC0002034	rubus_genome	exon	463649	464088	89	+	.	ID=Rr035467.t1.mrna1.exon4;Name=Rr035467.t1;Parent=Rr035467.t1.mrna1;Target=Rr035467.t1 731 284 .
XPSC0002034	rubus_genome	CDS	463206	463300	84	+	0	ID=Rr035467.t1.mrna1.cds1;Name=Rr035467.t1;Parent=Rr035467.t1.mrna1;Target=Rr035467.t1 246 158 .
SC0000111	rubus_genome	gene	368433	369169	.	-	.	ID=Rr035468.t1.path1;Name=Rr035468.t1
SC0000111	rubus_genome	mRNA	368433	369169	.	-	.	ID=Rr035468.t1.mrna1;Name=Rr035468.t1;Parent=Rr035468.t1.path1;coverage=86.2;identity=84.8;matches=646;mismatches=68;indels=48;unknowns=0
SC0000111	rubus_genome	exon	368433	369169	84	-	.	ID=Rr035468.t1.mrna1.exon1;Name=Rr035468.t1;Parent=Rr035468.t1.mrna1;Target=Rr035468.t1 739 1 .
SC0000111	rubus_genome	CDS	368654	368839	88	-	0	ID=Rr035468.t1.mrna1.cds1;Name=Rr035468.t1;Parent=Rr035468.t1.mrna1;Target=Rr035468.t1 510 331 .
SC0000111	rubus_genome	gene	368734	368951	.	-	.	ID=Rr035469.t1.path1;Name=Rr035469.t1
SC0000111	rubus_genome	mRNA	368734	368951	.	-	.	ID=Rr035469.t1.mrna1;Name=Rr035469.t1;Parent=Rr035469.t1.path1;coverage=57.2;identity=94.0;matches=205;mismatches=13;indels=0;unknowns=0
SC0000111	rubus_genome	exon	368734	368951	94	-	.	ID=Rr035469.t1.mrna1.exon1;Name=Rr035469.t1;Parent=Rr035469.t1.mrna1;Target=Rr035469.t1 218 1 .
SC0000111	rubus_genome	CDS	368846	368950	94	-	0	ID=Rr035469.t1.mrna1.cds1;Name=Rr035469.t1;Parent=Rr035469.t1.mrna1;Target=Rr035469.t1 106 2 .
XPSC0002068	rubus_genome	gene	231365	232876	.	+	.	ID=Rr035446.t1.path1;Name=Rr035446.t1
XPSC0002068	rubus_genome	mRNA	231365	232876	.	+	.	ID=Rr035446.t1.mrna1;Name=Rr035446.t1;Parent=Rr035446.t1.path1;coverage=100.0;identity=98.8;matches=842;mismatches=10;indels=0;unknowns=0
XPSC0002068	rubus_genome	exon	231365	231697	96	+	.	ID=Rr035446.t1.mrna1.exon1;Name=Rr035446.t1;Parent=Rr035446.t1.mrna1;Target=Rr035446.t1 520 852 -
XPSC0002068	rubus_genome	exon	232061	232131	100	+	.	ID=Rr035446.t1.mrna1.exon2;Name=Rr035446.t1;Parent=Rr035446.t1.mrna1;Target=Rr035446.t1 449 519 -
XPSC0002068	rubus_genome	exon	232224	232301	100	+	.	ID=Rr035446.t1.mrna1.exon3;Name=Rr035446.t1;Parent=Rr035446.t1.mrna1;Target=Rr035446.t1 371 448 -
XPSC0002068	rubus_genome	exon	232403	232473	100	+	.	ID=Rr035446.t1.mrna1.exon4;Name=Rr035446.t1;Parent=Rr035446.t1.mrna1;Target=Rr035446.t1 300 370 -
XPSC0002068	rubus_genome	exon	232578	232876	100	+	.	ID=Rr035446.t1.mrna1.exon5;Name=Rr035446.t1;Parent=Rr035446.t1.mrna1;Target=Rr035446.t1 1 299 -
XPSC0002068	rubus_genome	CDS	231565	231697	94	+	0	ID=Rr035446.t1.mrna1.cds1;Name=Rr035446.t1;Parent=Rr035446.t1.mrna1;Target=Rr035446.t1 520 652 .
XPSC0002068	rubus_genome	CDS	232061	232131	100	+	1	ID=Rr035446.t1.mrna1.cds2;Name=Rr035446.t1;Parent=Rr035446.t1.mrna1;Target=Rr035446.t1 449 519 .
XPSC0002068	rubus_genome	CDS	232224	232301	100	+	0	ID=Rr035446.t1.mrna1.cds3;Name=Rr035446.t1;Parent=Rr035446.t1.mrna1;Target=Rr035446.t1 371 448 .
XPSC0002068	rubus_genome	CDS	232403	232473	100	+	0	ID=Rr035446.t1.mrna1.cds4;Name=Rr035446.t1;Parent=Rr035446.t1.mrna1;Target=Rr035446.t1 300 370 .
XPSC0002068	rubus_genome	CDS	232578	232674	100	+	2	ID=Rr035446.t1.mrna1.cds5;Name=Rr035446.t1;Parent=Rr035446.t1.mrna1;Target=Rr035446.t1 203 299 .
L2SC0000004	rubus_genome	gene	123896	124396	.	-	.	ID=Rr035410.t1.path1;Name=Rr035410.t1
L2SC0000004	rubus_genome	mRNA	123896	124396	.	-	.	ID=Rr035410.t1.mrna1;Name=Rr035410.t1;Parent=Rr035410.t1.path1;coverage=96.7;identity=98.4;matches=495;mismatches=6;indels=2;unknowns=0
L2SC0000004	rubus_genome	exon	123896	124396	98	-	.	ID=Rr035410.t1.mrna1.exon1;Name=Rr035410.t1;Parent=Rr035410.t1.mrna1;Target=Rr035410.t1 520 18 .
L2SC0000004	rubus_genome	CDS	124319	124394	89	-	0	ID=Rr035410.t1.mrna1.cds1;Name=Rr035410.t1;Parent=Rr035410.t1.mrna1;Target=Rr035410.t1 97 20 .
L2SC0000072	rubus_genome	gene	525721	525898	.	-	.	ID=Rr035482.t1.path1;Name=Rr035482.t1
L2SC0000072	rubus_genome	mRNA	525721	525898	.	-	.	ID=Rr035482.t1.mrna1;Name=Rr035482.t1;Parent=Rr035482.t1.path1;coverage=18.4;identity=91.6;matches=163;mismatches=3;indels=12;unknowns=0
L2SC0000072	rubus_genome	exon	525721	525898	91	-	.	ID=Rr035482.t1.mrna1.exon1;Name=Rr035482.t1;Parent=Rr035482.t1.mrna1;Target=Rr035482.t1 166 1 .
L1SC0000040	rubus_genome	gene	105300	106053	.	+	.	ID=Rr035482.t1.path2;Name=Rr035482.t1
L1SC0000040	rubus_genome	mRNA	105300	106053	.	+	.	ID=Rr035482.t1.mrna2;Name=Rr035482.t1;Parent=Rr035482.t1.path2;coverage=81.6;identity=90.3;matches=681;mismatches=54;indels=19;unknowns=0
L1SC0000040	rubus_genome	exon	105300	106053	90	+	.	ID=Rr035482.t1.mrna2.exon1;Name=Rr035482.t1;Parent=Rr035482.t1.mrna2;Target=Rr035482.t1 901 167 .
L1SC0000040	rubus_genome	CDS	105494	105526	84	+	0	ID=Rr035482.t1.mrna2.cds1;Name=Rr035482.t1;Parent=Rr035482.t1.mrna2;Target=Rr035482.t1 374 342 .
XPSC0002049	rubus_genome	gene	5546	10123	.	+	.	ID=Rr035441.t1.path1;Name=Rr035441.t1
XPSC0002049	rubus_genome	mRNA	5546	10123	.	+	.	ID=Rr035441.t1.mrna1;Name=Rr035441.t1;Parent=Rr035441.t1.path1;coverage=100.0;identity=99.9;matches=2918;mismatches=2;indels=0;unknowns=0
XPSC0002049	rubus_genome	exon	5546	5766	100	+	.	ID=Rr035441.t1.mrna1.exon1;Name=Rr035441.t1;Parent=Rr035441.t1.mrna1;Target=Rr035441.t1 221 1 .
XPSC0002049	rubus_genome	exon	5862	5931	100	+	.	ID=Rr035441.t1.mrna1.exon2;Name=Rr035441.t1;Parent=Rr035441.t1.mrna1;Target=Rr035441.t1 291 222 .
XPSC0002049	rubus_genome	exon	6425	6530	100	+	.	ID=Rr035441.t1.mrna1.exon3;Name=Rr035441.t1;Parent=Rr035441.t1.mrna1;Target=Rr035441.t1 397 292 .
XPSC0002049	rubus_genome	exon	6679	7670	99	+	.	ID=Rr035441.t1.mrna1.exon4;Name=Rr035441.t1;Parent=Rr035441.t1.mrna1;Target=Rr035441.t1 1389 398 .
XPSC0002049	rubus_genome	exon	7859	8131	100	+	.	ID=Rr035441.t1.mrna1.exon5;Name=Rr035441.t1;Parent=Rr035441.t1.mrna1;Target=Rr035441.t1 1662 1390 .
XPSC0002049	rubus_genome	exon	8243	8715	99	+	.	ID=Rr035441.t1.mrna1.exon6;Name=Rr035441.t1;Parent=Rr035441.t1.mrna1;Target=Rr035441.t1 2135 1663 .
XPSC0002049	rubus_genome	exon	8783	8905	100	+	.	ID=Rr035441.t1.mrna1.exon7;Name=Rr035441.t1;Parent=Rr035441.t1.mrna1;Target=Rr035441.t1 2258 2136 .
XPSC0002049	rubus_genome	exon	9337	9533	100	+	.	ID=Rr035441.t1.mrna1.exon8;Name=Rr035441.t1;Parent=Rr035441.t1.mrna1;Target=Rr035441.t1 2455 2259 .
XPSC0002049	rubus_genome	exon	9659	10123	100	+	.	ID=Rr035441.t1.mrna1.exon9;Name=Rr035441.t1;Parent=Rr035441.t1.mrna1;Target=Rr035441.t1 2920 2456 .
XPSC0002049	rubus_genome	CDS	5547	5766	100	+	0	ID=Rr035441.t1.mrna1.cds1;Name=Rr035441.t1;Parent=Rr035441.t1.mrna1;Target=Rr035441.t1 221 2 .
XPSC0002049	rubus_genome	CDS	5862	5931	100	+	1	ID=Rr035441.t1.mrna1.cds2;Name=Rr035441.t1;Parent=Rr035441.t1.mrna1;Target=Rr035441.t1 291 222 .
XPSC0002049	rubus_genome	CDS	6425	6530	100	+	2	ID=Rr035441.t1.mrna1.cds3;Name=Rr035441.t1;Parent=Rr035441.t1.mrna1;Target=Rr035441.t1 397 292 .
XPSC0002049	rubus_genome	CDS	6679	6843	100	+	0	ID=Rr035441.t1.mrna1.cds4;Name=Rr035441.t1;Parent=Rr035441.t1.mrna1;Target=Rr035441.t1 562 398 .
L1SC0000019	rubus_genome	gene	23655	29556	.	-	.	ID=Rr035442.t1.path1;Name=Rr035442.t1
L1SC0000019	rubus_genome	mRNA	23655	29556	.	-	.	ID=Rr035442.t1.mrna1;Name=Rr035442.t1;Parent=Rr035442.t1.path1;coverage=100.0;identity=98.8;matches=4103;mismatches=30;indels=21;unknowns=0
L1SC0000019	rubus_genome	exon	27871	29556	98	-	.	ID=Rr035442.t1.mrna1.exon1;Name=Rr035442.t1;Parent=Rr035442.t1.mrna1;Target=Rr035442.t1 1 1694 +
L1SC0000019	rubus_genome	exon	27158	27312	100	-	.	ID=Rr035442.t1.mrna1.exon2;Name=Rr035442.t1;Parent=Rr035442.t1.mrna1;Target=Rr035442.t1 1695 1849 +
L1SC0000019	rubus_genome	exon	26972	27066	100	-	.	ID=Rr035442.t1.mrna1.exon3;Name=Rr035442.t1;Parent=Rr035442.t1.mrna1;Target=Rr035442.t1 1850 1944 +
L1SC0000019	rubus_genome	exon	25754	26793	98	-	.	ID=Rr035442.t1.mrna1.exon4;Name=Rr035442.t1;Parent=Rr035442.t1.mrna1;Target=Rr035442.t1 1945 2987 +
L1SC0000019	rubus_genome	exon	25472	25632	99	-	.	ID=Rr035442.t1.mrna1.exon5;Name=Rr035442.t1;Parent=Rr035442.t1.mrna1;Target=Rr035442.t1 2988 3148 +
L1SC0000019	rubus_genome	exon	25071	25147	97	-	.	ID=Rr035442.t1.mrna1.exon6;Name=Rr035442.t1;Parent=Rr035442.t1.mrna1;Target=Rr035442.t1 3149 3225 +
L1SC0000019	rubus_genome	exon	24831	24978	100	-	.	ID=Rr035442.t1.mrna1.exon7;Name=Rr035442.t1;Parent=Rr035442.t1.mrna1;Target=Rr035442.t1 3226 3373 +
L1SC0000019	rubus_genome	exon	24481	24627	100	-	.	ID=Rr035442.t1.mrna1.exon8;Name=Rr035442.t1;Parent=Rr035442.t1.mrna1;Target=Rr035442.t1 3374 3520 +
L1SC0000019	rubus_genome	exon	23655	24284	98	-	.	ID=Rr035442.t1.mrna1.exon9;Name=Rr035442.t1;Parent=Rr035442.t1.mrna1;Target=Rr035442.t1 3521 4148 +
L1SC0000019	rubus_genome	CDS	27871	28051	99	-	0	ID=Rr035442.t1.mrna1.cds1;Name=Rr035442.t1;Parent=Rr035442.t1.mrna1;Target=Rr035442.t1 1514 1694 +
L1SC0000019	rubus_genome	CDS	27158	27312	100	-	1	ID=Rr035442.t1.mrna1.cds2;Name=Rr035442.t1;Parent=Rr035442.t1.mrna1;Target=Rr035442.t1 1695 1849 +
L1SC0000019	rubus_genome	CDS	26972	27066	100	-	0	ID=Rr035442.t1.mrna1.cds3;Name=Rr035442.t1;Parent=Rr035442.t1.mrna1;Target=Rr035442.t1 1850 1944 +
L1SC0000019	rubus_genome	CDS	25754	26793	98	-	2	ID=Rr035442.t1.mrna1.cds4;Name=Rr035442.t1;Parent=Rr035442.t1.mrna1;Target=Rr035442.t1 1945 2987 +
L1SC0000019	rubus_genome	CDS	25472	25632	99	-	1	ID=Rr035442.t1.mrna1.cds5;Name=Rr035442.t1;Parent=Rr035442.t1.mrna1;Target=Rr035442.t1 2988 3148 +
L1SC0000019	rubus_genome	CDS	25071	25147	97	-	0	ID=Rr035442.t1.mrna1.cds6;Name=Rr035442.t1;Parent=Rr035442.t1.mrna1;Target=Rr035442.t1 3149 3225 +
L1SC0000019	rubus_genome	CDS	24831	24978	100	-	2	ID=Rr035442.t1.mrna1.cds7;Name=Rr035442.t1;Parent=Rr035442.t1.mrna1;Target=Rr035442.t1 3226 3373 +
L1SC0000019	rubus_genome	CDS	24481	24627	100	-	0	ID=Rr035442.t1.mrna1.cds8;Name=Rr035442.t1;Parent=Rr035442.t1.mrna1;Target=Rr035442.t1 3374 3520 +
L1SC0000019	rubus_genome	CDS	24042	24284	98	-	0	ID=Rr035442.t1.mrna1.cds9;Name=Rr035442.t1;Parent=Rr035442.t1.mrna1;Target=Rr035442.t1 3521 3766 +
SC0000214	rubus_genome	gene	22955	23089	.	-	.	ID=Rr035433.t1.path1;Name=Rr035433.t1
SC0000214	rubus_genome	mRNA	22955	23089	.	-	.	ID=Rr035433.t1.mrna1;Name=Rr035433.t1;Parent=Rr035433.t1.path1;coverage=38.6;identity=89.7;matches=122;mismatches=13;indels=1;unknowns=0
SC0000214	rubus_genome	exon	22955	23089	89	-	.	ID=Rr035433.t1.mrna1.exon1;Name=Rr035433.t1;Parent=Rr035433.t1.mrna1;Target=Rr035433.t1 184 49 .
SC0000214	rubus_genome	CDS	23013	23030	88	-	0	ID=Rr035433.t1.mrna1.cds1;Name=Rr035433.t1;Parent=Rr035433.t1.mrna1;Target=Rr035433.t1 126 109 .
SC0000093	rubus_genome	gene	50641	52781	.	+	.	ID=Rr035477.t1.path1;Name=Rr035477.t1
SC0000093	rubus_genome	mRNA	50641	52781	.	+	.	ID=Rr035477.t1.mrna1;Name=Rr035477.t1;Parent=Rr035477.t1.path1;coverage=100.0;identity=98.8;matches=2116;mismatches=25;indels=0;unknowns=0
SC0000093	rubus_genome	exon	50641	52781	98	+	.	ID=Rr035477.t1.mrna1.exon1;Name=Rr035477.t1;Parent=Rr035477.t1.mrna1;Target=Rr035477.t1 2141 1 .
SC0000093	rubus_genome	CDS	50641	52542	98	+	0	ID=Rr035477.t1.mrna1.cds1;Name=Rr035477.t1;Parent=Rr035477.t1.mrna1;Target=Rr035477.t1 1902 1 .
L1SC0000014	rubus_genome	gene	323129	327453	.	+	.	ID=Rr035478.t1.path1;Name=Rr035478.t1
L1SC0000014	rubus_genome	mRNA	323129	327453	.	+	.	ID=Rr035478.t1.mrna1;Name=Rr035478.t1;Parent=Rr035478.t1.path1;coverage=100.0;identity=100.0;matches=4072;mismatches=2;indels=0;unknowns=0
L1SC0000014	rubus_genome	exon	323129	323272	100	+	.	ID=Rr035478.t1.mrna1.exon1;Name=Rr035478.t1;Parent=Rr035478.t1.mrna1;Target=Rr035478.t1 1 144 +
L1SC0000014	rubus_genome	exon	323524	327453	99	+	.	ID=Rr035478.t1.mrna1.exon2;Name=Rr035478.t1;Parent=Rr035478.t1.mrna1;Target=Rr035478.t1 145 4074 +
L1SC0000014	rubus_genome	CDS	323783	326875	99	+	0	ID=Rr035478.t1.mrna1.cds1;Name=Rr035478.t1;Parent=Rr035478.t1.mrna1;Target=Rr035478.t1 404 3496 +
SC0000113	rubus_genome	gene	545047	546423	.	-	.	ID=Rr035423.t1.path1;Name=Rr035423.t1
SC0000113	rubus_genome	mRNA	545047	546423	.	-	.	ID=Rr035423.t1.mrna1;Name=Rr035423.t1;Parent=Rr035423.t1.path1;coverage=99.9;identity=99.9;matches=1376;mismatches=1;indels=0;unknowns=0
SC0000113	rubus_genome	exon	545047	546423	99	-	.	ID=Rr035423.t1.mrna1.exon1;Name=Rr035423.t1;Parent=Rr035423.t1.mrna1;Target=Rr035423.t1 1378 2 .
SC0000113	rubus_genome	CDS	545047	545790	100	-	0	ID=Rr035423.t1.mrna1.cds1;Name=Rr035423.t1;Parent=Rr035423.t1.mrna1;Target=Rr035423.t1 1378 635 .
SC0000034	rubus_genome	gene	1217124	1221530	.	+	.	ID=Rr035459.t1.path1;Name=Rr035459.t1
SC0000034	rubus_genome	mRNA	1217124	1221530	.	+	.	ID=Rr035459.t1.mrna1;Name=Rr035459.t1;Parent=Rr035459.t1.path1;coverage=99.4;identity=99.7;matches=1722;mismatches=6;indels=0;unknowns=0
SC0000034	rubus_genome	exon	1217124	1217298	100	+	.	ID=Rr035459.t1.mrna1.exon1;Name=Rr035459.t1;Parent=Rr035459.t1.mrna1;Target=Rr035459.t1 1 175 +
SC0000034	rubus_genome	exon	1217405	1217474	100	+	.	ID=Rr035459.t1.mrna1.exon2;Name=Rr035459.t1;Parent=Rr035459.t1.mrna1;Target=Rr035459.t1 176 245 +
SC0000034	rubus_genome	exon	1218611	1218669	100	+	.	ID=Rr035459.t1.mrna1.exon3;Name=Rr035459.t1;Parent=Rr035459.t1.mrna1;Target=Rr035459.t1 246 304 +
SC0000034	rubus_genome	exon	1218858	1218933	100	+	.	ID=Rr035459.t1.mrna1.exon4;Name=Rr035459.t1;Parent=Rr035459.t1.mrna1;Target=Rr035459.t1 305 380 +
SC0000034	rubus_genome	exon	1219286	1219363	100	+	.	ID=Rr035459.t1.mrna1.exon5;Name=Rr035459.t1;Parent=Rr035459.t1.mrna1;Target=Rr035459.t1 381 458 +
SC0000034	rubus_genome	exon	1219451	1219538	98	+	.	ID=Rr035459.t1.mrna1.exon6;Name=Rr035459.t1;Parent=Rr035459.t1.mrna1;Target=Rr035459.t1 459 546 +
SC0000034	rubus_genome	exon	1219658	1219913	99	+	.	ID=Rr035459.t1.mrna1.exon7;Name=Rr035459.t1;Parent=Rr035459.t1.mrna1;Target=Rr035459.t1 547 802 +
SC0000034	rubus_genome	exon	1220059	1220174	100	+	.	ID=Rr035459.t1.mrna1.exon8;Name=Rr035459.t1;Parent=Rr035459.t1.mrna1;Target=Rr035459.t1 803 918 +
SC0000034	rubus_genome	exon	1220302	1220522	99	+	.	ID=Rr035459.t1.mrna1.exon9;Name=Rr035459.t1;Parent=Rr035459.t1.mrna1;Target=Rr035459.t1 919 1139 +
SC0000034	rubus_genome	exon	1220622	1220653	100	+	.	ID=Rr035459.t1.mrna1.exon10;Name=Rr035459.t1;Parent=Rr035459.t1.mrna1;Target=Rr035459.t1 1140 1171 +
SC0000034	rubus_genome	exon	1220780	1220882	99	+	.	ID=Rr035459.t1.mrna1.exon11;Name=Rr035459.t1;Parent=Rr035459.t1.mrna1;Target=Rr035459.t1 1172 1274 +
SC0000034	rubus_genome	exon	1220977	1221085	100	+	.	ID=Rr035459.t1.mrna1.exon12;Name=Rr035459.t1;Parent=Rr035459.t1.mrna1;Target=Rr035459.t1 1275 1383 +
SC0000034	rubus_genome	exon	1221186	1221530	99	+	.	ID=Rr035459.t1.mrna1.exon13;Name=Rr035459.t1;Parent=Rr035459.t1.mrna1;Target=Rr035459.t1 1384 1728 +
SC0000034	rubus_genome	CDS	1217125	1217298	100	+	0	ID=Rr035459.t1.mrna1.cds1;Name=Rr035459.t1;Parent=Rr035459.t1.mrna1;Target=Rr035459.t1 2 175 +
SC0000034	rubus_genome	CDS	1217405	1217474	100	+	0	ID=Rr035459.t1.mrna1.cds2;Name=Rr035459.t1;Parent=Rr035459.t1.mrna1;Target=Rr035459.t1 176 245 +
SC0000034	rubus_genome	CDS	1218611	1218669	100	+	1	ID=Rr035459.t1.mrna1.cds3;Name=Rr035459.t1;Parent=Rr035459.t1.mrna1;Target=Rr035459.t1 246 304 +
SC0000034	rubus_genome	CDS	1218858	1218933	100	+	0	ID=Rr035459.t1.mrna1.cds4;Name=Rr035459.t1;Parent=Rr035459.t1.mrna1;Target=Rr035459.t1 305 380 +
SC0000034	rubus_genome	CDS	1219286	1219363	100	+	1	ID=Rr035459.t1.mrna1.cds5;Name=Rr035459.t1;Parent=Rr035459.t1.mrna1;Target=Rr035459.t1 381 458 +
SC0000034	rubus_genome	CDS	1219451	1219538	98	+	1	ID=Rr035459.t1.mrna1.cds6;Name=Rr035459.t1;Parent=Rr035459.t1.mrna1;Target=Rr035459.t1 459 546 +
SC0000034	rubus_genome	CDS	1219658	1219913	99	+	2	ID=Rr035459.t1.mrna1.cds7;Name=Rr035459.t1;Parent=Rr035459.t1.mrna1;Target=Rr035459.t1 547 802 +
SC0000034	rubus_genome	CDS	1220059	1220174	100	+	0	ID=Rr035459.t1.mrna1.cds8;Name=Rr035459.t1;Parent=Rr035459.t1.mrna1;Target=Rr035459.t1 803 918 +
SC0000034	rubus_genome	CDS	1220302	1220522	99	+	2	ID=Rr035459.t1.mrna1.cds9;Name=Rr035459.t1;Parent=Rr035459.t1.mrna1;Target=Rr035459.t1 919 1139 +
SC0000034	rubus_genome	CDS	1220622	1220653	100	+	1	ID=Rr035459.t1.mrna1.cds10;Name=Rr035459.t1;Parent=Rr035459.t1.mrna1;Target=Rr035459.t1 1140 1171 +
SC0000034	rubus_genome	CDS	1220780	1220882	99	+	0	ID=Rr035459.t1.mrna1.cds11;Name=Rr035459.t1;Parent=Rr035459.t1.mrna1;Target=Rr035459.t1 1172 1274 +
SC0000034	rubus_genome	CDS	1220977	1221085	100	+	1	ID=Rr035459.t1.mrna1.cds12;Name=Rr035459.t1;Parent=Rr035459.t1.mrna1;Target=Rr035459.t1 1275 1383 +
SC0000034	rubus_genome	CDS	1221186	1221354	100	+	2	ID=Rr035459.t1.mrna1.cds13;Name=Rr035459.t1;Parent=Rr035459.t1.mrna1;Target=Rr035459.t1 1384 1552 +
XPSC0002159	rubus_genome	gene	35027	44039	.	-	.	ID=Rr035460.t1.path1;Name=Rr035460.t1
XPSC0002159	rubus_genome	mRNA	35027	44039	.	-	.	ID=Rr035460.t1.mrna1;Name=Rr035460.t1;Parent=Rr035460.t1.path1;coverage=100.0;identity=99.9;matches=1338;mismatches=1;indels=0;unknowns=0
XPSC0002159	rubus_genome	exon	43461	44039	100	-	.	ID=Rr035460.t1.mrna1.exon1;Name=Rr035460.t1;Parent=Rr035460.t1.mrna1;Target=Rr035460.t1 1 579 +
XPSC0002159	rubus_genome	exon	41124	41211	100	-	.	ID=Rr035460.t1.mrna1.exon2;Name=Rr035460.t1;Parent=Rr035460.t1.mrna1;Target=Rr035460.t1 580 667 +
XPSC0002159	rubus_genome	exon	39603	39697	100	-	.	ID=Rr035460.t1.mrna1.exon3;Name=Rr035460.t1;Parent=Rr035460.t1.mrna1;Target=Rr035460.t1 668 762 +
XPSC0002159	rubus_genome	exon	38656	38728	100	-	.	ID=Rr035460.t1.mrna1.exon4;Name=Rr035460.t1;Parent=Rr035460.t1.mrna1;Target=Rr035460.t1 763 835 +
XPSC0002159	rubus_genome	exon	38478	38570	100	-	.	ID=Rr035460.t1.mrna1.exon5;Name=Rr035460.t1;Parent=Rr035460.t1.mrna1;Target=Rr035460.t1 836 928 +
XPSC0002159	rubus_genome	exon	38265	38351	98	-	.	ID=Rr035460.t1.mrna1.exon6;Name=Rr035460.t1;Parent=Rr035460.t1.mrna1;Target=Rr035460.t1 929 1015 +
XPSC0002159	rubus_genome	exon	35438	35518	100	-	.	ID=Rr035460.t1.mrna1.exon7;Name=Rr035460.t1;Parent=Rr035460.t1.mrna1;Target=Rr035460.t1 1016 1096 +
XPSC0002159	rubus_genome	exon	35027	35269	100	-	.	ID=Rr035460.t1.mrna1.exon8;Name=Rr035460.t1;Parent=Rr035460.t1.mrna1;Target=Rr035460.t1 1097 1339 +
XPSC0002159	rubus_genome	CDS	43461	43834	100	-	0	ID=Rr035460.t1.mrna1.cds1;Name=Rr035460.t1;Parent=Rr035460.t1.mrna1;Target=Rr035460.t1 206 579 +
XPSC0002159	rubus_genome	CDS	41124	41211	100	-	2	ID=Rr035460.t1.mrna1.cds2;Name=Rr035460.t1;Parent=Rr035460.t1.mrna1;Target=Rr035460.t1 580 667 +
XPSC0002159	rubus_genome	CDS	39603	39697	100	-	0	ID=Rr035460.t1.mrna1.cds3;Name=Rr035460.t1;Parent=Rr035460.t1.mrna1;Target=Rr035460.t1 668 762 +
XPSC0002159	rubus_genome	CDS	38656	38728	100	-	2	ID=Rr035460.t1.mrna1.cds4;Name=Rr035460.t1;Parent=Rr035460.t1.mrna1;Target=Rr035460.t1 763 835 +
XPSC0002159	rubus_genome	CDS	38478	38570	100	-	0	ID=Rr035460.t1.mrna1.cds5;Name=Rr035460.t1;Parent=Rr035460.t1.mrna1;Target=Rr035460.t1 836 928 +
XPSC0002159	rubus_genome	CDS	38265	38351	98	-	0	ID=Rr035460.t1.mrna1.cds6;Name=Rr035460.t1;Parent=Rr035460.t1.mrna1;Target=Rr035460.t1 929 1015 +
XPSC0002159	rubus_genome	CDS	35438	35518	100	-	0	ID=Rr035460.t1.mrna1.cds7;Name=Rr035460.t1;Parent=Rr035460.t1.mrna1;Target=Rr035460.t1 1016 1096 +
L3SC0000010	rubus_genome	gene	278935	280384	.	+	.	ID=Rr035405.t1.path1;Name=Rr035405.t1
L3SC0000010	rubus_genome	mRNA	278935	280384	.	+	.	ID=Rr035405.t1.mrna1;Name=Rr035405.t1;Parent=Rr035405.t1.path1;coverage=100.0;identity=99.9;matches=1449;mismatches=1;indels=0;unknowns=0
L3SC0000010	rubus_genome	exon	278935	280384	99	+	.	ID=Rr035405.t1.mrna1.exon1;Name=Rr035405.t1;Parent=Rr035405.t1.mrna1;Target=Rr035405.t1 1450 1 .
L3SC0000010	rubus_genome	CDS	279768	280067	100	+	0	ID=Rr035405.t1.mrna1.cds1;Name=Rr035405.t1;Parent=Rr035405.t1.mrna1;Target=Rr035405.t1 1133 834 .
SC0000052	rubus_genome	gene	1028277	1030151	.	-	.	ID=Rr035406.t1.path1;Name=Rr035406.t1
SC0000052	rubus_genome	mRNA	1028277	1030151	.	-	.	ID=Rr035406.t1.mrna1;Name=Rr035406.t1;Parent=Rr035406.t1.path1;coverage=99.3;identity=99.5;matches=1873;mismatches=2;indels=7;unknowns=0
SC0000052	rubus_genome	exon	1028277	1030151	99	-	.	ID=Rr035406.t1.mrna1.exon1;Name=Rr035406.t1;Parent=Rr035406.t1.mrna1;Target=Rr035406.t1 1882 1 .
SC0000052	rubus_genome	CDS	1028513	1029406	99	-	0	ID=Rr035406.t1.mrna1.cds1;Name=Rr035406.t1;Parent=Rr035406.t1.mrna1;Target=Rr035406.t1 1639 746 .
XPSC0002070	rubus_genome	gene	143947	147261	.	-	.	ID=Rr035445.t1.path1;Name=Rr035445.t1
XPSC0002070	rubus_genome	mRNA	143947	147261	.	-	.	ID=Rr035445.t1.mrna1;Name=Rr035445.t1;Parent=Rr035445.t1.path1;coverage=100.0;identity=99.0;matches=3284;mismatches=31;indels=2;unknowns=0
XPSC0002070	rubus_genome	exon	143947	147261	99	-	.	ID=Rr035445.t1.mrna1.exon1;Name=Rr035445.t1;Parent=Rr035445.t1.mrna1;Target=Rr035445.t1 3317 1 .
XPSC0002070	rubus_genome	CDS	144947	147259	99	-	0	ID=Rr035445.t1.mrna1.cds1;Name=Rr035445.t1;Parent=Rr035445.t1.mrna1;Target=Rr035445.t1 2315 3 .
SC0000156	rubus_genome	gene	248812	252503	.	-	.	ID=Rr035449.t1.path1;Name=Rr035449.t1
SC0000156	rubus_genome	mRNA	248812	252503	.	-	.	ID=Rr035449.t1.mrna1;Name=Rr035449.t1;Parent=Rr035449.t1.path1;coverage=100.0;identity=99.6;matches=3014;mismatches=5;indels=7;unknowns=0
SC0000156	rubus_genome	exon	251806	252503	100	-	.	ID=Rr035449.t1.mrna1.exon1;Name=Rr035449.t1;Parent=Rr035449.t1.mrna1;Target=Rr035449.t1 2329 3026 -
SC0000156	rubus_genome	exon	251475	251703	100	-	.	ID=Rr035449.t1.mrna1.exon2;Name=Rr035449.t1;Parent=Rr035449.t1.mrna1;Target=Rr035449.t1 2100 2328 -
SC0000156	rubus_genome	exon	251208	251345	100	-	.	ID=Rr035449.t1.mrna1.exon3;Name=Rr035449.t1;Parent=Rr035449.t1.mrna1;Target=Rr035449.t1 1962 2099 -
SC0000156	rubus_genome	exon	250985	251112	100	-	.	ID=Rr035449.t1.mrna1.exon4;Name=Rr035449.t1;Parent=Rr035449.t1.mrna1;Target=Rr035449.t1 1834 1961 -
SC0000156	rubus_genome	exon	250286	250862	100	-	.	ID=Rr035449.t1.mrna1.exon5;Name=Rr035449.t1;Parent=Rr035449.t1.mrna1;Target=Rr035449.t1 1257 1833 -
SC0000156	rubus_genome	exon	250005	250155	96	-	.	ID=Rr035449.t1.mrna1.exon6;Name=Rr035449.t1;Parent=Rr035449.t1.mrna1;Target=Rr035449.t1 1106 1256 -
SC0000156	rubus_genome	exon	248812	249909	99	-	.	ID=Rr035449.t1.mrna1.exon7;Name=Rr035449.t1;Parent=Rr035449.t1.mrna1;Target=Rr035449.t1 1 1105 -
SC0000156	rubus_genome	CDS	251806	252270	100	-	0	ID=Rr035449.t1.mrna1.cds1;Name=Rr035449.t1;Parent=Rr035449.t1.mrna1;Target=Rr035449.t1 2329 2793 .
SC0000156	rubus_genome	CDS	251475	251703	100	-	0	ID=Rr035449.t1.mrna1.cds2;Name=Rr035449.t1;Parent=Rr035449.t1.mrna1;Target=Rr035449.t1 2100 2328 .
SC0000156	rubus_genome	CDS	251208	251345	100	-	1	ID=Rr035449.t1.mrna1.cds3;Name=Rr035449.t1;Parent=Rr035449.t1.mrna1;Target=Rr035449.t1 1962 2099 .
SC0000156	rubus_genome	CDS	250985	251112	100	-	1	ID=Rr035449.t1.mrna1.cds4;Name=Rr035449.t1;Parent=Rr035449.t1.mrna1;Target=Rr035449.t1 1834 1961 .
SC0000156	rubus_genome	CDS	250596	250862	100	-	0	ID=Rr035449.t1.mrna1.cds5;Name=Rr035449.t1;Parent=Rr035449.t1.mrna1;Target=Rr035449.t1 1567 1833 .
SC0000156	rubus_genome	gene	248812	252503	.	-	.	ID=Rr035450.t1.path1;Name=Rr035450.t1
SC0000156	rubus_genome	mRNA	248812	252503	.	-	.	ID=Rr035450.t1.mrna1;Name=Rr035450.t1;Parent=Rr035450.t1.path1;coverage=100.0;identity=99.6;matches=2988;mismatches=5;indels=7;unknowns=0
SC0000156	rubus_genome	exon	251475	252503	100	-	.	ID=Rr035450.t1.mrna1.exon1;Name=Rr035450.t1;Parent=Rr035450.t1.mrna1;Target=Rr035450.t1 1972 3000 -
SC0000156	rubus_genome	exon	251208	251345	100	-	.	ID=Rr035450.t1.mrna1.exon2;Name=Rr035450.t1;Parent=Rr035450.t1.mrna1;Target=Rr035450.t1 1834 1971 -
SC0000156	rubus_genome	exon	250985	251112	100	-	.	ID=Rr035450.t1.mrna1.exon3;Name=Rr035450.t1;Parent=Rr035450.t1.mrna1;Target=Rr035450.t1 1706 1833 -
SC0000156	rubus_genome	exon	250652	250862	100	-	.	ID=Rr035450.t1.mrna1.exon4;Name=Rr035450.t1;Parent=Rr035450.t1.mrna1;Target=Rr035450.t1 1495 1705 -
SC0000156	rubus_genome	exon	250286	250523	100	-	.	ID=Rr035450.t1.mrna1.exon5;Name=Rr035450.t1;Parent=Rr035450.t1.mrna1;Target=Rr035450.t1 1257 1494 -
SC0000156	rubus_genome	exon	250005	250155	96	-	.	ID=Rr035450.t1.mrna1.exon6;Name=Rr035450.t1;Parent=Rr035450.t1.mrna1;Target=Rr035450.t1 1106 1256 -
SC0000156	rubus_genome	exon	248812	249909	99	-	.	ID=Rr035450.t1.mrna1.exon7;Name=Rr035450.t1;Parent=Rr035450.t1.mrna1;Target=Rr035450.t1 1 1105 -
SC0000156	rubus_genome	CDS	251475	252270	100	-	0	ID=Rr035450.t1.mrna1.cds1;Name=Rr035450.t1;Parent=Rr035450.t1.mrna1;Target=Rr035450.t1 1972 2767 .
SC0000156	rubus_genome	CDS	251208	251345	100	-	1	ID=Rr035450.t1.mrna1.cds2;Name=Rr035450.t1;Parent=Rr035450.t1.mrna1;Target=Rr035450.t1 1834 1971 .
SC0000156	rubus_genome	CDS	250985	251112	100	-	1	ID=Rr035450.t1.mrna1.cds3;Name=Rr035450.t1;Parent=Rr035450.t1.mrna1;Target=Rr035450.t1 1706 1833 .
SC0000156	rubus_genome	CDS	250652	250862	100	-	0	ID=Rr035450.t1.mrna1.cds4;Name=Rr035450.t1;Parent=Rr035450.t1.mrna1;Target=Rr035450.t1 1495 1705 .
SC0000156	rubus_genome	CDS	250286	250523	100	-	1	ID=Rr035450.t1.mrna1.cds5;Name=Rr035450.t1;Parent=Rr035450.t1.mrna1;Target=Rr035450.t1 1257 1494 .
SC0000156	rubus_genome	CDS	250005	250155	96	-	2	ID=Rr035450.t1.mrna1.cds6;Name=Rr035450.t1;Parent=Rr035450.t1.mrna1;Target=Rr035450.t1 1106 1256 .
SC0000156	rubus_genome	CDS	249601	249909	100	-	0	ID=Rr035450.t1.mrna1.cds7;Name=Rr035450.t1;Parent=Rr035450.t1.mrna1;Target=Rr035450.t1 797 1105 .
L3SC0000049	rubus_genome	gene	506496	525331	.	-	.	ID=Rr035414.t1.path1;Name=Rr035414.t1
L3SC0000049	rubus_genome	mRNA	506496	525331	.	-	.	ID=Rr035414.t1.mrna1;Name=Rr035414.t1;Parent=Rr035414.t1.path1;coverage=100.0;identity=95.7;matches=4096;mismatches=112;indels=72;unknowns=0
L3SC0000049	rubus_genome	exon	525260	525331	100	-	.	ID=Rr035414.t1.mrna1.exon1;Name=Rr035414.t1;Parent=Rr035414.t1.mrna1;Target=Rr035414.t1 4744 4815 -
L3SC0000049	rubus_genome	exon	523496	523630	100	-	.	ID=Rr035414.t1.mrna1.exon2;Name=Rr035414.t1;Parent=Rr035414.t1.mrna1;Target=Rr035414.t1 4609 4743 -
L3SC0000049	rubus_genome	exon	522598	522656	100	-	.	ID=Rr035414.t1.mrna1.exon3;Name=Rr035414.t1;Parent=Rr035414.t1.mrna1;Target=Rr035414.t1 4550 4608 -
L3SC0000049	rubus_genome	exon	521746	521782	100	-	.	ID=Rr035414.t1.mrna1.exon4;Name=Rr035414.t1;Parent=Rr035414.t1.mrna1;Target=Rr035414.t1 4513 4549 -
L3SC0000049	rubus_genome	exon	518792	518917	100	-	.	ID=Rr035414.t1.mrna1.exon5;Name=Rr035414.t1;Parent=Rr035414.t1.mrna1;Target=Rr035414.t1 4387 4512 -
L3SC0000049	rubus_genome	exon	518175	518264	100	-	.	ID=Rr035414.t1.mrna1.exon6;Name=Rr035414.t1;Parent=Rr035414.t1.mrna1;Target=Rr035414.t1 4297 4386 -
L3SC0000049	rubus_genome	exon	516401	516466	100	-	.	ID=Rr035414.t1.mrna1.exon7;Name=Rr035414.t1;Parent=Rr035414.t1.mrna1;Target=Rr035414.t1 4231 4296 -
L3SC0000049	rubus_genome	exon	516254	516310	100	-	.	ID=Rr035414.t1.mrna1.exon8;Name=Rr035414.t1;Parent=Rr035414.t1.mrna1;Target=Rr035414.t1 4174 4230 -
L3SC0000049	rubus_genome	exon	516072	516143	98	-	.	ID=Rr035414.t1.mrna1.exon9;Name=Rr035414.t1;Parent=Rr035414.t1.mrna1;Target=Rr035414.t1 4102 4173 -
L3SC0000049	rubus_genome	exon	515633	515701	52	-	.	ID=Rr035414.t1.mrna1.exon11;Name=Rr035414.t1;Parent=Rr035414.t1.mrna1;Target=Rr035414.t1 4004 4072 -
L3SC0000049	rubus_genome	exon	515424	515477	48	-	.	ID=Rr035414.t1.mrna1.exon12;Name=Rr035414.t1;Parent=Rr035414.t1.mrna1;Target=Rr035414.t1 3950 4003 -
L3SC0000049	rubus_genome	exon	515286	515298	78	-	.	ID=Rr035414.t1.mrna1.exon13;Name=Rr035414.t1;Parent=Rr035414.t1.mrna1;Target=Rr035414.t1 3936 3949 -
L3SC0000049	rubus_genome	exon	515178	515183	100	-	.	ID=Rr035414.t1.mrna1.exon14;Name=Rr035414.t1;Parent=Rr035414.t1.mrna1;Target=Rr035414.t1 3930 3935 -
L3SC0000049	rubus_genome	exon	514963	515000	42	-	.	ID=Rr035414.t1.mrna1.exon15;Name=Rr035414.t1;Parent=Rr035414.t1.mrna1;Target=Rr035414.t1 3873 3929 -
L3SC0000049	rubus_genome	exon	514318	514333	68	-	.	ID=Rr035414.t1.mrna1.exon16;Name=Rr035414.t1;Parent=Rr035414.t1.mrna1;Target=Rr035414.t1 3857 3872 -
L3SC0000049	rubus_genome	exon	514115	514145	54	-	.	ID=Rr035414.t1.mrna1.exon17;Name=Rr035414.t1;Parent=Rr035414.t1.mrna1;Target=Rr035414.t1 3819 3853 -
L3SC0000049	rubus_genome	exon	514000	514006	100	-	.	ID=Rr035414.t1.mrna1.exon18;Name=Rr035414.t1;Parent=Rr035414.t1.mrna1;Target=Rr035414.t1 3812 3818 -
L3SC0000049	rubus_genome	exon	513022	513039	30	-	.	ID=Rr035414.t1.mrna1.exon19;Name=Rr035414.t1;Parent=Rr035414.t1.mrna1;Target=Rr035414.t1 3776 3811 -
L3SC0000049	rubus_genome	exon	513006	513011	100	-	.	ID=Rr035414.t1.mrna1.exon20;Name=Rr035414.t1;Parent=Rr035414.t1.mrna1;Target=Rr035414.t1 3574 3579 -
L3SC0000049	rubus_genome	exon	512994	513001	100	-	.	ID=Rr035414.t1.mrna1.exon21;Name=Rr035414.t1;Parent=Rr035414.t1.mrna1;Target=Rr035414.t1 3559 3566 -
L3SC0000049	rubus_genome	exon	512959	512964	100	-	.	ID=Rr035414.t1.mrna1.exon22;Name=Rr035414.t1;Parent=Rr035414.t1.mrna1;Target=Rr035414.t1 3319 3324 -
L3SC0000049	rubus_genome	exon	512902	512943	57	-	.	ID=Rr035414.t1.mrna1.exon23;Name=Rr035414.t1;Parent=Rr035414.t1.mrna1;Target=Rr035414.t1 3258 3302 -
L3SC0000049	rubus_genome	exon	512702	512888	99	-	.	ID=Rr035414.t1.mrna1.exon24;Name=Rr035414.t1;Parent=Rr035414.t1.mrna1;Target=Rr035414.t1 3007 3192 -
L3SC0000049	rubus_genome	exon	512415	512520	100	-	.	ID=Rr035414.t1.mrna1.exon25;Name=Rr035414.t1;Parent=Rr035414.t1.mrna1;Target=Rr035414.t1 2901 3006 -
L3SC0000049	rubus_genome	exon	511643	511813	99	-	.	ID=Rr035414.t1.mrna1.exon26;Name=Rr035414.t1;Parent=Rr035414.t1.mrna1;Target=Rr035414.t1 2730 2900 -
L3SC0000049	rubus_genome	exon	511472	511551	100	-	.	ID=Rr035414.t1.mrna1.exon27;Name=Rr035414.t1;Parent=Rr035414.t1.mrna1;Target=Rr035414.t1 2650 2729 -
L3SC0000049	rubus_genome	exon	510059	511361	99	-	.	ID=Rr035414.t1.mrna1.exon28;Name=Rr035414.t1;Parent=Rr035414.t1.mrna1;Target=Rr035414.t1 1347 2649 -
L3SC0000049	rubus_genome	exon	509747	509904	99	-	.	ID=Rr035414.t1.mrna1.exon29;Name=Rr035414.t1;Parent=Rr035414.t1.mrna1;Target=Rr035414.t1 1189 1346 -
L3SC0000049	rubus_genome	exon	506496	507683	99	-	.	ID=Rr035414.t1.mrna1.exon30;Name=Rr035414.t1;Parent=Rr035414.t1.mrna1;Target=Rr035414.t1 1 1188 -
L3SC0000049	rubus_genome	CDS	525260	525331	100	-	0	ID=Rr035414.t1.mrna1.cds1;Name=Rr035414.t1;Parent=Rr035414.t1.mrna1;Target=Rr035414.t1 4744 4815 .
L3SC0000049	rubus_genome	CDS	523496	523630	100	-	0	ID=Rr035414.t1.mrna1.cds2;Name=Rr035414.t1;Parent=Rr035414.t1.mrna1;Target=Rr035414.t1 4609 4743 .
L3SC0000049	rubus_genome	CDS	522598	522656	100	-	0	ID=Rr035414.t1.mrna1.cds3;Name=Rr035414.t1;Parent=Rr035414.t1.mrna1;Target=Rr035414.t1 4550 4608 .
L3SC0000049	rubus_genome	CDS	521746	521782	100	-	2	ID=Rr035414.t1.mrna1.cds4;Name=Rr035414.t1;Parent=Rr035414.t1.mrna1;Target=Rr035414.t1 4513 4549 .
L3SC0000049	rubus_genome	CDS	518792	518917	100	-	0	ID=Rr035414.t1.mrna1.cds5;Name=Rr035414.t1;Parent=Rr035414.t1.mrna1;Target=Rr035414.t1 4387 4512 .
L3SC0000049	rubus_genome	CDS	518175	518264	100	-	0	ID=Rr035414.t1.mrna1.cds6;Name=Rr035414.t1;Parent=Rr035414.t1.mrna1;Target=Rr035414.t1 4297 4386 .
L3SC0000049	rubus_genome	CDS	516401	516466	100	-	0	ID=Rr035414.t1.mrna1.cds7;Name=Rr035414.t1;Parent=Rr035414.t1.mrna1;Target=Rr035414.t1 4231 4296 .
L3SC0000049	rubus_genome	CDS	516254	516310	100	-	0	ID=Rr035414.t1.mrna1.cds8;Name=Rr035414.t1;Parent=Rr035414.t1.mrna1;Target=Rr035414.t1 4174 4230 .
L3SC0000049	rubus_genome	CDS	516072	516143	98	-	0	ID=Rr035414.t1.mrna1.cds9;Name=Rr035414.t1;Parent=Rr035414.t1.mrna1;Target=Rr035414.t1 4102 4173 .
L3SC0000049	rubus_genome	CDS	515633	515701	52	-	2	ID=Rr035414.t1.mrna1.cds11;Name=Rr035414.t1;Parent=Rr035414.t1.mrna1;Target=Rr035414.t1 4004 4072 .
L3SC0000049	rubus_genome	CDS	515424	515477	48	-	2	ID=Rr035414.t1.mrna1.cds12;Name=Rr035414.t1;Parent=Rr035414.t1.mrna1;Target=Rr035414.t1 3950 4003 .
L3SC0000049	rubus_genome	CDS	515286	515298	78	-	2	ID=Rr035414.t1.mrna1.cds13;Name=Rr035414.t1;Parent=Rr035414.t1.mrna1;Target=Rr035414.t1 3936 3949 .
L3SC0000049	rubus_genome	CDS	515178	515183	100	-	1	ID=Rr035414.t1.mrna1.cds14;Name=Rr035414.t1;Parent=Rr035414.t1.mrna1;Target=Rr035414.t1 3930 3935 .
L3SC0000049	rubus_genome	CDS	514963	515000	42	-	1	ID=Rr035414.t1.mrna1.cds15;Name=Rr035414.t1;Parent=Rr035414.t1.mrna1;Target=Rr035414.t1 3873 3929 .
L3SC0000049	rubus_genome	CDS	514318	514333	68	-	1	ID=Rr035414.t1.mrna1.cds16;Name=Rr035414.t1;Parent=Rr035414.t1.mrna1;Target=Rr035414.t1 3857 3872 .
L3SC0000049	rubus_genome	CDS	514115	514145	54	-	2	ID=Rr035414.t1.mrna1.cds17;Name=Rr035414.t1;Parent=Rr035414.t1.mrna1;Target=Rr035414.t1 3819 3853 .
L3SC0000049	rubus_genome	CDS	514000	514006	100	-	1	ID=Rr035414.t1.mrna1.cds18;Name=Rr035414.t1;Parent=Rr035414.t1.mrna1;Target=Rr035414.t1 3812 3818 .
L3SC0000049	rubus_genome	CDS	513022	513039	30	-	2	ID=Rr035414.t1.mrna1.cds19;Name=Rr035414.t1;Parent=Rr035414.t1.mrna1;Target=Rr035414.t1 3776 3811 .
L3SC0000049	rubus_genome	CDS	513006	513011	100	-	0	ID=Rr035414.t1.mrna1.cds20;Name=Rr035414.t1;Parent=Rr035414.t1.mrna1;Target=Rr035414.t1 3574 3579 .
L3SC0000049	rubus_genome	CDS	512994	513001	100	-	1	ID=Rr035414.t1.mrna1.cds21;Name=Rr035414.t1;Parent=Rr035414.t1.mrna1;Target=Rr035414.t1 3559 3566 .
L3SC0000049	rubus_genome	CDS	512959	512964	100	-	0	ID=Rr035414.t1.mrna1.cds22;Name=Rr035414.t1;Parent=Rr035414.t1.mrna1;Target=Rr035414.t1 3319 3324 .
L3SC0000049	rubus_genome	CDS	512902	512943	57	-	1	ID=Rr035414.t1.mrna1.cds23;Name=Rr035414.t1;Parent=Rr035414.t1.mrna1;Target=Rr035414.t1 3258 3302 .
L3SC0000049	rubus_genome	CDS	512702	512888	99	-	0	ID=Rr035414.t1.mrna1.cds24;Name=Rr035414.t1;Parent=Rr035414.t1.mrna1;Target=Rr035414.t1 3007 3192 .
L3SC0000049	rubus_genome	CDS	512415	512520	100	-	0	ID=Rr035414.t1.mrna1.cds25;Name=Rr035414.t1;Parent=Rr035414.t1.mrna1;Target=Rr035414.t1 2901 3006 .
L3SC0000049	rubus_genome	CDS	511643	511813	99	-	1	ID=Rr035414.t1.mrna1.cds26;Name=Rr035414.t1;Parent=Rr035414.t1.mrna1;Target=Rr035414.t1 2730 2900 .
L3SC0000049	rubus_genome	CDS	511472	511551	100	-	1	ID=Rr035414.t1.mrna1.cds27;Name=Rr035414.t1;Parent=Rr035414.t1.mrna1;Target=Rr035414.t1 2650 2729 .
L3SC0000049	rubus_genome	CDS	511080	511361	100	-	0	ID=Rr035414.t1.mrna1.cds28;Name=Rr035414.t1;Parent=Rr035414.t1.mrna1;Target=Rr035414.t1 2368 2649 .
SC0000084	rubus_genome	gene	351559	352634	.	+	.	ID=Rr035451.t1.path1;Name=Rr035451.t1
SC0000084	rubus_genome	mRNA	351559	352634	.	+	.	ID=Rr035451.t1.mrna1;Name=Rr035451.t1;Parent=Rr035451.t1.path1;coverage=100.0;identity=100.0;matches=1076;mismatches=0;indels=0;unknowns=0
SC0000084	rubus_genome	exon	351559	352634	100	+	.	ID=Rr035451.t1.mrna1.exon1;Name=Rr035451.t1;Parent=Rr035451.t1.mrna1;Target=Rr035451.t1 1076 1 .
SC0000084	rubus_genome	CDS	351623	352405	100	+	0	ID=Rr035451.t1.mrna1.cds1;Name=Rr035451.t1;Parent=Rr035451.t1.mrna1;Target=Rr035451.t1 847 65 .
L1SC0000046	rubus_genome	gene	1032109	1033628	.	-	.	ID=Rr035452.t1.path1;Name=Rr035452.t1
L1SC0000046	rubus_genome	mRNA	1032109	1033628	.	-	.	ID=Rr035452.t1.mrna1;Name=Rr035452.t1;Parent=Rr035452.t1.path1;coverage=99.9;identity=97.5;matches=997;mismatches=8;indels=18;unknowns=0
L1SC0000046	rubus_genome	exon	1033454	1033628	88	-	.	ID=Rr035452.t1.mrna1.exon1;Name=Rr035452.t1;Parent=Rr035452.t1.mrna1;Target=Rr035452.t1 832 1024 -
L1SC0000046	rubus_genome	exon	1032920	1033092	98	-	.	ID=Rr035452.t1.mrna1.exon2;Name=Rr035452.t1;Parent=Rr035452.t1.mrna1;Target=Rr035452.t1 659 831 -
L1SC0000046	rubus_genome	exon	1032109	1032765	99	-	.	ID=Rr035452.t1.mrna1.exon3;Name=Rr035452.t1;Parent=Rr035452.t1.mrna1;Target=Rr035452.t1 2 658 -
L1SC0000046	rubus_genome	CDS	1033454	1033475	100	-	0	ID=Rr035452.t1.mrna1.cds1;Name=Rr035452.t1;Parent=Rr035452.t1.mrna1;Target=Rr035452.t1 832 853 .
L1SC0000046	rubus_genome	CDS	1032920	1033092	98	-	1	ID=Rr035452.t1.mrna1.cds2;Name=Rr035452.t1;Parent=Rr035452.t1.mrna1;Target=Rr035452.t1 659 831 .
L1SC0000046	rubus_genome	CDS	1032613	1032765	99	-	0	ID=Rr035452.t1.mrna1.cds3;Name=Rr035452.t1;Parent=Rr035452.t1.mrna1;Target=Rr035452.t1 506 658 .
SC0000207	rubus_genome	gene	56164	56361	.	-	.	ID=Rr035425.t1.path1;Name=Rr035425.t1
SC0000207	rubus_genome	mRNA	56164	56361	.	-	.	ID=Rr035425.t1.mrna1;Name=Rr035425.t1;Parent=Rr035425.t1.path1;coverage=12.7;identity=100.0;matches=198;mismatches=0;indels=0;unknowns=0
SC0000207	rubus_genome	exon	56164	56361	100	-	.	ID=Rr035425.t1.mrna1.exon1;Name=Rr035425.t1;Parent=Rr035425.t1.mrna1;Target=Rr035425.t1 198 1 .
SC0000207	rubus_genome	gene	69976	71337	.	+	.	ID=Rr035425.t1.path2;Name=Rr035425.t1
SC0000207	rubus_genome	mRNA	69976	71337	.	+	.	ID=Rr035425.t1.mrna2;Name=Rr035425.t1;Parent=Rr035425.t1.path2;coverage=87.3;identity=94.8;matches=1306;mismatches=44;indels=27;unknowns=0
SC0000207	rubus_genome	exon	69976	71337	94	+	.	ID=Rr035425.t1.mrna2.exon1;Name=Rr035425.t1;Parent=Rr035425.t1.mrna2;Target=Rr035425.t1 1563 199 .
SC0000207	rubus_genome	CDS	70778	70933	98	+	0	ID=Rr035425.t1.mrna2.cds1;Name=Rr035425.t1;Parent=Rr035425.t1.mrna2;Target=Rr035425.t1 1164 1009 .
L4SC0000007	rubus_genome	gene	119238	122566	.	-	.	ID=Rr035436.t1.path1;Name=Rr035436.t1
L4SC0000007	rubus_genome	mRNA	119238	122566	.	-	.	ID=Rr035436.t1.mrna1;Name=Rr035436.t1;Parent=Rr035436.t1.path1;coverage=100.0;identity=100.0;matches=2457;mismatches=0;indels=0;unknowns=0
L4SC0000007	rubus_genome	exon	122235	122566	100	-	.	ID=Rr035436.t1.mrna1.exon1;Name=Rr035436.t1;Parent=Rr035436.t1.mrna1;Target=Rr035436.t1 2127 2458 -
L4SC0000007	rubus_genome	exon	119818	121614	100	-	.	ID=Rr035436.t1.mrna1.exon2;Name=Rr035436.t1;Parent=Rr035436.t1.mrna1;Target=Rr035436.t1 330 2126 -
L4SC0000007	rubus_genome	exon	119238	119565	100	-	.	ID=Rr035436.t1.mrna1.exon3;Name=Rr035436.t1;Parent=Rr035436.t1.mrna1;Target=Rr035436.t1 2 329 -
L4SC0000007	rubus_genome	CDS	120929	121612	100	-	0	ID=Rr035436.t1.mrna1.cds1;Name=Rr035436.t1;Parent=Rr035436.t1.mrna1;Target=Rr035436.t1 1441 2124 .
L1SC0000044	rubus_genome	gene	43012	47531	.	-	.	ID=Rr036563.t1.path1;Name=Rr036563.t1
L1SC0000044	rubus_genome	mRNA	43012	47531	.	-	.	ID=Rr036563.t1.mrna1;Name=Rr036563.t1;Parent=Rr036563.t1.path1;coverage=100.0;identity=98.6;matches=656;mismatches=8;indels=1;unknowns=0
L1SC0000044	rubus_genome	exon	47499	47531	96	-	.	ID=Rr036563.t1.mrna1.exon1;Name=Rr036563.t1;Parent=Rr036563.t1.mrna1;Target=Rr036563.t1 633 665 -
L1SC0000044	rubus_genome	exon	46548	46604	100	-	.	ID=Rr036563.t1.mrna1.exon2;Name=Rr036563.t1;Parent=Rr036563.t1.mrna1;Target=Rr036563.t1 576 632 -
L1SC0000044	rubus_genome	exon	46339	46387	97	-	.	ID=Rr036563.t1.mrna1.exon3;Name=Rr036563.t1;Parent=Rr036563.t1.mrna1;Target=Rr036563.t1 527 575 -
L1SC0000044	rubus_genome	exon	46188	46257	98	-	.	ID=Rr036563.t1.mrna1.exon4;Name=Rr036563.t1;Parent=Rr036563.t1.mrna1;Target=Rr036563.t1 457 526 -
L1SC0000044	rubus_genome	exon	45851	45940	98	-	.	ID=Rr036563.t1.mrna1.exon5;Name=Rr036563.t1;Parent=Rr036563.t1.mrna1;Target=Rr036563.t1 367 456 -
L1SC0000044	rubus_genome	exon	44161	44359	97	-	.	ID=Rr036563.t1.mrna1.exon6;Name=Rr036563.t1;Parent=Rr036563.t1.mrna1;Target=Rr036563.t1 168 366 -
L1SC0000044	rubus_genome	exon	43012	43177	99	-	.	ID=Rr036563.t1.mrna1.exon7;Name=Rr036563.t1;Parent=Rr036563.t1.mrna1;Target=Rr036563.t1 1 167 -
L1SC0000044	rubus_genome	CDS	46339	46357	100	-	0	ID=Rr036563.t1.mrna1.cds1;Name=Rr036563.t1;Parent=Rr036563.t1.mrna1;Target=Rr036563.t1 527 545 .
L1SC0000044	rubus_genome	CDS	46188	46257	98	-	1	ID=Rr036563.t1.mrna1.cds2;Name=Rr036563.t1;Parent=Rr036563.t1.mrna1;Target=Rr036563.t1 457 526 .
L1SC0000044	rubus_genome	CDS	45851	45940	98	-	2	ID=Rr036563.t1.mrna1.cds3;Name=Rr036563.t1;Parent=Rr036563.t1.mrna1;Target=Rr036563.t1 367 456 .
L1SC0000044	rubus_genome	CDS	44260	44359	97	-	2	ID=Rr036563.t1.mrna1.cds4;Name=Rr036563.t1;Parent=Rr036563.t1.mrna1;Target=Rr036563.t1 267 366 .
L3SC0000004	rubus_genome	gene	139693	143605	.	+	.	ID=Rr036503.t1.path1;Name=Rr036503.t1
L3SC0000004	rubus_genome	mRNA	139693	143605	.	+	.	ID=Rr036503.t1.mrna1;Name=Rr036503.t1;Parent=Rr036503.t1.path1;coverage=99.3;identity=85.7;matches=347;mismatches=46;indels=12;unknowns=0
L3SC0000004	rubus_genome	exon	139693	139771	88	+	.	ID=Rr036503.t1.mrna1.exon1;Name=Rr036503.t1;Parent=Rr036503.t1.mrna1;Target=Rr036503.t1 4 82 +
L3SC0000004	rubus_genome	exon	140228	140365	86	+	.	ID=Rr036503.t1.mrna1.exon2;Name=Rr036503.t1;Parent=Rr036503.t1.mrna1;Target=Rr036503.t1 83 220 +
L3SC0000004	rubus_genome	exon	142552	142668	80	+	.	ID=Rr036503.t1.mrna1.exon3;Name=Rr036503.t1;Parent=Rr036503.t1.mrna1;Target=Rr036503.t1 221 349 +
L3SC0000004	rubus_genome	exon	143547	143605	89	+	.	ID=Rr036503.t1.mrna1.exon4;Name=Rr036503.t1;Parent=Rr036503.t1.mrna1;Target=Rr036503.t1 350 408 +
L3SC0000004	rubus_genome	CDS	139693	139771	88	+	0	ID=Rr036503.t1.mrna1.cds1;Name=Rr036503.t1;Parent=Rr036503.t1.mrna1;Target=Rr036503.t1 4 82 +
L3SC0000004	rubus_genome	CDS	140228	140365	86	+	1	ID=Rr036503.t1.mrna1.cds2;Name=Rr036503.t1;Parent=Rr036503.t1.mrna1;Target=Rr036503.t1 83 220 +
L3SC0000004	rubus_genome	CDS	142552	142668	80	+	1	ID=Rr036503.t1.mrna1.cds3;Name=Rr036503.t1;Parent=Rr036503.t1.mrna1;Target=Rr036503.t1 221 349 +
L3SC0000004	rubus_genome	CDS	143547	143605	89	+	1	ID=Rr036503.t1.mrna1.cds4;Name=Rr036503.t1;Parent=Rr036503.t1.mrna1;Target=Rr036503.t1 350 408 +
L3SC0000004	rubus_genome	gene	139534	144295	.	+	.	ID=Rr036504.t1.path1;Name=Rr036504.t1
L3SC0000004	rubus_genome	mRNA	139534	144295	.	+	.	ID=Rr036504.t1.mrna1;Name=Rr036504.t1;Parent=Rr036504.t1.path1;coverage=100.0;identity=99.7;matches=1182;mismatches=3;indels=1;unknowns=0
L3SC0000004	rubus_genome	exon	139534	139576	100	+	.	ID=Rr036504.t1.mrna1.exon1;Name=Rr036504.t1;Parent=Rr036504.t1.mrna1;Target=Rr036504.t1 1 43 +
L3SC0000004	rubus_genome	exon	139682	139771	100	+	.	ID=Rr036504.t1.mrna1.exon2;Name=Rr036504.t1;Parent=Rr036504.t1.mrna1;Target=Rr036504.t1 44 133 +
L3SC0000004	rubus_genome	exon	140228	140293	100	+	.	ID=Rr036504.t1.mrna1.exon3;Name=Rr036504.t1;Parent=Rr036504.t1.mrna1;Target=Rr036504.t1 134 199 +
L3SC0000004	rubus_genome	exon	141974	142668	99	+	.	ID=Rr036504.t1.mrna1.exon4;Name=Rr036504.t1;Parent=Rr036504.t1.mrna1;Target=Rr036504.t1 200 893 +
L3SC0000004	rubus_genome	exon	143547	143678	100	+	.	ID=Rr036504.t1.mrna1.exon5;Name=Rr036504.t1;Parent=Rr036504.t1.mrna1;Target=Rr036504.t1 894 1025 +
L3SC0000004	rubus_genome	exon	144136	144295	100	+	.	ID=Rr036504.t1.mrna1.exon6;Name=Rr036504.t1;Parent=Rr036504.t1.mrna1;Target=Rr036504.t1 1026 1185 +
L3SC0000004	rubus_genome	CDS	142539	142668	100	+	0	ID=Rr036504.t1.mrna1.cds1;Name=Rr036504.t1;Parent=Rr036504.t1.mrna1;Target=Rr036504.t1 764 893 +
L3SC0000004	rubus_genome	CDS	143547	143678	100	+	1	ID=Rr036504.t1.mrna1.cds2;Name=Rr036504.t1;Parent=Rr036504.t1.mrna1;Target=Rr036504.t1 894 1025 +
L3SC0000004	rubus_genome	CDS	144136	144293	100	+	1	ID=Rr036504.t1.mrna1.cds3;Name=Rr036504.t1;Parent=Rr036504.t1.mrna1;Target=Rr036504.t1 1026 1183 +
L2XPSC0002017	rubus_genome	gene	288188	290836	.	+	.	ID=Rr036505.t1.path1;Name=Rr036505.t1
L2XPSC0002017	rubus_genome	mRNA	288188	290836	.	+	.	ID=Rr036505.t1.mrna1;Name=Rr036505.t1;Parent=Rr036505.t1.path1;coverage=100.0;identity=100.0;matches=1107;mismatches=0;indels=0;unknowns=0
L2XPSC0002017	rubus_genome	exon	288188	288232	100	+	.	ID=Rr036505.t1.mrna1.exon1;Name=Rr036505.t1;Parent=Rr036505.t1.mrna1;Target=Rr036505.t1 1063 1107 -
L2XPSC0002017	rubus_genome	exon	288481	288561	100	+	.	ID=Rr036505.t1.mrna1.exon2;Name=Rr036505.t1;Parent=Rr036505.t1.mrna1;Target=Rr036505.t1 982 1062 -
L2XPSC0002017	rubus_genome	exon	289637	290002	100	+	.	ID=Rr036505.t1.mrna1.exon3;Name=Rr036505.t1;Parent=Rr036505.t1.mrna1;Target=Rr036505.t1 616 981 -
L2XPSC0002017	rubus_genome	exon	290140	290202	100	+	.	ID=Rr036505.t1.mrna1.exon4;Name=Rr036505.t1;Parent=Rr036505.t1.mrna1;Target=Rr036505.t1 553 615 -
L2XPSC0002017	rubus_genome	exon	290285	290836	100	+	.	ID=Rr036505.t1.mrna1.exon5;Name=Rr036505.t1;Parent=Rr036505.t1.mrna1;Target=Rr036505.t1 1 552 -
L2XPSC0002017	rubus_genome	CDS	288190	288232	100	+	0	ID=Rr036505.t1.mrna1.cds1;Name=Rr036505.t1;Parent=Rr036505.t1.mrna1;Target=Rr036505.t1 1063 1105 .
L2XPSC0002017	rubus_genome	CDS	288481	288561	100	+	1	ID=Rr036505.t1.mrna1.cds2;Name=Rr036505.t1;Parent=Rr036505.t1.mrna1;Target=Rr036505.t1 982 1062 .
L2XPSC0002017	rubus_genome	CDS	289637	290002	100	+	1	ID=Rr036505.t1.mrna1.cds3;Name=Rr036505.t1;Parent=Rr036505.t1.mrna1;Target=Rr036505.t1 616 981 .
L2XPSC0002017	rubus_genome	CDS	290140	290202	100	+	1	ID=Rr036505.t1.mrna1.cds4;Name=Rr036505.t1;Parent=Rr036505.t1.mrna1;Target=Rr036505.t1 553 615 .
L2XPSC0002017	rubus_genome	CDS	290285	290835	100	+	1	ID=Rr036505.t1.mrna1.cds5;Name=Rr036505.t1;Parent=Rr036505.t1.mrna1;Target=Rr036505.t1 2 552 .
L3SC0000004	rubus_genome	gene	143581	144826	.	+	.	ID=Rr036506.t1.path1;Name=Rr036506.t1
L3SC0000004	rubus_genome	mRNA	143581	144826	.	+	.	ID=Rr036506.t1.mrna1;Name=Rr036506.t1;Parent=Rr036506.t1.path1;coverage=100.0;identity=94.8;matches=672;mismatches=37;indels=0;unknowns=0
L3SC0000004	rubus_genome	exon	143581	143678	89	+	.	ID=Rr036506.t1.mrna1.exon1;Name=Rr036506.t1;Parent=Rr036506.t1.mrna1;Target=Rr036506.t1 612 709 -
L3SC0000004	rubus_genome	exon	144136	144186	88	+	.	ID=Rr036506.t1.mrna1.exon2;Name=Rr036506.t1;Parent=Rr036506.t1.mrna1;Target=Rr036506.t1 561 611 -
L3SC0000004	rubus_genome	exon	144267	144826	96	+	.	ID=Rr036506.t1.mrna1.exon3;Name=Rr036506.t1;Parent=Rr036506.t1.mrna1;Target=Rr036506.t1 1 560 -
L3SC0000004	rubus_genome	CDS	143582	143678	89	+	0	ID=Rr036506.t1.mrna1.cds1;Name=Rr036506.t1;Parent=Rr036506.t1.mrna1;Target=Rr036506.t1 612 708 .
L3SC0000004	rubus_genome	CDS	144136	144186	88	+	1	ID=Rr036506.t1.mrna1.cds2;Name=Rr036506.t1;Parent=Rr036506.t1.mrna1;Target=Rr036506.t1 561 611 .
L3SC0000004	rubus_genome	CDS	144267	144826	96	+	1	ID=Rr036506.t1.mrna1.cds3;Name=Rr036506.t1;Parent=Rr036506.t1.mrna1;Target=Rr036506.t1 1 560 .
L2XPSC0002017	rubus_genome	gene	423848	428243	.	-	.	ID=Rr036572.t1.path1;Name=Rr036572.t1
L2XPSC0002017	rubus_genome	mRNA	423848	428243	.	-	.	ID=Rr036572.t1.mrna1;Name=Rr036572.t1;Parent=Rr036572.t1.path1;coverage=92.2;identity=97.1;matches=1991;mismatches=39;indels=21;unknowns=0
L2XPSC0002017	rubus_genome	exon	428065	428243	98	-	.	ID=Rr036572.t1.mrna1.exon1;Name=Rr036572.t1;Parent=Rr036572.t1.mrna1;Target=Rr036572.t1 9 187 +
L2XPSC0002017	rubus_genome	exon	427293	427469	100	-	.	ID=Rr036572.t1.mrna1.exon2;Name=Rr036572.t1;Parent=Rr036572.t1.mrna1;Target=Rr036572.t1 188 364 +
L2XPSC0002017	rubus_genome	exon	426319	427198	96	-	.	ID=Rr036572.t1.mrna1.exon3;Name=Rr036572.t1;Parent=Rr036572.t1.mrna1;Target=Rr036572.t1 365 1230 +
L2XPSC0002017	rubus_genome	exon	425689	425805	100	-	.	ID=Rr036572.t1.mrna1.exon4;Name=Rr036572.t1;Parent=Rr036572.t1.mrna1;Target=Rr036572.t1 1231 1347 +
L2XPSC0002017	rubus_genome	exon	424678	424773	98	-	.	ID=Rr036572.t1.mrna1.exon5;Name=Rr036572.t1;Parent=Rr036572.t1.mrna1;Target=Rr036572.t1 1348 1443 +
L2XPSC0002017	rubus_genome	exon	423848	424443	96	-	.	ID=Rr036572.t1.mrna1.exon6;Name=Rr036572.t1;Parent=Rr036572.t1.mrna1;Target=Rr036572.t1 1444 2044 +
L2XPSC0002017	rubus_genome	CDS	428065	428241	98	-	0	ID=Rr036572.t1.mrna1.cds1;Name=Rr036572.t1;Parent=Rr036572.t1.mrna1;Target=Rr036572.t1 11 187 +
L2XPSC0002017	rubus_genome	CDS	427293	427469	100	-	0	ID=Rr036572.t1.mrna1.cds2;Name=Rr036572.t1;Parent=Rr036572.t1.mrna1;Target=Rr036572.t1 188 364 +
L2XPSC0002017	rubus_genome	CDS	426944	427198	95	-	0	ID=Rr036572.t1.mrna1.cds3;Name=Rr036572.t1;Parent=Rr036572.t1.mrna1;Target=Rr036572.t1 365 616 +
L2XPSC0002017	rubus_genome	gene	462632	462722	.	-	.	ID=Rr036572.t1.path2;Name=Rr036572.t1
L2XPSC0002017	rubus_genome	mRNA	462632	462722	.	-	.	ID=Rr036572.t1.mrna2;Name=Rr036572.t1;Parent=Rr036572.t1.path2;coverage=4.1;identity=94.5;matches=86;mismatches=5;indels=0;unknowns=0
L2XPSC0002017	rubus_genome	exon	462632	462722	94	-	.	ID=Rr036572.t1.mrna2.exon1;Name=Rr036572.t1;Parent=Rr036572.t1.mrna2;Target=Rr036572.t1 2135 2045 .
L1SC0000039	rubus_genome	gene	335332	335579	.	+	.	ID=Rr036573.t1.path1;Name=Rr036573.t1
L1SC0000039	rubus_genome	mRNA	335332	335579	.	+	.	ID=Rr036573.t1.mrna1;Name=Rr036573.t1;Parent=Rr036573.t1.path1;coverage=39.9;identity=100.0;matches=248;mismatches=0;indels=0;unknowns=0
L1SC0000039	rubus_genome	exon	335332	335579	100	+	.	ID=Rr036573.t1.mrna1.exon1;Name=Rr036573.t1;Parent=Rr036573.t1.mrna1;Target=Rr036573.t1 248 1 .
L1SC0000039	rubus_genome	CDS	335499	335579	100	+	0	ID=Rr036573.t1.mrna1.cds1;Name=Rr036573.t1;Parent=Rr036573.t1.mrna1;Target=Rr036573.t1 248 168 .
L2XPSC0002017	rubus_genome	gene	424749	432827	.	-	.	ID=Rr036573.t1.path2;Name=Rr036573.t1
L2XPSC0002017	rubus_genome	mRNA	424749	432827	.	-	.	ID=Rr036573.t1.mrna2;Name=Rr036573.t1;Parent=Rr036573.t1.path2;coverage=60.1;identity=99.7;matches=372;mismatches=1;indels=0;unknowns=0
L2XPSC0002017	rubus_genome	exon	432696	432827	99	-	.	ID=Rr036573.t1.mrna2.exon1;Name=Rr036573.t1;Parent=Rr036573.t1.mrna2;Target=Rr036573.t1 249 380 +
L2XPSC0002017	rubus_genome	exon	432049	432147	100	-	.	ID=Rr036573.t1.mrna2.exon2;Name=Rr036573.t1;Parent=Rr036573.t1.mrna2;Target=Rr036573.t1 381 479 +
L2XPSC0002017	rubus_genome	exon	431387	431503	100	-	.	ID=Rr036573.t1.mrna2.exon3;Name=Rr036573.t1;Parent=Rr036573.t1.mrna2;Target=Rr036573.t1 480 596 +
L2XPSC0002017	rubus_genome	exon	424749	424773	100	-	.	ID=Rr036573.t1.mrna2.exon4;Name=Rr036573.t1;Parent=Rr036573.t1.mrna2;Target=Rr036573.t1 597 621 +
L2XPSC0002017	rubus_genome	CDS	432696	432827	99	-	0	ID=Rr036573.t1.mrna2.cds1;Name=Rr036573.t1;Parent=Rr036573.t1.mrna2;Target=Rr036573.t1 249 380 +
L2XPSC0002017	rubus_genome	CDS	432049	432147	100	-	0	ID=Rr036573.t1.mrna2.cds2;Name=Rr036573.t1;Parent=Rr036573.t1.mrna2;Target=Rr036573.t1 381 479 +
L2XPSC0002017	rubus_genome	CDS	431387	431503	100	-	0	ID=Rr036573.t1.mrna2.cds3;Name=Rr036573.t1;Parent=Rr036573.t1.mrna2;Target=Rr036573.t1 480 596 +
L2XPSC0002017	rubus_genome	CDS	424750	424773	100	-	0	ID=Rr036573.t1.mrna2.cds4;Name=Rr036573.t1;Parent=Rr036573.t1.mrna2;Target=Rr036573.t1 597 620 +
L2SC0000070	rubus_genome	gene	237828	242900	.	+	.	ID=Rr036474.t1.path1;Name=Rr036474.t1
L2SC0000070	rubus_genome	mRNA	237828	242900	.	+	.	ID=Rr036474.t1.mrna1;Name=Rr036474.t1;Parent=Rr036474.t1.path1;coverage=100.0;identity=99.3;matches=1047;mismatches=5;indels=2;unknowns=0
L2SC0000070	rubus_genome	exon	237828	237848	100	+	.	ID=Rr036474.t1.mrna1.exon1;Name=Rr036474.t1;Parent=Rr036474.t1.mrna1;Target=Rr036474.t1 1032 1052 -
L2SC0000070	rubus_genome	exon	238171	238305	100	+	.	ID=Rr036474.t1.mrna1.exon2;Name=Rr036474.t1;Parent=Rr036474.t1.mrna1;Target=Rr036474.t1 897 1031 -
L2SC0000070	rubus_genome	exon	238618	238793	100	+	.	ID=Rr036474.t1.mrna1.exon3;Name=Rr036474.t1;Parent=Rr036474.t1.mrna1;Target=Rr036474.t1 721 896 -
L2SC0000070	rubus_genome	exon	241908	242053	99	+	.	ID=Rr036474.t1.mrna1.exon4;Name=Rr036474.t1;Parent=Rr036474.t1.mrna1;Target=Rr036474.t1 575 720 -
L2SC0000070	rubus_genome	exon	242206	242555	98	+	.	ID=Rr036474.t1.mrna1.exon5;Name=Rr036474.t1;Parent=Rr036474.t1.mrna1;Target=Rr036474.t1 227 574 -
L2SC0000070	rubus_genome	exon	242675	242900	99	+	.	ID=Rr036474.t1.mrna1.exon6;Name=Rr036474.t1;Parent=Rr036474.t1.mrna1;Target=Rr036474.t1 1 226 -
L2SC0000070	rubus_genome	CDS	237828	237848	100	+	0	ID=Rr036474.t1.mrna1.cds1;Name=Rr036474.t1;Parent=Rr036474.t1.mrna1;Target=Rr036474.t1 1032 1052 .
L2SC0000070	rubus_genome	CDS	238171	238305	100	+	0	ID=Rr036474.t1.mrna1.cds2;Name=Rr036474.t1;Parent=Rr036474.t1.mrna1;Target=Rr036474.t1 897 1031 .
L2SC0000070	rubus_genome	CDS	238618	238793	100	+	0	ID=Rr036474.t1.mrna1.cds3;Name=Rr036474.t1;Parent=Rr036474.t1.mrna1;Target=Rr036474.t1 721 896 .
L2SC0000070	rubus_genome	CDS	241908	242053	99	+	2	ID=Rr036474.t1.mrna1.cds4;Name=Rr036474.t1;Parent=Rr036474.t1.mrna1;Target=Rr036474.t1 575 720 .
L2SC0000070	rubus_genome	CDS	242206	242237	100	+	1	ID=Rr036474.t1.mrna1.cds5;Name=Rr036474.t1;Parent=Rr036474.t1.mrna1;Target=Rr036474.t1 543 574 .
SC0000001	rubus_genome	gene	4194715	4197933	.	-	.	ID=Rr036514.t1.path1;Name=Rr036514.t1
SC0000001	rubus_genome	mRNA	4194715	4197933	.	-	.	ID=Rr036514.t1.mrna1;Name=Rr036514.t1;Parent=Rr036514.t1.path1;coverage=99.5;identity=99.6;matches=2626;mismatches=8;indels=2;unknowns=0
SC0000001	rubus_genome	exon	4196716	4197933	99	-	.	ID=Rr036514.t1.mrna1.exon1;Name=Rr036514.t1;Parent=Rr036514.t1.mrna1;Target=Rr036514.t1 1419 2634 -
SC0000001	rubus_genome	exon	4196134	4196215	100	-	.	ID=Rr036514.t1.mrna1.exon2;Name=Rr036514.t1;Parent=Rr036514.t1.mrna1;Target=Rr036514.t1 1337 1418 -
SC0000001	rubus_genome	exon	4194715	4196050	99	-	.	ID=Rr036514.t1.mrna1.exon3;Name=Rr036514.t1;Parent=Rr036514.t1.mrna1;Target=Rr036514.t1 1 1336 -
SC0000001	rubus_genome	CDS	4196716	4196852	100	-	0	ID=Rr036514.t1.mrna1.cds1;Name=Rr036514.t1;Parent=Rr036514.t1.mrna1;Target=Rr036514.t1 1419 1555 .
SC0000001	rubus_genome	CDS	4196134	4196215	100	-	2	ID=Rr036514.t1.mrna1.cds2;Name=Rr036514.t1;Parent=Rr036514.t1.mrna1;Target=Rr036514.t1 1337 1418 .
SC0000001	rubus_genome	CDS	4195886	4196050	100	-	0	ID=Rr036514.t1.mrna1.cds3;Name=Rr036514.t1;Parent=Rr036514.t1.mrna1;Target=Rr036514.t1 1172 1336 .
L1SC0000029	rubus_genome	gene	66882	68106	.	-	.	ID=Rr036515.t1.path1;Name=Rr036515.t1
L1SC0000029	rubus_genome	mRNA	66882	68106	.	-	.	ID=Rr036515.t1.mrna1;Name=Rr036515.t1;Parent=Rr036515.t1.path1;coverage=50.6;identity=97.2;matches=1194;mismatches=30;indels=5;unknowns=0
L1SC0000029	rubus_genome	exon	66882	68106	97	-	.	ID=Rr036515.t1.mrna1.exon1;Name=Rr036515.t1;Parent=Rr036515.t1.mrna1;Target=Rr036515.t1 1235 8 .
L1SC0000029	rubus_genome	gene	9108	10617	.	-	.	ID=Rr036515.t1.path2;Name=Rr036515.t1
L1SC0000029	rubus_genome	mRNA	9108	10617	.	-	.	ID=Rr036515.t1.mrna2;Name=Rr036515.t1;Parent=Rr036515.t1.path2;coverage=48.8;identity=92.8;matches=1100;mismatches=36;indels=49;unknowns=0
L1SC0000029	rubus_genome	exon	10492	10617	75	-	.	ID=Rr036515.t1.mrna2.exon1;Name=Rr036515.t1;Parent=Rr036515.t1.mrna2;Target=Rr036515.t1 2264 2420 -
L1SC0000029	rubus_genome	exon	9108	10117	95	-	.	ID=Rr036515.t1.mrna2.exon2;Name=Rr036515.t1;Parent=Rr036515.t1.mrna2;Target=Rr036515.t1 1236 2263 -
L1SC0000029	rubus_genome	CDS	9459	9650	98	-	2	ID=Rr036515.t1.mrna2.cds1;Name=Rr036515.t1;Parent=Rr036515.t1.mrna2;Target=Rr036515.t1 1587 1778 .
L3SC0000003	rubus_genome	gene	623887	628637	.	-	.	ID=Rr036479.t1.path1;Name=Rr036479.t1
L3SC0000003	rubus_genome	mRNA	623887	628637	.	-	.	ID=Rr036479.t1.mrna1;Name=Rr036479.t1;Parent=Rr036479.t1.path1;coverage=99.0;identity=99.4;matches=3235;mismatches=15;indels=3;unknowns=0
L3SC0000003	rubus_genome	exon	628269	628637	99	-	.	ID=Rr036479.t1.mrna1.exon1;Name=Rr036479.t1;Parent=Rr036479.t1.mrna1;Target=Rr036479.t1 1 367 +
L3SC0000003	rubus_genome	exon	627872	627914	97	-	.	ID=Rr036479.t1.mrna1.exon2;Name=Rr036479.t1;Parent=Rr036479.t1.mrna1;Target=Rr036479.t1 368 410 +
L3SC0000003	rubus_genome	exon	627728	627793	100	-	.	ID=Rr036479.t1.mrna1.exon3;Name=Rr036479.t1;Parent=Rr036479.t1.mrna1;Target=Rr036479.t1 411 476 +
L3SC0000003	rubus_genome	exon	627588	627649	100	-	.	ID=Rr036479.t1.mrna1.exon4;Name=Rr036479.t1;Parent=Rr036479.t1.mrna1;Target=Rr036479.t1 477 538 +
L3SC0000003	rubus_genome	exon	627324	627423	99	-	.	ID=Rr036479.t1.mrna1.exon5;Name=Rr036479.t1;Parent=Rr036479.t1.mrna1;Target=Rr036479.t1 539 638 +
L3SC0000003	rubus_genome	exon	626646	627119	99	-	.	ID=Rr036479.t1.mrna1.exon6;Name=Rr036479.t1;Parent=Rr036479.t1.mrna1;Target=Rr036479.t1 639 1112 +
L3SC0000003	rubus_genome	exon	626055	626558	99	-	.	ID=Rr036479.t1.mrna1.exon7;Name=Rr036479.t1;Parent=Rr036479.t1.mrna1;Target=Rr036479.t1 1113 1616 +
L3SC0000003	rubus_genome	exon	625895	625976	100	-	.	ID=Rr036479.t1.mrna1.exon8;Name=Rr036479.t1;Parent=Rr036479.t1.mrna1;Target=Rr036479.t1 1617 1698 +
L3SC0000003	rubus_genome	exon	625715	625800	100	-	.	ID=Rr036479.t1.mrna1.exon9;Name=Rr036479.t1;Parent=Rr036479.t1.mrna1;Target=Rr036479.t1 1699 1784 +
L3SC0000003	rubus_genome	exon	624922	625564	99	-	.	ID=Rr036479.t1.mrna1.exon10;Name=Rr036479.t1;Parent=Rr036479.t1.mrna1;Target=Rr036479.t1 1785 2428 +
L3SC0000003	rubus_genome	exon	624677	624827	100	-	.	ID=Rr036479.t1.mrna1.exon11;Name=Rr036479.t1;Parent=Rr036479.t1.mrna1;Target=Rr036479.t1 2429 2579 +
L3SC0000003	rubus_genome	exon	623887	624558	98	-	.	ID=Rr036479.t1.mrna1.exon12;Name=Rr036479.t1;Parent=Rr036479.t1.mrna1;Target=Rr036479.t1 2580 3251 +
L3SC0000003	rubus_genome	CDS	628269	628405	100	-	0	ID=Rr036479.t1.mrna1.cds1;Name=Rr036479.t1;Parent=Rr036479.t1.mrna1;Target=Rr036479.t1 231 367 +
L3SC0000003	rubus_genome	CDS	627872	627914	97	-	2	ID=Rr036479.t1.mrna1.cds2;Name=Rr036479.t1;Parent=Rr036479.t1.mrna1;Target=Rr036479.t1 368 410 +
L3SC0000003	rubus_genome	CDS	627728	627793	100	-	0	ID=Rr036479.t1.mrna1.cds3;Name=Rr036479.t1;Parent=Rr036479.t1.mrna1;Target=Rr036479.t1 411 476 +
L3SC0000003	rubus_genome	CDS	627588	627649	100	-	0	ID=Rr036479.t1.mrna1.cds4;Name=Rr036479.t1;Parent=Rr036479.t1.mrna1;Target=Rr036479.t1 477 538 +
L3SC0000003	rubus_genome	CDS	627324	627423	99	-	2	ID=Rr036479.t1.mrna1.cds5;Name=Rr036479.t1;Parent=Rr036479.t1.mrna1;Target=Rr036479.t1 539 638 +
L3SC0000003	rubus_genome	CDS	626868	627119	99	-	0	ID=Rr036479.t1.mrna1.cds6;Name=Rr036479.t1;Parent=Rr036479.t1.mrna1;Target=Rr036479.t1 639 890 +
L3SC0000000	rubus_genome	gene	1565201	1567892	.	-	.	ID=Rr036498.t1.path1;Name=Rr036498.t1
L3SC0000000	rubus_genome	mRNA	1565201	1567892	.	-	.	ID=Rr036498.t1.mrna1;Name=Rr036498.t1;Parent=Rr036498.t1.path1;coverage=100.0;identity=97.9;matches=1746;mismatches=1;indels=36;unknowns=0
L3SC0000000	rubus_genome	exon	1567181	1567892	99	-	.	ID=Rr036498.t1.mrna1.exon1;Name=Rr036498.t1;Parent=Rr036498.t1.mrna1;Target=Rr036498.t1 1 712 +
L3SC0000000	rubus_genome	exon	1567010	1567103	100	-	.	ID=Rr036498.t1.mrna1.exon2;Name=Rr036498.t1;Parent=Rr036498.t1.mrna1;Target=Rr036498.t1 713 806 +
L3SC0000000	rubus_genome	exon	1566626	1566830	100	-	.	ID=Rr036498.t1.mrna1.exon3;Name=Rr036498.t1;Parent=Rr036498.t1.mrna1;Target=Rr036498.t1 807 1011 +
L3SC0000000	rubus_genome	exon	1566065	1566140	100	-	.	ID=Rr036498.t1.mrna1.exon4;Name=Rr036498.t1;Parent=Rr036498.t1.mrna1;Target=Rr036498.t1 1012 1087 +
L3SC0000000	rubus_genome	exon	1565842	1565967	100	-	.	ID=Rr036498.t1.mrna1.exon5;Name=Rr036498.t1;Parent=Rr036498.t1.mrna1;Target=Rr036498.t1 1088 1213 +
L3SC0000000	rubus_genome	exon	1565201	1565734	93	-	.	ID=Rr036498.t1.mrna1.exon6;Name=Rr036498.t1;Parent=Rr036498.t1.mrna1;Target=Rr036498.t1 1214 1783 +
L3SC0000000	rubus_genome	CDS	1567181	1567573	100	-	0	ID=Rr036498.t1.mrna1.cds1;Name=Rr036498.t1;Parent=Rr036498.t1.mrna1;Target=Rr036498.t1 320 712 +
L3SC0000000	rubus_genome	CDS	1567010	1567103	100	-	0	ID=Rr036498.t1.mrna1.cds2;Name=Rr036498.t1;Parent=Rr036498.t1.mrna1;Target=Rr036498.t1 713 806 +
L3SC0000000	rubus_genome	CDS	1566626	1566830	100	-	1	ID=Rr036498.t1.mrna1.cds3;Name=Rr036498.t1;Parent=Rr036498.t1.mrna1;Target=Rr036498.t1 807 1011 +
L3SC0000000	rubus_genome	CDS	1566065	1566140	100	-	2	ID=Rr036498.t1.mrna1.cds4;Name=Rr036498.t1;Parent=Rr036498.t1.mrna1;Target=Rr036498.t1 1012 1087 +
L3SC0000000	rubus_genome	CDS	1565842	1565967	100	-	0	ID=Rr036498.t1.mrna1.cds5;Name=Rr036498.t1;Parent=Rr036498.t1.mrna1;Target=Rr036498.t1 1088 1213 +
L3SC0000000	rubus_genome	CDS	1565327	1565734	91	-	0	ID=Rr036498.t1.mrna1.cds6;Name=Rr036498.t1;Parent=Rr036498.t1.mrna1;Target=Rr036498.t1 1214 1657 +
L2SC0000009	rubus_genome	gene	1645169	1649595	.	+	.	ID=Rr036531.t1.path1;Name=Rr036531.t1
L2SC0000009	rubus_genome	mRNA	1645169	1649595	.	+	.	ID=Rr036531.t1.mrna1;Name=Rr036531.t1;Parent=Rr036531.t1.path1;coverage=100.0;identity=99.7;matches=3263;mismatches=10;indels=0;unknowns=0
L2SC0000009	rubus_genome	exon	1645169	1645215	100	+	.	ID=Rr036531.t1.mrna1.exon1;Name=Rr036531.t1;Parent=Rr036531.t1.mrna1;Target=Rr036531.t1 1 47 +
L2SC0000009	rubus_genome	exon	1645859	1648847	99	+	.	ID=Rr036531.t1.mrna1.exon2;Name=Rr036531.t1;Parent=Rr036531.t1.mrna1;Target=Rr036531.t1 48 3036 +
L2SC0000009	rubus_genome	exon	1648991	1649045	100	+	.	ID=Rr036531.t1.mrna1.exon3;Name=Rr036531.t1;Parent=Rr036531.t1.mrna1;Target=Rr036531.t1 3037 3091 +
L2SC0000009	rubus_genome	exon	1649414	1649595	100	+	.	ID=Rr036531.t1.mrna1.exon4;Name=Rr036531.t1;Parent=Rr036531.t1.mrna1;Target=Rr036531.t1 3092 3273 +
L2SC0000009	rubus_genome	CDS	1648421	1648753	100	+	0	ID=Rr036531.t1.mrna1.cds1;Name=Rr036531.t1;Parent=Rr036531.t1.mrna1;Target=Rr036531.t1 2610 2942 +
L1SC0000048	rubus_genome	gene	118132	119683	.	+	.	ID=Rr036532.t1.path1;Name=Rr036532.t1
L1SC0000048	rubus_genome	mRNA	118132	119683	.	+	.	ID=Rr036532.t1.mrna1;Name=Rr036532.t1;Parent=Rr036532.t1.path1;coverage=100.0;identity=99.4;matches=1543;mismatches=9;indels=1;unknowns=0
L1SC0000048	rubus_genome	exon	118132	119683	99	+	.	ID=Rr036532.t1.mrna1.exon1;Name=Rr036532.t1;Parent=Rr036532.t1.mrna1;Target=Rr036532.t1 1553 1 .
L1SC0000048	rubus_genome	CDS	118199	118627	99	+	0	ID=Rr036532.t1.mrna1.cds1;Name=Rr036532.t1;Parent=Rr036532.t1.mrna1;Target=Rr036532.t1 496 68 .
L2SC0000025	rubus_genome	gene	455437	466501	.	+	.	ID=Rr036543.t1.path1;Name=Rr036543.t1
L2SC0000025	rubus_genome	mRNA	455437	466501	.	+	.	ID=Rr036543.t1.mrna1;Name=Rr036543.t1;Parent=Rr036543.t1.path1;coverage=88.8;identity=97.7;matches=1042;mismatches=25;indels=0;unknowns=0
L2SC0000025	rubus_genome	exon	455437	455583	91	+	.	ID=Rr036543.t1.mrna1.exon1;Name=Rr036543.t1;Parent=Rr036543.t1.mrna1;Target=Rr036543.t1 923 1069 -
L2SC0000025	rubus_genome	exon	455674	455754	100	+	.	ID=Rr036543.t1.mrna1.exon2;Name=Rr036543.t1;Parent=Rr036543.t1.mrna1;Target=Rr036543.t1 842 922 -
L2SC0000025	rubus_genome	exon	455917	455995	97	+	.	ID=Rr036543.t1.mrna1.exon3;Name=Rr036543.t1;Parent=Rr036543.t1.mrna1;Target=Rr036543.t1 763 841 -
L2SC0000025	rubus_genome	exon	456469	456497	93	+	.	ID=Rr036543.t1.mrna1.exon4;Name=Rr036543.t1;Parent=Rr036543.t1.mrna1;Target=Rr036543.t1 734 762 -
L2SC0000025	rubus_genome	exon	464114	464162	95	+	.	ID=Rr036543.t1.mrna1.exon5;Name=Rr036543.t1;Parent=Rr036543.t1.mrna1;Target=Rr036543.t1 685 733 -
L2SC0000025	rubus_genome	exon	464271	464319	100	+	.	ID=Rr036543.t1.mrna1.exon6;Name=Rr036543.t1;Parent=Rr036543.t1.mrna1;Target=Rr036543.t1 636 684 -
L2SC0000025	rubus_genome	exon	464842	464891	100	+	.	ID=Rr036543.t1.mrna1.exon7;Name=Rr036543.t1;Parent=Rr036543.t1.mrna1;Target=Rr036543.t1 586 635 -
L2SC0000025	rubus_genome	exon	464998	465135	100	+	.	ID=Rr036543.t1.mrna1.exon8;Name=Rr036543.t1;Parent=Rr036543.t1.mrna1;Target=Rr036543.t1 448 585 -
L2SC0000025	rubus_genome	exon	465955	466035	100	+	.	ID=Rr036543.t1.mrna1.exon9;Name=Rr036543.t1;Parent=Rr036543.t1.mrna1;Target=Rr036543.t1 367 447 -
L2SC0000025	rubus_genome	exon	466138	466501	98	+	.	ID=Rr036543.t1.mrna1.exon10;Name=Rr036543.t1;Parent=Rr036543.t1.mrna1;Target=Rr036543.t1 3 366 -
L2SC0000025	rubus_genome	CDS	455437	455583	91	+	2	ID=Rr036543.t1.mrna1.cds1;Name=Rr036543.t1;Parent=Rr036543.t1.mrna1;Target=Rr036543.t1 923 1069 .
L2SC0000025	rubus_genome	CDS	455674	455754	100	+	2	ID=Rr036543.t1.mrna1.cds2;Name=Rr036543.t1;Parent=Rr036543.t1.mrna1;Target=Rr036543.t1 842 922 .
L2SC0000025	rubus_genome	CDS	455917	455995	97	+	2	ID=Rr036543.t1.mrna1.cds3;Name=Rr036543.t1;Parent=Rr036543.t1.mrna1;Target=Rr036543.t1 763 841 .
L2SC0000025	rubus_genome	CDS	456469	456497	93	+	0	ID=Rr036543.t1.mrna1.cds4;Name=Rr036543.t1;Parent=Rr036543.t1.mrna1;Target=Rr036543.t1 734 762 .
L2SC0000025	rubus_genome	CDS	464114	464162	95	+	2	ID=Rr036543.t1.mrna1.cds5;Name=Rr036543.t1;Parent=Rr036543.t1.mrna1;Target=Rr036543.t1 685 733 .
L2SC0000025	rubus_genome	CDS	464271	464319	100	+	0	ID=Rr036543.t1.mrna1.cds6;Name=Rr036543.t1;Parent=Rr036543.t1.mrna1;Target=Rr036543.t1 636 684 .
L2SC0000025	rubus_genome	CDS	464842	464891	100	+	1	ID=Rr036543.t1.mrna1.cds7;Name=Rr036543.t1;Parent=Rr036543.t1.mrna1;Target=Rr036543.t1 586 635 .
L2SC0000025	rubus_genome	CDS	464998	465135	100	+	0	ID=Rr036543.t1.mrna1.cds8;Name=Rr036543.t1;Parent=Rr036543.t1.mrna1;Target=Rr036543.t1 448 585 .
L2SC0000025	rubus_genome	CDS	465955	466035	100	+	0	ID=Rr036543.t1.mrna1.cds9;Name=Rr036543.t1;Parent=Rr036543.t1.mrna1;Target=Rr036543.t1 367 447 .
L2SC0000025	rubus_genome	CDS	466138	466215	100	+	0	ID=Rr036543.t1.mrna1.cds10;Name=Rr036543.t1;Parent=Rr036543.t1.mrna1;Target=Rr036543.t1 289 366 .
L2SC0000025	rubus_genome	gene	462867	462984	.	-	.	ID=Rr036543.t1.path2;Name=Rr036543.t1
L2SC0000025	rubus_genome	mRNA	462867	462984	.	-	.	ID=Rr036543.t1.mrna2;Name=Rr036543.t1;Parent=Rr036543.t1.path2;coverage=9.8;identity=92.4;matches=109;mismatches=9;indels=0;unknowns=0
L2SC0000025	rubus_genome	exon	462867	462984	92	-	.	ID=Rr036543.t1.mrna2.exon1;Name=Rr036543.t1;Parent=Rr036543.t1.mrna2;Target=Rr036543.t1 1187 1070 .
L2SC0000025	rubus_genome	CDS	462869	462984	92	-	1	ID=Rr036543.t1.mrna2.cds1;Name=Rr036543.t1;Parent=Rr036543.t1.mrna2;Target=Rr036543.t1 1185 1070 .
XPSC0002126	rubus_genome	gene	19339	19977	.	-	.	ID=Rr036544.t1.path1;Name=Rr036544.t1
XPSC0002126	rubus_genome	mRNA	19339	19977	.	-	.	ID=Rr036544.t1.mrna1;Name=Rr036544.t1;Parent=Rr036544.t1.path1;coverage=90.1;identity=100.0;matches=511;mismatches=0;indels=0;unknowns=0
XPSC0002126	rubus_genome	exon	19855	19977	100	-	.	ID=Rr036544.t1.mrna1.exon1;Name=Rr036544.t1;Parent=Rr036544.t1.mrna1;Target=Rr036544.t1 1 123 +
XPSC0002126	rubus_genome	exon	19339	19726	100	-	.	ID=Rr036544.t1.mrna1.exon2;Name=Rr036544.t1;Parent=Rr036544.t1.mrna1;Target=Rr036544.t1 124 511 +
XPSC0002126	rubus_genome	CDS	19855	19977	100	-	0	ID=Rr036544.t1.mrna1.cds1;Name=Rr036544.t1;Parent=Rr036544.t1.mrna1;Target=Rr036544.t1 1 123 +
XPSC0002126	rubus_genome	CDS	19475	19726	100	-	0	ID=Rr036544.t1.mrna1.cds2;Name=Rr036544.t1;Parent=Rr036544.t1.mrna1;Target=Rr036544.t1 124 375 +
L2SC0000044	rubus_genome	gene	319608	319663	.	-	.	ID=Rr036544.t1.path2;Name=Rr036544.t1
L2SC0000044	rubus_genome	mRNA	319608	319663	.	-	.	ID=Rr036544.t1.mrna2;Name=Rr036544.t1;Parent=Rr036544.t1.path2;coverage=9.9;identity=100.0;matches=56;mismatches=0;indels=0;unknowns=0
L2SC0000044	rubus_genome	exon	319608	319663	100	-	.	ID=Rr036544.t1.mrna2.exon1;Name=Rr036544.t1;Parent=Rr036544.t1.mrna2;Target=Rr036544.t1 567 512 .
L2SC0000025	rubus_genome	gene	454501	478928	.	-	.	ID=Rr036545.t1.path1;Name=Rr036545.t1
L2SC0000025	rubus_genome	mRNA	454501	478928	.	-	.	ID=Rr036545.t1.mrna1;Name=Rr036545.t1;Parent=Rr036545.t1.path1;coverage=100.0;identity=93.9;matches=400;mismatches=18;indels=8;unknowns=0
L2SC0000025	rubus_genome	exon	478874	478928	100	-	.	ID=Rr036545.t1.mrna1.exon1;Name=Rr036545.t1;Parent=Rr036545.t1.mrna1;Target=Rr036545.t1 55 1 .
L2SC0000025	rubus_genome	exon	478615	478700	84	-	.	ID=Rr036545.t1.mrna1.exon2;Name=Rr036545.t1;Parent=Rr036545.t1.mrna1;Target=Rr036545.t1 133 56 .
L2SC0000025	rubus_genome	exon	478123	478159	100	-	.	ID=Rr036545.t1.mrna1.exon3;Name=Rr036545.t1;Parent=Rr036545.t1.mrna1;Target=Rr036545.t1 170 134 .
L2SC0000025	rubus_genome	exon	469761	469959	95	-	.	ID=Rr036545.t1.mrna1.exon4;Name=Rr036545.t1;Parent=Rr036545.t1.mrna1;Target=Rr036545.t1 369 171 .
L2SC0000025	rubus_genome	exon	454501	454549	91	-	.	ID=Rr036545.t1.mrna1.exon5;Name=Rr036545.t1;Parent=Rr036545.t1.mrna1;Target=Rr036545.t1 418 370 .
L2SC0000025	rubus_genome	CDS	469761	469792	96	-	0	ID=Rr036545.t1.mrna1.cds1;Name=Rr036545.t1;Parent=Rr036545.t1.mrna1;Target=Rr036545.t1 369 338 .
L2SC0000025	rubus_genome	CDS	454501	454549	91	-	2	ID=Rr036545.t1.mrna1.cds2;Name=Rr036545.t1;Parent=Rr036545.t1.mrna1;Target=Rr036545.t1 418 370 .
L3SC0000002	rubus_genome	gene	524398	526828	.	-	.	ID=Rr036579.t1.path1;Name=Rr036579.t1
L3SC0000002	rubus_genome	mRNA	524398	526828	.	-	.	ID=Rr036579.t1.mrna1;Name=Rr036579.t1;Parent=Rr036579.t1.path1;coverage=100.0;identity=97.7;matches=1946;mismatches=18;indels=27;unknowns=0
L3SC0000002	rubus_genome	exon	525788	526828	100	-	.	ID=Rr036579.t1.mrna1.exon1;Name=Rr036579.t1;Parent=Rr036579.t1.mrna1;Target=Rr036579.t1 1 1041 +
L3SC0000002	rubus_genome	exon	524398	525342	95	-	.	ID=Rr036579.t1.mrna1.exon2;Name=Rr036579.t1;Parent=Rr036579.t1.mrna1;Target=Rr036579.t1 1042 1969 +
L3SC0000002	rubus_genome	CDS	525788	526780	100	-	0	ID=Rr036579.t1.mrna1.cds1;Name=Rr036579.t1;Parent=Rr036579.t1.mrna1;Target=Rr036579.t1 49 1041 +
L3SC0000002	rubus_genome	CDS	524713	525342	97	-	0	ID=Rr036579.t1.mrna1.cds2;Name=Rr036579.t1;Parent=Rr036579.t1.mrna1;Target=Rr036579.t1 1042 1671 +
XPSC0002115	rubus_genome	gene	69340	78527	.	+	.	ID=Rr036516.t1.path1;Name=Rr036516.t1
XPSC0002115	rubus_genome	mRNA	69340	78527	.	+	.	ID=Rr036516.t1.mrna1;Name=Rr036516.t1;Parent=Rr036516.t1.path1;coverage=100.0;identity=99.8;matches=1463;mismatches=3;indels=0;unknowns=0
XPSC0002115	rubus_genome	exon	69340	69729	100	+	.	ID=Rr036516.t1.mrna1.exon1;Name=Rr036516.t1;Parent=Rr036516.t1.mrna1;Target=Rr036516.t1 1 390 +
XPSC0002115	rubus_genome	exon	70446	70522	100	+	.	ID=Rr036516.t1.mrna1.exon2;Name=Rr036516.t1;Parent=Rr036516.t1.mrna1;Target=Rr036516.t1 391 467 +
XPSC0002115	rubus_genome	exon	70997	71072	98	+	.	ID=Rr036516.t1.mrna1.exon3;Name=Rr036516.t1;Parent=Rr036516.t1.mrna1;Target=Rr036516.t1 468 543 +
XPSC0002115	rubus_genome	exon	71162	71234	98	+	.	ID=Rr036516.t1.mrna1.exon4;Name=Rr036516.t1;Parent=Rr036516.t1.mrna1;Target=Rr036516.t1 544 616 +
XPSC0002115	rubus_genome	exon	71354	71405	100	+	.	ID=Rr036516.t1.mrna1.exon5;Name=Rr036516.t1;Parent=Rr036516.t1.mrna1;Target=Rr036516.t1 617 668 +
XPSC0002115	rubus_genome	exon	71791	71852	100	+	.	ID=Rr036516.t1.mrna1.exon6;Name=Rr036516.t1;Parent=Rr036516.t1.mrna1;Target=Rr036516.t1 669 730 +
XPSC0002115	rubus_genome	exon	74489	74552	100	+	.	ID=Rr036516.t1.mrna1.exon7;Name=Rr036516.t1;Parent=Rr036516.t1.mrna1;Target=Rr036516.t1 731 794 +
XPSC0002115	rubus_genome	exon	75449	75506	100	+	.	ID=Rr036516.t1.mrna1.exon8;Name=Rr036516.t1;Parent=Rr036516.t1.mrna1;Target=Rr036516.t1 795 852 +
XPSC0002115	rubus_genome	exon	75658	75744	98	+	.	ID=Rr036516.t1.mrna1.exon9;Name=Rr036516.t1;Parent=Rr036516.t1.mrna1;Target=Rr036516.t1 853 939 +
XPSC0002115	rubus_genome	exon	77024	77117	100	+	.	ID=Rr036516.t1.mrna1.exon10;Name=Rr036516.t1;Parent=Rr036516.t1.mrna1;Target=Rr036516.t1 940 1033 +
XPSC0002115	rubus_genome	exon	77462	77564	100	+	.	ID=Rr036516.t1.mrna1.exon11;Name=Rr036516.t1;Parent=Rr036516.t1.mrna1;Target=Rr036516.t1 1034 1136 +
XPSC0002115	rubus_genome	exon	78198	78527	100	+	.	ID=Rr036516.t1.mrna1.exon12;Name=Rr036516.t1;Parent=Rr036516.t1.mrna1;Target=Rr036516.t1 1137 1466 +
XPSC0002115	rubus_genome	CDS	69641	69729	100	+	0	ID=Rr036516.t1.mrna1.cds1;Name=Rr036516.t1;Parent=Rr036516.t1.mrna1;Target=Rr036516.t1 302 390 +
XPSC0002115	rubus_genome	CDS	70446	70522	100	+	2	ID=Rr036516.t1.mrna1.cds2;Name=Rr036516.t1;Parent=Rr036516.t1.mrna1;Target=Rr036516.t1 391 467 +
XPSC0002115	rubus_genome	CDS	70997	71072	98	+	1	ID=Rr036516.t1.mrna1.cds3;Name=Rr036516.t1;Parent=Rr036516.t1.mrna1;Target=Rr036516.t1 468 543 +
XPSC0002115	rubus_genome	CDS	71162	71234	98	+	2	ID=Rr036516.t1.mrna1.cds4;Name=Rr036516.t1;Parent=Rr036516.t1.mrna1;Target=Rr036516.t1 544 616 +
XPSC0002115	rubus_genome	CDS	71354	71405	100	+	0	ID=Rr036516.t1.mrna1.cds5;Name=Rr036516.t1;Parent=Rr036516.t1.mrna1;Target=Rr036516.t1 617 668 +
XPSC0002115	rubus_genome	CDS	71791	71852	100	+	1	ID=Rr036516.t1.mrna1.cds6;Name=Rr036516.t1;Parent=Rr036516.t1.mrna1;Target=Rr036516.t1 669 730 +
XPSC0002115	rubus_genome	CDS	74489	74552	100	+	0	ID=Rr036516.t1.mrna1.cds7;Name=Rr036516.t1;Parent=Rr036516.t1.mrna1;Target=Rr036516.t1 731 794 +
XPSC0002115	rubus_genome	CDS	75449	75506	100	+	1	ID=Rr036516.t1.mrna1.cds8;Name=Rr036516.t1;Parent=Rr036516.t1.mrna1;Target=Rr036516.t1 795 852 +
XPSC0002115	rubus_genome	CDS	75658	75744	98	+	2	ID=Rr036516.t1.mrna1.cds9;Name=Rr036516.t1;Parent=Rr036516.t1.mrna1;Target=Rr036516.t1 853 939 +
XPSC0002115	rubus_genome	CDS	77024	77117	100	+	2	ID=Rr036516.t1.mrna1.cds10;Name=Rr036516.t1;Parent=Rr036516.t1.mrna1;Target=Rr036516.t1 940 1033 +
XPSC0002115	rubus_genome	CDS	77462	77554	100	+	0	ID=Rr036516.t1.mrna1.cds11;Name=Rr036516.t1;Parent=Rr036516.t1.mrna1;Target=Rr036516.t1 1034 1126 +
SC0000142	rubus_genome	gene	165828	209160	.	-	.	ID=Rr036518.t1.path1;Name=Rr036518.t1
SC0000142	rubus_genome	mRNA	165828	209160	.	-	.	ID=Rr036518.t1.mrna1;Name=Rr036518.t1;Parent=Rr036518.t1.path1;coverage=97.6;identity=99.7;matches=2351;mismatches=4;indels=2;unknowns=0
SC0000142	rubus_genome	exon	208853	209160	100	-	.	ID=Rr036518.t1.mrna1.exon1;Name=Rr036518.t1;Parent=Rr036518.t1.mrna1;Target=Rr036518.t1 44 351 +
SC0000142	rubus_genome	exon	175094	175303	100	-	.	ID=Rr036518.t1.mrna1.exon2;Name=Rr036518.t1;Parent=Rr036518.t1.mrna1;Target=Rr036518.t1 352 561 +
SC0000142	rubus_genome	exon	174329	174445	100	-	.	ID=Rr036518.t1.mrna1.exon3;Name=Rr036518.t1;Parent=Rr036518.t1.mrna1;Target=Rr036518.t1 562 678 +
SC0000142	rubus_genome	exon	173552	173608	100	-	.	ID=Rr036518.t1.mrna1.exon4;Name=Rr036518.t1;Parent=Rr036518.t1.mrna1;Target=Rr036518.t1 679 735 +
SC0000142	rubus_genome	exon	173150	173227	100	-	.	ID=Rr036518.t1.mrna1.exon5;Name=Rr036518.t1;Parent=Rr036518.t1.mrna1;Target=Rr036518.t1 736 813 +
SC0000142	rubus_genome	exon	172581	172625	100	-	.	ID=Rr036518.t1.mrna1.exon6;Name=Rr036518.t1;Parent=Rr036518.t1.mrna1;Target=Rr036518.t1 814 858 +
SC0000142	rubus_genome	exon	171124	171183	100	-	.	ID=Rr036518.t1.mrna1.exon7;Name=Rr036518.t1;Parent=Rr036518.t1.mrna1;Target=Rr036518.t1 859 918 +
SC0000142	rubus_genome	exon	170447	170569	100	-	.	ID=Rr036518.t1.mrna1.exon8;Name=Rr036518.t1;Parent=Rr036518.t1.mrna1;Target=Rr036518.t1 919 1041 +
SC0000142	rubus_genome	exon	169994	170071	100	-	.	ID=Rr036518.t1.mrna1.exon9;Name=Rr036518.t1;Parent=Rr036518.t1.mrna1;Target=Rr036518.t1 1042 1119 +
SC0000142	rubus_genome	exon	168885	168954	100	-	.	ID=Rr036518.t1.mrna1.exon10;Name=Rr036518.t1;Parent=Rr036518.t1.mrna1;Target=Rr036518.t1 1120 1189 +
SC0000142	rubus_genome	exon	167982	168089	100	-	.	ID=Rr036518.t1.mrna1.exon11;Name=Rr036518.t1;Parent=Rr036518.t1.mrna1;Target=Rr036518.t1 1190 1297 +
SC0000142	rubus_genome	exon	167656	167789	100	-	.	ID=Rr036518.t1.mrna1.exon12;Name=Rr036518.t1;Parent=Rr036518.t1.mrna1;Target=Rr036518.t1 1298 1431 +
SC0000142	rubus_genome	exon	167394	167473	100	-	.	ID=Rr036518.t1.mrna1.exon13;Name=Rr036518.t1;Parent=Rr036518.t1.mrna1;Target=Rr036518.t1 1432 1511 +
SC0000142	rubus_genome	exon	166772	166817	100	-	.	ID=Rr036518.t1.mrna1.exon14;Name=Rr036518.t1;Parent=Rr036518.t1.mrna1;Target=Rr036518.t1 1512 1557 +
SC0000142	rubus_genome	exon	165828	166668	99	-	.	ID=Rr036518.t1.mrna1.exon15;Name=Rr036518.t1;Parent=Rr036518.t1.mrna1;Target=Rr036518.t1 1558 2400 +
SC0000142	rubus_genome	CDS	175094	175261	100	-	0	ID=Rr036518.t1.mrna1.cds1;Name=Rr036518.t1;Parent=Rr036518.t1.mrna1;Target=Rr036518.t1 394 561 +
SC0000142	rubus_genome	CDS	174329	174445	100	-	0	ID=Rr036518.t1.mrna1.cds2;Name=Rr036518.t1;Parent=Rr036518.t1.mrna1;Target=Rr036518.t1 562 678 +
SC0000142	rubus_genome	CDS	173552	173608	100	-	0	ID=Rr036518.t1.mrna1.cds3;Name=Rr036518.t1;Parent=Rr036518.t1.mrna1;Target=Rr036518.t1 679 735 +
SC0000142	rubus_genome	CDS	173150	173227	100	-	0	ID=Rr036518.t1.mrna1.cds4;Name=Rr036518.t1;Parent=Rr036518.t1.mrna1;Target=Rr036518.t1 736 813 +
SC0000142	rubus_genome	CDS	172581	172625	100	-	0	ID=Rr036518.t1.mrna1.cds5;Name=Rr036518.t1;Parent=Rr036518.t1.mrna1;Target=Rr036518.t1 814 858 +
SC0000142	rubus_genome	CDS	171124	171183	100	-	0	ID=Rr036518.t1.mrna1.cds6;Name=Rr036518.t1;Parent=Rr036518.t1.mrna1;Target=Rr036518.t1 859 918 +
SC0000142	rubus_genome	CDS	170447	170569	100	-	0	ID=Rr036518.t1.mrna1.cds7;Name=Rr036518.t1;Parent=Rr036518.t1.mrna1;Target=Rr036518.t1 919 1041 +
SC0000142	rubus_genome	CDS	169994	170071	100	-	0	ID=Rr036518.t1.mrna1.cds8;Name=Rr036518.t1;Parent=Rr036518.t1.mrna1;Target=Rr036518.t1 1042 1119 +
SC0000142	rubus_genome	CDS	168885	168954	100	-	0	ID=Rr036518.t1.mrna1.cds9;Name=Rr036518.t1;Parent=Rr036518.t1.mrna1;Target=Rr036518.t1 1120 1189 +
SC0000142	rubus_genome	CDS	167982	168089	100	-	1	ID=Rr036518.t1.mrna1.cds10;Name=Rr036518.t1;Parent=Rr036518.t1.mrna1;Target=Rr036518.t1 1190 1297 +
SC0000142	rubus_genome	CDS	167656	167789	100	-	1	ID=Rr036518.t1.mrna1.cds11;Name=Rr036518.t1;Parent=Rr036518.t1.mrna1;Target=Rr036518.t1 1298 1431 +
SC0000142	rubus_genome	CDS	167394	167473	100	-	0	ID=Rr036518.t1.mrna1.cds12;Name=Rr036518.t1;Parent=Rr036518.t1.mrna1;Target=Rr036518.t1 1432 1511 +
SC0000142	rubus_genome	CDS	166772	166817	100	-	2	ID=Rr036518.t1.mrna1.cds13;Name=Rr036518.t1;Parent=Rr036518.t1.mrna1;Target=Rr036518.t1 1512 1557 +
SC0000142	rubus_genome	CDS	166618	166668	100	-	0	ID=Rr036518.t1.mrna1.cds14;Name=Rr036518.t1;Parent=Rr036518.t1.mrna1;Target=Rr036518.t1 1558 1608 +
SC0000111	rubus_genome	gene	321659	322956	.	-	.	ID=Rr036559.t1.path1;Name=Rr036559.t1
SC0000111	rubus_genome	mRNA	321659	322956	.	-	.	ID=Rr036559.t1.mrna1;Name=Rr036559.t1;Parent=Rr036559.t1.path1;coverage=100.0;identity=98.5;matches=1201;mismatches=17;indels=1;unknowns=0
SC0000111	rubus_genome	exon	322780	322956	99	-	.	ID=Rr036559.t1.mrna1.exon1;Name=Rr036559.t1;Parent=Rr036559.t1.mrna1;Target=Rr036559.t1 1043 1219 -
SC0000111	rubus_genome	exon	321659	322699	98	-	.	ID=Rr036559.t1.mrna1.exon2;Name=Rr036559.t1;Parent=Rr036559.t1.mrna1;Target=Rr036559.t1 1 1042 -
SC0000111	rubus_genome	CDS	322780	322956	99	-	0	ID=Rr036559.t1.mrna1.cds1;Name=Rr036559.t1;Parent=Rr036559.t1.mrna1;Target=Rr036559.t1 1043 1219 .
SC0000111	rubus_genome	CDS	322448	322699	99	-	0	ID=Rr036559.t1.mrna1.cds2;Name=Rr036559.t1;Parent=Rr036559.t1.mrna1;Target=Rr036559.t1 791 1042 .
SC0000151	rubus_genome	gene	55579	57289	.	-	.	ID=Rr036571.t1.path1;Name=Rr036571.t1
SC0000151	rubus_genome	mRNA	55579	57289	.	-	.	ID=Rr036571.t1.mrna1;Name=Rr036571.t1;Parent=Rr036571.t1.path1;coverage=32.5;identity=98.7;matches=1692;mismatches=19;indels=3;unknowns=0
SC0000151	rubus_genome	exon	55579	57289	98	-	.	ID=Rr036571.t1.mrna1.exon1;Name=Rr036571.t1;Parent=Rr036571.t1.mrna1;Target=Rr036571.t1 1714 1 .
L1SC0000011	rubus_genome	gene	143700	149130	.	+	.	ID=Rr036571.t1.path2;Name=Rr036571.t1
L1SC0000011	rubus_genome	mRNA	143700	149130	.	+	.	ID=Rr036571.t1.mrna2;Name=Rr036571.t1;Parent=Rr036571.t1.path2;coverage=66.9;identity=99.9;matches=3525;mismatches=5;indels=0;unknowns=0
L1SC0000011	rubus_genome	exon	143700	146495	99	+	.	ID=Rr036571.t1.mrna2.exon1;Name=Rr036571.t1;Parent=Rr036571.t1.mrna2;Target=Rr036571.t1 1715 4510 +
L1SC0000011	rubus_genome	exon	146858	147001	100	+	.	ID=Rr036571.t1.mrna2.exon2;Name=Rr036571.t1;Parent=Rr036571.t1.mrna2;Target=Rr036571.t1 4511 4654 +
L1SC0000011	rubus_genome	exon	147079	147183	100	+	.	ID=Rr036571.t1.mrna2.exon3;Name=Rr036571.t1;Parent=Rr036571.t1.mrna2;Target=Rr036571.t1 4655 4759 +
L1SC0000011	rubus_genome	exon	147586	147732	100	+	.	ID=Rr036571.t1.mrna2.exon4;Name=Rr036571.t1;Parent=Rr036571.t1.mrna2;Target=Rr036571.t1 4760 4906 +
L1SC0000011	rubus_genome	exon	148000	148053	100	+	.	ID=Rr036571.t1.mrna2.exon5;Name=Rr036571.t1;Parent=Rr036571.t1.mrna2;Target=Rr036571.t1 4907 4960 +
L1SC0000011	rubus_genome	exon	148588	148651	100	+	.	ID=Rr036571.t1.mrna2.exon6;Name=Rr036571.t1;Parent=Rr036571.t1.mrna2;Target=Rr036571.t1 4961 5024 +
L1SC0000011	rubus_genome	exon	148911	149130	100	+	.	ID=Rr036571.t1.mrna2.exon7;Name=Rr036571.t1;Parent=Rr036571.t1.mrna2;Target=Rr036571.t1 5025 5244 +
L1SC0000011	rubus_genome	CDS	146271	146495	100	+	0	ID=Rr036571.t1.mrna2.cds1;Name=Rr036571.t1;Parent=Rr036571.t1.mrna2;Target=Rr036571.t1 4286 4510 +
L1SC0000011	rubus_genome	CDS	146858	147001	100	+	0	ID=Rr036571.t1.mrna2.cds2;Name=Rr036571.t1;Parent=Rr036571.t1.mrna2;Target=Rr036571.t1 4511 4654 +
L1SC0000011	rubus_genome	CDS	147079	147183	100	+	0	ID=Rr036571.t1.mrna2.cds3;Name=Rr036571.t1;Parent=Rr036571.t1.mrna2;Target=Rr036571.t1 4655 4759 +
L1SC0000011	rubus_genome	CDS	147586	147732	100	+	0	ID=Rr036571.t1.mrna2.cds4;Name=Rr036571.t1;Parent=Rr036571.t1.mrna2;Target=Rr036571.t1 4760 4906 +
L1SC0000011	rubus_genome	CDS	148000	148053	100	+	0	ID=Rr036571.t1.mrna2.cds5;Name=Rr036571.t1;Parent=Rr036571.t1.mrna2;Target=Rr036571.t1 4907 4960 +
L1SC0000011	rubus_genome	CDS	148588	148651	100	+	0	ID=Rr036571.t1.mrna2.cds6;Name=Rr036571.t1;Parent=Rr036571.t1.mrna2;Target=Rr036571.t1 4961 5024 +
L1SC0000011	rubus_genome	CDS	148911	149071	100	+	1	ID=Rr036571.t1.mrna2.cds7;Name=Rr036571.t1;Parent=Rr036571.t1.mrna2;Target=Rr036571.t1 5025 5185 +
L2SC0000008	rubus_genome	gene	498635	528660	.	+	.	ID=Rr036490.t1.path1;Name=Rr036490.t1
L2SC0000008	rubus_genome	mRNA	498635	528660	.	+	.	ID=Rr036490.t1.mrna1;Name=Rr036490.t1;Parent=Rr036490.t1.path1;coverage=100.0;identity=97.5;matches=866;mismatches=16;indels=6;unknowns=0
L2SC0000008	rubus_genome	exon	498635	498875	100	+	.	ID=Rr036490.t1.mrna1.exon1;Name=Rr036490.t1;Parent=Rr036490.t1.mrna1;Target=Rr036490.t1 642 882 -
L2SC0000008	rubus_genome	exon	499033	499167	94	+	.	ID=Rr036490.t1.mrna1.exon2;Name=Rr036490.t1;Parent=Rr036490.t1.mrna1;Target=Rr036490.t1 513 641 -
L2SC0000008	rubus_genome	exon	499772	500002	97	+	.	ID=Rr036490.t1.mrna1.exon3;Name=Rr036490.t1;Parent=Rr036490.t1.mrna1;Target=Rr036490.t1 282 512 -
L2SC0000008	rubus_genome	exon	500120	500223	100	+	.	ID=Rr036490.t1.mrna1.exon4;Name=Rr036490.t1;Parent=Rr036490.t1.mrna1;Target=Rr036490.t1 178 281 -
L2SC0000008	rubus_genome	exon	528134	528164	96	+	.	ID=Rr036490.t1.mrna1.exon5;Name=Rr036490.t1;Parent=Rr036490.t1.mrna1;Target=Rr036490.t1 147 177 -
L2SC0000008	rubus_genome	exon	528515	528660	94	+	.	ID=Rr036490.t1.mrna1.exon6;Name=Rr036490.t1;Parent=Rr036490.t1.mrna1;Target=Rr036490.t1 1 146 -
L2SC0000008	rubus_genome	CDS	498637	498875	100	+	0	ID=Rr036490.t1.mrna1.cds1;Name=Rr036490.t1;Parent=Rr036490.t1.mrna1;Target=Rr036490.t1 642 880 .
L2SC0000008	rubus_genome	CDS	499033	499167	94	+	2	ID=Rr036490.t1.mrna1.cds2;Name=Rr036490.t1;Parent=Rr036490.t1.mrna1;Target=Rr036490.t1 513 641 .
L2SC0000008	rubus_genome	CDS	499772	500002	97	+	2	ID=Rr036490.t1.mrna1.cds3;Name=Rr036490.t1;Parent=Rr036490.t1.mrna1;Target=Rr036490.t1 282 512 .
L2SC0000008	rubus_genome	CDS	500120	500223	100	+	2	ID=Rr036490.t1.mrna1.cds4;Name=Rr036490.t1;Parent=Rr036490.t1.mrna1;Target=Rr036490.t1 178 281 .
L2SC0000008	rubus_genome	CDS	528134	528164	96	+	1	ID=Rr036490.t1.mrna1.cds5;Name=Rr036490.t1;Parent=Rr036490.t1.mrna1;Target=Rr036490.t1 147 177 .
L2SC0000008	rubus_genome	CDS	528515	528659	94	+	2	ID=Rr036490.t1.mrna1.cds6;Name=Rr036490.t1;Parent=Rr036490.t1.mrna1;Target=Rr036490.t1 2 146 .
XFSC0000063	rubus_genome	gene	25547	27099	.	+	.	ID=Rr036522.t1.path1;Name=Rr036522.t1
XFSC0000063	rubus_genome	mRNA	25547	27099	.	+	.	ID=Rr036522.t1.mrna1;Name=Rr036522.t1;Parent=Rr036522.t1.path1;coverage=99.6;identity=99.9;matches=714;mismatches=1;indels=0;unknowns=0
XFSC0000063	rubus_genome	exon	25547	25606	100	+	.	ID=Rr036522.t1.mrna1.exon1;Name=Rr036522.t1;Parent=Rr036522.t1.mrna1;Target=Rr036522.t1 659 718 -
XFSC0000063	rubus_genome	exon	25761	25929	100	+	.	ID=Rr036522.t1.mrna1.exon2;Name=Rr036522.t1;Parent=Rr036522.t1.mrna1;Target=Rr036522.t1 490 658 -
XFSC0000063	rubus_genome	exon	26013	26041	100	+	.	ID=Rr036522.t1.mrna1.exon3;Name=Rr036522.t1;Parent=Rr036522.t1.mrna1;Target=Rr036522.t1 461 489 -
XFSC0000063	rubus_genome	exon	26146	26233	100	+	.	ID=Rr036522.t1.mrna1.exon4;Name=Rr036522.t1;Parent=Rr036522.t1.mrna1;Target=Rr036522.t1 373 460 -
XFSC0000063	rubus_genome	exon	26513	26603	100	+	.	ID=Rr036522.t1.mrna1.exon5;Name=Rr036522.t1;Parent=Rr036522.t1.mrna1;Target=Rr036522.t1 282 372 -
XFSC0000063	rubus_genome	exon	26822	27099	99	+	.	ID=Rr036522.t1.mrna1.exon6;Name=Rr036522.t1;Parent=Rr036522.t1.mrna1;Target=Rr036522.t1 4 281 -
XFSC0000063	rubus_genome	CDS	25547	25606	100	+	0	ID=Rr036522.t1.mrna1.cds1;Name=Rr036522.t1;Parent=Rr036522.t1.mrna1;Target=Rr036522.t1 659 718 .
XFSC0000063	rubus_genome	CDS	25761	25929	100	+	0	ID=Rr036522.t1.mrna1.cds2;Name=Rr036522.t1;Parent=Rr036522.t1.mrna1;Target=Rr036522.t1 490 658 .
XFSC0000063	rubus_genome	CDS	26013	26041	100	+	1	ID=Rr036522.t1.mrna1.cds3;Name=Rr036522.t1;Parent=Rr036522.t1.mrna1;Target=Rr036522.t1 461 489 .
XFSC0000063	rubus_genome	CDS	26146	26233	100	+	0	ID=Rr036522.t1.mrna1.cds4;Name=Rr036522.t1;Parent=Rr036522.t1.mrna1;Target=Rr036522.t1 373 460 .
XFSC0000063	rubus_genome	CDS	26513	26603	100	+	1	ID=Rr036522.t1.mrna1.cds5;Name=Rr036522.t1;Parent=Rr036522.t1.mrna1;Target=Rr036522.t1 282 372 .
XFSC0000063	rubus_genome	CDS	26822	27044	99	+	2	ID=Rr036522.t1.mrna1.cds6;Name=Rr036522.t1;Parent=Rr036522.t1.mrna1;Target=Rr036522.t1 59 281 .
XPSC0002013	rubus_genome	gene	1243550	1243991	.	-	.	ID=Rr036539.t1.path1;Name=Rr036539.t1
XPSC0002013	rubus_genome	mRNA	1243550	1243991	.	-	.	ID=Rr036539.t1.mrna1;Name=Rr036539.t1;Parent=Rr036539.t1.path1;coverage=100.0;identity=100.0;matches=442;mismatches=0;indels=0;unknowns=0
XPSC0002013	rubus_genome	exon	1243550	1243991	100	-	.	ID=Rr036539.t1.mrna1.exon1;Name=Rr036539.t1;Parent=Rr036539.t1.mrna1;Target=Rr036539.t1 442 1 .
XPSC0002013	rubus_genome	CDS	1243773	1243841	100	-	0	ID=Rr036539.t1.mrna1.cds1;Name=Rr036539.t1;Parent=Rr036539.t1.mrna1;Target=Rr036539.t1 219 151 .
L1SC0000102	rubus_genome	gene	45793	46673	.	+	.	ID=Rr036540.t1.path1;Name=Rr036540.t1
L1SC0000102	rubus_genome	mRNA	45793	46673	.	+	.	ID=Rr036540.t1.mrna1;Name=Rr036540.t1;Parent=Rr036540.t1.path1;coverage=31.6;identity=100.0;matches=761;mismatches=0;indels=0;unknowns=0
L1SC0000102	rubus_genome	exon	45793	45936	100	+	.	ID=Rr036540.t1.mrna1.exon1;Name=Rr036540.t1;Parent=Rr036540.t1.mrna1;Target=Rr036540.t1 618 761 -
L1SC0000102	rubus_genome	exon	46057	46673	100	+	.	ID=Rr036540.t1.mrna1.exon2;Name=Rr036540.t1;Parent=Rr036540.t1.mrna1;Target=Rr036540.t1 1 617 -
L1SC0000102	rubus_genome	CDS	45793	45838	100	+	2	ID=Rr036540.t1.mrna1.cds1;Name=Rr036540.t1;Parent=Rr036540.t1.mrna1;Target=Rr036540.t1 716 761 .
XPSC0002023	rubus_genome	gene	58387	60092	.	+	.	ID=Rr036540.t1.path2;Name=Rr036540.t1
XPSC0002023	rubus_genome	mRNA	58387	60092	.	+	.	ID=Rr036540.t1.mrna2;Name=Rr036540.t1;Parent=Rr036540.t1.path2;coverage=68.4;identity=99.3;matches=1634;mismatches=9;indels=2;unknowns=0
XPSC0002023	rubus_genome	exon	58387	58913	99	+	.	ID=Rr036540.t1.mrna2.exon1;Name=Rr036540.t1;Parent=Rr036540.t1.mrna2;Target=Rr036540.t1 1880 2406 -
XPSC0002023	rubus_genome	exon	58977	60092	99	+	.	ID=Rr036540.t1.mrna2.exon2;Name=Rr036540.t1;Parent=Rr036540.t1.mrna2;Target=Rr036540.t1 762 1879 -
XPSC0002023	rubus_genome	CDS	59890	60092	100	+	0	ID=Rr036540.t1.mrna2.cds1;Name=Rr036540.t1;Parent=Rr036540.t1.mrna2;Target=Rr036540.t1 762 964 .
XFSC0000011	rubus_genome	gene	646783	647422	.	-	.	ID=Rr036508.t1.path1;Name=Rr036508.t1
XFSC0000011	rubus_genome	mRNA	646783	647422	.	-	.	ID=Rr036508.t1.mrna1;Name=Rr036508.t1;Parent=Rr036508.t1.path1;coverage=100.0;identity=98.8;matches=632;mismatches=8;indels=0;unknowns=0
XFSC0000011	rubus_genome	exon	646783	647422	98	-	.	ID=Rr036508.t1.mrna1.exon1;Name=Rr036508.t1;Parent=Rr036508.t1.mrna1;Target=Rr036508.t1 640 1 .
XFSC0000011	rubus_genome	CDS	647018	647422	98	-	0	ID=Rr036508.t1.mrna1.cds1;Name=Rr036508.t1;Parent=Rr036508.t1.mrna1;Target=Rr036508.t1 405 1 .
XPSC0002026	rubus_genome	gene	108130	264993	.	+	.	ID=Rr036582.t1.path1;Name=Rr036582.t1
XPSC0002026	rubus_genome	mRNA	108130	264993	.	+	.	ID=Rr036582.t1.mrna1;Name=Rr036582.t1;Parent=Rr036582.t1.path1;coverage=78.5;identity=90.4;matches=3604;mismatches=303;indels=79;unknowns=0
XPSC0002026	rubus_genome	exon	108130	108808	90	+	.	ID=Rr036582.t1.mrna1.exon1;Name=Rr036582.t1;Parent=Rr036582.t1.mrna1;Target=Rr036582.t1 681 3 .
XPSC0002026	rubus_genome	exon	108913	109108	99	+	.	ID=Rr036582.t1.mrna1.exon2;Name=Rr036582.t1;Parent=Rr036582.t1.mrna1;Target=Rr036582.t1 877 682 .
XPSC0002026	rubus_genome	exon	132317	132321	100	+	.	ID=Rr036582.t1.mrna1.exon3;Name=Rr036582.t1;Parent=Rr036582.t1.mrna1;Target=Rr036582.t1 882 878 .
XPSC0002026	rubus_genome	exon	189124	189345	94	+	.	ID=Rr036582.t1.mrna1.exon4;Name=Rr036582.t1;Parent=Rr036582.t1.mrna1;Target=Rr036582.t1 1104 883 .
XPSC0002026	rubus_genome	exon	190589	192539	90	+	.	ID=Rr036582.t1.mrna1.exon5;Name=Rr036582.t1;Parent=Rr036582.t1.mrna1;Target=Rr036582.t1 3042 1105 .
XPSC0002026	rubus_genome	exon	193357	193910	94	+	.	ID=Rr036582.t1.mrna1.exon6;Name=Rr036582.t1;Parent=Rr036582.t1.mrna1;Target=Rr036582.t1 3596 3043 .
XPSC0002026	rubus_genome	exon	194006	194074	94	+	.	ID=Rr036582.t1.mrna1.exon7;Name=Rr036582.t1;Parent=Rr036582.t1.mrna1;Target=Rr036582.t1 3680 3612 .
XPSC0002026	rubus_genome	exon	196297	196337	53	+	.	ID=Rr036582.t1.mrna1.exon8;Name=Rr036582.t1;Parent=Rr036582.t1.mrna1;Target=Rr036582.t1 3744 3681 .
XPSC0002026	rubus_genome	exon	197535	197551	78	+	.	ID=Rr036582.t1.mrna1.exon9;Name=Rr036582.t1;Parent=Rr036582.t1.mrna1;Target=Rr036582.t1 3763 3745 .
XPSC0002026	rubus_genome	exon	199753	199770	35	+	.	ID=Rr036582.t1.mrna1.exon10;Name=Rr036582.t1;Parent=Rr036582.t1.mrna1;Target=Rr036582.t1 3791 3764 .
XPSC0002026	rubus_genome	exon	203347	203353	100	+	.	ID=Rr036582.t1.mrna1.exon11;Name=Rr036582.t1;Parent=Rr036582.t1.mrna1;Target=Rr036582.t1 3798 3792 .
XPSC0002026	rubus_genome	exon	203957	203963	85	+	.	ID=Rr036582.t1.mrna1.exon12;Name=Rr036582.t1;Parent=Rr036582.t1.mrna1;Target=Rr036582.t1 3804 3799 .
XPSC0002026	rubus_genome	exon	210728	210731	100	+	.	ID=Rr036582.t1.mrna1.exon13;Name=Rr036582.t1;Parent=Rr036582.t1.mrna1;Target=Rr036582.t1 3808 3805 .
XPSC0002026	rubus_genome	exon	218747	218777	54	+	.	ID=Rr036582.t1.mrna1.exon14;Name=Rr036582.t1;Parent=Rr036582.t1.mrna1;Target=Rr036582.t1 3842 3809 .
XPSC0002026	rubus_genome	exon	219165	219171	100	+	.	ID=Rr036582.t1.mrna1.exon15;Name=Rr036582.t1;Parent=Rr036582.t1.mrna1;Target=Rr036582.t1 3849 3843 .
XPSC0002026	rubus_genome	exon	220144	220145	100	+	.	ID=Rr036582.t1.mrna1.exon16;Name=Rr036582.t1;Parent=Rr036582.t1.mrna1;Target=Rr036582.t1 3851 3850 .
XPSC0002026	rubus_genome	exon	223739	223745	100	+	.	ID=Rr036582.t1.mrna1.exon17;Name=Rr036582.t1;Parent=Rr036582.t1.mrna1;Target=Rr036582.t1 3858 3852 .
XPSC0002026	rubus_genome	exon	226513	226516	100	+	.	ID=Rr036582.t1.mrna1.exon18;Name=Rr036582.t1;Parent=Rr036582.t1.mrna1;Target=Rr036582.t1 3862 3859 .
XPSC0002026	rubus_genome	exon	229117	229122	100	+	.	ID=Rr036582.t1.mrna1.exon19;Name=Rr036582.t1;Parent=Rr036582.t1.mrna1;Target=Rr036582.t1 3868 3863 .
XPSC0002026	rubus_genome	exon	230527	230530	100	+	.	ID=Rr036582.t1.mrna1.exon20;Name=Rr036582.t1;Parent=Rr036582.t1.mrna1;Target=Rr036582.t1 3872 3869 .
XPSC0002026	rubus_genome	exon	230675	230677	100	+	.	ID=Rr036582.t1.mrna1.exon21;Name=Rr036582.t1;Parent=Rr036582.t1.mrna1;Target=Rr036582.t1 3875 3873 .
XPSC0002026	rubus_genome	exon	231530	231532	100	+	.	ID=Rr036582.t1.mrna1.exon22;Name=Rr036582.t1;Parent=Rr036582.t1.mrna1;Target=Rr036582.t1 3878 3876 .
XPSC0002026	rubus_genome	exon	233685	233687	100	+	.	ID=Rr036582.t1.mrna1.exon23;Name=Rr036582.t1;Parent=Rr036582.t1.mrna1;Target=Rr036582.t1 3881 3879 .
XPSC0002026	rubus_genome	exon	235711	235713	100	+	.	ID=Rr036582.t1.mrna1.exon24;Name=Rr036582.t1;Parent=Rr036582.t1.mrna1;Target=Rr036582.t1 3884 3882 .
XPSC0002026	rubus_genome	exon	237335	237343	66	+	.	ID=Rr036582.t1.mrna1.exon25;Name=Rr036582.t1;Parent=Rr036582.t1.mrna1;Target=Rr036582.t1 3893 3885 .
XPSC0002026	rubus_genome	exon	239299	239311	100	+	.	ID=Rr036582.t1.mrna1.exon26;Name=Rr036582.t1;Parent=Rr036582.t1.mrna1;Target=Rr036582.t1 3906 3894 .
XPSC0002026	rubus_genome	exon	242816	242820	100	+	.	ID=Rr036582.t1.mrna1.exon27;Name=Rr036582.t1;Parent=Rr036582.t1.mrna1;Target=Rr036582.t1 3911 3907 .
XPSC0002026	rubus_genome	exon	246942	246950	66	+	.	ID=Rr036582.t1.mrna1.exon28;Name=Rr036582.t1;Parent=Rr036582.t1.mrna1;Target=Rr036582.t1 3917 3912 .
XPSC0002026	rubus_genome	exon	247856	247862	100	+	.	ID=Rr036582.t1.mrna1.exon29;Name=Rr036582.t1;Parent=Rr036582.t1.mrna1;Target=Rr036582.t1 3924 3918 .
XPSC0002026	rubus_genome	exon	248238	248243	100	+	.	ID=Rr036582.t1.mrna1.exon30;Name=Rr036582.t1;Parent=Rr036582.t1.mrna1;Target=Rr036582.t1 3930 3925 .
XPSC0002026	rubus_genome	exon	248659	248671	76	+	.	ID=Rr036582.t1.mrna1.exon31;Name=Rr036582.t1;Parent=Rr036582.t1.mrna1;Target=Rr036582.t1 3943 3931 .
XPSC0002026	rubus_genome	exon	249740	249763	75	+	.	ID=Rr036582.t1.mrna1.exon32;Name=Rr036582.t1;Parent=Rr036582.t1.mrna1;Target=Rr036582.t1 3963 3944 .
XPSC0002026	rubus_genome	exon	256929	256930	100	+	.	ID=Rr036582.t1.mrna1.exon33;Name=Rr036582.t1;Parent=Rr036582.t1.mrna1;Target=Rr036582.t1 3965 3964 .
XPSC0002026	rubus_genome	exon	264987	264993	100	+	.	ID=Rr036582.t1.mrna1.exon34;Name=Rr036582.t1;Parent=Rr036582.t1.mrna1;Target=Rr036582.t1 3972 3966 .
XPSC0002026	rubus_genome	CDS	108696	108808	93	+	0	ID=Rr036582.t1.mrna1.cds1;Name=Rr036582.t1;Parent=Rr036582.t1.mrna1;Target=Rr036582.t1 681 569 .
XPSC0002026	rubus_genome	CDS	108913	109108	99	+	2	ID=Rr036582.t1.mrna1.cds2;Name=Rr036582.t1;Parent=Rr036582.t1.mrna1;Target=Rr036582.t1 877 682 .
XPSC0002026	rubus_genome	CDS	132317	132321	100	+	0	ID=Rr036582.t1.mrna1.cds3;Name=Rr036582.t1;Parent=Rr036582.t1.mrna1;Target=Rr036582.t1 882 878 .
XPSC0002026	rubus_genome	CDS	189124	189151	96	+	2	ID=Rr036582.t1.mrna1.cds4;Name=Rr036582.t1;Parent=Rr036582.t1.mrna1;Target=Rr036582.t1 910 883 .
SC0000194	rubus_genome	gene	103624	112099	.	-	.	ID=Rr036583.t1.path1;Name=Rr036583.t1
SC0000194	rubus_genome	mRNA	103624	112099	.	-	.	ID=Rr036583.t1.mrna1;Name=Rr036583.t1;Parent=Rr036583.t1.path1;coverage=100.0;identity=99.9;matches=2247;mismatches=2;indels=0;unknowns=0
SC0000194	rubus_genome	exon	111868	112099	100	-	.	ID=Rr036583.t1.mrna1.exon1;Name=Rr036583.t1;Parent=Rr036583.t1.mrna1;Target=Rr036583.t1 1 232 +
SC0000194	rubus_genome	exon	111720	111757	100	-	.	ID=Rr036583.t1.mrna1.exon2;Name=Rr036583.t1;Parent=Rr036583.t1.mrna1;Target=Rr036583.t1 233 270 +
SC0000194	rubus_genome	exon	105749	106171	100	-	.	ID=Rr036583.t1.mrna1.exon3;Name=Rr036583.t1;Parent=Rr036583.t1.mrna1;Target=Rr036583.t1 271 693 +
SC0000194	rubus_genome	exon	105159	105617	100	-	.	ID=Rr036583.t1.mrna1.exon4;Name=Rr036583.t1;Parent=Rr036583.t1.mrna1;Target=Rr036583.t1 694 1152 +
SC0000194	rubus_genome	exon	104280	105021	100	-	.	ID=Rr036583.t1.mrna1.exon5;Name=Rr036583.t1;Parent=Rr036583.t1.mrna1;Target=Rr036583.t1 1153 1894 +
SC0000194	rubus_genome	exon	104064	104131	100	-	.	ID=Rr036583.t1.mrna1.exon6;Name=Rr036583.t1;Parent=Rr036583.t1.mrna1;Target=Rr036583.t1 1895 1962 +
SC0000194	rubus_genome	exon	103624	103910	99	-	.	ID=Rr036583.t1.mrna1.exon7;Name=Rr036583.t1;Parent=Rr036583.t1.mrna1;Target=Rr036583.t1 1963 2249 +
SC0000194	rubus_genome	CDS	105749	106045	100	-	0	ID=Rr036583.t1.mrna1.cds1;Name=Rr036583.t1;Parent=Rr036583.t1.mrna1;Target=Rr036583.t1 397 693 +
SC0000194	rubus_genome	CDS	105159	105617	100	-	0	ID=Rr036583.t1.mrna1.cds2;Name=Rr036583.t1;Parent=Rr036583.t1.mrna1;Target=Rr036583.t1 694 1152 +
SC0000194	rubus_genome	CDS	104280	105021	100	-	0	ID=Rr036583.t1.mrna1.cds3;Name=Rr036583.t1;Parent=Rr036583.t1.mrna1;Target=Rr036583.t1 1153 1894 +
SC0000194	rubus_genome	CDS	104076	104131	100	-	1	ID=Rr036583.t1.mrna1.cds4;Name=Rr036583.t1;Parent=Rr036583.t1.mrna1;Target=Rr036583.t1 1895 1950 +
XPSC0002099	rubus_genome	gene	37966	39104	.	-	.	ID=Rr036551.t1.path1;Name=Rr036551.t1
XPSC0002099	rubus_genome	mRNA	37966	39104	.	-	.	ID=Rr036551.t1.mrna1;Name=Rr036551.t1;Parent=Rr036551.t1.path1;coverage=100.0;identity=99.6;matches=1134;mismatches=5;indels=0;unknowns=0
XPSC0002099	rubus_genome	exon	37966	39104	99	-	.	ID=Rr036551.t1.mrna1.exon1;Name=Rr036551.t1;Parent=Rr036551.t1.mrna1;Target=Rr036551.t1 1139 1 .
XPSC0002099	rubus_genome	CDS	38077	38952	100	-	0	ID=Rr036551.t1.mrna1.cds1;Name=Rr036551.t1;Parent=Rr036551.t1.mrna1;Target=Rr036551.t1 1028 153 .
L3SC0000021	rubus_genome	gene	522599	523117	.	+	.	ID=Rr036552.t1.path1;Name=Rr036552.t1
L3SC0000021	rubus_genome	mRNA	522599	523117	.	+	.	ID=Rr036552.t1.mrna1;Name=Rr036552.t1;Parent=Rr036552.t1.path1;coverage=100.0;identity=100.0;matches=519;mismatches=0;indels=0;unknowns=0
L3SC0000021	rubus_genome	exon	522599	523117	100	+	.	ID=Rr036552.t1.mrna1.exon1;Name=Rr036552.t1;Parent=Rr036552.t1.mrna1;Target=Rr036552.t1 519 1 .
L3SC0000021	rubus_genome	CDS	522601	522990	100	+	0	ID=Rr036552.t1.mrna1.cds1;Name=Rr036552.t1;Parent=Rr036552.t1.mrna1;Target=Rr036552.t1 392 3 .
L2SC0000006	rubus_genome	gene	1540692	1548862	.	+	.	ID=Rr036493.t1.path1;Name=Rr036493.t1
L2SC0000006	rubus_genome	mRNA	1540692	1548862	.	+	.	ID=Rr036493.t1.mrna1;Name=Rr036493.t1;Parent=Rr036493.t1.path1;coverage=99.6;identity=99.7;matches=3945;mismatches=7;indels=3;unknowns=0
L2SC0000006	rubus_genome	exon	1540692	1541115	100	+	.	ID=Rr036493.t1.mrna1.exon1;Name=Rr036493.t1;Parent=Rr036493.t1.mrna1;Target=Rr036493.t1 3533 3956 -
L2SC0000006	rubus_genome	exon	1541201	1541638	99	+	.	ID=Rr036493.t1.mrna1.exon2;Name=Rr036493.t1;Parent=Rr036493.t1.mrna1;Target=Rr036493.t1 3095 3532 -
L2SC0000006	rubus_genome	exon	1541743	1541808	100	+	.	ID=Rr036493.t1.mrna1.exon3;Name=Rr036493.t1;Parent=Rr036493.t1.mrna1;Target=Rr036493.t1 3029 3094 -
L2SC0000006	rubus_genome	exon	1541969	1542160	100	+	.	ID=Rr036493.t1.mrna1.exon4;Name=Rr036493.t1;Parent=Rr036493.t1.mrna1;Target=Rr036493.t1 2837 3028 -
L2SC0000006	rubus_genome	exon	1542274	1542339	100	+	.	ID=Rr036493.t1.mrna1.exon5;Name=Rr036493.t1;Parent=Rr036493.t1.mrna1;Target=Rr036493.t1 2771 2836 -
L2SC0000006	rubus_genome	exon	1542599	1542640	100	+	.	ID=Rr036493.t1.mrna1.exon6;Name=Rr036493.t1;Parent=Rr036493.t1.mrna1;Target=Rr036493.t1 2729 2770 -
L2SC0000006	rubus_genome	exon	1542752	1542874	100	+	.	ID=Rr036493.t1.mrna1.exon7;Name=Rr036493.t1;Parent=Rr036493.t1.mrna1;Target=Rr036493.t1 2606 2728 -
L2SC0000006	rubus_genome	exon	1543185	1543283	98	+	.	ID=Rr036493.t1.mrna1.exon8;Name=Rr036493.t1;Parent=Rr036493.t1.mrna1;Target=Rr036493.t1 2507 2605 -
L2SC0000006	rubus_genome	exon	1543484	1543549	100	+	.	ID=Rr036493.t1.mrna1.exon9;Name=Rr036493.t1;Parent=Rr036493.t1.mrna1;Target=Rr036493.t1 2441 2506 -
L2SC0000006	rubus_genome	exon	1543646	1543732	100	+	.	ID=Rr036493.t1.mrna1.exon10;Name=Rr036493.t1;Parent=Rr036493.t1.mrna1;Target=Rr036493.t1 2354 2440 -
L2SC0000006	rubus_genome	exon	1543900	1543939	100	+	.	ID=Rr036493.t1.mrna1.exon11;Name=Rr036493.t1;Parent=Rr036493.t1.mrna1;Target=Rr036493.t1 2314 2353 -
L2SC0000006	rubus_genome	exon	1544392	1544563	99	+	.	ID=Rr036493.t1.mrna1.exon12;Name=Rr036493.t1;Parent=Rr036493.t1.mrna1;Target=Rr036493.t1 2142 2313 -
L2SC0000006	rubus_genome	exon	1545141	1545265	100	+	.	ID=Rr036493.t1.mrna1.exon13;Name=Rr036493.t1;Parent=Rr036493.t1.mrna1;Target=Rr036493.t1 2017 2141 -
L2SC0000006	rubus_genome	exon	1545412	1545541	99	+	.	ID=Rr036493.t1.mrna1.exon14;Name=Rr036493.t1;Parent=Rr036493.t1.mrna1;Target=Rr036493.t1 1886 2016 -
L2SC0000006	rubus_genome	exon	1545635	1545739	100	+	.	ID=Rr036493.t1.mrna1.exon15;Name=Rr036493.t1;Parent=Rr036493.t1.mrna1;Target=Rr036493.t1 1781 1885 -
L2SC0000006	rubus_genome	exon	1545914	1546027	100	+	.	ID=Rr036493.t1.mrna1.exon16;Name=Rr036493.t1;Parent=Rr036493.t1.mrna1;Target=Rr036493.t1 1667 1780 -
L2SC0000006	rubus_genome	exon	1546398	1546565	100	+	.	ID=Rr036493.t1.mrna1.exon17;Name=Rr036493.t1;Parent=Rr036493.t1.mrna1;Target=Rr036493.t1 1499 1666 -
L2SC0000006	rubus_genome	exon	1546642	1546743	100	+	.	ID=Rr036493.t1.mrna1.exon18;Name=Rr036493.t1;Parent=Rr036493.t1.mrna1;Target=Rr036493.t1 1397 1498 -
L2SC0000006	rubus_genome	exon	1546942	1547208	99	+	.	ID=Rr036493.t1.mrna1.exon19;Name=Rr036493.t1;Parent=Rr036493.t1.mrna1;Target=Rr036493.t1 1130 1396 -
L2SC0000006	rubus_genome	exon	1547393	1547911	100	+	.	ID=Rr036493.t1.mrna1.exon20;Name=Rr036493.t1;Parent=Rr036493.t1.mrna1;Target=Rr036493.t1 611 1129 -
L2SC0000006	rubus_genome	exon	1548255	1548862	99	+	.	ID=Rr036493.t1.mrna1.exon21;Name=Rr036493.t1;Parent=Rr036493.t1.mrna1;Target=Rr036493.t1 3 610 -
L2SC0000006	rubus_genome	CDS	1541327	1541638	99	+	0	ID=Rr036493.t1.mrna1.cds1;Name=Rr036493.t1;Parent=Rr036493.t1.mrna1;Target=Rr036493.t1 3095 3406 .
L2SC0000006	rubus_genome	CDS	1541743	1541808	100	+	0	ID=Rr036493.t1.mrna1.cds2;Name=Rr036493.t1;Parent=Rr036493.t1.mrna1;Target=Rr036493.t1 3029 3094 .
L2SC0000006	rubus_genome	CDS	1541969	1542160	100	+	0	ID=Rr036493.t1.mrna1.cds3;Name=Rr036493.t1;Parent=Rr036493.t1.mrna1;Target=Rr036493.t1 2837 3028 .
L2SC0000006	rubus_genome	CDS	1542274	1542339	100	+	0	ID=Rr036493.t1.mrna1.cds4;Name=Rr036493.t1;Parent=Rr036493.t1.mrna1;Target=Rr036493.t1 2771 2836 .
L2SC0000006	rubus_genome	CDS	1542599	1542640	100	+	0	ID=Rr036493.t1.mrna1.cds5;Name=Rr036493.t1;Parent=Rr036493.t1.mrna1;Target=Rr036493.t1 2729 2770 .
L2SC0000006	rubus_genome	CDS	1542752	1542874	100	+	0	ID=Rr036493.t1.mrna1.cds6;Name=Rr036493.t1;Parent=Rr036493.t1.mrna1;Target=Rr036493.t1 2606 2728 .
L2SC0000006	rubus_genome	CDS	1543185	1543283	98	+	0	ID=Rr036493.t1.mrna1.cds7;Name=Rr036493.t1;Parent=Rr036493.t1.mrna1;Target=Rr036493.t1 2507 2605 .
L2SC0000006	rubus_genome	CDS	1543484	1543549	100	+	0	ID=Rr036493.t1.mrna1.cds8;Name=Rr036493.t1;Parent=Rr036493.t1.mrna1;Target=Rr036493.t1 2441 2506 .
L2SC0000006	rubus_genome	CDS	1543646	1543732	100	+	0	ID=Rr036493.t1.mrna1.cds9;Name=Rr036493.t1;Parent=Rr036493.t1.mrna1;Target=Rr036493.t1 2354 2440 .
L2SC0000006	rubus_genome	CDS	1543900	1543939	100	+	0	ID=Rr036493.t1.mrna1.cds10;Name=Rr036493.t1;Parent=Rr036493.t1.mrna1;Target=Rr036493.t1 2314 2353 .
L2SC0000006	rubus_genome	CDS	1544392	1544563	99	+	1	ID=Rr036493.t1.mrna1.cds11;Name=Rr036493.t1;Parent=Rr036493.t1.mrna1;Target=Rr036493.t1 2142 2313 .
L2SC0000006	rubus_genome	CDS	1545141	1545265	100	+	2	ID=Rr036493.t1.mrna1.cds12;Name=Rr036493.t1;Parent=Rr036493.t1.mrna1;Target=Rr036493.t1 2017 2141 .
L2SC0000006	rubus_genome	CDS	1545412	1545541	99	+	1	ID=Rr036493.t1.mrna1.cds13;Name=Rr036493.t1;Parent=Rr036493.t1.mrna1;Target=Rr036493.t1 1886 2016 .
L2SC0000006	rubus_genome	CDS	1545635	1545739	100	+	0	ID=Rr036493.t1.mrna1.cds14;Name=Rr036493.t1;Parent=Rr036493.t1.mrna1;Target=Rr036493.t1 1781 1885 .
L2SC0000006	rubus_genome	CDS	1545914	1546027	100	+	0	ID=Rr036493.t1.mrna1.cds15;Name=Rr036493.t1;Parent=Rr036493.t1.mrna1;Target=Rr036493.t1 1667 1780 .
L2SC0000006	rubus_genome	CDS	1546398	1546565	100	+	0	ID=Rr036493.t1.mrna1.cds16;Name=Rr036493.t1;Parent=Rr036493.t1.mrna1;Target=Rr036493.t1 1499 1666 .
L2SC0000006	rubus_genome	CDS	1546642	1546743	100	+	0	ID=Rr036493.t1.mrna1.cds17;Name=Rr036493.t1;Parent=Rr036493.t1.mrna1;Target=Rr036493.t1 1397 1498 .
L2SC0000006	rubus_genome	CDS	1546942	1547208	99	+	0	ID=Rr036493.t1.mrna1.cds18;Name=Rr036493.t1;Parent=Rr036493.t1.mrna1;Target=Rr036493.t1 1130 1396 .
L2SC0000006	rubus_genome	CDS	1547393	1547911	100	+	0	ID=Rr036493.t1.mrna1.cds19;Name=Rr036493.t1;Parent=Rr036493.t1.mrna1;Target=Rr036493.t1 611 1129 .
L2SC0000006	rubus_genome	CDS	1548255	1548425	100	+	0	ID=Rr036493.t1.mrna1.cds20;Name=Rr036493.t1;Parent=Rr036493.t1.mrna1;Target=Rr036493.t1 440 610 .
L3SC0000019	rubus_genome	gene	1253050	1253346	.	-	.	ID=Rr036541.t1.path1;Name=Rr036541.t1
L3SC0000019	rubus_genome	mRNA	1253050	1253346	.	-	.	ID=Rr036541.t1.mrna1;Name=Rr036541.t1;Parent=Rr036541.t1.path1;coverage=100.0;identity=96.0;matches=285;mismatches=12;indels=0;unknowns=0
L3SC0000019	rubus_genome	exon	1253050	1253346	95	-	.	ID=Rr036541.t1.mrna1.exon1;Name=Rr036541.t1;Parent=Rr036541.t1.mrna1;Target=Rr036541.t1 297 1 .
L3SC0000019	rubus_genome	CDS	1253050	1253346	95	-	0	ID=Rr036541.t1.mrna1.cds1;Name=Rr036541.t1;Parent=Rr036541.t1.mrna1;Target=Rr036541.t1 297 1 .
L2SC0000031	rubus_genome	gene	327538	328678	.	-	.	ID=Rr036485.t1.path1;Name=Rr036485.t1
L2SC0000031	rubus_genome	mRNA	327538	328678	.	-	.	ID=Rr036485.t1.mrna1;Name=Rr036485.t1;Parent=Rr036485.t1.path1;coverage=100.0;identity=100.0;matches=563;mismatches=0;indels=0;unknowns=0
L2SC0000031	rubus_genome	exon	328638	328678	100	-	.	ID=Rr036485.t1.mrna1.exon1;Name=Rr036485.t1;Parent=Rr036485.t1.mrna1;Target=Rr036485.t1 523 563 -
L2SC0000031	rubus_genome	exon	328177	328263	100	-	.	ID=Rr036485.t1.mrna1.exon2;Name=Rr036485.t1;Parent=Rr036485.t1.mrna1;Target=Rr036485.t1 436 522 -
L2SC0000031	rubus_genome	exon	328023	328088	100	-	.	ID=Rr036485.t1.mrna1.exon3;Name=Rr036485.t1;Parent=Rr036485.t1.mrna1;Target=Rr036485.t1 370 435 -
L2SC0000031	rubus_genome	exon	327538	327906	100	-	.	ID=Rr036485.t1.mrna1.exon4;Name=Rr036485.t1;Parent=Rr036485.t1.mrna1;Target=Rr036485.t1 1 369 -
L2SC0000031	rubus_genome	CDS	328638	328676	100	-	0	ID=Rr036485.t1.mrna1.cds1;Name=Rr036485.t1;Parent=Rr036485.t1.mrna1;Target=Rr036485.t1 523 561 .
L2SC0000031	rubus_genome	CDS	328177	328263	100	-	0	ID=Rr036485.t1.mrna1.cds2;Name=Rr036485.t1;Parent=Rr036485.t1.mrna1;Target=Rr036485.t1 436 522 .
L2SC0000031	rubus_genome	CDS	328023	328088	100	-	0	ID=Rr036485.t1.mrna1.cds3;Name=Rr036485.t1;Parent=Rr036485.t1.mrna1;Target=Rr036485.t1 370 435 .
L2SC0000031	rubus_genome	CDS	327700	327906	100	-	0	ID=Rr036485.t1.mrna1.cds4;Name=Rr036485.t1;Parent=Rr036485.t1.mrna1;Target=Rr036485.t1 163 369 .
SC0000071	rubus_genome	gene	519020	618274	.	-	.	ID=Rr036546.t1.path1;Name=Rr036546.t1
SC0000071	rubus_genome	mRNA	519020	618274	.	-	.	ID=Rr036546.t1.mrna1;Name=Rr036546.t1;Parent=Rr036546.t1.path1;coverage=100.0;identity=97.5;matches=2270;mismatches=28;indels=31;unknowns=0
SC0000071	rubus_genome	exon	618216	618274	100	-	.	ID=Rr036546.t1.mrna1.exon1;Name=Rr036546.t1;Parent=Rr036546.t1.mrna1;Target=Rr036546.t1 1 59 +
SC0000071	rubus_genome	exon	617951	618036	100	-	.	ID=Rr036546.t1.mrna1.exon2;Name=Rr036546.t1;Parent=Rr036546.t1.mrna1;Target=Rr036546.t1 60 145 +
SC0000071	rubus_genome	exon	617540	617728	100	-	.	ID=Rr036546.t1.mrna1.exon3;Name=Rr036546.t1;Parent=Rr036546.t1.mrna1;Target=Rr036546.t1 146 334 +
SC0000071	rubus_genome	exon	616659	617025	97	-	.	ID=Rr036546.t1.mrna1.exon4;Name=Rr036546.t1;Parent=Rr036546.t1.mrna1;Target=Rr036546.t1 335 694 +
SC0000071	rubus_genome	exon	576678	577054	100	-	.	ID=Rr036546.t1.mrna1.exon5;Name=Rr036546.t1;Parent=Rr036546.t1.mrna1;Target=Rr036546.t1 695 1071 +
SC0000071	rubus_genome	exon	576138	576434	97	-	.	ID=Rr036546.t1.mrna1.exon6;Name=Rr036546.t1;Parent=Rr036546.t1.mrna1;Target=Rr036546.t1 1072 1367 +
SC0000071	rubus_genome	exon	575829	576120	86	-	.	ID=Rr036546.t1.mrna1.exon7;Name=Rr036546.t1;Parent=Rr036546.t1.mrna1;Target=Rr036546.t1 1368 1674 +
SC0000071	rubus_genome	exon	519020	519662	100	-	.	ID=Rr036546.t1.mrna1.exon8;Name=Rr036546.t1;Parent=Rr036546.t1.mrna1;Target=Rr036546.t1 1675 2317 +
SC0000071	rubus_genome	CDS	618216	618273	100	-	0	ID=Rr036546.t1.mrna1.cds1;Name=Rr036546.t1;Parent=Rr036546.t1.mrna1;Target=Rr036546.t1 2 59 +
SC0000071	rubus_genome	CDS	617951	618036	100	-	1	ID=Rr036546.t1.mrna1.cds2;Name=Rr036546.t1;Parent=Rr036546.t1.mrna1;Target=Rr036546.t1 60 145 +
SC0000071	rubus_genome	CDS	617540	617728	100	-	0	ID=Rr036546.t1.mrna1.cds3;Name=Rr036546.t1;Parent=Rr036546.t1.mrna1;Target=Rr036546.t1 146 334 +
SC0000071	rubus_genome	CDS	616659	617025	97	-	0	ID=Rr036546.t1.mrna1.cds4;Name=Rr036546.t1;Parent=Rr036546.t1.mrna1;Target=Rr036546.t1 335 694 +
SC0000071	rubus_genome	CDS	576956	577054	100	-	0	ID=Rr036546.t1.mrna1.cds5;Name=Rr036546.t1;Parent=Rr036546.t1.mrna1;Target=Rr036546.t1 695 793 +
SC0000121	rubus_genome	gene	244615	248931	.	+	.	ID=Rr036529.t1.path1;Name=Rr036529.t1
SC0000121	rubus_genome	mRNA	244615	248931	.	+	.	ID=Rr036529.t1.mrna1;Name=Rr036529.t1;Parent=Rr036529.t1.path1;coverage=100.0;identity=98.3;matches=2381;mismatches=14;indels=28;unknowns=0
SC0000121	rubus_genome	exon	244615	245396	96	+	.	ID=Rr036529.t1.mrna1.exon1;Name=Rr036529.t1;Parent=Rr036529.t1.mrna1;Target=Rr036529.t1 1639 2399 -
SC0000121	rubus_genome	exon	247294	248931	99	+	.	ID=Rr036529.t1.mrna1.exon2;Name=Rr036529.t1;Parent=Rr036529.t1.mrna1;Target=Rr036529.t1 2 1638 -
SC0000121	rubus_genome	CDS	245181	245396	99	+	0	ID=Rr036529.t1.mrna1.cds1;Name=Rr036529.t1;Parent=Rr036529.t1.mrna1;Target=Rr036529.t1 1639 1854 .
SC0000121	rubus_genome	CDS	247294	248160	98	+	0	ID=Rr036529.t1.mrna1.cds2;Name=Rr036529.t1;Parent=Rr036529.t1.mrna1;Target=Rr036529.t1 769 1638 .
L2SC0000050	rubus_genome	gene	5029	13256	.	+	.	ID=Rr036536.t1.path1;Name=Rr036536.t1
L2SC0000050	rubus_genome	mRNA	5029	13256	.	+	.	ID=Rr036536.t1.mrna1;Name=Rr036536.t1;Parent=Rr036536.t1.path1;coverage=96.8;identity=97.8;matches=1721;mismatches=25;indels=14;unknowns=0
L2SC0000050	rubus_genome	exon	5029	5373	96	+	.	ID=Rr036536.t1.mrna1.exon1;Name=Rr036536.t1;Parent=Rr036536.t1.mrna1;Target=Rr036536.t1 59 403 +
L2SC0000050	rubus_genome	exon	6534	6805	99	+	.	ID=Rr036536.t1.mrna1.exon2;Name=Rr036536.t1;Parent=Rr036536.t1.mrna1;Target=Rr036536.t1 404 675 +
L2SC0000050	rubus_genome	exon	7364	7439	100	+	.	ID=Rr036536.t1.mrna1.exon3;Name=Rr036536.t1;Parent=Rr036536.t1.mrna1;Target=Rr036536.t1 676 751 +
L2SC0000050	rubus_genome	exon	7558	7617	100	+	.	ID=Rr036536.t1.mrna1.exon4;Name=Rr036536.t1;Parent=Rr036536.t1.mrna1;Target=Rr036536.t1 752 811 +
L2SC0000050	rubus_genome	exon	7740	7790	98	+	.	ID=Rr036536.t1.mrna1.exon5;Name=Rr036536.t1;Parent=Rr036536.t1.mrna1;Target=Rr036536.t1 812 862 +
L2SC0000050	rubus_genome	exon	9339	9523	99	+	.	ID=Rr036536.t1.mrna1.exon6;Name=Rr036536.t1;Parent=Rr036536.t1.mrna1;Target=Rr036536.t1 863 1047 +
L2SC0000050	rubus_genome	exon	10399	10495	98	+	.	ID=Rr036536.t1.mrna1.exon7;Name=Rr036536.t1;Parent=Rr036536.t1.mrna1;Target=Rr036536.t1 1048 1144 +
L2SC0000050	rubus_genome	exon	10604	10746	96	+	.	ID=Rr036536.t1.mrna1.exon8;Name=Rr036536.t1;Parent=Rr036536.t1.mrna1;Target=Rr036536.t1 1145 1285 +
L2SC0000050	rubus_genome	exon	12485	12562	96	+	.	ID=Rr036536.t1.mrna1.exon9;Name=Rr036536.t1;Parent=Rr036536.t1.mrna1;Target=Rr036536.t1 1286 1363 +
L2SC0000050	rubus_genome	exon	12661	12805	92	+	.	ID=Rr036536.t1.mrna1.exon10;Name=Rr036536.t1;Parent=Rr036536.t1.mrna1;Target=Rr036536.t1 1364 1518 +
L2SC0000050	rubus_genome	exon	12960	13256	99	+	.	ID=Rr036536.t1.mrna1.exon11;Name=Rr036536.t1;Parent=Rr036536.t1.mrna1;Target=Rr036536.t1 1519 1815 +
L2SC0000050	rubus_genome	CDS	5029	5373	96	+	0	ID=Rr036536.t1.mrna1.cds1;Name=Rr036536.t1;Parent=Rr036536.t1.mrna1;Target=Rr036536.t1 59 403 +
L2SC0000050	rubus_genome	CDS	6534	6805	99	+	0	ID=Rr036536.t1.mrna1.cds2;Name=Rr036536.t1;Parent=Rr036536.t1.mrna1;Target=Rr036536.t1 404 675 +
L2SC0000050	rubus_genome	CDS	7364	7439	100	+	2	ID=Rr036536.t1.mrna1.cds3;Name=Rr036536.t1;Parent=Rr036536.t1.mrna1;Target=Rr036536.t1 676 751 +
L2SC0000050	rubus_genome	CDS	7558	7617	100	+	0	ID=Rr036536.t1.mrna1.cds4;Name=Rr036536.t1;Parent=Rr036536.t1.mrna1;Target=Rr036536.t1 752 811 +
L2SC0000050	rubus_genome	CDS	7740	7790	98	+	0	ID=Rr036536.t1.mrna1.cds5;Name=Rr036536.t1;Parent=Rr036536.t1.mrna1;Target=Rr036536.t1 812 862 +
L2SC0000050	rubus_genome	CDS	9339	9523	99	+	0	ID=Rr036536.t1.mrna1.cds6;Name=Rr036536.t1;Parent=Rr036536.t1.mrna1;Target=Rr036536.t1 863 1047 +
L2SC0000050	rubus_genome	CDS	10399	10495	98	+	2	ID=Rr036536.t1.mrna1.cds7;Name=Rr036536.t1;Parent=Rr036536.t1.mrna1;Target=Rr036536.t1 1048 1144 +
L2SC0000050	rubus_genome	CDS	10604	10713	96	+	0	ID=Rr036536.t1.mrna1.cds8;Name=Rr036536.t1;Parent=Rr036536.t1.mrna1;Target=Rr036536.t1 1145 1252 +
XPSC0002034	rubus_genome	gene	261313	269509	.	-	.	ID=Rr036486.t1.path1;Name=Rr036486.t1
XPSC0002034	rubus_genome	mRNA	261313	269509	.	-	.	ID=Rr036486.t1.mrna1;Name=Rr036486.t1;Parent=Rr036486.t1.path1;coverage=100.0;identity=99.5;matches=6031;mismatches=24;indels=4;unknowns=0
XPSC0002034	rubus_genome	exon	266910	269509	100	-	.	ID=Rr036486.t1.mrna1.exon1;Name=Rr036486.t1;Parent=Rr036486.t1.mrna1;Target=Rr036486.t1 2600 1 .
XPSC0002034	rubus_genome	exon	266456	266619	100	-	.	ID=Rr036486.t1.mrna1.exon2;Name=Rr036486.t1;Parent=Rr036486.t1.mrna1;Target=Rr036486.t1 2764 2601 .
XPSC0002034	rubus_genome	exon	264645	266346	99	-	.	ID=Rr036486.t1.mrna1.exon3;Name=Rr036486.t1;Parent=Rr036486.t1.mrna1;Target=Rr036486.t1 4466 2765 .
XPSC0002034	rubus_genome	exon	264209	264349	100	-	.	ID=Rr036486.t1.mrna1.exon4;Name=Rr036486.t1;Parent=Rr036486.t1.mrna1;Target=Rr036486.t1 4607 4467 .
XPSC0002034	rubus_genome	exon	263539	263622	100	-	.	ID=Rr036486.t1.mrna1.exon5;Name=Rr036486.t1;Parent=Rr036486.t1.mrna1;Target=Rr036486.t1 4691 4608 .
XPSC0002034	rubus_genome	exon	262172	263060	98	-	.	ID=Rr036486.t1.mrna1.exon6;Name=Rr036486.t1;Parent=Rr036486.t1.mrna1;Target=Rr036486.t1 5583 4692 .
XPSC0002034	rubus_genome	exon	261313	261787	98	-	.	ID=Rr036486.t1.mrna1.exon7;Name=Rr036486.t1;Parent=Rr036486.t1.mrna1;Target=Rr036486.t1 6059 5584 .
XPSC0002034	rubus_genome	CDS	268735	269007	100	-	0	ID=Rr036486.t1.mrna1.cds1;Name=Rr036486.t1;Parent=Rr036486.t1.mrna1;Target=Rr036486.t1 775 503 .
L2SC0000064	rubus_genome	gene	203639	205468	.	-	.	ID=Rr036580.t1.path1;Name=Rr036580.t1
L2SC0000064	rubus_genome	mRNA	203639	205468	.	-	.	ID=Rr036580.t1.mrna1;Name=Rr036580.t1;Parent=Rr036580.t1.path1;coverage=94.3;identity=100.0;matches=1597;mismatches=0;indels=0;unknowns=0
L2SC0000064	rubus_genome	exon	204932	205468	100	-	.	ID=Rr036580.t1.mrna1.exon1;Name=Rr036580.t1;Parent=Rr036580.t1.mrna1;Target=Rr036580.t1 1061 1597 -
L2SC0000064	rubus_genome	exon	204264	204800	100	-	.	ID=Rr036580.t1.mrna1.exon2;Name=Rr036580.t1;Parent=Rr036580.t1.mrna1;Target=Rr036580.t1 524 1060 -
L2SC0000064	rubus_genome	exon	203639	204161	100	-	.	ID=Rr036580.t1.mrna1.exon3;Name=Rr036580.t1;Parent=Rr036580.t1.mrna1;Target=Rr036580.t1 1 523 -
L2SC0000064	rubus_genome	CDS	204323	204454	100	-	0	ID=Rr036580.t1.mrna1.cds1;Name=Rr036580.t1;Parent=Rr036580.t1.mrna1;Target=Rr036580.t1 583 714 .
L1SC0000010	rubus_genome	gene	545797	545896	.	-	.	ID=Rr036580.t1.path2;Name=Rr036580.t1
L1SC0000010	rubus_genome	mRNA	545797	545896	.	-	.	ID=Rr036580.t1.mrna2;Name=Rr036580.t1;Parent=Rr036580.t1.path2;coverage=5.7;identity=96.0;matches=96;mismatches=0;indels=4;unknowns=0
L1SC0000010	rubus_genome	exon	545797	545896	96	-	.	ID=Rr036580.t1.mrna2.exon1;Name=Rr036580.t1;Parent=Rr036580.t1.mrna2;Target=Rr036580.t1 1693 1598 .
SC0000075	rubus_genome	gene	9600	11343	.	+	.	ID=Rr036581.t1.path1;Name=Rr036581.t1
SC0000075	rubus_genome	mRNA	9600	11343	.	+	.	ID=Rr036581.t1.mrna1;Name=Rr036581.t1;Parent=Rr036581.t1.path1;coverage=99.9;identity=97.0;matches=1435;mismatches=10;indels=34;unknowns=0
SC0000075	rubus_genome	exon	9600	10177	97	+	.	ID=Rr036581.t1.mrna1.exon1;Name=Rr036581.t1;Parent=Rr036581.t1.mrna1;Target=Rr036581.t1 868 1453 -
SC0000075	rubus_genome	exon	10275	10739	99	+	.	ID=Rr036581.t1.mrna1.exon2;Name=Rr036581.t1;Parent=Rr036581.t1.mrna1;Target=Rr036581.t1 403 867 -
SC0000075	rubus_genome	exon	10916	11343	93	+	.	ID=Rr036581.t1.mrna1.exon3;Name=Rr036581.t1;Parent=Rr036581.t1.mrna1;Target=Rr036581.t1 1 402 -
SC0000075	rubus_genome	CDS	10003	10177	100	+	0	ID=Rr036581.t1.mrna1.cds1;Name=Rr036581.t1;Parent=Rr036581.t1.mrna1;Target=Rr036581.t1 868 1042 .
SC0000075	rubus_genome	CDS	10275	10516	99	+	1	ID=Rr036581.t1.mrna1.cds2;Name=Rr036581.t1;Parent=Rr036581.t1.mrna1;Target=Rr036581.t1 626 867 .
XPSC0002071	rubus_genome	gene	1	2352	.	+	.	ID=Rr036525.t1.path1;Name=Rr036525.t1
XPSC0002071	rubus_genome	mRNA	1	2352	.	+	.	ID=Rr036525.t1.mrna1;Name=Rr036525.t1;Parent=Rr036525.t1.path1;coverage=54.9;identity=99.2;matches=2172;mismatches=7;indels=11;unknowns=0
XPSC0002071	rubus_genome	exon	1	620	99	+	.	ID=Rr036525.t1.mrna1.exon1;Name=Rr036525.t1;Parent=Rr036525.t1.mrna1;Target=Rr036525.t1 1786 2405 +
XPSC0002071	rubus_genome	exon	697	854	100	+	.	ID=Rr036525.t1.mrna1.exon2;Name=Rr036525.t1;Parent=Rr036525.t1.mrna1;Target=Rr036525.t1 2406 2563 +
XPSC0002071	rubus_genome	exon	947	2352	98	+	.	ID=Rr036525.t1.mrna1.exon3;Name=Rr036525.t1;Parent=Rr036525.t1.mrna1;Target=Rr036525.t1 2564 3970 +
XPSC0002071	rubus_genome	CDS	3	620	99	+	0	ID=Rr036525.t1.mrna1.cds1;Name=Rr036525.t1;Parent=Rr036525.t1.mrna1;Target=Rr036525.t1 1788 2405 +
XPSC0002071	rubus_genome	CDS	697	854	100	+	0	ID=Rr036525.t1.mrna1.cds2;Name=Rr036525.t1;Parent=Rr036525.t1.mrna1;Target=Rr036525.t1 2406 2563 +
XPSC0002071	rubus_genome	CDS	947	1088	100	+	2	ID=Rr036525.t1.mrna1.cds3;Name=Rr036525.t1;Parent=Rr036525.t1.mrna1;Target=Rr036525.t1 2564 2705 +
XPSC0002071	rubus_genome	gene	1	2127	.	+	.	ID=Rr036526.t1.path1;Name=Rr036526.t1
XPSC0002071	rubus_genome	mRNA	1	2127	.	+	.	ID=Rr036526.t1.mrna1;Name=Rr036526.t1;Parent=Rr036526.t1.path1;coverage=84.4;identity=99.8;matches=1653;mismatches=2;indels=1;unknowns=0
XPSC0002071	rubus_genome	exon	1	620	99	+	.	ID=Rr036526.t1.mrna1.exon1;Name=Rr036526.t1;Parent=Rr036526.t1.mrna1;Target=Rr036526.t1 308 927 +
XPSC0002071	rubus_genome	exon	697	854	100	+	.	ID=Rr036526.t1.mrna1.exon2;Name=Rr036526.t1;Parent=Rr036526.t1.mrna1;Target=Rr036526.t1 928 1085 +
XPSC0002071	rubus_genome	exon	947	1077	100	+	.	ID=Rr036526.t1.mrna1.exon3;Name=Rr036526.t1;Parent=Rr036526.t1.mrna1;Target=Rr036526.t1 1086 1216 +
XPSC0002071	rubus_genome	exon	1382	2127	99	+	.	ID=Rr036526.t1.mrna1.exon4;Name=Rr036526.t1;Parent=Rr036526.t1.mrna1;Target=Rr036526.t1 1217 1963 +
XPSC0002071	rubus_genome	CDS	3	620	99	+	0	ID=Rr036526.t1.mrna1.cds1;Name=Rr036526.t1;Parent=Rr036526.t1.mrna1;Target=Rr036526.t1 310 927 +
XPSC0002071	rubus_genome	CDS	697	854	100	+	0	ID=Rr036526.t1.mrna1.cds2;Name=Rr036526.t1;Parent=Rr036526.t1.mrna1;Target=Rr036526.t1 928 1085 +
XPSC0002071	rubus_genome	CDS	947	1077	100	+	2	ID=Rr036526.t1.mrna1.cds3;Name=Rr036526.t1;Parent=Rr036526.t1.mrna1;Target=Rr036526.t1 1086 1216 +
XPSC0002071	rubus_genome	CDS	1382	1959	99	+	1	ID=Rr036526.t1.mrna1.cds4;Name=Rr036526.t1;Parent=Rr036526.t1.mrna1;Target=Rr036526.t1 1217 1794 +
L3SC0000005	rubus_genome	gene	716944	719941	.	+	.	ID=Rr036534.t1.path1;Name=Rr036534.t1
L3SC0000005	rubus_genome	mRNA	716944	719941	.	+	.	ID=Rr036534.t1.mrna1;Name=Rr036534.t1;Parent=Rr036534.t1.path1;coverage=100.0;identity=99.8;matches=2185;mismatches=4;indels=0;unknowns=0
L3SC0000005	rubus_genome	exon	716944	717663	99	+	.	ID=Rr036534.t1.mrna1.exon1;Name=Rr036534.t1;Parent=Rr036534.t1.mrna1;Target=Rr036534.t1 720 1 .
L3SC0000005	rubus_genome	exon	717754	717882	100	+	.	ID=Rr036534.t1.mrna1.exon2;Name=Rr036534.t1;Parent=Rr036534.t1.mrna1;Target=Rr036534.t1 849 721 .
L3SC0000005	rubus_genome	exon	717981	718059	100	+	.	ID=Rr036534.t1.mrna1.exon3;Name=Rr036534.t1;Parent=Rr036534.t1.mrna1;Target=Rr036534.t1 928 850 .
L3SC0000005	rubus_genome	exon	718176	719103	100	+	.	ID=Rr036534.t1.mrna1.exon4;Name=Rr036534.t1;Parent=Rr036534.t1.mrna1;Target=Rr036534.t1 1856 929 .
L3SC0000005	rubus_genome	exon	719609	719941	99	+	.	ID=Rr036534.t1.mrna1.exon5;Name=Rr036534.t1;Parent=Rr036534.t1.mrna1;Target=Rr036534.t1 2189 1857 .
L3SC0000005	rubus_genome	CDS	717025	717474	99	+	0	ID=Rr036534.t1.mrna1.cds1;Name=Rr036534.t1;Parent=Rr036534.t1.mrna1;Target=Rr036534.t1 531 82 .
L1SC0000008	rubus_genome	gene	1065693	1106326	.	-	.	ID=Rr036535.t1.path1;Name=Rr036535.t1
L1SC0000008	rubus_genome	mRNA	1065693	1106326	.	-	.	ID=Rr036535.t1.mrna1;Name=Rr036535.t1;Parent=Rr036535.t1.path1;coverage=92.9;identity=99.3;matches=5123;mismatches=23;indels=14;unknowns=0
L1SC0000008	rubus_genome	exon	1106325	1106326	100	-	.	ID=Rr036535.t1.mrna1.exon1;Name=Rr036535.t1;Parent=Rr036535.t1.mrna1;Target=Rr036535.t1 399 398 .
L1SC0000008	rubus_genome	exon	1100303	1100310	100	-	.	ID=Rr036535.t1.mrna1.exon2;Name=Rr036535.t1;Parent=Rr036535.t1.mrna1;Target=Rr036535.t1 407 400 .
L1SC0000008	rubus_genome	exon	1099209	1099214	100	-	.	ID=Rr036535.t1.mrna1.exon3;Name=Rr036535.t1;Parent=Rr036535.t1.mrna1;Target=Rr036535.t1 413 408 .
L1SC0000008	rubus_genome	exon	1094062	1094066	100	-	.	ID=Rr036535.t1.mrna1.exon4;Name=Rr036535.t1;Parent=Rr036535.t1.mrna1;Target=Rr036535.t1 418 414 .
L1SC0000008	rubus_genome	exon	1092556	1092560	100	-	.	ID=Rr036535.t1.mrna1.exon5;Name=Rr036535.t1;Parent=Rr036535.t1.mrna1;Target=Rr036535.t1 423 419 .
L1SC0000008	rubus_genome	exon	1088137	1088149	43	-	.	ID=Rr036535.t1.mrna1.exon6;Name=Rr036535.t1;Parent=Rr036535.t1.mrna1;Target=Rr036535.t1 446 424 .
L1SC0000008	rubus_genome	exon	1075388	1075932	99	-	.	ID=Rr036535.t1.mrna1.exon7;Name=Rr036535.t1;Parent=Rr036535.t1.mrna1;Target=Rr036535.t1 991 447 .
L1SC0000008	rubus_genome	exon	1075257	1075305	100	-	.	ID=Rr036535.t1.mrna1.exon8;Name=Rr036535.t1;Parent=Rr036535.t1.mrna1;Target=Rr036535.t1 1040 992 .
L1SC0000008	rubus_genome	exon	1075033	1075146	100	-	.	ID=Rr036535.t1.mrna1.exon9;Name=Rr036535.t1;Parent=Rr036535.t1.mrna1;Target=Rr036535.t1 1154 1041 .
L1SC0000008	rubus_genome	exon	1074506	1074934	100	-	.	ID=Rr036535.t1.mrna1.exon10;Name=Rr036535.t1;Parent=Rr036535.t1.mrna1;Target=Rr036535.t1 1583 1155 .
L1SC0000008	rubus_genome	exon	1073989	1074378	100	-	.	ID=Rr036535.t1.mrna1.exon11;Name=Rr036535.t1;Parent=Rr036535.t1.mrna1;Target=Rr036535.t1 1973 1584 .
L1SC0000008	rubus_genome	exon	1073678	1073773	100	-	.	ID=Rr036535.t1.mrna1.exon12;Name=Rr036535.t1;Parent=Rr036535.t1.mrna1;Target=Rr036535.t1 2069 1974 .
L1SC0000008	rubus_genome	exon	1073441	1073556	99	-	.	ID=Rr036535.t1.mrna1.exon13;Name=Rr036535.t1;Parent=Rr036535.t1.mrna1;Target=Rr036535.t1 2185 2070 .
L1SC0000008	rubus_genome	exon	1073138	1073240	100	-	.	ID=Rr036535.t1.mrna1.exon14;Name=Rr036535.t1;Parent=Rr036535.t1.mrna1;Target=Rr036535.t1 2288 2186 .
L1SC0000008	rubus_genome	exon	1072664	1072734	100	-	.	ID=Rr036535.t1.mrna1.exon15;Name=Rr036535.t1;Parent=Rr036535.t1.mrna1;Target=Rr036535.t1 2359 2289 .
L1SC0000008	rubus_genome	exon	1071600	1072120	99	-	.	ID=Rr036535.t1.mrna1.exon16;Name=Rr036535.t1;Parent=Rr036535.t1.mrna1;Target=Rr036535.t1 2880 2360 .
L1SC0000008	rubus_genome	exon	1069631	1071016	98	-	.	ID=Rr036535.t1.mrna1.exon17;Name=Rr036535.t1;Parent=Rr036535.t1.mrna1;Target=Rr036535.t1 4270 2881 .
L1SC0000008	rubus_genome	exon	1068917	1069007	98	-	.	ID=Rr036535.t1.mrna1.exon18;Name=Rr036535.t1;Parent=Rr036535.t1.mrna1;Target=Rr036535.t1 4361 4271 .
L1SC0000008	rubus_genome	exon	1068362	1068469	99	-	.	ID=Rr036535.t1.mrna1.exon19;Name=Rr036535.t1;Parent=Rr036535.t1.mrna1;Target=Rr036535.t1 4469 4362 .
L1SC0000008	rubus_genome	exon	1067994	1068139	100	-	.	ID=Rr036535.t1.mrna1.exon20;Name=Rr036535.t1;Parent=Rr036535.t1.mrna1;Target=Rr036535.t1 4615 4470 .
L1SC0000008	rubus_genome	exon	1067668	1067766	100	-	.	ID=Rr036535.t1.mrna1.exon21;Name=Rr036535.t1;Parent=Rr036535.t1.mrna1;Target=Rr036535.t1 4714 4616 .
L1SC0000008	rubus_genome	exon	1067082	1067322	100	-	.	ID=Rr036535.t1.mrna1.exon22;Name=Rr036535.t1;Parent=Rr036535.t1.mrna1;Target=Rr036535.t1 4955 4715 .
L1SC0000008	rubus_genome	exon	1066428	1066608	99	-	.	ID=Rr036535.t1.mrna1.exon23;Name=Rr036535.t1;Parent=Rr036535.t1.mrna1;Target=Rr036535.t1 5136 4956 .
L1SC0000008	rubus_genome	exon	1066071	1066212	100	-	.	ID=Rr036535.t1.mrna1.exon24;Name=Rr036535.t1;Parent=Rr036535.t1.mrna1;Target=Rr036535.t1 5278 5137 .
L1SC0000008	rubus_genome	exon	1065693	1065971	99	-	.	ID=Rr036535.t1.mrna1.exon25;Name=Rr036535.t1;Parent=Rr036535.t1.mrna1;Target=Rr036535.t1 5557 5279 .
L1SC0000008	rubus_genome	CDS	1106325	1106326	100	-	0	ID=Rr036535.t1.mrna1.cds1;Name=Rr036535.t1;Parent=Rr036535.t1.mrna1;Target=Rr036535.t1 399 398 .
L1SC0000008	rubus_genome	CDS	1100303	1100310	100	-	2	ID=Rr036535.t1.mrna1.cds2;Name=Rr036535.t1;Parent=Rr036535.t1.mrna1;Target=Rr036535.t1 407 400 .
L1SC0000008	rubus_genome	CDS	1099209	1099214	100	-	1	ID=Rr036535.t1.mrna1.cds3;Name=Rr036535.t1;Parent=Rr036535.t1.mrna1;Target=Rr036535.t1 413 408 .
L1SC0000008	rubus_genome	CDS	1094062	1094066	100	-	1	ID=Rr036535.t1.mrna1.cds4;Name=Rr036535.t1;Parent=Rr036535.t1.mrna1;Target=Rr036535.t1 418 414 .
L1SC0000008	rubus_genome	CDS	1092556	1092560	100	-	0	ID=Rr036535.t1.mrna1.cds5;Name=Rr036535.t1;Parent=Rr036535.t1.mrna1;Target=Rr036535.t1 423 419 .
L1SC0000008	rubus_genome	CDS	1088137	1088149	43	-	2	ID=Rr036535.t1.mrna1.cds6;Name=Rr036535.t1;Parent=Rr036535.t1.mrna1;Target=Rr036535.t1 446 424 .
L1SC0000008	rubus_genome	CDS	1075709	1075932	98	-	1	ID=Rr036535.t1.mrna1.cds7;Name=Rr036535.t1;Parent=Rr036535.t1.mrna1;Target=Rr036535.t1 670 447 .
SC0000071	rubus_genome	gene	244387	259810	.	+	.	ID=Rr036499.t1.path1;Name=Rr036499.t1
SC0000071	rubus_genome	mRNA	244387	259810	.	+	.	ID=Rr036499.t1.mrna1;Name=Rr036499.t1;Parent=Rr036499.t1.path1;coverage=93.6;identity=97.3;matches=283;mismatches=8;indels=0;unknowns=0
SC0000071	rubus_genome	exon	244387	244512	99	+	.	ID=Rr036499.t1.mrna1.exon1;Name=Rr036499.t1;Parent=Rr036499.t1.mrna1;Target=Rr036499.t1 166 291 -
SC0000071	rubus_genome	exon	248261	248262	100	+	.	ID=Rr036499.t1.mrna1.exon2;Name=Rr036499.t1;Parent=Rr036499.t1.mrna1;Target=Rr036499.t1 164 165 -
SC0000071	rubus_genome	exon	248536	248542	71	+	.	ID=Rr036499.t1.mrna1.exon3;Name=Rr036499.t1;Parent=Rr036499.t1.mrna1;Target=Rr036499.t1 157 163 -
SC0000071	rubus_genome	exon	252250	252256	100	+	.	ID=Rr036499.t1.mrna1.exon4;Name=Rr036499.t1;Parent=Rr036499.t1.mrna1;Target=Rr036499.t1 150 156 -
SC0000071	rubus_genome	exon	252740	252742	100	+	.	ID=Rr036499.t1.mrna1.exon5;Name=Rr036499.t1;Parent=Rr036499.t1.mrna1;Target=Rr036499.t1 147 149 -
SC0000071	rubus_genome	exon	257057	257060	100	+	.	ID=Rr036499.t1.mrna1.exon6;Name=Rr036499.t1;Parent=Rr036499.t1.mrna1;Target=Rr036499.t1 143 146 -
SC0000071	rubus_genome	exon	257363	257379	88	+	.	ID=Rr036499.t1.mrna1.exon7;Name=Rr036499.t1;Parent=Rr036499.t1.mrna1;Target=Rr036499.t1 126 142 -
SC0000071	rubus_genome	exon	257597	257681	96	+	.	ID=Rr036499.t1.mrna1.exon8;Name=Rr036499.t1;Parent=Rr036499.t1.mrna1;Target=Rr036499.t1 41 125 -
SC0000071	rubus_genome	exon	259771	259810	100	+	.	ID=Rr036499.t1.mrna1.exon9;Name=Rr036499.t1;Parent=Rr036499.t1.mrna1;Target=Rr036499.t1 1 40 -
SC0000071	rubus_genome	CDS	244387	244512	99	+	0	ID=Rr036499.t1.mrna1.cds1;Name=Rr036499.t1;Parent=Rr036499.t1.mrna1;Target=Rr036499.t1 166 291 .
SC0000071	rubus_genome	CDS	248261	248262	100	+	0	ID=Rr036499.t1.mrna1.cds2;Name=Rr036499.t1;Parent=Rr036499.t1.mrna1;Target=Rr036499.t1 164 165 .
SC0000071	rubus_genome	CDS	248536	248542	71	+	2	ID=Rr036499.t1.mrna1.cds3;Name=Rr036499.t1;Parent=Rr036499.t1.mrna1;Target=Rr036499.t1 157 163 .
SC0000071	rubus_genome	CDS	252250	252256	100	+	0	ID=Rr036499.t1.mrna1.cds4;Name=Rr036499.t1;Parent=Rr036499.t1.mrna1;Target=Rr036499.t1 150 156 .
SC0000071	rubus_genome	CDS	252740	252742	100	+	1	ID=Rr036499.t1.mrna1.cds5;Name=Rr036499.t1;Parent=Rr036499.t1.mrna1;Target=Rr036499.t1 147 149 .
SC0000071	rubus_genome	CDS	257057	257060	100	+	1	ID=Rr036499.t1.mrna1.cds6;Name=Rr036499.t1;Parent=Rr036499.t1.mrna1;Target=Rr036499.t1 143 146 .
SC0000071	rubus_genome	CDS	257363	257379	88	+	2	ID=Rr036499.t1.mrna1.cds7;Name=Rr036499.t1;Parent=Rr036499.t1.mrna1;Target=Rr036499.t1 126 142 .
SC0000071	rubus_genome	CDS	257597	257670	95	+	1	ID=Rr036499.t1.mrna1.cds8;Name=Rr036499.t1;Parent=Rr036499.t1.mrna1;Target=Rr036499.t1 52 125 .
L5SC0000002	rubus_genome	gene	647590	649117	.	+	.	ID=Rr036500.t1.path1;Name=Rr036500.t1
L5SC0000002	rubus_genome	mRNA	647590	649117	.	+	.	ID=Rr036500.t1.mrna1;Name=Rr036500.t1;Parent=Rr036500.t1.path1;coverage=100.0;identity=99.6;matches=451;mismatches=2;indels=0;unknowns=0
L5SC0000002	rubus_genome	exon	647590	647713	100	+	.	ID=Rr036500.t1.mrna1.exon1;Name=Rr036500.t1;Parent=Rr036500.t1.mrna1;Target=Rr036500.t1 330 453 -
L5SC0000002	rubus_genome	exon	648430	648564	100	+	.	ID=Rr036500.t1.mrna1.exon2;Name=Rr036500.t1;Parent=Rr036500.t1.mrna1;Target=Rr036500.t1 195 329 -
L5SC0000002	rubus_genome	exon	648924	649117	98	+	.	ID=Rr036500.t1.mrna1.exon3;Name=Rr036500.t1;Parent=Rr036500.t1.mrna1;Target=Rr036500.t1 1 194 -
L5SC0000002	rubus_genome	CDS	647591	647713	100	+	0	ID=Rr036500.t1.mrna1.cds1;Name=Rr036500.t1;Parent=Rr036500.t1.mrna1;Target=Rr036500.t1 330 452 .
L5SC0000002	rubus_genome	CDS	648430	648564	100	+	0	ID=Rr036500.t1.mrna1.cds2;Name=Rr036500.t1;Parent=Rr036500.t1.mrna1;Target=Rr036500.t1 195 329 .
L5SC0000002	rubus_genome	CDS	648924	649115	98	+	0	ID=Rr036500.t1.mrna1.cds3;Name=Rr036500.t1;Parent=Rr036500.t1.mrna1;Target=Rr036500.t1 3 194 .
L1XPSC0002015	rubus_genome	gene	212792	218265	.	-	.	ID=Rr036482.t1.path1;Name=Rr036482.t1
L1XPSC0002015	rubus_genome	mRNA	212792	218265	.	-	.	ID=Rr036482.t1.mrna1;Name=Rr036482.t1;Parent=Rr036482.t1.path1;coverage=86.8;identity=97.6;matches=3144;mismatches=14;indels=62;unknowns=0
L1XPSC0002015	rubus_genome	exon	217705	218265	96	-	.	ID=Rr036482.t1.mrna1.exon1;Name=Rr036482.t1;Parent=Rr036482.t1.mrna1;Target=Rr036482.t1 3148 3710 -
L1XPSC0002015	rubus_genome	exon	216984	217674	98	-	.	ID=Rr036482.t1.mrna1.exon2;Name=Rr036482.t1;Parent=Rr036482.t1.mrna1;Target=Rr036482.t1 2442 3138 -
L1XPSC0002015	rubus_genome	exon	216664	216886	100	-	.	ID=Rr036482.t1.mrna1.exon3;Name=Rr036482.t1;Parent=Rr036482.t1.mrna1;Target=Rr036482.t1 2219 2441 -
L1XPSC0002015	rubus_genome	exon	215836	216119	99	-	.	ID=Rr036482.t1.mrna1.exon4;Name=Rr036482.t1;Parent=Rr036482.t1.mrna1;Target=Rr036482.t1 1935 2218 -
L1XPSC0002015	rubus_genome	exon	215303	215642	100	-	.	ID=Rr036482.t1.mrna1.exon5;Name=Rr036482.t1;Parent=Rr036482.t1.mrna1;Target=Rr036482.t1 1595 1934 -
L1XPSC0002015	rubus_genome	exon	213963	214228	100	-	.	ID=Rr036482.t1.mrna1.exon6;Name=Rr036482.t1;Parent=Rr036482.t1.mrna1;Target=Rr036482.t1 1329 1594 -
L1XPSC0002015	rubus_genome	exon	212792	213592	94	-	.	ID=Rr036482.t1.mrna1.exon7;Name=Rr036482.t1;Parent=Rr036482.t1.mrna1;Target=Rr036482.t1 490 1328 -
L1XPSC0002015	rubus_genome	CDS	216984	217438	98	-	0	ID=Rr036482.t1.mrna1.cds1;Name=Rr036482.t1;Parent=Rr036482.t1.mrna1;Target=Rr036482.t1 2442 2902 .
L1XPSC0002015	rubus_genome	CDS	216664	216886	100	-	2	ID=Rr036482.t1.mrna1.cds2;Name=Rr036482.t1;Parent=Rr036482.t1.mrna1;Target=Rr036482.t1 2219 2441 .
L1XPSC0002015	rubus_genome	CDS	215836	216119	99	-	0	ID=Rr036482.t1.mrna1.cds3;Name=Rr036482.t1;Parent=Rr036482.t1.mrna1;Target=Rr036482.t1 1935 2218 .
L1XPSC0002015	rubus_genome	CDS	215303	215642	100	-	2	ID=Rr036482.t1.mrna1.cds4;Name=Rr036482.t1;Parent=Rr036482.t1.mrna1;Target=Rr036482.t1 1595 1934 .
L1XPSC0002015	rubus_genome	CDS	213963	214228	100	-	0	ID=Rr036482.t1.mrna1.cds5;Name=Rr036482.t1;Parent=Rr036482.t1.mrna1;Target=Rr036482.t1 1329 1594 .
L1XPSC0002015	rubus_genome	CDS	213109	213592	99	-	2	ID=Rr036482.t1.mrna1.cds6;Name=Rr036482.t1;Parent=Rr036482.t1.mrna1;Target=Rr036482.t1 845 1328 .
L1SC0000031	rubus_genome	gene	127551	130093	.	-	.	ID=Rr036557.t1.path1;Name=Rr036557.t1
L1SC0000031	rubus_genome	mRNA	127551	130093	.	-	.	ID=Rr036557.t1.mrna1;Name=Rr036557.t1;Parent=Rr036557.t1.path1;coverage=100.0;identity=98.5;matches=1632;mismatches=18;indels=7;unknowns=0
L1SC0000031	rubus_genome	exon	129997	130093	100	-	.	ID=Rr036557.t1.mrna1.exon1;Name=Rr036557.t1;Parent=Rr036557.t1.mrna1;Target=Rr036557.t1 1554 1650 -
L1SC0000031	rubus_genome	exon	129273	129486	98	-	.	ID=Rr036557.t1.mrna1.exon2;Name=Rr036557.t1;Parent=Rr036557.t1.mrna1;Target=Rr036557.t1 1342 1553 -
L1SC0000031	rubus_genome	exon	128294	129260	98	-	.	ID=Rr036557.t1.mrna1.exon3;Name=Rr036557.t1;Parent=Rr036557.t1.mrna1;Target=Rr036557.t1 379 1341 -
L1SC0000031	rubus_genome	exon	127924	128195	99	-	.	ID=Rr036557.t1.mrna1.exon4;Name=Rr036557.t1;Parent=Rr036557.t1.mrna1;Target=Rr036557.t1 107 378 -
L1SC0000031	rubus_genome	exon	127771	127846	90	-	.	ID=Rr036557.t1.mrna1.exon5;Name=Rr036557.t1;Parent=Rr036557.t1.mrna1;Target=Rr036557.t1 32 106 -
L1SC0000031	rubus_genome	exon	127551	127581	100	-	.	ID=Rr036557.t1.mrna1.exon6;Name=Rr036557.t1;Parent=Rr036557.t1.mrna1;Target=Rr036557.t1 1 31 -
L1SC0000031	rubus_genome	CDS	129997	130093	100	-	0	ID=Rr036557.t1.mrna1.cds1;Name=Rr036557.t1;Parent=Rr036557.t1.mrna1;Target=Rr036557.t1 1554 1650 .
L1SC0000031	rubus_genome	CDS	129273	129486	98	-	1	ID=Rr036557.t1.mrna1.cds2;Name=Rr036557.t1;Parent=Rr036557.t1.mrna1;Target=Rr036557.t1 1342 1553 .
L1SC0000031	rubus_genome	CDS	129198	129260	93	-	0	ID=Rr036557.t1.mrna1.cds3;Name=Rr036557.t1;Parent=Rr036557.t1.mrna1;Target=Rr036557.t1 1279 1341 .
SC0000056	rubus_genome	gene	727917	761921	.	-	.	ID=Rr036558.t1.path1;Name=Rr036558.t1
SC0000056	rubus_genome	mRNA	727917	761921	.	-	.	ID=Rr036558.t1.mrna1;Name=Rr036558.t1;Parent=Rr036558.t1.path1;coverage=100.0;identity=94.6;matches=436;mismatches=16;indels=9;unknowns=0
SC0000056	rubus_genome	exon	761831	761921	94	-	.	ID=Rr036558.t1.mrna1.exon1;Name=Rr036558.t1;Parent=Rr036558.t1.mrna1;Target=Rr036558.t1 1 91 +
SC0000056	rubus_genome	exon	755069	755107	76	-	.	ID=Rr036558.t1.mrna1.exon2;Name=Rr036558.t1;Parent=Rr036558.t1.mrna1;Target=Rr036558.t1 92 135 +
SC0000056	rubus_genome	exon	751651	751655	100	-	.	ID=Rr036558.t1.mrna1.exon3;Name=Rr036558.t1;Parent=Rr036558.t1.mrna1;Target=Rr036558.t1 136 140 +
SC0000056	rubus_genome	exon	728522	728523	100	-	.	ID=Rr036558.t1.mrna1.exon4;Name=Rr036558.t1;Parent=Rr036558.t1.mrna1;Target=Rr036558.t1 141 142 +
SC0000056	rubus_genome	exon	727917	728233	97	-	.	ID=Rr036558.t1.mrna1.exon5;Name=Rr036558.t1;Parent=Rr036558.t1.mrna1;Target=Rr036558.t1 143 459 +
SC0000056	rubus_genome	CDS	761831	761841	90	-	0	ID=Rr036558.t1.mrna1.cds1;Name=Rr036558.t1;Parent=Rr036558.t1.mrna1;Target=Rr036558.t1 81 91 +
SC0000056	rubus_genome	CDS	755069	755107	76	-	2	ID=Rr036558.t1.mrna1.cds2;Name=Rr036558.t1;Parent=Rr036558.t1.mrna1;Target=Rr036558.t1 92 135 +
SC0000056	rubus_genome	CDS	751651	751655	100	-	1	ID=Rr036558.t1.mrna1.cds3;Name=Rr036558.t1;Parent=Rr036558.t1.mrna1;Target=Rr036558.t1 136 140 +
XPSC0002067	rubus_genome	gene	42200	52371	.	-	.	ID=Rr036520.t1.path1;Name=Rr036520.t1
XPSC0002067	rubus_genome	mRNA	42200	52371	.	-	.	ID=Rr036520.t1.mrna1;Name=Rr036520.t1;Parent=Rr036520.t1.path1;coverage=100.0;identity=98.7;matches=1716;mismatches=19;indels=3;unknowns=0
XPSC0002067	rubus_genome	exon	52253	52371	89	-	.	ID=Rr036520.t1.mrna1.exon1;Name=Rr036520.t1;Parent=Rr036520.t1.mrna1;Target=Rr036520.t1 1 118 +
XPSC0002067	rubus_genome	exon	51832	51963	93	-	.	ID=Rr036520.t1.mrna1.exon2;Name=Rr036520.t1;Parent=Rr036520.t1.mrna1;Target=Rr036520.t1 119 248 +
XPSC0002067	rubus_genome	exon	50784	50911	100	-	.	ID=Rr036520.t1.mrna1.exon3;Name=Rr036520.t1;Parent=Rr036520.t1.mrna1;Target=Rr036520.t1 249 376 +
XPSC0002067	rubus_genome	exon	50501	50588	100	-	.	ID=Rr036520.t1.mrna1.exon4;Name=Rr036520.t1;Parent=Rr036520.t1.mrna1;Target=Rr036520.t1 377 464 +
XPSC0002067	rubus_genome	exon	48926	49020	100	-	.	ID=Rr036520.t1.mrna1.exon5;Name=Rr036520.t1;Parent=Rr036520.t1.mrna1;Target=Rr036520.t1 465 559 +
XPSC0002067	rubus_genome	exon	45421	45484	100	-	.	ID=Rr036520.t1.mrna1.exon6;Name=Rr036520.t1;Parent=Rr036520.t1.mrna1;Target=Rr036520.t1 560 623 +
XPSC0002067	rubus_genome	exon	44483	44658	100	-	.	ID=Rr036520.t1.mrna1.exon7;Name=Rr036520.t1;Parent=Rr036520.t1.mrna1;Target=Rr036520.t1 624 799 +
XPSC0002067	rubus_genome	exon	43659	43880	100	-	.	ID=Rr036520.t1.mrna1.exon8;Name=Rr036520.t1;Parent=Rr036520.t1.mrna1;Target=Rr036520.t1 800 1021 +
XPSC0002067	rubus_genome	exon	42936	43020	98	-	.	ID=Rr036520.t1.mrna1.exon9;Name=Rr036520.t1;Parent=Rr036520.t1.mrna1;Target=Rr036520.t1 1022 1106 +
XPSC0002067	rubus_genome	exon	42200	42828	100	-	.	ID=Rr036520.t1.mrna1.exon10;Name=Rr036520.t1;Parent=Rr036520.t1.mrna1;Target=Rr036520.t1 1107 1735 +
XPSC0002067	rubus_genome	CDS	52318	52369	92	-	0	ID=Rr036520.t1.mrna1.cds1;Name=Rr036520.t1;Parent=Rr036520.t1.mrna1;Target=Rr036520.t1 3 53 +
L1SC0000046	rubus_genome	gene	1216537	1218580	.	+	.	ID=Rr036521.t1.path1;Name=Rr036521.t1
L1SC0000046	rubus_genome	mRNA	1216537	1218580	.	+	.	ID=Rr036521.t1.mrna1;Name=Rr036521.t1;Parent=Rr036521.t1.path1;coverage=100.0;identity=99.5;matches=1145;mismatches=6;indels=0;unknowns=0
L1SC0000046	rubus_genome	exon	1216537	1217170	100	+	.	ID=Rr036521.t1.mrna1.exon1;Name=Rr036521.t1;Parent=Rr036521.t1.mrna1;Target=Rr036521.t1 1 634 +
L1SC0000046	rubus_genome	exon	1218064	1218580	98	+	.	ID=Rr036521.t1.mrna1.exon2;Name=Rr036521.t1;Parent=Rr036521.t1.mrna1;Target=Rr036521.t1 635 1151 +
L1SC0000046	rubus_genome	CDS	1216634	1217170	100	+	0	ID=Rr036521.t1.mrna1.cds1;Name=Rr036521.t1;Parent=Rr036521.t1.mrna1;Target=Rr036521.t1 98 634 +
L1SC0000046	rubus_genome	CDS	1218064	1218315	98	+	0	ID=Rr036521.t1.mrna1.cds2;Name=Rr036521.t1;Parent=Rr036521.t1.mrna1;Target=Rr036521.t1 635 886 +
L1SC0000041	rubus_genome	gene	601669	604953	.	-	.	ID=Rr036513.t1.path1;Name=Rr036513.t1
L1SC0000041	rubus_genome	mRNA	601669	604953	.	-	.	ID=Rr036513.t1.mrna1;Name=Rr036513.t1;Parent=Rr036513.t1.path1;coverage=99.9;identity=99.9;matches=2367;mismatches=2;indels=0;unknowns=0
L1SC0000041	rubus_genome	exon	604862	604953	100	-	.	ID=Rr036513.t1.mrna1.exon1;Name=Rr036513.t1;Parent=Rr036513.t1.mrna1;Target=Rr036513.t1 4 95 +
L1SC0000041	rubus_genome	exon	604119	604750	99	-	.	ID=Rr036513.t1.mrna1.exon2;Name=Rr036513.t1;Parent=Rr036513.t1.mrna1;Target=Rr036513.t1 96 727 +
L1SC0000041	rubus_genome	exon	603734	604018	100	-	.	ID=Rr036513.t1.mrna1.exon3;Name=Rr036513.t1;Parent=Rr036513.t1.mrna1;Target=Rr036513.t1 728 1012 +
L1SC0000041	rubus_genome	exon	603554	603642	100	-	.	ID=Rr036513.t1.mrna1.exon4;Name=Rr036513.t1;Parent=Rr036513.t1.mrna1;Target=Rr036513.t1 1013 1101 +
L1SC0000041	rubus_genome	exon	603240	603451	100	-	.	ID=Rr036513.t1.mrna1.exon5;Name=Rr036513.t1;Parent=Rr036513.t1.mrna1;Target=Rr036513.t1 1102 1313 +
L1SC0000041	rubus_genome	exon	603014	603106	100	-	.	ID=Rr036513.t1.mrna1.exon6;Name=Rr036513.t1;Parent=Rr036513.t1.mrna1;Target=Rr036513.t1 1314 1406 +
L1SC0000041	rubus_genome	exon	602824	602937	100	-	.	ID=Rr036513.t1.mrna1.exon7;Name=Rr036513.t1;Parent=Rr036513.t1.mrna1;Target=Rr036513.t1 1407 1520 +
L1SC0000041	rubus_genome	exon	602418	602714	99	-	.	ID=Rr036513.t1.mrna1.exon8;Name=Rr036513.t1;Parent=Rr036513.t1.mrna1;Target=Rr036513.t1 1521 1817 +
L1SC0000041	rubus_genome	exon	601862	602319	100	-	.	ID=Rr036513.t1.mrna1.exon9;Name=Rr036513.t1;Parent=Rr036513.t1.mrna1;Target=Rr036513.t1 1818 2275 +
L1SC0000041	rubus_genome	exon	601669	601765	100	-	.	ID=Rr036513.t1.mrna1.exon10;Name=Rr036513.t1;Parent=Rr036513.t1.mrna1;Target=Rr036513.t1 2276 2372 +
L1SC0000041	rubus_genome	CDS	604862	604951	100	-	0	ID=Rr036513.t1.mrna1.cds1;Name=Rr036513.t1;Parent=Rr036513.t1.mrna1;Target=Rr036513.t1 6 95 +
L1SC0000041	rubus_genome	CDS	604119	604750	99	-	0	ID=Rr036513.t1.mrna1.cds2;Name=Rr036513.t1;Parent=Rr036513.t1.mrna1;Target=Rr036513.t1 96 727 +
L1SC0000041	rubus_genome	CDS	603734	604018	100	-	2	ID=Rr036513.t1.mrna1.cds3;Name=Rr036513.t1;Parent=Rr036513.t1.mrna1;Target=Rr036513.t1 728 1012 +
L1SC0000041	rubus_genome	CDS	603554	603642	100	-	2	ID=Rr036513.t1.mrna1.cds4;Name=Rr036513.t1;Parent=Rr036513.t1.mrna1;Target=Rr036513.t1 1013 1101 +
L1SC0000041	rubus_genome	CDS	603240	603451	100	-	1	ID=Rr036513.t1.mrna1.cds5;Name=Rr036513.t1;Parent=Rr036513.t1.mrna1;Target=Rr036513.t1 1102 1313 +
L1SC0000041	rubus_genome	CDS	603014	603106	100	-	0	ID=Rr036513.t1.mrna1.cds6;Name=Rr036513.t1;Parent=Rr036513.t1.mrna1;Target=Rr036513.t1 1314 1406 +
L1SC0000041	rubus_genome	CDS	602824	602937	100	-	0	ID=Rr036513.t1.mrna1.cds7;Name=Rr036513.t1;Parent=Rr036513.t1.mrna1;Target=Rr036513.t1 1407 1520 +
L1SC0000041	rubus_genome	CDS	602418	602714	99	-	0	ID=Rr036513.t1.mrna1.cds8;Name=Rr036513.t1;Parent=Rr036513.t1.mrna1;Target=Rr036513.t1 1521 1817 +
L1SC0000041	rubus_genome	CDS	601969	602319	100	-	0	ID=Rr036513.t1.mrna1.cds9;Name=Rr036513.t1;Parent=Rr036513.t1.mrna1;Target=Rr036513.t1 1818 2168 +
XPSC0002263	rubus_genome	gene	4719	7388	.	+	.	ID=Rr036512.t1.path1;Name=Rr036512.t1
XPSC0002263	rubus_genome	mRNA	4719	7388	.	+	.	ID=Rr036512.t1.mrna1;Name=Rr036512.t1;Parent=Rr036512.t1.path1;coverage=99.9;identity=99.6;matches=1595;mismatches=4;indels=2;unknowns=0
XPSC0002263	rubus_genome	exon	4719	4751	100	+	.	ID=Rr036512.t1.mrna1.exon1;Name=Rr036512.t1;Parent=Rr036512.t1.mrna1;Target=Rr036512.t1 2 34 +
XPSC0002263	rubus_genome	exon	5322	5381	100	+	.	ID=Rr036512.t1.mrna1.exon2;Name=Rr036512.t1;Parent=Rr036512.t1.mrna1;Target=Rr036512.t1 35 94 +
XPSC0002263	rubus_genome	exon	5479	5935	98	+	.	ID=Rr036512.t1.mrna1.exon3;Name=Rr036512.t1;Parent=Rr036512.t1.mrna1;Target=Rr036512.t1 95 553 +
XPSC0002263	rubus_genome	exon	6018	6224	100	+	.	ID=Rr036512.t1.mrna1.exon4;Name=Rr036512.t1;Parent=Rr036512.t1.mrna1;Target=Rr036512.t1 554 760 +
XPSC0002263	rubus_genome	exon	6360	6447	98	+	.	ID=Rr036512.t1.mrna1.exon5;Name=Rr036512.t1;Parent=Rr036512.t1.mrna1;Target=Rr036512.t1 761 848 +
XPSC0002263	rubus_genome	exon	6524	6637	100	+	.	ID=Rr036512.t1.mrna1.exon6;Name=Rr036512.t1;Parent=Rr036512.t1.mrna1;Target=Rr036512.t1 849 962 +
XPSC0002263	rubus_genome	exon	6749	7388	100	+	.	ID=Rr036512.t1.mrna1.exon7;Name=Rr036512.t1;Parent=Rr036512.t1.mrna1;Target=Rr036512.t1 963 1602 +
XPSC0002263	rubus_genome	CDS	6178	6224	100	+	0	ID=Rr036512.t1.mrna1.cds1;Name=Rr036512.t1;Parent=Rr036512.t1.mrna1;Target=Rr036512.t1 714 760 +
XPSC0002263	rubus_genome	CDS	6360	6447	98	+	2	ID=Rr036512.t1.mrna1.cds2;Name=Rr036512.t1;Parent=Rr036512.t1.mrna1;Target=Rr036512.t1 761 848 +
XPSC0002263	rubus_genome	CDS	6524	6637	100	+	0	ID=Rr036512.t1.mrna1.cds3;Name=Rr036512.t1;Parent=Rr036512.t1.mrna1;Target=Rr036512.t1 849 962 +
XPSC0002263	rubus_genome	CDS	6749	7180	100	+	0	ID=Rr036512.t1.mrna1.cds4;Name=Rr036512.t1;Parent=Rr036512.t1.mrna1;Target=Rr036512.t1 963 1394 +
SC0000071	rubus_genome	gene	834437	837932	.	+	.	ID=Rr036575.t1.path1;Name=Rr036575.t1
SC0000071	rubus_genome	mRNA	834437	837932	.	+	.	ID=Rr036575.t1.mrna1;Name=Rr036575.t1;Parent=Rr036575.t1.path1;coverage=77.0;identity=93.2;matches=3088;mismatches=156;indels=69;unknowns=0
SC0000071	rubus_genome	exon	834437	836350	91	+	.	ID=Rr036575.t1.mrna1.exon1;Name=Rr036575.t1;Parent=Rr036575.t1.mrna1;Target=Rr036575.t1 984 2894 +
SC0000071	rubus_genome	exon	836471	837120	91	+	.	ID=Rr036575.t1.mrna1.exon2;Name=Rr036575.t1;Parent=Rr036575.t1.mrna1;Target=Rr036575.t1 2895 3574 +
SC0000071	rubus_genome	exon	837232	837932	100	+	.	ID=Rr036575.t1.mrna1.exon3;Name=Rr036575.t1;Parent=Rr036575.t1.mrna1;Target=Rr036575.t1 3575 4275 +
SC0000071	rubus_genome	CDS	834438	836350	91	+	0	ID=Rr036575.t1.mrna1.cds1;Name=Rr036575.t1;Parent=Rr036575.t1.mrna1;Target=Rr036575.t1 985 2894 +
SC0000071	rubus_genome	CDS	836471	837120	91	+	2	ID=Rr036575.t1.mrna1.cds2;Name=Rr036575.t1;Parent=Rr036575.t1.mrna1;Target=Rr036575.t1 2895 3574 +
SC0000071	rubus_genome	CDS	837232	837653	100	+	1	ID=Rr036575.t1.mrna1.cds3;Name=Rr036575.t1;Parent=Rr036575.t1.mrna1;Target=Rr036575.t1 3575 3996 +
L4SC0000007	rubus_genome	gene	719786	722920	.	-	.	ID=Rr036527.t1.path1;Name=Rr036527.t1
L4SC0000007	rubus_genome	mRNA	719786	722920	.	-	.	ID=Rr036527.t1.mrna1;Name=Rr036527.t1;Parent=Rr036527.t1.path1;coverage=100.0;identity=99.0;matches=1607;mismatches=12;indels=4;unknowns=0
L4SC0000007	rubus_genome	exon	722436	722920	98	-	.	ID=Rr036527.t1.mrna1.exon1;Name=Rr036527.t1;Parent=Rr036527.t1.mrna1;Target=Rr036527.t1 1 482 +
L4SC0000007	rubus_genome	exon	722293	722361	100	-	.	ID=Rr036527.t1.mrna1.exon2;Name=Rr036527.t1;Parent=Rr036527.t1.mrna1;Target=Rr036527.t1 483 551 +
L4SC0000007	rubus_genome	exon	722142	722198	100	-	.	ID=Rr036527.t1.mrna1.exon3;Name=Rr036527.t1;Parent=Rr036527.t1.mrna1;Target=Rr036527.t1 552 608 +
L4SC0000007	rubus_genome	exon	721984	722065	100	-	.	ID=Rr036527.t1.mrna1.exon4;Name=Rr036527.t1;Parent=Rr036527.t1.mrna1;Target=Rr036527.t1 609 690 +
L4SC0000007	rubus_genome	exon	721640	721738	100	-	.	ID=Rr036527.t1.mrna1.exon5;Name=Rr036527.t1;Parent=Rr036527.t1.mrna1;Target=Rr036527.t1 691 789 +
L4SC0000007	rubus_genome	exon	721265	721501	100	-	.	ID=Rr036527.t1.mrna1.exon6;Name=Rr036527.t1;Parent=Rr036527.t1.mrna1;Target=Rr036527.t1 790 1026 +
L4SC0000007	rubus_genome	exon	720966	721008	100	-	.	ID=Rr036527.t1.mrna1.exon7;Name=Rr036527.t1;Parent=Rr036527.t1.mrna1;Target=Rr036527.t1 1027 1069 +
L4SC0000007	rubus_genome	exon	719786	720336	98	-	.	ID=Rr036527.t1.mrna1.exon8;Name=Rr036527.t1;Parent=Rr036527.t1.mrna1;Target=Rr036527.t1 1070 1619 +
L4SC0000007	rubus_genome	CDS	722436	722714	100	-	0	ID=Rr036527.t1.mrna1.cds1;Name=Rr036527.t1;Parent=Rr036527.t1.mrna1;Target=Rr036527.t1 204 482 +
L4SC0000007	rubus_genome	CDS	722293	722361	100	-	0	ID=Rr036527.t1.mrna1.cds2;Name=Rr036527.t1;Parent=Rr036527.t1.mrna1;Target=Rr036527.t1 483 551 +
L4SC0000007	rubus_genome	CDS	722142	722198	100	-	0	ID=Rr036527.t1.mrna1.cds3;Name=Rr036527.t1;Parent=Rr036527.t1.mrna1;Target=Rr036527.t1 552 608 +
L4SC0000007	rubus_genome	CDS	721984	722065	100	-	0	ID=Rr036527.t1.mrna1.cds4;Name=Rr036527.t1;Parent=Rr036527.t1.mrna1;Target=Rr036527.t1 609 690 +
L4SC0000007	rubus_genome	CDS	721640	721738	100	-	1	ID=Rr036527.t1.mrna1.cds5;Name=Rr036527.t1;Parent=Rr036527.t1.mrna1;Target=Rr036527.t1 691 789 +
L4SC0000007	rubus_genome	CDS	721265	721501	100	-	1	ID=Rr036527.t1.mrna1.cds6;Name=Rr036527.t1;Parent=Rr036527.t1.mrna1;Target=Rr036527.t1 790 1026 +
L4SC0000007	rubus_genome	CDS	720966	721008	100	-	1	ID=Rr036527.t1.mrna1.cds7;Name=Rr036527.t1;Parent=Rr036527.t1.mrna1;Target=Rr036527.t1 1027 1069 +
L4SC0000007	rubus_genome	CDS	720153	720336	97	-	2	ID=Rr036527.t1.mrna1.cds8;Name=Rr036527.t1;Parent=Rr036527.t1.mrna1;Target=Rr036527.t1 1070 1253 +
L4SC0000007	rubus_genome	gene	719786	722920	.	-	.	ID=Rr036528.t1.path1;Name=Rr036528.t1
L4SC0000007	rubus_genome	mRNA	719786	722920	.	-	.	ID=Rr036528.t1.mrna1;Name=Rr036528.t1;Parent=Rr036528.t1.path1;coverage=100.0;identity=95.8;matches=1602;mismatches=21;indels=49;unknowns=0
L4SC0000007	rubus_genome	exon	722293	722920	91	-	.	ID=Rr036528.t1.mrna1.exon1;Name=Rr036528.t1;Parent=Rr036528.t1.mrna1;Target=Rr036528.t1 1 580 +
L4SC0000007	rubus_genome	exon	721984	722198	97	-	.	ID=Rr036528.t1.mrna1.exon2;Name=Rr036528.t1;Parent=Rr036528.t1.mrna1;Target=Rr036528.t1 581 795 +
L4SC0000007	rubus_genome	exon	721640	721738	98	-	.	ID=Rr036528.t1.mrna1.exon3;Name=Rr036528.t1;Parent=Rr036528.t1.mrna1;Target=Rr036528.t1 796 894 +
L4SC0000007	rubus_genome	exon	721265	721501	100	-	.	ID=Rr036528.t1.mrna1.exon4;Name=Rr036528.t1;Parent=Rr036528.t1.mrna1;Target=Rr036528.t1 895 1131 +
L4SC0000007	rubus_genome	exon	720966	721008	100	-	.	ID=Rr036528.t1.mrna1.exon5;Name=Rr036528.t1;Parent=Rr036528.t1.mrna1;Target=Rr036528.t1 1132 1174 +
L4SC0000007	rubus_genome	exon	720258	720336	97	-	.	ID=Rr036528.t1.mrna1.exon6;Name=Rr036528.t1;Parent=Rr036528.t1.mrna1;Target=Rr036528.t1 1175 1253 +
L4SC0000007	rubus_genome	exon	719786	720156	98	-	.	ID=Rr036528.t1.mrna1.exon7;Name=Rr036528.t1;Parent=Rr036528.t1.mrna1;Target=Rr036528.t1 1254 1623 +
L4SC0000007	rubus_genome	CDS	721984	722032	93	-	0	ID=Rr036528.t1.mrna1.cds1;Name=Rr036528.t1;Parent=Rr036528.t1.mrna1;Target=Rr036528.t1 747 795 +
L4SC0000007	rubus_genome	CDS	721640	721738	98	-	1	ID=Rr036528.t1.mrna1.cds2;Name=Rr036528.t1;Parent=Rr036528.t1.mrna1;Target=Rr036528.t1 796 894 +
L4SC0000007	rubus_genome	CDS	721265	721501	100	-	1	ID=Rr036528.t1.mrna1.cds3;Name=Rr036528.t1;Parent=Rr036528.t1.mrna1;Target=Rr036528.t1 895 1131 +
L4SC0000007	rubus_genome	CDS	720966	721008	100	-	1	ID=Rr036528.t1.mrna1.cds4;Name=Rr036528.t1;Parent=Rr036528.t1.mrna1;Target=Rr036528.t1 1132 1174 +
L4SC0000007	rubus_genome	CDS	720258	720336	97	-	2	ID=Rr036528.t1.mrna1.cds5;Name=Rr036528.t1;Parent=Rr036528.t1.mrna1;Target=Rr036528.t1 1175 1253 +
L4SC0000007	rubus_genome	CDS	720064	720156	96	-	0	ID=Rr036528.t1.mrna1.cds6;Name=Rr036528.t1;Parent=Rr036528.t1.mrna1;Target=Rr036528.t1 1254 1346 +
SC0000103	rubus_genome	gene	545292	546070	.	-	.	ID=Rr036483.t1.path1;Name=Rr036483.t1
SC0000103	rubus_genome	mRNA	545292	546070	.	-	.	ID=Rr036483.t1.mrna1;Name=Rr036483.t1;Parent=Rr036483.t1.path1;coverage=99.9;identity=100.0;matches=779;mismatches=0;indels=0;unknowns=0
SC0000103	rubus_genome	exon	545292	546070	100	-	.	ID=Rr036483.t1.mrna1.exon1;Name=Rr036483.t1;Parent=Rr036483.t1.mrna1;Target=Rr036483.t1 780 2 .
SC0000103	rubus_genome	CDS	545561	546070	100	-	0	ID=Rr036483.t1.mrna1.cds1;Name=Rr036483.t1;Parent=Rr036483.t1.mrna1;Target=Rr036483.t1 511 2 .
XPSC0002187	rubus_genome	gene	6278	8785	.	+	.	ID=Rr036484.t1.path1;Name=Rr036484.t1
XPSC0002187	rubus_genome	mRNA	6278	8785	.	+	.	ID=Rr036484.t1.mrna1;Name=Rr036484.t1;Parent=Rr036484.t1.path1;coverage=100.0;identity=99.9;matches=1827;mismatches=1;indels=0;unknowns=0
XPSC0002187	rubus_genome	exon	6278	6634	100	+	.	ID=Rr036484.t1.mrna1.exon1;Name=Rr036484.t1;Parent=Rr036484.t1.mrna1;Target=Rr036484.t1 1 357 +
XPSC0002187	rubus_genome	exon	7071	7886	99	+	.	ID=Rr036484.t1.mrna1.exon2;Name=Rr036484.t1;Parent=Rr036484.t1.mrna1;Target=Rr036484.t1 358 1173 +
XPSC0002187	rubus_genome	exon	7992	8147	100	+	.	ID=Rr036484.t1.mrna1.exon3;Name=Rr036484.t1;Parent=Rr036484.t1.mrna1;Target=Rr036484.t1 1174 1329 +
XPSC0002187	rubus_genome	exon	8287	8785	100	+	.	ID=Rr036484.t1.mrna1.exon4;Name=Rr036484.t1;Parent=Rr036484.t1.mrna1;Target=Rr036484.t1 1330 1828 +
XPSC0002187	rubus_genome	CDS	6632	6634	100	+	0	ID=Rr036484.t1.mrna1.cds1;Name=Rr036484.t1;Parent=Rr036484.t1.mrna1;Target=Rr036484.t1 355 357 +
XPSC0002187	rubus_genome	CDS	7071	7886	99	+	0	ID=Rr036484.t1.mrna1.cds2;Name=Rr036484.t1;Parent=Rr036484.t1.mrna1;Target=Rr036484.t1 358 1173 +
XPSC0002187	rubus_genome	CDS	7992	8147	100	+	0	ID=Rr036484.t1.mrna1.cds3;Name=Rr036484.t1;Parent=Rr036484.t1.mrna1;Target=Rr036484.t1 1174 1329 +
XPSC0002187	rubus_genome	CDS	8287	8598	100	+	0	ID=Rr036484.t1.mrna1.cds4;Name=Rr036484.t1;Parent=Rr036484.t1.mrna1;Target=Rr036484.t1 1330 1641 +
SC0000108	rubus_genome	gene	251227	252198	.	+	.	ID=Rr036501.t1.path1;Name=Rr036501.t1
SC0000108	rubus_genome	mRNA	251227	252198	.	+	.	ID=Rr036501.t1.mrna1;Name=Rr036501.t1;Parent=Rr036501.t1.path1;coverage=53.2;identity=98.7;matches=959;mismatches=13;indels=0;unknowns=0
SC0000108	rubus_genome	exon	251227	252198	98	+	.	ID=Rr036501.t1.mrna1.exon1;Name=Rr036501.t1;Parent=Rr036501.t1.mrna1;Target=Rr036501.t1 972 1 .
SC0000108	rubus_genome	CDS	251741	252198	97	+	0	ID=Rr036501.t1.mrna1.cds1;Name=Rr036501.t1;Parent=Rr036501.t1.mrna1;Target=Rr036501.t1 972 515 .
L2SC0000018	rubus_genome	gene	739299	740160	.	+	.	ID=Rr036501.t1.path2;Name=Rr036501.t1
L2SC0000018	rubus_genome	mRNA	739299	740160	.	+	.	ID=Rr036501.t1.mrna2;Name=Rr036501.t1;Parent=Rr036501.t1.path2;coverage=46.8;identity=81.8;matches=708;mismatches=144;indels=14;unknowns=0
L2SC0000018	rubus_genome	exon	739299	740160	81	+	.	ID=Rr036501.t1.mrna2.exon1;Name=Rr036501.t1;Parent=Rr036501.t1.mrna2;Target=Rr036501.t1 1828 973 .
L2SC0000018	rubus_genome	CDS	739299	740160	81	+	2	ID=Rr036501.t1.mrna2.cds1;Name=Rr036501.t1;Parent=Rr036501.t1.mrna2;Target=Rr036501.t1 1828 973 .
SC0000106	rubus_genome	gene	414294	415012	.	+	.	ID=Rr036502.t1.path1;Name=Rr036502.t1
SC0000106	rubus_genome	mRNA	414294	415012	.	+	.	ID=Rr036502.t1.mrna1;Name=Rr036502.t1;Parent=Rr036502.t1.path1;coverage=100.0;identity=91.7;matches=659;mismatches=35;indels=25;unknowns=0
SC0000106	rubus_genome	exon	414294	415012	91	+	.	ID=Rr036502.t1.mrna1.exon1;Name=Rr036502.t1;Parent=Rr036502.t1.mrna1;Target=Rr036502.t1 694 1 .
SC0000106	rubus_genome	CDS	414420	415010	94	+	0	ID=Rr036502.t1.mrna1.cds1;Name=Rr036502.t1;Parent=Rr036502.t1.mrna1;Target=Rr036502.t1 692 102 .
L1SC0000070	rubus_genome	gene	689426	806707	.	+	.	ID=Rr036538.t1.path1;Name=Rr036538.t1
L1SC0000070	rubus_genome	mRNA	689426	806707	.	+	.	ID=Rr036538.t1.mrna1;Name=Rr036538.t1;Parent=Rr036538.t1.path1;coverage=100.0;identity=99.6;matches=776;mismatches=2;indels=1;unknowns=0
L1SC0000070	rubus_genome	exon	689426	689775	99	+	.	ID=Rr036538.t1.mrna1.exon1;Name=Rr036538.t1;Parent=Rr036538.t1.mrna1;Target=Rr036538.t1 1 350 +
L1SC0000070	rubus_genome	exon	689864	689977	100	+	.	ID=Rr036538.t1.mrna1.exon2;Name=Rr036538.t1;Parent=Rr036538.t1.mrna1;Target=Rr036538.t1 351 464 +
L1SC0000070	rubus_genome	exon	690078	690086	88	+	.	ID=Rr036538.t1.mrna1.exon3;Name=Rr036538.t1;Parent=Rr036538.t1.mrna1;Target=Rr036538.t1 465 472 +
L1SC0000070	rubus_genome	exon	806027	806141	100	+	.	ID=Rr036538.t1.mrna1.exon4;Name=Rr036538.t1;Parent=Rr036538.t1.mrna1;Target=Rr036538.t1 473 587 +
L1SC0000070	rubus_genome	exon	806311	806415	100	+	.	ID=Rr036538.t1.mrna1.exon5;Name=Rr036538.t1;Parent=Rr036538.t1.mrna1;Target=Rr036538.t1 588 692 +
L1SC0000070	rubus_genome	exon	806622	806707	98	+	.	ID=Rr036538.t1.mrna1.exon6;Name=Rr036538.t1;Parent=Rr036538.t1.mrna1;Target=Rr036538.t1 693 778 +
L1SC0000070	rubus_genome	CDS	689428	689775	99	+	0	ID=Rr036538.t1.mrna1.cds1;Name=Rr036538.t1;Parent=Rr036538.t1.mrna1;Target=Rr036538.t1 3 350 +
L1SC0000070	rubus_genome	CDS	689864	689977	100	+	0	ID=Rr036538.t1.mrna1.cds2;Name=Rr036538.t1;Parent=Rr036538.t1.mrna1;Target=Rr036538.t1 351 464 +
L1SC0000070	rubus_genome	CDS	690078	690086	88	+	0	ID=Rr036538.t1.mrna1.cds3;Name=Rr036538.t1;Parent=Rr036538.t1.mrna1;Target=Rr036538.t1 465 472 +
L1SC0000070	rubus_genome	CDS	806027	806141	100	+	2	ID=Rr036538.t1.mrna1.cds4;Name=Rr036538.t1;Parent=Rr036538.t1.mrna1;Target=Rr036538.t1 473 587 +
L1SC0000070	rubus_genome	CDS	806311	806415	100	+	0	ID=Rr036538.t1.mrna1.cds5;Name=Rr036538.t1;Parent=Rr036538.t1.mrna1;Target=Rr036538.t1 588 692 +
L1SC0000070	rubus_genome	CDS	806622	806705	98	+	0	ID=Rr036538.t1.mrna1.cds6;Name=Rr036538.t1;Parent=Rr036538.t1.mrna1;Target=Rr036538.t1 693 776 +
XFSC0000011	rubus_genome	gene	693554	701839	.	+	.	ID=Rr036487.t1.path1;Name=Rr036487.t1
XFSC0000011	rubus_genome	mRNA	693554	701839	.	+	.	ID=Rr036487.t1.mrna1;Name=Rr036487.t1;Parent=Rr036487.t1.path1;coverage=100.0;identity=99.7;matches=3960;mismatches=12;indels=0;unknowns=0
XFSC0000011	rubus_genome	exon	693554	694265	100	+	.	ID=Rr036487.t1.mrna1.exon1;Name=Rr036487.t1;Parent=Rr036487.t1.mrna1;Target=Rr036487.t1 1 712 +
XFSC0000011	rubus_genome	exon	695354	695575	99	+	.	ID=Rr036487.t1.mrna1.exon2;Name=Rr036487.t1;Parent=Rr036487.t1.mrna1;Target=Rr036487.t1 713 934 +
XFSC0000011	rubus_genome	exon	695681	695762	100	+	.	ID=Rr036487.t1.mrna1.exon3;Name=Rr036487.t1;Parent=Rr036487.t1.mrna1;Target=Rr036487.t1 935 1016 +
XFSC0000011	rubus_genome	exon	696490	696531	100	+	.	ID=Rr036487.t1.mrna1.exon4;Name=Rr036487.t1;Parent=Rr036487.t1.mrna1;Target=Rr036487.t1 1017 1058 +
XFSC0000011	rubus_genome	exon	696661	696720	100	+	.	ID=Rr036487.t1.mrna1.exon5;Name=Rr036487.t1;Parent=Rr036487.t1.mrna1;Target=Rr036487.t1 1059 1118 +
XFSC0000011	rubus_genome	exon	697400	699253	99	+	.	ID=Rr036487.t1.mrna1.exon6;Name=Rr036487.t1;Parent=Rr036487.t1.mrna1;Target=Rr036487.t1 1119 2972 +
XFSC0000011	rubus_genome	exon	699350	699451	100	+	.	ID=Rr036487.t1.mrna1.exon7;Name=Rr036487.t1;Parent=Rr036487.t1.mrna1;Target=Rr036487.t1 2973 3074 +
XFSC0000011	rubus_genome	exon	699860	700000	99	+	.	ID=Rr036487.t1.mrna1.exon8;Name=Rr036487.t1;Parent=Rr036487.t1.mrna1;Target=Rr036487.t1 3075 3215 +
XFSC0000011	rubus_genome	exon	700091	700216	100	+	.	ID=Rr036487.t1.mrna1.exon9;Name=Rr036487.t1;Parent=Rr036487.t1.mrna1;Target=Rr036487.t1 3216 3341 +
XFSC0000011	rubus_genome	exon	701209	701839	99	+	.	ID=Rr036487.t1.mrna1.exon10;Name=Rr036487.t1;Parent=Rr036487.t1.mrna1;Target=Rr036487.t1 3342 3972 +
XFSC0000011	rubus_genome	CDS	694171	694265	100	+	0	ID=Rr036487.t1.mrna1.cds1;Name=Rr036487.t1;Parent=Rr036487.t1.mrna1;Target=Rr036487.t1 618 712 +
XFSC0000011	rubus_genome	CDS	695354	695575	99	+	2	ID=Rr036487.t1.mrna1.cds2;Name=Rr036487.t1;Parent=Rr036487.t1.mrna1;Target=Rr036487.t1 713 934 +
XFSC0000011	rubus_genome	CDS	695681	695762	100	+	2	ID=Rr036487.t1.mrna1.cds3;Name=Rr036487.t1;Parent=Rr036487.t1.mrna1;Target=Rr036487.t1 935 1016 +
XFSC0000011	rubus_genome	CDS	696490	696531	100	+	0	ID=Rr036487.t1.mrna1.cds4;Name=Rr036487.t1;Parent=Rr036487.t1.mrna1;Target=Rr036487.t1 1017 1058 +
XFSC0000011	rubus_genome	CDS	696661	696720	100	+	0	ID=Rr036487.t1.mrna1.cds5;Name=Rr036487.t1;Parent=Rr036487.t1.mrna1;Target=Rr036487.t1 1059 1118 +
XFSC0000011	rubus_genome	CDS	697400	699253	99	+	0	ID=Rr036487.t1.mrna1.cds6;Name=Rr036487.t1;Parent=Rr036487.t1.mrna1;Target=Rr036487.t1 1119 2972 +
XFSC0000011	rubus_genome	CDS	699350	699451	100	+	0	ID=Rr036487.t1.mrna1.cds7;Name=Rr036487.t1;Parent=Rr036487.t1.mrna1;Target=Rr036487.t1 2973 3074 +
XFSC0000011	rubus_genome	CDS	699860	700000	99	+	0	ID=Rr036487.t1.mrna1.cds8;Name=Rr036487.t1;Parent=Rr036487.t1.mrna1;Target=Rr036487.t1 3075 3215 +
XFSC0000011	rubus_genome	CDS	700091	700216	100	+	0	ID=Rr036487.t1.mrna1.cds9;Name=Rr036487.t1;Parent=Rr036487.t1.mrna1;Target=Rr036487.t1 3216 3341 +
XFSC0000011	rubus_genome	CDS	701209	701388	100	+	0	ID=Rr036487.t1.mrna1.cds10;Name=Rr036487.t1;Parent=Rr036487.t1.mrna1;Target=Rr036487.t1 3342 3521 +
L3XFSC0000001	rubus_genome	gene	665761	667731	.	-	.	ID=Rr036488.t1.path1;Name=Rr036488.t1
L3XFSC0000001	rubus_genome	mRNA	665761	667731	.	-	.	ID=Rr036488.t1.mrna1;Name=Rr036488.t1;Parent=Rr036488.t1.path1;coverage=99.9;identity=99.5;matches=1962;mismatches=9;indels=0;unknowns=0
L3XFSC0000001	rubus_genome	exon	665761	667731	99	-	.	ID=Rr036488.t1.mrna1.exon1;Name=Rr036488.t1;Parent=Rr036488.t1.mrna1;Target=Rr036488.t1 1973 3 .
L3XFSC0000001	rubus_genome	CDS	665873	667729	99	-	0	ID=Rr036488.t1.mrna1.cds1;Name=Rr036488.t1;Parent=Rr036488.t1.mrna1;Target=Rr036488.t1 1861 5 .
L2SC0000006	rubus_genome	gene	2508208	2510252	.	-	.	ID=Rr036578.t1.path1;Name=Rr036578.t1
L2SC0000006	rubus_genome	mRNA	2508208	2510252	.	-	.	ID=Rr036578.t1.mrna1;Name=Rr036578.t1;Parent=Rr036578.t1.path1;coverage=100.0;identity=98.4;matches=1575;mismatches=16;indels=9;unknowns=0
L2SC0000006	rubus_genome	exon	2509844	2510252	95	-	.	ID=Rr036578.t1.mrna1.exon1;Name=Rr036578.t1;Parent=Rr036578.t1.mrna1;Target=Rr036578.t1 1 417 +
L2SC0000006	rubus_genome	exon	2508208	2509389	99	-	.	ID=Rr036578.t1.mrna1.exon2;Name=Rr036578.t1;Parent=Rr036578.t1.mrna1;Target=Rr036578.t1 418 1600 +
L2SC0000006	rubus_genome	CDS	2509844	2509872	100	-	0	ID=Rr036578.t1.mrna1.cds1;Name=Rr036578.t1;Parent=Rr036578.t1.mrna1;Target=Rr036578.t1 389 417 +
L2SC0000006	rubus_genome	CDS	2509099	2509389	98	-	2	ID=Rr036578.t1.mrna1.cds2;Name=Rr036578.t1;Parent=Rr036578.t1.mrna1;Target=Rr036578.t1 418 709 +
XFSC0000023	rubus_genome	gene	122964	127179	.	+	.	ID=Rr036547.t1.path1;Name=Rr036547.t1
XFSC0000023	rubus_genome	mRNA	122964	127179	.	+	.	ID=Rr036547.t1.mrna1;Name=Rr036547.t1;Parent=Rr036547.t1.path1;coverage=100.0;identity=100.0;matches=844;mismatches=0;indels=0;unknowns=0
XFSC0000023	rubus_genome	exon	122964	123006	100	+	.	ID=Rr036547.t1.mrna1.exon1;Name=Rr036547.t1;Parent=Rr036547.t1.mrna1;Target=Rr036547.t1 802 844 -
XFSC0000023	rubus_genome	exon	125333	125742	100	+	.	ID=Rr036547.t1.mrna1.exon2;Name=Rr036547.t1;Parent=Rr036547.t1.mrna1;Target=Rr036547.t1 392 801 -
XFSC0000023	rubus_genome	exon	125955	126153	100	+	.	ID=Rr036547.t1.mrna1.exon3;Name=Rr036547.t1;Parent=Rr036547.t1.mrna1;Target=Rr036547.t1 193 391 -
XFSC0000023	rubus_genome	exon	126425	126577	100	+	.	ID=Rr036547.t1.mrna1.exon4;Name=Rr036547.t1;Parent=Rr036547.t1.mrna1;Target=Rr036547.t1 40 192 -
XFSC0000023	rubus_genome	exon	127141	127179	100	+	.	ID=Rr036547.t1.mrna1.exon5;Name=Rr036547.t1;Parent=Rr036547.t1.mrna1;Target=Rr036547.t1 1 39 -
XFSC0000023	rubus_genome	CDS	122964	123006	100	+	0	ID=Rr036547.t1.mrna1.cds1;Name=Rr036547.t1;Parent=Rr036547.t1.mrna1;Target=Rr036547.t1 802 844 .
XFSC0000023	rubus_genome	CDS	125333	125742	100	+	1	ID=Rr036547.t1.mrna1.cds2;Name=Rr036547.t1;Parent=Rr036547.t1.mrna1;Target=Rr036547.t1 392 801 .
XFSC0000023	rubus_genome	CDS	125955	126153	100	+	0	ID=Rr036547.t1.mrna1.cds3;Name=Rr036547.t1;Parent=Rr036547.t1.mrna1;Target=Rr036547.t1 193 391 .
XFSC0000023	rubus_genome	CDS	126425	126577	100	+	1	ID=Rr036547.t1.mrna1.cds4;Name=Rr036547.t1;Parent=Rr036547.t1.mrna1;Target=Rr036547.t1 40 192 .
XFSC0000023	rubus_genome	CDS	127141	127178	100	+	1	ID=Rr036547.t1.mrna1.cds5;Name=Rr036547.t1;Parent=Rr036547.t1.mrna1;Target=Rr036547.t1 2 39 .
L3SC0000010	rubus_genome	gene	515830	519795	.	-	.	ID=Rr036548.t1.path1;Name=Rr036548.t1
L3SC0000010	rubus_genome	mRNA	515830	519795	.	-	.	ID=Rr036548.t1.mrna1;Name=Rr036548.t1;Parent=Rr036548.t1.path1;coverage=100.0;identity=100.0;matches=2700;mismatches=0;indels=0;unknowns=0
L3SC0000010	rubus_genome	exon	518990	519795	100	-	.	ID=Rr036548.t1.mrna1.exon1;Name=Rr036548.t1;Parent=Rr036548.t1.mrna1;Target=Rr036548.t1 1895 2700 -
L3SC0000010	rubus_genome	exon	518710	518830	100	-	.	ID=Rr036548.t1.mrna1.exon2;Name=Rr036548.t1;Parent=Rr036548.t1.mrna1;Target=Rr036548.t1 1774 1894 -
L3SC0000010	rubus_genome	exon	518469	518542	100	-	.	ID=Rr036548.t1.mrna1.exon3;Name=Rr036548.t1;Parent=Rr036548.t1.mrna1;Target=Rr036548.t1 1700 1773 -
L3SC0000010	rubus_genome	exon	518278	518391	100	-	.	ID=Rr036548.t1.mrna1.exon4;Name=Rr036548.t1;Parent=Rr036548.t1.mrna1;Target=Rr036548.t1 1586 1699 -
L3SC0000010	rubus_genome	exon	518110	518195	100	-	.	ID=Rr036548.t1.mrna1.exon5;Name=Rr036548.t1;Parent=Rr036548.t1.mrna1;Target=Rr036548.t1 1500 1585 -
L3SC0000010	rubus_genome	exon	517919	517978	100	-	.	ID=Rr036548.t1.mrna1.exon6;Name=Rr036548.t1;Parent=Rr036548.t1.mrna1;Target=Rr036548.t1 1440 1499 -
L3SC0000010	rubus_genome	exon	517552	517648	100	-	.	ID=Rr036548.t1.mrna1.exon7;Name=Rr036548.t1;Parent=Rr036548.t1.mrna1;Target=Rr036548.t1 1343 1439 -
L3SC0000010	rubus_genome	exon	517340	517466	100	-	.	ID=Rr036548.t1.mrna1.exon8;Name=Rr036548.t1;Parent=Rr036548.t1.mrna1;Target=Rr036548.t1 1216 1342 -
L3SC0000010	rubus_genome	exon	516964	517119	100	-	.	ID=Rr036548.t1.mrna1.exon9;Name=Rr036548.t1;Parent=Rr036548.t1.mrna1;Target=Rr036548.t1 1060 1215 -
L3SC0000010	rubus_genome	exon	515830	516888	100	-	.	ID=Rr036548.t1.mrna1.exon10;Name=Rr036548.t1;Parent=Rr036548.t1.mrna1;Target=Rr036548.t1 1 1059 -
L3SC0000010	rubus_genome	CDS	518710	518729	100	-	0	ID=Rr036548.t1.mrna1.cds1;Name=Rr036548.t1;Parent=Rr036548.t1.mrna1;Target=Rr036548.t1 1774 1793 .
L3SC0000010	rubus_genome	CDS	518469	518542	100	-	2	ID=Rr036548.t1.mrna1.cds2;Name=Rr036548.t1;Parent=Rr036548.t1.mrna1;Target=Rr036548.t1 1700 1773 .
L3SC0000010	rubus_genome	CDS	518278	518391	100	-	1	ID=Rr036548.t1.mrna1.cds3;Name=Rr036548.t1;Parent=Rr036548.t1.mrna1;Target=Rr036548.t1 1586 1699 .
L3SC0000010	rubus_genome	CDS	518110	518195	100	-	1	ID=Rr036548.t1.mrna1.cds4;Name=Rr036548.t1;Parent=Rr036548.t1.mrna1;Target=Rr036548.t1 1500 1585 .
L3SC0000010	rubus_genome	CDS	517919	517978	100	-	0	ID=Rr036548.t1.mrna1.cds5;Name=Rr036548.t1;Parent=Rr036548.t1.mrna1;Target=Rr036548.t1 1440 1499 .
L3SC0000010	rubus_genome	CDS	517552	517648	100	-	0	ID=Rr036548.t1.mrna1.cds6;Name=Rr036548.t1;Parent=Rr036548.t1.mrna1;Target=Rr036548.t1 1343 1439 .
L3SC0000010	rubus_genome	CDS	517450	517466	100	-	1	ID=Rr036548.t1.mrna1.cds7;Name=Rr036548.t1;Parent=Rr036548.t1.mrna1;Target=Rr036548.t1 1326 1342 .
L3SC0000010	rubus_genome	gene	517145	517650	.	-	.	ID=Rr036549.t1.path1;Name=Rr036549.t1
L3SC0000010	rubus_genome	mRNA	517145	517650	.	-	.	ID=Rr036549.t1.mrna1;Name=Rr036549.t1;Parent=Rr036549.t1.path1;coverage=99.8;identity=100.0;matches=421;mismatches=0;indels=0;unknowns=0
L3SC0000010	rubus_genome	exon	517552	517650	100	-	.	ID=Rr036549.t1.mrna1.exon1;Name=Rr036549.t1;Parent=Rr036549.t1.mrna1;Target=Rr036549.t1 324 422 -
L3SC0000010	rubus_genome	exon	517145	517466	100	-	.	ID=Rr036549.t1.mrna1.exon2;Name=Rr036549.t1;Parent=Rr036549.t1.mrna1;Target=Rr036549.t1 2 323 -
L3SC0000010	rubus_genome	CDS	517552	517649	100	-	0	ID=Rr036549.t1.mrna1.cds1;Name=Rr036549.t1;Parent=Rr036549.t1.mrna1;Target=Rr036549.t1 324 421 .
L3SC0000010	rubus_genome	CDS	517187	517466	100	-	2	ID=Rr036549.t1.mrna1.cds2;Name=Rr036549.t1;Parent=Rr036549.t1.mrna1;Target=Rr036549.t1 44 323 .
L1SC0000008	rubus_genome	gene	191177	191813	.	+	.	ID=Rr036584.t1.path1;Name=Rr036584.t1
L1SC0000008	rubus_genome	mRNA	191177	191813	.	+	.	ID=Rr036584.t1.mrna1;Name=Rr036584.t1;Parent=Rr036584.t1.path1;coverage=27.4;identity=99.1;matches=631;mismatches=6;indels=0;unknowns=0
L1SC0000008	rubus_genome	exon	191177	191813	99	+	.	ID=Rr036584.t1.mrna1.exon1;Name=Rr036584.t1;Parent=Rr036584.t1.mrna1;Target=Rr036584.t1 657 21 .
L1SC0000036	rubus_genome	gene	87464	89139	.	+	.	ID=Rr036584.t1.path2;Name=Rr036584.t1
L1SC0000036	rubus_genome	mRNA	87464	89139	.	+	.	ID=Rr036584.t1.mrna2;Name=Rr036584.t1;Parent=Rr036584.t1.path2;coverage=71.8;identity=97.9;matches=1640;mismatches=32;indels=4;unknowns=0
L1SC0000036	rubus_genome	exon	87464	89139	97	+	.	ID=Rr036584.t1.mrna2.exon1;Name=Rr036584.t1;Parent=Rr036584.t1.mrna2;Target=Rr036584.t1 2329 658 .
L1SC0000036	rubus_genome	CDS	87852	89138	97	+	0	ID=Rr036584.t1.mrna2.cds1;Name=Rr036584.t1;Parent=Rr036584.t1.mrna2;Target=Rr036584.t1 2328 1045 .
L5SC0000002	rubus_genome	gene	228680	229655	.	-	.	ID=Rr036507.t1.path1;Name=Rr036507.t1
L5SC0000002	rubus_genome	mRNA	228680	229655	.	-	.	ID=Rr036507.t1.mrna1;Name=Rr036507.t1;Parent=Rr036507.t1.path1;coverage=100.0;identity=100.0;matches=976;mismatches=0;indels=0;unknowns=0
L5SC0000002	rubus_genome	exon	228680	229655	100	-	.	ID=Rr036507.t1.mrna1.exon1;Name=Rr036507.t1;Parent=Rr036507.t1.mrna1;Target=Rr036507.t1 976 1 .
L5SC0000002	rubus_genome	CDS	228869	229441	100	-	0	ID=Rr036507.t1.mrna1.cds1;Name=Rr036507.t1;Parent=Rr036507.t1.mrna1;Target=Rr036507.t1 787 215 .
L3SC0000000	rubus_genome	gene	2869749	2897072	.	+	.	ID=Rr036554.t1.path1;Name=Rr036554.t1
L3SC0000000	rubus_genome	mRNA	2869749	2897072	.	+	.	ID=Rr036554.t1.mrna1;Name=Rr036554.t1;Parent=Rr036554.t1.path1;coverage=23.1;identity=90.3;matches=865;mismatches=83;indels=10;unknowns=0
L3SC0000000	rubus_genome	exon	2869749	2870630	90	+	.	ID=Rr036554.t1.mrna1.exon1;Name=Rr036554.t1;Parent=Rr036554.t1.mrna1;Target=Rr036554.t1 1352 475 .
L3SC0000000	rubus_genome	exon	2871171	2871175	100	+	.	ID=Rr036554.t1.mrna1.exon2;Name=Rr036554.t1;Parent=Rr036554.t1.mrna1;Target=Rr036554.t1 1357 1353 .
L3SC0000000	rubus_genome	exon	2871632	2871637	50	+	.	ID=Rr036554.t1.mrna1.exon3;Name=Rr036554.t1;Parent=Rr036554.t1.mrna1;Target=Rr036554.t1 1363 1358 .
L3SC0000000	rubus_genome	exon	2875252	2875260	100	+	.	ID=Rr036554.t1.mrna1.exon4;Name=Rr036554.t1;Parent=Rr036554.t1.mrna1;Target=Rr036554.t1 1372 1364 .
L3SC0000000	rubus_genome	exon	2875769	2875778	40	+	.	ID=Rr036554.t1.mrna1.exon5;Name=Rr036554.t1;Parent=Rr036554.t1.mrna1;Target=Rr036554.t1 1376 1373 .
L3SC0000000	rubus_genome	exon	2882113	2882117	100	+	.	ID=Rr036554.t1.mrna1.exon6;Name=Rr036554.t1;Parent=Rr036554.t1.mrna1;Target=Rr036554.t1 1381 1377 .
L3SC0000000	rubus_genome	exon	2882767	2882772	100	+	.	ID=Rr036554.t1.mrna1.exon7;Name=Rr036554.t1;Parent=Rr036554.t1.mrna1;Target=Rr036554.t1 1387 1382 .
L3SC0000000	rubus_genome	exon	2884007	2884010	100	+	.	ID=Rr036554.t1.mrna1.exon8;Name=Rr036554.t1;Parent=Rr036554.t1.mrna1;Target=Rr036554.t1 1391 1388 .
L3SC0000000	rubus_genome	exon	2889912	2889916	100	+	.	ID=Rr036554.t1.mrna1.exon9;Name=Rr036554.t1;Parent=Rr036554.t1.mrna1;Target=Rr036554.t1 1396 1392 .
L3SC0000000	rubus_genome	exon	2895464	2895483	85	+	.	ID=Rr036554.t1.mrna1.exon10;Name=Rr036554.t1;Parent=Rr036554.t1.mrna1;Target=Rr036554.t1 1416 1397 .
L3SC0000000	rubus_genome	exon	2897067	2897072	100	+	.	ID=Rr036554.t1.mrna1.exon11;Name=Rr036554.t1;Parent=Rr036554.t1.mrna1;Target=Rr036554.t1 1422 1417 .
L3SC0000000	rubus_genome	CDS	2869751	2870630	90	+	0	ID=Rr036554.t1.mrna1.cds1;Name=Rr036554.t1;Parent=Rr036554.t1.mrna1;Target=Rr036554.t1 1352 477 .
L3SC0000000	rubus_genome	CDS	2871171	2871175	100	+	0	ID=Rr036554.t1.mrna1.cds2;Name=Rr036554.t1;Parent=Rr036554.t1.mrna1;Target=Rr036554.t1 1357 1353 .
L3SC0000000	rubus_genome	CDS	2871632	2871637	50	+	2	ID=Rr036554.t1.mrna1.cds3;Name=Rr036554.t1;Parent=Rr036554.t1.mrna1;Target=Rr036554.t1 1363 1358 .
L3SC0000000	rubus_genome	CDS	2875252	2875260	100	+	2	ID=Rr036554.t1.mrna1.cds4;Name=Rr036554.t1;Parent=Rr036554.t1.mrna1;Target=Rr036554.t1 1372 1364 .
L3SC0000000	rubus_genome	CDS	2875769	2875778	40	+	1	ID=Rr036554.t1.mrna1.cds5;Name=Rr036554.t1;Parent=Rr036554.t1.mrna1;Target=Rr036554.t1 1376 1373 .
L3SC0000000	rubus_genome	CDS	2882113	2882117	100	+	0	ID=Rr036554.t1.mrna1.cds6;Name=Rr036554.t1;Parent=Rr036554.t1.mrna1;Target=Rr036554.t1 1381 1377 .
L3SC0000000	rubus_genome	CDS	2882767	2882772	100	+	2	ID=Rr036554.t1.mrna1.cds7;Name=Rr036554.t1;Parent=Rr036554.t1.mrna1;Target=Rr036554.t1 1387 1382 .
L3SC0000000	rubus_genome	CDS	2884007	2884010	100	+	2	ID=Rr036554.t1.mrna1.cds8;Name=Rr036554.t1;Parent=Rr036554.t1.mrna1;Target=Rr036554.t1 1391 1388 .
L3SC0000000	rubus_genome	CDS	2889912	2889916	100	+	0	ID=Rr036554.t1.mrna1.cds9;Name=Rr036554.t1;Parent=Rr036554.t1.mrna1;Target=Rr036554.t1 1396 1392 .
L3SC0000000	rubus_genome	CDS	2895464	2895483	85	+	2	ID=Rr036554.t1.mrna1.cds10;Name=Rr036554.t1;Parent=Rr036554.t1.mrna1;Target=Rr036554.t1 1416 1397 .
L3SC0000000	rubus_genome	CDS	2897067	2897071	100	+	1	ID=Rr036554.t1.mrna1.cds11;Name=Rr036554.t1;Parent=Rr036554.t1.mrna1;Target=Rr036554.t1 1421 1417 .
XPSC0002046	rubus_genome	gene	378511	381426	.	-	.	ID=Rr036476.t1.path1;Name=Rr036476.t1
XPSC0002046	rubus_genome	mRNA	378511	381426	.	-	.	ID=Rr036476.t1.mrna1;Name=Rr036476.t1;Parent=Rr036476.t1.path1;coverage=100.0;identity=100.0;matches=1565;mismatches=0;indels=0;unknowns=0
XPSC0002046	rubus_genome	exon	380762	381426	100	-	.	ID=Rr036476.t1.mrna1.exon1;Name=Rr036476.t1;Parent=Rr036476.t1.mrna1;Target=Rr036476.t1 1 665 +
XPSC0002046	rubus_genome	exon	380617	380682	100	-	.	ID=Rr036476.t1.mrna1.exon2;Name=Rr036476.t1;Parent=Rr036476.t1.mrna1;Target=Rr036476.t1 666 731 +
XPSC0002046	rubus_genome	exon	380474	380512	100	-	.	ID=Rr036476.t1.mrna1.exon3;Name=Rr036476.t1;Parent=Rr036476.t1.mrna1;Target=Rr036476.t1 732 770 +
XPSC0002046	rubus_genome	exon	380280	380337	100	-	.	ID=Rr036476.t1.mrna1.exon4;Name=Rr036476.t1;Parent=Rr036476.t1.mrna1;Target=Rr036476.t1 771 828 +
XPSC0002046	rubus_genome	exon	379979	380028	100	-	.	ID=Rr036476.t1.mrna1.exon5;Name=Rr036476.t1;Parent=Rr036476.t1.mrna1;Target=Rr036476.t1 829 878 +
XPSC0002046	rubus_genome	exon	379415	379506	100	-	.	ID=Rr036476.t1.mrna1.exon6;Name=Rr036476.t1;Parent=Rr036476.t1.mrna1;Target=Rr036476.t1 879 970 +
XPSC0002046	rubus_genome	exon	379233	379299	100	-	.	ID=Rr036476.t1.mrna1.exon7;Name=Rr036476.t1;Parent=Rr036476.t1.mrna1;Target=Rr036476.t1 971 1037 +
XPSC0002046	rubus_genome	exon	378511	379038	100	-	.	ID=Rr036476.t1.mrna1.exon8;Name=Rr036476.t1;Parent=Rr036476.t1.mrna1;Target=Rr036476.t1 1038 1565 +
XPSC0002046	rubus_genome	CDS	380762	380779	100	-	0	ID=Rr036476.t1.mrna1.cds1;Name=Rr036476.t1;Parent=Rr036476.t1.mrna1;Target=Rr036476.t1 648 665 +
XPSC0002046	rubus_genome	CDS	380617	380682	100	-	0	ID=Rr036476.t1.mrna1.cds2;Name=Rr036476.t1;Parent=Rr036476.t1.mrna1;Target=Rr036476.t1 666 731 +
XPSC0002046	rubus_genome	CDS	380474	380512	100	-	0	ID=Rr036476.t1.mrna1.cds3;Name=Rr036476.t1;Parent=Rr036476.t1.mrna1;Target=Rr036476.t1 732 770 +
XPSC0002046	rubus_genome	CDS	380280	380337	100	-	0	ID=Rr036476.t1.mrna1.cds4;Name=Rr036476.t1;Parent=Rr036476.t1.mrna1;Target=Rr036476.t1 771 828 +
XPSC0002046	rubus_genome	CDS	379979	380028	100	-	1	ID=Rr036476.t1.mrna1.cds5;Name=Rr036476.t1;Parent=Rr036476.t1.mrna1;Target=Rr036476.t1 829 878 +
XPSC0002046	rubus_genome	CDS	379415	379506	100	-	0	ID=Rr036476.t1.mrna1.cds6;Name=Rr036476.t1;Parent=Rr036476.t1.mrna1;Target=Rr036476.t1 879 970 +
XPSC0002046	rubus_genome	CDS	379233	379299	100	-	2	ID=Rr036476.t1.mrna1.cds7;Name=Rr036476.t1;Parent=Rr036476.t1.mrna1;Target=Rr036476.t1 971 1037 +
XPSC0002046	rubus_genome	CDS	378973	379038	100	-	0	ID=Rr036476.t1.mrna1.cds8;Name=Rr036476.t1;Parent=Rr036476.t1.mrna1;Target=Rr036476.t1 1038 1103 +
L1SC0000040	rubus_genome	gene	544012	545057	.	+	.	ID=Rr036491.t1.path1;Name=Rr036491.t1
L1SC0000040	rubus_genome	mRNA	544012	545057	.	+	.	ID=Rr036491.t1.mrna1;Name=Rr036491.t1;Parent=Rr036491.t1.path1;coverage=100.0;identity=99.7;matches=1043;mismatches=1;indels=2;unknowns=0
L1SC0000040	rubus_genome	exon	544012	545057	99	+	.	ID=Rr036491.t1.mrna1.exon1;Name=Rr036491.t1;Parent=Rr036491.t1.mrna1;Target=Rr036491.t1 1044 1 .
L1SC0000040	rubus_genome	CDS	544265	544390	100	+	0	ID=Rr036491.t1.mrna1.cds1;Name=Rr036491.t1;Parent=Rr036491.t1.mrna1;Target=Rr036491.t1 379 254 .
L3SC0000010	rubus_genome	gene	958343	959862	.	-	.	ID=Rr036492.t1.path1;Name=Rr036492.t1
L3SC0000010	rubus_genome	mRNA	958343	959862	.	-	.	ID=Rr036492.t1.mrna1;Name=Rr036492.t1;Parent=Rr036492.t1.path1;coverage=99.9;identity=100.0;matches=1520;mismatches=0;indels=0;unknowns=0
L3SC0000010	rubus_genome	exon	958343	959862	100	-	.	ID=Rr036492.t1.mrna1.exon1;Name=Rr036492.t1;Parent=Rr036492.t1.mrna1;Target=Rr036492.t1 1521 2 .
L3SC0000010	rubus_genome	CDS	959123	959485	100	-	0	ID=Rr036492.t1.mrna1.cds1;Name=Rr036492.t1;Parent=Rr036492.t1.mrna1;Target=Rr036492.t1 741 379 .
XPSC0002028	rubus_genome	gene	263665	263711	.	-	.	ID=Rr036510.t1.path1;Name=Rr036510.t1
XPSC0002028	rubus_genome	mRNA	263665	263711	.	-	.	ID=Rr036510.t1.mrna1;Name=Rr036510.t1;Parent=Rr036510.t1.path1;coverage=2.8;identity=95.7;matches=45;mismatches=1;indels=1;unknowns=0
XPSC0002028	rubus_genome	exon	263665	263711	95	-	.	ID=Rr036510.t1.mrna1.exon1;Name=Rr036510.t1;Parent=Rr036510.t1.mrna1;Target=Rr036510.t1 47 2 .
SC0000001	rubus_genome	gene	3856172	3858837	.	+	.	ID=Rr036510.t1.path2;Name=Rr036510.t1
SC0000001	rubus_genome	mRNA	3856172	3858837	.	+	.	ID=Rr036510.t1.mrna2;Name=Rr036510.t1;Parent=Rr036510.t1.path2;coverage=97.1;identity=99.6;matches=1594;mismatches=2;indels=4;unknowns=0
SC0000001	rubus_genome	exon	3856172	3856748	99	+	.	ID=Rr036510.t1.mrna2.exon1;Name=Rr036510.t1;Parent=Rr036510.t1.mrna2;Target=Rr036510.t1 1067 1647 -
SC0000001	rubus_genome	exon	3856828	3856961	100	+	.	ID=Rr036510.t1.mrna2.exon2;Name=Rr036510.t1;Parent=Rr036510.t1.mrna2;Target=Rr036510.t1 933 1066 -
SC0000001	rubus_genome	exon	3857038	3857157	100	+	.	ID=Rr036510.t1.mrna2.exon3;Name=Rr036510.t1;Parent=Rr036510.t1.mrna2;Target=Rr036510.t1 813 932 -
SC0000001	rubus_genome	exon	3857261	3857350	100	+	.	ID=Rr036510.t1.mrna2.exon4;Name=Rr036510.t1;Parent=Rr036510.t1.mrna2;Target=Rr036510.t1 723 812 -
SC0000001	rubus_genome	exon	3857597	3857683	100	+	.	ID=Rr036510.t1.mrna2.exon5;Name=Rr036510.t1;Parent=Rr036510.t1.mrna2;Target=Rr036510.t1 636 722 -
SC0000001	rubus_genome	exon	3857769	3857848	100	+	.	ID=Rr036510.t1.mrna2.exon6;Name=Rr036510.t1;Parent=Rr036510.t1.mrna2;Target=Rr036510.t1 556 635 -
SC0000001	rubus_genome	exon	3858330	3858837	99	+	.	ID=Rr036510.t1.mrna2.exon7;Name=Rr036510.t1;Parent=Rr036510.t1.mrna2;Target=Rr036510.t1 48 555 -
SC0000001	rubus_genome	CDS	3857128	3857157	100	+	2	ID=Rr036510.t1.mrna2.cds1;Name=Rr036510.t1;Parent=Rr036510.t1.mrna2;Target=Rr036510.t1 813 842 .
SC0000001	rubus_genome	CDS	3857261	3857350	100	+	2	ID=Rr036510.t1.mrna2.cds2;Name=Rr036510.t1;Parent=Rr036510.t1.mrna2;Target=Rr036510.t1 723 812 .
SC0000001	rubus_genome	CDS	3857597	3857683	100	+	2	ID=Rr036510.t1.mrna2.cds3;Name=Rr036510.t1;Parent=Rr036510.t1.mrna2;Target=Rr036510.t1 636 722 .
SC0000001	rubus_genome	CDS	3857769	3857804	100	+	2	ID=Rr036510.t1.mrna2.cds4;Name=Rr036510.t1;Parent=Rr036510.t1.mrna2;Target=Rr036510.t1 600 635 .
XFSC0000059	rubus_genome	gene	33538	33794	.	-	.	ID=Rr036511.t1.path1;Name=Rr036511.t1
XFSC0000059	rubus_genome	mRNA	33538	33794	.	-	.	ID=Rr036511.t1.mrna1;Name=Rr036511.t1;Parent=Rr036511.t1.path1;coverage=78.7;identity=89.9;matches=231;mismatches=24;indels=2;unknowns=0
XFSC0000059	rubus_genome	exon	33538	33794	89	-	.	ID=Rr036511.t1.mrna1.exon1;Name=Rr036511.t1;Parent=Rr036511.t1.mrna1;Target=Rr036511.t1 323 69 .
XFSC0000059	rubus_genome	CDS	33579	33794	89	-	0	ID=Rr036511.t1.mrna1.cds1;Name=Rr036511.t1;Parent=Rr036511.t1.mrna1;Target=Rr036511.t1 284 69 .
L1SC0000008	rubus_genome	gene	1366640	1368378	.	+	.	ID=Rr031455.t1.path1;Name=Rr031455.t1
L1SC0000008	rubus_genome	mRNA	1366640	1368378	.	+	.	ID=Rr031455.t1.mrna1;Name=Rr031455.t1;Parent=Rr031455.t1.path1;coverage=100.0;identity=99.9;matches=1297;mismatches=1;indels=0;unknowns=0
L1SC0000008	rubus_genome	exon	1366640	1367101	100	+	.	ID=Rr031455.t1.mrna1.exon1;Name=Rr031455.t1;Parent=Rr031455.t1.mrna1;Target=Rr031455.t1 837 1298 -
L1SC0000008	rubus_genome	exon	1367281	1367369	100	+	.	ID=Rr031455.t1.mrna1.exon2;Name=Rr031455.t1;Parent=Rr031455.t1.mrna1;Target=Rr031455.t1 748 836 -
L1SC0000008	rubus_genome	exon	1367491	1367693	100	+	.	ID=Rr031455.t1.mrna1.exon3;Name=Rr031455.t1;Parent=Rr031455.t1.mrna1;Target=Rr031455.t1 545 747 -
L1SC0000008	rubus_genome	exon	1367835	1368378	99	+	.	ID=Rr031455.t1.mrna1.exon4;Name=Rr031455.t1;Parent=Rr031455.t1.mrna1;Target=Rr031455.t1 1 544 -
L1SC0000008	rubus_genome	CDS	1366815	1367101	100	+	0	ID=Rr031455.t1.mrna1.cds1;Name=Rr031455.t1;Parent=Rr031455.t1.mrna1;Target=Rr031455.t1 837 1123 .
L1SC0000008	rubus_genome	CDS	1367281	1367369	100	+	2	ID=Rr031455.t1.mrna1.cds2;Name=Rr031455.t1;Parent=Rr031455.t1.mrna1;Target=Rr031455.t1 748 836 .
L1SC0000008	rubus_genome	CDS	1367491	1367693	100	+	1	ID=Rr031455.t1.mrna1.cds3;Name=Rr031455.t1;Parent=Rr031455.t1.mrna1;Target=Rr031455.t1 545 747 .
L1SC0000008	rubus_genome	CDS	1367835	1367927	100	+	0	ID=Rr031455.t1.mrna1.cds4;Name=Rr031455.t1;Parent=Rr031455.t1.mrna1;Target=Rr031455.t1 452 544 .
SC0000107	rubus_genome	gene	138134	140009	.	+	.	ID=Rr031435.t1.path1;Name=Rr031435.t1
SC0000107	rubus_genome	mRNA	138134	140009	.	+	.	ID=Rr031435.t1.mrna1;Name=Rr031435.t1;Parent=Rr031435.t1.path1;coverage=100.0;identity=99.8;matches=1167;mismatches=2;indels=0;unknowns=0
SC0000107	rubus_genome	exon	138134	138668	100	+	.	ID=Rr031435.t1.mrna1.exon1;Name=Rr031435.t1;Parent=Rr031435.t1.mrna1;Target=Rr031435.t1 1 535 +
SC0000107	rubus_genome	exon	139376	140009	99	+	.	ID=Rr031435.t1.mrna1.exon2;Name=Rr031435.t1;Parent=Rr031435.t1.mrna1;Target=Rr031435.t1 536 1169 +
SC0000107	rubus_genome	CDS	138321	138668	100	+	0	ID=Rr031435.t1.mrna1.cds1;Name=Rr031435.t1;Parent=Rr031435.t1.mrna1;Target=Rr031435.t1 188 535 +
SC0000107	rubus_genome	CDS	139376	139810	99	+	0	ID=Rr031435.t1.mrna1.cds2;Name=Rr031435.t1;Parent=Rr031435.t1.mrna1;Target=Rr031435.t1 536 970 +
L2XFSC0000000	rubus_genome	gene	501184	502798	.	+	.	ID=Rr031463.t1.path1;Name=Rr031463.t1
L2XFSC0000000	rubus_genome	mRNA	501184	502798	.	+	.	ID=Rr031463.t1.mrna1;Name=Rr031463.t1;Parent=Rr031463.t1.path1;coverage=100.0;identity=98.0;matches=1592;mismatches=22;indels=11;unknowns=0
L2XFSC0000000	rubus_genome	exon	501184	502798	97	+	.	ID=Rr031463.t1.mrna1.exon1;Name=Rr031463.t1;Parent=Rr031463.t1.mrna1;Target=Rr031463.t1 1624 1 .
L2XFSC0000000	rubus_genome	CDS	501584	501850	99	+	0	ID=Rr031463.t1.mrna1.cds1;Name=Rr031463.t1;Parent=Rr031463.t1.mrna1;Target=Rr031463.t1 666 400 .
L1SC0000017	rubus_genome	gene	634598	637657	.	+	.	ID=Rr031442.t1.path1;Name=Rr031442.t1
L1SC0000017	rubus_genome	mRNA	634598	637657	.	+	.	ID=Rr031442.t1.mrna1;Name=Rr031442.t1;Parent=Rr031442.t1.path1;coverage=100.0;identity=100.0;matches=2265;mismatches=0;indels=0;unknowns=0
L1SC0000017	rubus_genome	exon	634598	635064	100	+	.	ID=Rr031442.t1.mrna1.exon1;Name=Rr031442.t1;Parent=Rr031442.t1.mrna1;Target=Rr031442.t1 1 467 +
L1SC0000017	rubus_genome	exon	635152	636462	100	+	.	ID=Rr031442.t1.mrna1.exon2;Name=Rr031442.t1;Parent=Rr031442.t1.mrna1;Target=Rr031442.t1 468 1778 +
L1SC0000017	rubus_genome	exon	637062	637089	100	+	.	ID=Rr031442.t1.mrna1.exon3;Name=Rr031442.t1;Parent=Rr031442.t1.mrna1;Target=Rr031442.t1 1779 1806 +
L1SC0000017	rubus_genome	exon	637199	637657	100	+	.	ID=Rr031442.t1.mrna1.exon4;Name=Rr031442.t1;Parent=Rr031442.t1.mrna1;Target=Rr031442.t1 1807 2265 +
L1SC0000017	rubus_genome	CDS	634995	635064	100	+	0	ID=Rr031442.t1.mrna1.cds1;Name=Rr031442.t1;Parent=Rr031442.t1.mrna1;Target=Rr031442.t1 398 467 +
L1SC0000017	rubus_genome	CDS	635152	636462	100	+	1	ID=Rr031442.t1.mrna1.cds2;Name=Rr031442.t1;Parent=Rr031442.t1.mrna1;Target=Rr031442.t1 468 1778 +
L1SC0000017	rubus_genome	CDS	637062	637089	100	+	1	ID=Rr031442.t1.mrna1.cds3;Name=Rr031442.t1;Parent=Rr031442.t1.mrna1;Target=Rr031442.t1 1779 1806 +
L1SC0000017	rubus_genome	CDS	637199	637385	100	+	2	ID=Rr031442.t1.mrna1.cds4;Name=Rr031442.t1;Parent=Rr031442.t1.mrna1;Target=Rr031442.t1 1807 1993 +
L2SC0000017	rubus_genome	gene	685853	691851	.	-	.	ID=Rr031448.t1.path1;Name=Rr031448.t1
L2SC0000017	rubus_genome	mRNA	685853	691851	.	-	.	ID=Rr031448.t1.mrna1;Name=Rr031448.t1;Parent=Rr031448.t1.path1;coverage=99.6;identity=100.0;matches=1894;mismatches=0;indels=0;unknowns=0
L2SC0000017	rubus_genome	exon	691571	691851	100	-	.	ID=Rr031448.t1.mrna1.exon1;Name=Rr031448.t1;Parent=Rr031448.t1.mrna1;Target=Rr031448.t1 1614 1894 -
L2SC0000017	rubus_genome	exon	690286	690726	100	-	.	ID=Rr031448.t1.mrna1.exon2;Name=Rr031448.t1;Parent=Rr031448.t1.mrna1;Target=Rr031448.t1 1173 1613 -
L2SC0000017	rubus_genome	exon	688292	688368	100	-	.	ID=Rr031448.t1.mrna1.exon3;Name=Rr031448.t1;Parent=Rr031448.t1.mrna1;Target=Rr031448.t1 1096 1172 -
L2SC0000017	rubus_genome	exon	688147	688183	100	-	.	ID=Rr031448.t1.mrna1.exon4;Name=Rr031448.t1;Parent=Rr031448.t1.mrna1;Target=Rr031448.t1 1059 1095 -
L2SC0000017	rubus_genome	exon	687650	687818	100	-	.	ID=Rr031448.t1.mrna1.exon5;Name=Rr031448.t1;Parent=Rr031448.t1.mrna1;Target=Rr031448.t1 890 1058 -
L2SC0000017	rubus_genome	exon	686954	687275	100	-	.	ID=Rr031448.t1.mrna1.exon6;Name=Rr031448.t1;Parent=Rr031448.t1.mrna1;Target=Rr031448.t1 568 889 -
L2SC0000017	rubus_genome	exon	685853	686419	100	-	.	ID=Rr031448.t1.mrna1.exon7;Name=Rr031448.t1;Parent=Rr031448.t1.mrna1;Target=Rr031448.t1 1 567 -
L2SC0000017	rubus_genome	CDS	690286	690682	100	-	0	ID=Rr031448.t1.mrna1.cds1;Name=Rr031448.t1;Parent=Rr031448.t1.mrna1;Target=Rr031448.t1 1173 1569 .
L2SC0000017	rubus_genome	CDS	688292	688368	100	-	1	ID=Rr031448.t1.mrna1.cds2;Name=Rr031448.t1;Parent=Rr031448.t1.mrna1;Target=Rr031448.t1 1096 1172 .
L2SC0000017	rubus_genome	CDS	688147	688183	100	-	0	ID=Rr031448.t1.mrna1.cds3;Name=Rr031448.t1;Parent=Rr031448.t1.mrna1;Target=Rr031448.t1 1059 1095 .
L2SC0000017	rubus_genome	CDS	687650	687818	100	-	1	ID=Rr031448.t1.mrna1.cds4;Name=Rr031448.t1;Parent=Rr031448.t1.mrna1;Target=Rr031448.t1 890 1058 .
L2SC0000017	rubus_genome	CDS	686954	687275	100	-	2	ID=Rr031448.t1.mrna1.cds5;Name=Rr031448.t1;Parent=Rr031448.t1.mrna1;Target=Rr031448.t1 568 889 .
L2SC0000017	rubus_genome	CDS	686123	686419	100	-	0	ID=Rr031448.t1.mrna1.cds6;Name=Rr031448.t1;Parent=Rr031448.t1.mrna1;Target=Rr031448.t1 271 567 .
L3SC0000019	rubus_genome	gene	482071	483051	.	-	.	ID=Rr031456.t1.path1;Name=Rr031456.t1
L3SC0000019	rubus_genome	mRNA	482071	483051	.	-	.	ID=Rr031456.t1.mrna1;Name=Rr031456.t1;Parent=Rr031456.t1.path1;coverage=100.0;identity=99.4;matches=975;mismatches=3;indels=3;unknowns=0
L3SC0000019	rubus_genome	exon	482071	483051	99	-	.	ID=Rr031456.t1.mrna1.exon1;Name=Rr031456.t1;Parent=Rr031456.t1.mrna1;Target=Rr031456.t1 978 1 .
L3SC0000019	rubus_genome	CDS	482246	482485	100	-	0	ID=Rr031456.t1.mrna1.cds1;Name=Rr031456.t1;Parent=Rr031456.t1.mrna1;Target=Rr031456.t1 805 566 .
XFSC0000020	rubus_genome	gene	394028	400872	.	+	.	ID=Rr031460.t1.path1;Name=Rr031460.t1
XFSC0000020	rubus_genome	mRNA	394028	400872	.	+	.	ID=Rr031460.t1.mrna1;Name=Rr031460.t1;Parent=Rr031460.t1.path1;coverage=100.0;identity=100.0;matches=1377;mismatches=0;indels=0;unknowns=0
XFSC0000020	rubus_genome	exon	394028	394528	100	+	.	ID=Rr031460.t1.mrna1.exon1;Name=Rr031460.t1;Parent=Rr031460.t1.mrna1;Target=Rr031460.t1 1 501 +
XFSC0000020	rubus_genome	exon	394747	394861	100	+	.	ID=Rr031460.t1.mrna1.exon2;Name=Rr031460.t1;Parent=Rr031460.t1.mrna1;Target=Rr031460.t1 502 616 +
XFSC0000020	rubus_genome	exon	397890	398065	100	+	.	ID=Rr031460.t1.mrna1.exon3;Name=Rr031460.t1;Parent=Rr031460.t1.mrna1;Target=Rr031460.t1 617 792 +
XFSC0000020	rubus_genome	exon	400199	400294	100	+	.	ID=Rr031460.t1.mrna1.exon4;Name=Rr031460.t1;Parent=Rr031460.t1.mrna1;Target=Rr031460.t1 793 888 +
XFSC0000020	rubus_genome	exon	400384	400872	100	+	.	ID=Rr031460.t1.mrna1.exon5;Name=Rr031460.t1;Parent=Rr031460.t1.mrna1;Target=Rr031460.t1 889 1377 +
XFSC0000020	rubus_genome	CDS	394028	394528	100	+	0	ID=Rr031460.t1.mrna1.cds1;Name=Rr031460.t1;Parent=Rr031460.t1.mrna1;Target=Rr031460.t1 1 501 +
XFSC0000020	rubus_genome	CDS	394747	394861	100	+	0	ID=Rr031460.t1.mrna1.cds2;Name=Rr031460.t1;Parent=Rr031460.t1.mrna1;Target=Rr031460.t1 502 616 +
XFSC0000020	rubus_genome	CDS	397890	398065	100	+	1	ID=Rr031460.t1.mrna1.cds3;Name=Rr031460.t1;Parent=Rr031460.t1.mrna1;Target=Rr031460.t1 617 792 +
XFSC0000020	rubus_genome	CDS	400199	400294	100	+	0	ID=Rr031460.t1.mrna1.cds4;Name=Rr031460.t1;Parent=Rr031460.t1.mrna1;Target=Rr031460.t1 793 888 +
XFSC0000020	rubus_genome	CDS	400384	400677	100	+	0	ID=Rr031460.t1.mrna1.cds5;Name=Rr031460.t1;Parent=Rr031460.t1.mrna1;Target=Rr031460.t1 889 1182 +
L1SC0000085	rubus_genome	gene	350122	351455	.	+	.	ID=Rr031457.t1.path1;Name=Rr031457.t1
L1SC0000085	rubus_genome	mRNA	350122	351455	.	+	.	ID=Rr031457.t1.mrna1;Name=Rr031457.t1;Parent=Rr031457.t1.path1;coverage=93.6;identity=100.0;matches=1334;mismatches=0;indels=0;unknowns=0
L1SC0000085	rubus_genome	exon	350122	351455	100	+	.	ID=Rr031457.t1.mrna1.exon1;Name=Rr031457.t1;Parent=Rr031457.t1.mrna1;Target=Rr031457.t1 1334 1 .
L1SC0000085	rubus_genome	CDS	351034	351285	100	+	0	ID=Rr031457.t1.mrna1.cds1;Name=Rr031457.t1;Parent=Rr031457.t1.mrna1;Target=Rr031457.t1 1164 913 .
L1SC0000085	rubus_genome	gene	351287	351377	.	+	.	ID=Rr031457.t1.path2;Name=Rr031457.t1
L1SC0000085	rubus_genome	mRNA	351287	351377	.	+	.	ID=Rr031457.t1.mrna2;Name=Rr031457.t1;Parent=Rr031457.t1.path2;coverage=6.4;identity=100.0;matches=91;mismatches=0;indels=0;unknowns=0
L1SC0000085	rubus_genome	exon	351287	351377	100	+	.	ID=Rr031457.t1.mrna2.exon1;Name=Rr031457.t1;Parent=Rr031457.t1.mrna2;Target=Rr031457.t1 1425 1335 .
L5SC0000012	rubus_genome	gene	850508	854677	.	-	.	ID=Rr031450.t1.path1;Name=Rr031450.t1
L5SC0000012	rubus_genome	mRNA	850508	854677	.	-	.	ID=Rr031450.t1.mrna1;Name=Rr031450.t1;Parent=Rr031450.t1.path1;coverage=99.4;identity=100.0;matches=1346;mismatches=0;indels=0;unknowns=0
L5SC0000012	rubus_genome	exon	854462	854677	100	-	.	ID=Rr031450.t1.mrna1.exon1;Name=Rr031450.t1;Parent=Rr031450.t1.mrna1;Target=Rr031450.t1 1 216 +
L5SC0000012	rubus_genome	exon	853674	853719	100	-	.	ID=Rr031450.t1.mrna1.exon2;Name=Rr031450.t1;Parent=Rr031450.t1.mrna1;Target=Rr031450.t1 217 262 +
L5SC0000012	rubus_genome	exon	853462	853545	100	-	.	ID=Rr031450.t1.mrna1.exon3;Name=Rr031450.t1;Parent=Rr031450.t1.mrna1;Target=Rr031450.t1 263 346 +
L5SC0000012	rubus_genome	exon	852401	852566	100	-	.	ID=Rr031450.t1.mrna1.exon4;Name=Rr031450.t1;Parent=Rr031450.t1.mrna1;Target=Rr031450.t1 347 512 +
L5SC0000012	rubus_genome	exon	851432	851705	100	-	.	ID=Rr031450.t1.mrna1.exon5;Name=Rr031450.t1;Parent=Rr031450.t1.mrna1;Target=Rr031450.t1 513 786 +
L5SC0000012	rubus_genome	exon	850508	851067	100	-	.	ID=Rr031450.t1.mrna1.exon6;Name=Rr031450.t1;Parent=Rr031450.t1.mrna1;Target=Rr031450.t1 787 1346 +
L5SC0000012	rubus_genome	CDS	854462	854677	100	-	0	ID=Rr031450.t1.mrna1.cds1;Name=Rr031450.t1;Parent=Rr031450.t1.mrna1;Target=Rr031450.t1 1 216 +
L5SC0000012	rubus_genome	CDS	853674	853719	100	-	0	ID=Rr031450.t1.mrna1.cds2;Name=Rr031450.t1;Parent=Rr031450.t1.mrna1;Target=Rr031450.t1 217 262 +
L5SC0000012	rubus_genome	CDS	853462	853545	100	-	1	ID=Rr031450.t1.mrna1.cds3;Name=Rr031450.t1;Parent=Rr031450.t1.mrna1;Target=Rr031450.t1 263 346 +
L5SC0000012	rubus_genome	CDS	852401	852566	100	-	1	ID=Rr031450.t1.mrna1.cds4;Name=Rr031450.t1;Parent=Rr031450.t1.mrna1;Target=Rr031450.t1 347 512 +
L5SC0000012	rubus_genome	CDS	851432	851705	100	-	2	ID=Rr031450.t1.mrna1.cds5;Name=Rr031450.t1;Parent=Rr031450.t1.mrna1;Target=Rr031450.t1 513 786 +
L5SC0000012	rubus_genome	CDS	850876	851067	100	-	0	ID=Rr031450.t1.mrna1.cds6;Name=Rr031450.t1;Parent=Rr031450.t1.mrna1;Target=Rr031450.t1 787 978 +
SC0000131	rubus_genome	gene	63149	63575	.	+	.	ID=Rr031454.t1.path1;Name=Rr031454.t1
SC0000131	rubus_genome	mRNA	63149	63575	.	+	.	ID=Rr031454.t1.mrna1;Name=Rr031454.t1;Parent=Rr031454.t1.path1;coverage=67.1;identity=100.0;matches=427;mismatches=0;indels=0;unknowns=0
SC0000131	rubus_genome	exon	63149	63575	100	+	.	ID=Rr031454.t1.mrna1.exon1;Name=Rr031454.t1;Parent=Rr031454.t1.mrna1;Target=Rr031454.t1 427 1 .
SC0000131	rubus_genome	CDS	63231	63575	100	+	0	ID=Rr031454.t1.mrna1.cds1;Name=Rr031454.t1;Parent=Rr031454.t1.mrna1;Target=Rr031454.t1 427 83 .
SC0000131	rubus_genome	gene	61006	61214	.	+	.	ID=Rr031454.t1.path2;Name=Rr031454.t1
SC0000131	rubus_genome	mRNA	61006	61214	.	+	.	ID=Rr031454.t1.mrna2;Name=Rr031454.t1;Parent=Rr031454.t1.path2;coverage=32.9;identity=99.5;matches=208;mismatches=1;indels=0;unknowns=0
SC0000131	rubus_genome	exon	61006	61214	99	+	.	ID=Rr031454.t1.mrna2.exon1;Name=Rr031454.t1;Parent=Rr031454.t1.mrna2;Target=Rr031454.t1 636 428 .
SC0000131	rubus_genome	CDS	61006	61050	100	+	0	ID=Rr031454.t1.mrna2.cds1;Name=Rr031454.t1;Parent=Rr031454.t1.mrna2;Target=Rr031454.t1 472 428 .
SC0000073	rubus_genome	gene	796571	799777	.	+	.	ID=Rr031464.t1.path1;Name=Rr031464.t1
SC0000073	rubus_genome	mRNA	796571	799777	.	+	.	ID=Rr031464.t1.mrna1;Name=Rr031464.t1;Parent=Rr031464.t1.path1;coverage=100.0;identity=100.0;matches=3207;mismatches=0;indels=0;unknowns=0
SC0000073	rubus_genome	exon	796571	799777	100	+	.	ID=Rr031464.t1.mrna1.exon1;Name=Rr031464.t1;Parent=Rr031464.t1.mrna1;Target=Rr031464.t1 3207 1 .
SC0000073	rubus_genome	CDS	796985	798238	100	+	0	ID=Rr031464.t1.mrna1.cds1;Name=Rr031464.t1;Parent=Rr031464.t1.mrna1;Target=Rr031464.t1 1668 415 .
XPSC0002016	rubus_genome	gene	268214	269971	.	-	.	ID=Rr031438.t1.path1;Name=Rr031438.t1
XPSC0002016	rubus_genome	mRNA	268214	269971	.	-	.	ID=Rr031438.t1.mrna1;Name=Rr031438.t1;Parent=Rr031438.t1.path1;coverage=98.3;identity=100.0;matches=1470;mismatches=0;indels=0;unknowns=0
XPSC0002016	rubus_genome	exon	269258	269971	100	-	.	ID=Rr031438.t1.mrna1.exon1;Name=Rr031438.t1;Parent=Rr031438.t1.mrna1;Target=Rr031438.t1 759 1472 -
XPSC0002016	rubus_genome	exon	268635	269070	100	-	.	ID=Rr031438.t1.mrna1.exon2;Name=Rr031438.t1;Parent=Rr031438.t1.mrna1;Target=Rr031438.t1 323 758 -
XPSC0002016	rubus_genome	exon	268214	268533	100	-	.	ID=Rr031438.t1.mrna1.exon3;Name=Rr031438.t1;Parent=Rr031438.t1.mrna1;Target=Rr031438.t1 3 322 -
XPSC0002016	rubus_genome	CDS	269258	269971	100	-	0	ID=Rr031438.t1.mrna1.cds1;Name=Rr031438.t1;Parent=Rr031438.t1.mrna1;Target=Rr031438.t1 759 1472 .
XPSC0002016	rubus_genome	CDS	268635	269070	100	-	0	ID=Rr031438.t1.mrna1.cds2;Name=Rr031438.t1;Parent=Rr031438.t1.mrna1;Target=Rr031438.t1 323 758 .
XPSC0002016	rubus_genome	CDS	268397	268533	100	-	1	ID=Rr031438.t1.mrna1.cds3;Name=Rr031438.t1;Parent=Rr031438.t1.mrna1;Target=Rr031438.t1 186 322 .
L2XPSC0002014	rubus_genome	gene	303067	306861	.	+	.	ID=Rr031451.t1.path1;Name=Rr031451.t1
L2XPSC0002014	rubus_genome	mRNA	303067	306861	.	+	.	ID=Rr031451.t1.mrna1;Name=Rr031451.t1;Parent=Rr031451.t1.path1;coverage=100.0;identity=100.0;matches=2150;mismatches=0;indels=0;unknowns=0
L2XPSC0002014	rubus_genome	exon	303067	303222	100	+	.	ID=Rr031451.t1.mrna1.exon1;Name=Rr031451.t1;Parent=Rr031451.t1.mrna1;Target=Rr031451.t1 1995 2150 -
L2XPSC0002014	rubus_genome	exon	303397	303442	100	+	.	ID=Rr031451.t1.mrna1.exon2;Name=Rr031451.t1;Parent=Rr031451.t1.mrna1;Target=Rr031451.t1 1949 1994 -
L2XPSC0002014	rubus_genome	exon	303711	303826	100	+	.	ID=Rr031451.t1.mrna1.exon3;Name=Rr031451.t1;Parent=Rr031451.t1.mrna1;Target=Rr031451.t1 1833 1948 -
L2XPSC0002014	rubus_genome	exon	303993	304266	100	+	.	ID=Rr031451.t1.mrna1.exon4;Name=Rr031451.t1;Parent=Rr031451.t1.mrna1;Target=Rr031451.t1 1559 1832 -
L2XPSC0002014	rubus_genome	exon	304619	304689	100	+	.	ID=Rr031451.t1.mrna1.exon5;Name=Rr031451.t1;Parent=Rr031451.t1.mrna1;Target=Rr031451.t1 1488 1558 -
L2XPSC0002014	rubus_genome	exon	304885	304936	100	+	.	ID=Rr031451.t1.mrna1.exon6;Name=Rr031451.t1;Parent=Rr031451.t1.mrna1;Target=Rr031451.t1 1436 1487 -
L2XPSC0002014	rubus_genome	exon	305043	305152	100	+	.	ID=Rr031451.t1.mrna1.exon7;Name=Rr031451.t1;Parent=Rr031451.t1.mrna1;Target=Rr031451.t1 1326 1435 -
L2XPSC0002014	rubus_genome	exon	305419	305443	100	+	.	ID=Rr031451.t1.mrna1.exon8;Name=Rr031451.t1;Parent=Rr031451.t1.mrna1;Target=Rr031451.t1 1301 1325 -
L2XPSC0002014	rubus_genome	exon	305562	306861	100	+	.	ID=Rr031451.t1.mrna1.exon9;Name=Rr031451.t1;Parent=Rr031451.t1.mrna1;Target=Rr031451.t1 1 1300 -
L2XPSC0002014	rubus_genome	CDS	303214	303222	100	+	0	ID=Rr031451.t1.mrna1.cds1;Name=Rr031451.t1;Parent=Rr031451.t1.mrna1;Target=Rr031451.t1 1995 2003 .
L2XPSC0002014	rubus_genome	CDS	303397	303442	100	+	0	ID=Rr031451.t1.mrna1.cds2;Name=Rr031451.t1;Parent=Rr031451.t1.mrna1;Target=Rr031451.t1 1949 1994 .
L2XPSC0002014	rubus_genome	CDS	303711	303826	100	+	1	ID=Rr031451.t1.mrna1.cds3;Name=Rr031451.t1;Parent=Rr031451.t1.mrna1;Target=Rr031451.t1 1833 1948 .
L2XPSC0002014	rubus_genome	CDS	303993	304266	100	+	0	ID=Rr031451.t1.mrna1.cds4;Name=Rr031451.t1;Parent=Rr031451.t1.mrna1;Target=Rr031451.t1 1559 1832 .
L2XPSC0002014	rubus_genome	CDS	304619	304689	100	+	1	ID=Rr031451.t1.mrna1.cds5;Name=Rr031451.t1;Parent=Rr031451.t1.mrna1;Target=Rr031451.t1 1488 1558 .
L2XPSC0002014	rubus_genome	CDS	304885	304936	100	+	0	ID=Rr031451.t1.mrna1.cds6;Name=Rr031451.t1;Parent=Rr031451.t1.mrna1;Target=Rr031451.t1 1436 1487 .
L2XPSC0002014	rubus_genome	CDS	305043	305152	100	+	1	ID=Rr031451.t1.mrna1.cds7;Name=Rr031451.t1;Parent=Rr031451.t1.mrna1;Target=Rr031451.t1 1326 1435 .
L2XPSC0002014	rubus_genome	CDS	305419	305443	100	+	0	ID=Rr031451.t1.mrna1.cds8;Name=Rr031451.t1;Parent=Rr031451.t1.mrna1;Target=Rr031451.t1 1301 1325 .
L2XPSC0002014	rubus_genome	CDS	305562	305905	100	+	1	ID=Rr031451.t1.mrna1.cds9;Name=Rr031451.t1;Parent=Rr031451.t1.mrna1;Target=Rr031451.t1 957 1300 .
L1SC0000018	rubus_genome	gene	1090924	1093563	.	-	.	ID=Rr031444.t1.path1;Name=Rr031444.t1
L1SC0000018	rubus_genome	mRNA	1090924	1093563	.	-	.	ID=Rr031444.t1.mrna1;Name=Rr031444.t1;Parent=Rr031444.t1.path1;coverage=100.0;identity=100.0;matches=2541;mismatches=1;indels=0;unknowns=0
L1SC0000018	rubus_genome	exon	1093396	1093563	100	-	.	ID=Rr031444.t1.mrna1.exon1;Name=Rr031444.t1;Parent=Rr031444.t1.mrna1;Target=Rr031444.t1 2375 2542 -
L1SC0000018	rubus_genome	exon	1090924	1093297	99	-	.	ID=Rr031444.t1.mrna1.exon2;Name=Rr031444.t1;Parent=Rr031444.t1.mrna1;Target=Rr031444.t1 1 2374 -
L1SC0000018	rubus_genome	CDS	1093396	1093407	100	-	0	ID=Rr031444.t1.mrna1.cds1;Name=Rr031444.t1;Parent=Rr031444.t1.mrna1;Target=Rr031444.t1 2375 2386 .
L1SC0000018	rubus_genome	CDS	1091195	1093297	99	-	0	ID=Rr031444.t1.mrna1.cds2;Name=Rr031444.t1;Parent=Rr031444.t1.mrna1;Target=Rr031444.t1 272 2374 .
L2SC0000135	rubus_genome	gene	2115	4375	.	+	.	ID=Rr031108.t1.path1;Name=Rr031108.t1
L2SC0000135	rubus_genome	mRNA	2115	4375	.	+	.	ID=Rr031108.t1.mrna1;Name=Rr031108.t1;Parent=Rr031108.t1.path1;coverage=100.0;identity=99.6;matches=1886;mismatches=6;indels=2;unknowns=0
L2SC0000135	rubus_genome	exon	2115	3364	100	+	.	ID=Rr031108.t1.mrna1.exon1;Name=Rr031108.t1;Parent=Rr031108.t1.mrna1;Target=Rr031108.t1 645 1894 -
L2SC0000135	rubus_genome	exon	3487	3576	100	+	.	ID=Rr031108.t1.mrna1.exon2;Name=Rr031108.t1;Parent=Rr031108.t1.mrna1;Target=Rr031108.t1 555 644 -
L2SC0000135	rubus_genome	exon	3665	3801	100	+	.	ID=Rr031108.t1.mrna1.exon3;Name=Rr031108.t1;Parent=Rr031108.t1.mrna1;Target=Rr031108.t1 418 554 -
L2SC0000135	rubus_genome	exon	3961	4375	98	+	.	ID=Rr031108.t1.mrna1.exon4;Name=Rr031108.t1;Parent=Rr031108.t1.mrna1;Target=Rr031108.t1 1 417 -
L2SC0000135	rubus_genome	CDS	2801	3139	100	+	0	ID=Rr031108.t1.mrna1.cds1;Name=Rr031108.t1;Parent=Rr031108.t1.mrna1;Target=Rr031108.t1 870 1208 .
L1SC0000090	rubus_genome	gene	448990	450115	.	-	.	ID=Rr031089.t1.path1;Name=Rr031089.t1
L1SC0000090	rubus_genome	mRNA	448990	450115	.	-	.	ID=Rr031089.t1.mrna1;Name=Rr031089.t1;Parent=Rr031089.t1.path1;coverage=99.7;identity=99.9;matches=1125;mismatches=1;indels=0;unknowns=0
L1SC0000090	rubus_genome	exon	448990	450115	99	-	.	ID=Rr031089.t1.mrna1.exon1;Name=Rr031089.t1;Parent=Rr031089.t1.mrna1;Target=Rr031089.t1 1129 4 .
L1SC0000090	rubus_genome	CDS	449246	450007	100	-	0	ID=Rr031089.t1.mrna1.cds1;Name=Rr031089.t1;Parent=Rr031089.t1.mrna1;Target=Rr031089.t1 873 112 .
L2SC0000005	rubus_genome	gene	680181	680953	.	+	.	ID=Rr031107.t1.path1;Name=Rr031107.t1
L2SC0000005	rubus_genome	mRNA	680181	680953	.	+	.	ID=Rr031107.t1.mrna1;Name=Rr031107.t1;Parent=Rr031107.t1.path1;coverage=100.0;identity=100.0;matches=773;mismatches=0;indels=0;unknowns=0
L2SC0000005	rubus_genome	exon	680181	680953	100	+	.	ID=Rr031107.t1.mrna1.exon1;Name=Rr031107.t1;Parent=Rr031107.t1.mrna1;Target=Rr031107.t1 773 1 .
L2SC0000005	rubus_genome	CDS	680181	680504	100	+	0	ID=Rr031107.t1.mrna1.cds1;Name=Rr031107.t1;Parent=Rr031107.t1.mrna1;Target=Rr031107.t1 324 1 .
SC0000043	rubus_genome	gene	165346	167516	.	-	.	ID=Rr031113.t1.path1;Name=Rr031113.t1
SC0000043	rubus_genome	mRNA	165346	167516	.	-	.	ID=Rr031113.t1.mrna1;Name=Rr031113.t1;Parent=Rr031113.t1.path1;coverage=95.8;identity=99.9;matches=700;mismatches=1;indels=0;unknowns=0
SC0000043	rubus_genome	exon	167343	167516	100	-	.	ID=Rr031113.t1.mrna1.exon1;Name=Rr031113.t1;Parent=Rr031113.t1.mrna1;Target=Rr031113.t1 535 708 -
SC0000043	rubus_genome	exon	165899	166006	100	-	.	ID=Rr031113.t1.mrna1.exon2;Name=Rr031113.t1;Parent=Rr031113.t1.mrna1;Target=Rr031113.t1 427 534 -
SC0000043	rubus_genome	exon	165346	165764	99	-	.	ID=Rr031113.t1.mrna1.exon3;Name=Rr031113.t1;Parent=Rr031113.t1.mrna1;Target=Rr031113.t1 8 426 -
SC0000043	rubus_genome	CDS	167343	167408	100	-	0	ID=Rr031113.t1.mrna1.cds1;Name=Rr031113.t1;Parent=Rr031113.t1.mrna1;Target=Rr031113.t1 535 600 .
SC0000043	rubus_genome	CDS	165899	166006	100	-	0	ID=Rr031113.t1.mrna1.cds2;Name=Rr031113.t1;Parent=Rr031113.t1.mrna1;Target=Rr031113.t1 427 534 .
SC0000043	rubus_genome	CDS	165543	165764	100	-	0	ID=Rr031113.t1.mrna1.cds3;Name=Rr031113.t1;Parent=Rr031113.t1.mrna1;Target=Rr031113.t1 205 426 .
XFSC0000002	rubus_genome	gene	822664	824011	.	-	.	ID=Rr030319.t1.path1;Name=Rr030319.t1
XFSC0000002	rubus_genome	mRNA	822664	824011	.	-	.	ID=Rr030319.t1.mrna1;Name=Rr030319.t1;Parent=Rr030319.t1.path1;coverage=100.0;identity=100.0;matches=1348;mismatches=0;indels=0;unknowns=0
XFSC0000002	rubus_genome	exon	822664	824011	100	-	.	ID=Rr030319.t1.mrna1.exon1;Name=Rr030319.t1;Parent=Rr030319.t1.mrna1;Target=Rr030319.t1 1348 1 .
XFSC0000002	rubus_genome	CDS	822699	823100	100	-	0	ID=Rr030319.t1.mrna1.cds1;Name=Rr030319.t1;Parent=Rr030319.t1.mrna1;Target=Rr030319.t1 1313 912 .
L4SC0000004	rubus_genome	gene	322015	322512	.	+	.	ID=Rr030316.t1.path1;Name=Rr030316.t1
L4SC0000004	rubus_genome	mRNA	322015	322512	.	+	.	ID=Rr030316.t1.mrna1;Name=Rr030316.t1;Parent=Rr030316.t1.path1;coverage=100.0;identity=100.0;matches=498;mismatches=0;indels=0;unknowns=0
L4SC0000004	rubus_genome	exon	322015	322512	100	+	.	ID=Rr030316.t1.mrna1.exon1;Name=Rr030316.t1;Parent=Rr030316.t1.mrna1;Target=Rr030316.t1 498 1 .
L4SC0000004	rubus_genome	CDS	322086	322253	100	+	0	ID=Rr030316.t1.mrna1.cds1;Name=Rr030316.t1;Parent=Rr030316.t1.mrna1;Target=Rr030316.t1 239 72 .
L3SC0000002	rubus_genome	gene	381660	382337	.	+	.	ID=Rr030318.t1.path1;Name=Rr030318.t1
L3SC0000002	rubus_genome	mRNA	381660	382337	.	+	.	ID=Rr030318.t1.mrna1;Name=Rr030318.t1;Parent=Rr030318.t1.path1;coverage=100.0;identity=100.0;matches=678;mismatches=0;indels=0;unknowns=0
L3SC0000002	rubus_genome	exon	381660	382337	100	+	.	ID=Rr030318.t1.mrna1.exon1;Name=Rr030318.t1;Parent=Rr030318.t1.mrna1;Target=Rr030318.t1 678 1 .
L3SC0000002	rubus_genome	CDS	381734	382120	100	+	0	ID=Rr030318.t1.mrna1.cds1;Name=Rr030318.t1;Parent=Rr030318.t1.mrna1;Target=Rr030318.t1 461 75 .
XPSC0002028	rubus_genome	gene	315556	318219	.	+	.	ID=Rr031574.t1.path1;Name=Rr031574.t1
XPSC0002028	rubus_genome	mRNA	315556	318219	.	+	.	ID=Rr031574.t1.mrna1;Name=Rr031574.t1;Parent=Rr031574.t1.path1;coverage=99.4;identity=99.8;matches=882;mismatches=2;indels=0;unknowns=0
XPSC0002028	rubus_genome	exon	315556	315769	100	+	.	ID=Rr031574.t1.mrna1.exon1;Name=Rr031574.t1;Parent=Rr031574.t1.mrna1;Target=Rr031574.t1 676 889 -
XPSC0002028	rubus_genome	exon	316881	316919	100	+	.	ID=Rr031574.t1.mrna1.exon2;Name=Rr031574.t1;Parent=Rr031574.t1.mrna1;Target=Rr031574.t1 637 675 -
XPSC0002028	rubus_genome	exon	317497	317727	100	+	.	ID=Rr031574.t1.mrna1.exon3;Name=Rr031574.t1;Parent=Rr031574.t1.mrna1;Target=Rr031574.t1 406 636 -
XPSC0002028	rubus_genome	exon	317820	318219	99	+	.	ID=Rr031574.t1.mrna1.exon4;Name=Rr031574.t1;Parent=Rr031574.t1.mrna1;Target=Rr031574.t1 6 405 -
XPSC0002028	rubus_genome	CDS	315665	315769	100	+	0	ID=Rr031574.t1.mrna1.cds1;Name=Rr031574.t1;Parent=Rr031574.t1.mrna1;Target=Rr031574.t1 676 780 .
XPSC0002028	rubus_genome	CDS	316881	316919	100	+	0	ID=Rr031574.t1.mrna1.cds2;Name=Rr031574.t1;Parent=Rr031574.t1.mrna1;Target=Rr031574.t1 637 675 .
XPSC0002028	rubus_genome	CDS	317497	317727	100	+	0	ID=Rr031574.t1.mrna1.cds3;Name=Rr031574.t1;Parent=Rr031574.t1.mrna1;Target=Rr031574.t1 406 636 .
XPSC0002028	rubus_genome	CDS	317820	318020	99	+	0	ID=Rr031574.t1.mrna1.cds4;Name=Rr031574.t1;Parent=Rr031574.t1.mrna1;Target=Rr031574.t1 205 405 .
XPSC0002039	rubus_genome	gene	324221	327057	.	-	.	ID=Rr031550.t1.path1;Name=Rr031550.t1
XPSC0002039	rubus_genome	mRNA	324221	327057	.	-	.	ID=Rr031550.t1.mrna1;Name=Rr031550.t1;Parent=Rr031550.t1.path1;coverage=100.0;identity=99.9;matches=1953;mismatches=1;indels=0;unknowns=0
XPSC0002039	rubus_genome	exon	326763	327057	100	-	.	ID=Rr031550.t1.mrna1.exon1;Name=Rr031550.t1;Parent=Rr031550.t1.mrna1;Target=Rr031550.t1 1660 1954 -
XPSC0002039	rubus_genome	exon	326373	326667	100	-	.	ID=Rr031550.t1.mrna1.exon2;Name=Rr031550.t1;Parent=Rr031550.t1.mrna1;Target=Rr031550.t1 1365 1659 -
XPSC0002039	rubus_genome	exon	326101	326286	100	-	.	ID=Rr031550.t1.mrna1.exon3;Name=Rr031550.t1;Parent=Rr031550.t1.mrna1;Target=Rr031550.t1 1179 1364 -
XPSC0002039	rubus_genome	exon	324221	325398	99	-	.	ID=Rr031550.t1.mrna1.exon4;Name=Rr031550.t1;Parent=Rr031550.t1.mrna1;Target=Rr031550.t1 1 1178 -
XPSC0002039	rubus_genome	CDS	326763	326813	100	-	0	ID=Rr031550.t1.mrna1.cds1;Name=Rr031550.t1;Parent=Rr031550.t1.mrna1;Target=Rr031550.t1 1660 1710 .
XPSC0002039	rubus_genome	CDS	326373	326667	100	-	0	ID=Rr031550.t1.mrna1.cds2;Name=Rr031550.t1;Parent=Rr031550.t1.mrna1;Target=Rr031550.t1 1365 1659 .
XPSC0002039	rubus_genome	CDS	326101	326286	100	-	1	ID=Rr031550.t1.mrna1.cds3;Name=Rr031550.t1;Parent=Rr031550.t1.mrna1;Target=Rr031550.t1 1179 1364 .
XPSC0002039	rubus_genome	CDS	325091	325398	100	-	1	ID=Rr031550.t1.mrna1.cds4;Name=Rr031550.t1;Parent=Rr031550.t1.mrna1;Target=Rr031550.t1 871 1178 .
L1XPSC0002011	rubus_genome	gene	449444	451198	.	-	.	ID=Rr031577.t1.path1;Name=Rr031577.t1
L1XPSC0002011	rubus_genome	mRNA	449444	451198	.	-	.	ID=Rr031577.t1.mrna1;Name=Rr031577.t1;Parent=Rr031577.t1.path1;coverage=99.5;identity=99.0;matches=1742;mismatches=11;indels=6;unknowns=0
L1XPSC0002011	rubus_genome	exon	449444	451198	99	-	.	ID=Rr031577.t1.mrna1.exon1;Name=Rr031577.t1;Parent=Rr031577.t1.mrna1;Target=Rr031577.t1 1757 1 .
L1XPSC0002011	rubus_genome	CDS	449872	450837	99	-	0	ID=Rr031577.t1.mrna1.cds1;Name=Rr031577.t1;Parent=Rr031577.t1.mrna1;Target=Rr031577.t1 1331 366 .
XFSC0000030	rubus_genome	gene	269482	273131	.	-	.	ID=Rr031557.t1.path1;Name=Rr031557.t1
XFSC0000030	rubus_genome	mRNA	269482	273131	.	-	.	ID=Rr031557.t1.mrna1;Name=Rr031557.t1;Parent=Rr031557.t1.path1;coverage=99.6;identity=100.0;matches=3558;mismatches=0;indels=0;unknowns=0
XFSC0000030	rubus_genome	exon	270136	273131	100	-	.	ID=Rr031557.t1.mrna1.exon1;Name=Rr031557.t1;Parent=Rr031557.t1.mrna1;Target=Rr031557.t1 579 3574 -
XFSC0000030	rubus_genome	exon	269482	270043	100	-	.	ID=Rr031557.t1.mrna1.exon2;Name=Rr031557.t1;Parent=Rr031557.t1.mrna1;Target=Rr031557.t1 17 578 -
XFSC0000030	rubus_genome	CDS	270136	272995	100	-	0	ID=Rr031557.t1.mrna1.cds1;Name=Rr031557.t1;Parent=Rr031557.t1.mrna1;Target=Rr031557.t1 579 3438 .
XFSC0000030	rubus_genome	CDS	269661	270043	100	-	1	ID=Rr031557.t1.mrna1.cds2;Name=Rr031557.t1;Parent=Rr031557.t1.mrna1;Target=Rr031557.t1 196 578 .
L1SC0000046	rubus_genome	gene	839574	842895	.	+	.	ID=Rr031563.t1.path1;Name=Rr031563.t1
L1SC0000046	rubus_genome	mRNA	839574	842895	.	+	.	ID=Rr031563.t1.mrna1;Name=Rr031563.t1;Parent=Rr031563.t1.path1;coverage=100.0;identity=99.2;matches=1736;mismatches=9;indels=5;unknowns=0
L1SC0000046	rubus_genome	exon	839574	839697	97	+	.	ID=Rr031563.t1.mrna1.exon1;Name=Rr031563.t1;Parent=Rr031563.t1.mrna1;Target=Rr031563.t1 1 125 +
L1SC0000046	rubus_genome	exon	839797	839972	100	+	.	ID=Rr031563.t1.mrna1.exon2;Name=Rr031563.t1;Parent=Rr031563.t1.mrna1;Target=Rr031563.t1 126 301 +
L1SC0000046	rubus_genome	exon	841123	841308	100	+	.	ID=Rr031563.t1.mrna1.exon3;Name=Rr031563.t1;Parent=Rr031563.t1.mrna1;Target=Rr031563.t1 302 487 +
L1SC0000046	rubus_genome	exon	841396	841667	99	+	.	ID=Rr031563.t1.mrna1.exon4;Name=Rr031563.t1;Parent=Rr031563.t1.mrna1;Target=Rr031563.t1 488 759 +
L1SC0000046	rubus_genome	exon	841905	842895	98	+	.	ID=Rr031563.t1.mrna1.exon5;Name=Rr031563.t1;Parent=Rr031563.t1.mrna1;Target=Rr031563.t1 760 1746 +
L1SC0000046	rubus_genome	CDS	841149	841308	100	+	0	ID=Rr031563.t1.mrna1.cds1;Name=Rr031563.t1;Parent=Rr031563.t1.mrna1;Target=Rr031563.t1 328 487 +
L1SC0000046	rubus_genome	CDS	841396	841667	99	+	1	ID=Rr031563.t1.mrna1.cds2;Name=Rr031563.t1;Parent=Rr031563.t1.mrna1;Target=Rr031563.t1 488 759 +
L1SC0000046	rubus_genome	CDS	841905	842411	99	+	0	ID=Rr031563.t1.mrna1.cds3;Name=Rr031563.t1;Parent=Rr031563.t1.mrna1;Target=Rr031563.t1 760 1266 +
XPSC0002107	rubus_genome	gene	26465	32618	.	+	.	ID=Rr031547.t1.path1;Name=Rr031547.t1
XPSC0002107	rubus_genome	mRNA	26465	32618	.	+	.	ID=Rr031547.t1.mrna1;Name=Rr031547.t1;Parent=Rr031547.t1.path1;coverage=100.0;identity=100.0;matches=3846;mismatches=1;indels=0;unknowns=0
XPSC0002107	rubus_genome	exon	26465	28036	100	+	.	ID=Rr031547.t1.mrna1.exon1;Name=Rr031547.t1;Parent=Rr031547.t1.mrna1;Target=Rr031547.t1 1 1572 +
XPSC0002107	rubus_genome	exon	30344	32618	99	+	.	ID=Rr031547.t1.mrna1.exon2;Name=Rr031547.t1;Parent=Rr031547.t1.mrna1;Target=Rr031547.t1 1573 3847 +
XPSC0002107	rubus_genome	CDS	26990	28036	100	+	0	ID=Rr031547.t1.mrna1.cds1;Name=Rr031547.t1;Parent=Rr031547.t1.mrna1;Target=Rr031547.t1 526 1572 +
XPSC0002107	rubus_genome	CDS	30344	32452	99	+	0	ID=Rr031547.t1.mrna1.cds2;Name=Rr031547.t1;Parent=Rr031547.t1.mrna1;Target=Rr031547.t1 1573 3681 +
L1SC0000000	rubus_genome	gene	783442	784622	.	-	.	ID=Rr031561.t1.path1;Name=Rr031561.t1
L1SC0000000	rubus_genome	mRNA	783442	784622	.	-	.	ID=Rr031561.t1.mrna1;Name=Rr031561.t1;Parent=Rr031561.t1.path1;coverage=100.0;identity=99.7;matches=1181;mismatches=0;indels=3;unknowns=0
L1SC0000000	rubus_genome	exon	783442	784622	99	-	.	ID=Rr031561.t1.mrna1.exon1;Name=Rr031561.t1;Parent=Rr031561.t1.mrna1;Target=Rr031561.t1 1184 1 .
L1SC0000000	rubus_genome	CDS	783773	784054	100	-	0	ID=Rr031561.t1.mrna1.cds1;Name=Rr031561.t1;Parent=Rr031561.t1.mrna1;Target=Rr031561.t1 850 569 .
L1XPSC0002010	rubus_genome	gene	77337	79366	.	+	.	ID=Rr031573.t1.path1;Name=Rr031573.t1
L1XPSC0002010	rubus_genome	mRNA	77337	79366	.	+	.	ID=Rr031573.t1.mrna1;Name=Rr031573.t1;Parent=Rr031573.t1.path1;coverage=100.0;identity=100.0;matches=2029;mismatches=1;indels=0;unknowns=0
L1XPSC0002010	rubus_genome	exon	77337	79366	99	+	.	ID=Rr031573.t1.mrna1.exon1;Name=Rr031573.t1;Parent=Rr031573.t1.mrna1;Target=Rr031573.t1 2030 1 .
L1XPSC0002010	rubus_genome	CDS	77577	77858	100	+	0	ID=Rr031573.t1.mrna1.cds1;Name=Rr031573.t1;Parent=Rr031573.t1.mrna1;Target=Rr031573.t1 522 241 .
L3SC0000000	rubus_genome	gene	1165471	1167089	.	-	.	ID=Rr031558.t1.path1;Name=Rr031558.t1
L3SC0000000	rubus_genome	mRNA	1165471	1167089	.	-	.	ID=Rr031558.t1.mrna1;Name=Rr031558.t1;Parent=Rr031558.t1.path1;coverage=100.0;identity=98.3;matches=1011;mismatches=3;indels=14;unknowns=0
L3SC0000000	rubus_genome	exon	1166667	1167089	97	-	.	ID=Rr031558.t1.mrna1.exon1;Name=Rr031558.t1;Parent=Rr031558.t1.mrna1;Target=Rr031558.t1 592 1022 -
L3SC0000000	rubus_genome	exon	1166433	1166573	100	-	.	ID=Rr031558.t1.mrna1.exon2;Name=Rr031558.t1;Parent=Rr031558.t1.mrna1;Target=Rr031558.t1 451 591 -
L3SC0000000	rubus_genome	exon	1165471	1165926	98	-	.	ID=Rr031558.t1.mrna1.exon3;Name=Rr031558.t1;Parent=Rr031558.t1.mrna1;Target=Rr031558.t1 1 450 -
L3SC0000000	rubus_genome	CDS	1166955	1167087	93	-	0	ID=Rr031558.t1.mrna1.cds1;Name=Rr031558.t1;Parent=Rr031558.t1.mrna1;Target=Rr031558.t1 880 1020 .
SC0000170	rubus_genome	gene	261998	266127	.	+	.	ID=Rr031546.t1.path1;Name=Rr031546.t1
SC0000170	rubus_genome	mRNA	261998	266127	.	+	.	ID=Rr031546.t1.mrna1;Name=Rr031546.t1;Parent=Rr031546.t1.path1;coverage=99.5;identity=100.0;matches=2099;mismatches=1;indels=0;unknowns=0
SC0000170	rubus_genome	exon	261998	262175	99	+	.	ID=Rr031546.t1.mrna1.exon1;Name=Rr031546.t1;Parent=Rr031546.t1.mrna1;Target=Rr031546.t1 1 178 +
SC0000170	rubus_genome	exon	262254	262392	100	+	.	ID=Rr031546.t1.mrna1.exon2;Name=Rr031546.t1;Parent=Rr031546.t1.mrna1;Target=Rr031546.t1 179 317 +
SC0000170	rubus_genome	exon	263381	263502	100	+	.	ID=Rr031546.t1.mrna1.exon3;Name=Rr031546.t1;Parent=Rr031546.t1.mrna1;Target=Rr031546.t1 318 439 +
SC0000170	rubus_genome	exon	264378	265588	100	+	.	ID=Rr031546.t1.mrna1.exon4;Name=Rr031546.t1;Parent=Rr031546.t1.mrna1;Target=Rr031546.t1 440 1650 +
SC0000170	rubus_genome	exon	265678	266127	100	+	.	ID=Rr031546.t1.mrna1.exon5;Name=Rr031546.t1;Parent=Rr031546.t1.mrna1;Target=Rr031546.t1 1651 2100 +
SC0000170	rubus_genome	CDS	262083	262175	98	+	0	ID=Rr031546.t1.mrna1.cds1;Name=Rr031546.t1;Parent=Rr031546.t1.mrna1;Target=Rr031546.t1 86 178 +
SC0000170	rubus_genome	CDS	262254	262392	100	+	0	ID=Rr031546.t1.mrna1.cds2;Name=Rr031546.t1;Parent=Rr031546.t1.mrna1;Target=Rr031546.t1 179 317 +
SC0000170	rubus_genome	CDS	263381	263502	100	+	1	ID=Rr031546.t1.mrna1.cds3;Name=Rr031546.t1;Parent=Rr031546.t1.mrna1;Target=Rr031546.t1 318 439 +
SC0000170	rubus_genome	CDS	264378	264521	100	+	0	ID=Rr031546.t1.mrna1.cds4;Name=Rr031546.t1;Parent=Rr031546.t1.mrna1;Target=Rr031546.t1 440 583 +
L4SC0000004	rubus_genome	gene	1643532	1645128	.	+	.	ID=Rr031572.t1.path1;Name=Rr031572.t1
L4SC0000004	rubus_genome	mRNA	1643532	1645128	.	+	.	ID=Rr031572.t1.mrna1;Name=Rr031572.t1;Parent=Rr031572.t1.path1;coverage=98.2;identity=99.4;matches=1588;mismatches=8;indels=1;unknowns=0
L4SC0000004	rubus_genome	exon	1643532	1645128	99	+	.	ID=Rr031572.t1.mrna1.exon1;Name=Rr031572.t1;Parent=Rr031572.t1.mrna1;Target=Rr031572.t1 1596 1 .
L4SC0000004	rubus_genome	CDS	1643703	1644275	99	+	0	ID=Rr031572.t1.mrna1.cds1;Name=Rr031572.t1;Parent=Rr031572.t1.mrna1;Target=Rr031572.t1 744 172 .
XPSC0002077	rubus_genome	gene	176780	178652	.	+	.	ID=Rr031569.t1.path1;Name=Rr031569.t1
XPSC0002077	rubus_genome	mRNA	176780	178652	.	+	.	ID=Rr031569.t1.mrna1;Name=Rr031569.t1;Parent=Rr031569.t1.path1;coverage=100.0;identity=99.9;matches=1776;mismatches=2;indels=0;unknowns=0
XPSC0002077	rubus_genome	exon	176780	177854	100	+	.	ID=Rr031569.t1.mrna1.exon1;Name=Rr031569.t1;Parent=Rr031569.t1.mrna1;Target=Rr031569.t1 704 1778 -
XPSC0002077	rubus_genome	exon	177950	178652	99	+	.	ID=Rr031569.t1.mrna1.exon2;Name=Rr031569.t1;Parent=Rr031569.t1.mrna1;Target=Rr031569.t1 1 703 -
XPSC0002077	rubus_genome	CDS	177657	177854	100	+	0	ID=Rr031569.t1.mrna1.cds1;Name=Rr031569.t1;Parent=Rr031569.t1.mrna1;Target=Rr031569.t1 704 901 .
XPSC0002077	rubus_genome	CDS	177950	178102	100	+	0	ID=Rr031569.t1.mrna1.cds2;Name=Rr031569.t1;Parent=Rr031569.t1.mrna1;Target=Rr031569.t1 551 703 .
L2XPSC0002043	rubus_genome	gene	214169	214747	.	-	.	ID=Rr031566.t1.path1;Name=Rr031566.t1
L2XPSC0002043	rubus_genome	mRNA	214169	214747	.	-	.	ID=Rr031566.t1.mrna1;Name=Rr031566.t1;Parent=Rr031566.t1.path1;coverage=84.9;identity=99.0;matches=385;mismatches=4;indels=0;unknowns=0
L2XPSC0002043	rubus_genome	exon	214597	214747	100	-	.	ID=Rr031566.t1.mrna1.exon1;Name=Rr031566.t1;Parent=Rr031566.t1.mrna1;Target=Rr031566.t1 1 151 +
L2XPSC0002043	rubus_genome	exon	214385	214492	100	-	.	ID=Rr031566.t1.mrna1.exon2;Name=Rr031566.t1;Parent=Rr031566.t1.mrna1;Target=Rr031566.t1 152 259 +
L2XPSC0002043	rubus_genome	exon	214169	214298	96	-	.	ID=Rr031566.t1.mrna1.exon3;Name=Rr031566.t1;Parent=Rr031566.t1.mrna1;Target=Rr031566.t1 260 389 +
L2XPSC0002043	rubus_genome	CDS	214597	214747	100	-	0	ID=Rr031566.t1.mrna1.cds1;Name=Rr031566.t1;Parent=Rr031566.t1.mrna1;Target=Rr031566.t1 1 151 +
L2XPSC0002043	rubus_genome	CDS	214385	214492	100	-	1	ID=Rr031566.t1.mrna1.cds2;Name=Rr031566.t1;Parent=Rr031566.t1.mrna1;Target=Rr031566.t1 152 259 +
L2XPSC0002043	rubus_genome	CDS	214171	214298	96	-	1	ID=Rr031566.t1.mrna1.cds3;Name=Rr031566.t1;Parent=Rr031566.t1.mrna1;Target=Rr031566.t1 260 387 +
L4SC0000004	rubus_genome	gene	1151832	1152451	.	-	.	ID=Rr031555.t1.path1;Name=Rr031555.t1
L4SC0000004	rubus_genome	mRNA	1151832	1152451	.	-	.	ID=Rr031555.t1.mrna1;Name=Rr031555.t1;Parent=Rr031555.t1.path1;coverage=100.0;identity=99.7;matches=618;mismatches=2;indels=0;unknowns=0
L4SC0000004	rubus_genome	exon	1151832	1152451	99	-	.	ID=Rr031555.t1.mrna1.exon1;Name=Rr031555.t1;Parent=Rr031555.t1.mrna1;Target=Rr031555.t1 620 1 .
L4SC0000004	rubus_genome	CDS	1151961	1152431	99	-	0	ID=Rr031555.t1.mrna1.cds1;Name=Rr031555.t1;Parent=Rr031555.t1.mrna1;Target=Rr031555.t1 491 21 .
SC0000191	rubus_genome	gene	88624	91930	.	-	.	ID=Rr031575.t1.path1;Name=Rr031575.t1
SC0000191	rubus_genome	mRNA	88624	91930	.	-	.	ID=Rr031575.t1.mrna1;Name=Rr031575.t1;Parent=Rr031575.t1.path1;coverage=100.0;identity=97.2;matches=1470;mismatches=23;indels=19;unknowns=0
SC0000191	rubus_genome	exon	91749	91930	97	-	.	ID=Rr031575.t1.mrna1.exon1;Name=Rr031575.t1;Parent=Rr031575.t1.mrna1;Target=Rr031575.t1 1 182 +
SC0000191	rubus_genome	exon	91500	91612	100	-	.	ID=Rr031575.t1.mrna1.exon2;Name=Rr031575.t1;Parent=Rr031575.t1.mrna1;Target=Rr031575.t1 183 295 +
SC0000191	rubus_genome	exon	90757	90908	97	-	.	ID=Rr031575.t1.mrna1.exon3;Name=Rr031575.t1;Parent=Rr031575.t1.mrna1;Target=Rr031575.t1 296 447 +
SC0000191	rubus_genome	exon	90471	90621	99	-	.	ID=Rr031575.t1.mrna1.exon4;Name=Rr031575.t1;Parent=Rr031575.t1.mrna1;Target=Rr031575.t1 448 598 +
SC0000191	rubus_genome	exon	89372	89672	99	-	.	ID=Rr031575.t1.mrna1.exon5;Name=Rr031575.t1;Parent=Rr031575.t1.mrna1;Target=Rr031575.t1 599 899 +
SC0000191	rubus_genome	exon	88624	89230	95	-	.	ID=Rr031575.t1.mrna1.exon6;Name=Rr031575.t1;Parent=Rr031575.t1.mrna1;Target=Rr031575.t1 900 1499 +
SC0000191	rubus_genome	CDS	91749	91928	97	-	0	ID=Rr031575.t1.mrna1.cds1;Name=Rr031575.t1;Parent=Rr031575.t1.mrna1;Target=Rr031575.t1 3 182 +
SC0000191	rubus_genome	CDS	91500	91612	100	-	0	ID=Rr031575.t1.mrna1.cds2;Name=Rr031575.t1;Parent=Rr031575.t1.mrna1;Target=Rr031575.t1 183 295 +
SC0000191	rubus_genome	CDS	90757	90908	97	-	2	ID=Rr031575.t1.mrna1.cds3;Name=Rr031575.t1;Parent=Rr031575.t1.mrna1;Target=Rr031575.t1 296 447 +
SC0000191	rubus_genome	CDS	90471	90621	99	-	1	ID=Rr031575.t1.mrna1.cds4;Name=Rr031575.t1;Parent=Rr031575.t1.mrna1;Target=Rr031575.t1 448 598 +
SC0000191	rubus_genome	CDS	89372	89672	99	-	2	ID=Rr031575.t1.mrna1.cds5;Name=Rr031575.t1;Parent=Rr031575.t1.mrna1;Target=Rr031575.t1 599 899 +
SC0000191	rubus_genome	CDS	89041	89230	99	-	0	ID=Rr031575.t1.mrna1.cds6;Name=Rr031575.t1;Parent=Rr031575.t1.mrna1;Target=Rr031575.t1 900 1088 +
L1SC0000054	rubus_genome	gene	862524	868134	.	+	.	ID=Rr031562.t1.path1;Name=Rr031562.t1
L1SC0000054	rubus_genome	mRNA	862524	868134	.	+	.	ID=Rr031562.t1.mrna1;Name=Rr031562.t1;Parent=Rr031562.t1.path1;coverage=100.0;identity=99.8;matches=2608;mismatches=3;indels=3;unknowns=0
L1SC0000054	rubus_genome	exon	862524	863017	98	+	.	ID=Rr031562.t1.mrna1.exon1;Name=Rr031562.t1;Parent=Rr031562.t1.mrna1;Target=Rr031562.t1 2118 2614 -
L1SC0000054	rubus_genome	exon	863627	863743	100	+	.	ID=Rr031562.t1.mrna1.exon2;Name=Rr031562.t1;Parent=Rr031562.t1.mrna1;Target=Rr031562.t1 2001 2117 -
L1SC0000054	rubus_genome	exon	863829	863894	100	+	.	ID=Rr031562.t1.mrna1.exon3;Name=Rr031562.t1;Parent=Rr031562.t1.mrna1;Target=Rr031562.t1 1935 2000 -
L1SC0000054	rubus_genome	exon	864438	864544	100	+	.	ID=Rr031562.t1.mrna1.exon4;Name=Rr031562.t1;Parent=Rr031562.t1.mrna1;Target=Rr031562.t1 1828 1934 -
L1SC0000054	rubus_genome	exon	864615	864696	100	+	.	ID=Rr031562.t1.mrna1.exon5;Name=Rr031562.t1;Parent=Rr031562.t1.mrna1;Target=Rr031562.t1 1746 1827 -
L1SC0000054	rubus_genome	exon	865064	865750	100	+	.	ID=Rr031562.t1.mrna1.exon6;Name=Rr031562.t1;Parent=Rr031562.t1.mrna1;Target=Rr031562.t1 1059 1745 -
L1SC0000054	rubus_genome	exon	866223	866349	100	+	.	ID=Rr031562.t1.mrna1.exon7;Name=Rr031562.t1;Parent=Rr031562.t1.mrna1;Target=Rr031562.t1 932 1058 -
L1SC0000054	rubus_genome	exon	866439	866608	100	+	.	ID=Rr031562.t1.mrna1.exon8;Name=Rr031562.t1;Parent=Rr031562.t1.mrna1;Target=Rr031562.t1 762 931 -
L1SC0000054	rubus_genome	exon	866696	866770	100	+	.	ID=Rr031562.t1.mrna1.exon9;Name=Rr031562.t1;Parent=Rr031562.t1.mrna1;Target=Rr031562.t1 687 761 -
L1SC0000054	rubus_genome	exon	867318	867410	100	+	.	ID=Rr031562.t1.mrna1.exon10;Name=Rr031562.t1;Parent=Rr031562.t1.mrna1;Target=Rr031562.t1 594 686 -
L1SC0000054	rubus_genome	exon	867542	868134	100	+	.	ID=Rr031562.t1.mrna1.exon11;Name=Rr031562.t1;Parent=Rr031562.t1.mrna1;Target=Rr031562.t1 1 593 -
L1SC0000054	rubus_genome	CDS	862679	863017	98	+	0	ID=Rr031562.t1.mrna1.cds1;Name=Rr031562.t1;Parent=Rr031562.t1.mrna1;Target=Rr031562.t1 2118 2459 .
L1SC0000054	rubus_genome	CDS	863627	863743	100	+	0	ID=Rr031562.t1.mrna1.cds2;Name=Rr031562.t1;Parent=Rr031562.t1.mrna1;Target=Rr031562.t1 2001 2117 .
L1SC0000054	rubus_genome	CDS	863829	863894	100	+	0	ID=Rr031562.t1.mrna1.cds3;Name=Rr031562.t1;Parent=Rr031562.t1.mrna1;Target=Rr031562.t1 1935 2000 .
L1SC0000054	rubus_genome	CDS	864438	864544	100	+	0	ID=Rr031562.t1.mrna1.cds4;Name=Rr031562.t1;Parent=Rr031562.t1.mrna1;Target=Rr031562.t1 1828 1934 .
L1SC0000054	rubus_genome	CDS	864615	864696	100	+	2	ID=Rr031562.t1.mrna1.cds5;Name=Rr031562.t1;Parent=Rr031562.t1.mrna1;Target=Rr031562.t1 1746 1827 .
L1SC0000054	rubus_genome	CDS	865064	865750	100	+	0	ID=Rr031562.t1.mrna1.cds6;Name=Rr031562.t1;Parent=Rr031562.t1.mrna1;Target=Rr031562.t1 1059 1745 .
L1SC0000054	rubus_genome	CDS	866223	866349	100	+	0	ID=Rr031562.t1.mrna1.cds7;Name=Rr031562.t1;Parent=Rr031562.t1.mrna1;Target=Rr031562.t1 932 1058 .
L1SC0000054	rubus_genome	CDS	866439	866608	100	+	1	ID=Rr031562.t1.mrna1.cds8;Name=Rr031562.t1;Parent=Rr031562.t1.mrna1;Target=Rr031562.t1 762 931 .
L1SC0000054	rubus_genome	CDS	866696	866770	100	+	0	ID=Rr031562.t1.mrna1.cds9;Name=Rr031562.t1;Parent=Rr031562.t1.mrna1;Target=Rr031562.t1 687 761 .
L1SC0000054	rubus_genome	CDS	867318	867410	100	+	0	ID=Rr031562.t1.mrna1.cds10;Name=Rr031562.t1;Parent=Rr031562.t1.mrna1;Target=Rr031562.t1 594 686 .
L1SC0000054	rubus_genome	CDS	867542	867643	100	+	0	ID=Rr031562.t1.mrna1.cds11;Name=Rr031562.t1;Parent=Rr031562.t1.mrna1;Target=Rr031562.t1 492 593 .
L3SC0000089	rubus_genome	gene	237083	239940	.	+	.	ID=Rr031571.t1.path1;Name=Rr031571.t1
L3SC0000089	rubus_genome	mRNA	237083	239940	.	+	.	ID=Rr031571.t1.mrna1;Name=Rr031571.t1;Parent=Rr031571.t1.path1;coverage=99.4;identity=100.0;matches=2346;mismatches=0;indels=1;unknowns=0
L3SC0000089	rubus_genome	exon	237083	237354	100	+	.	ID=Rr031571.t1.mrna1.exon1;Name=Rr031571.t1;Parent=Rr031571.t1.mrna1;Target=Rr031571.t1 1 272 +
L3SC0000089	rubus_genome	exon	237441	238901	99	+	.	ID=Rr031571.t1.mrna1.exon2;Name=Rr031571.t1;Parent=Rr031571.t1.mrna1;Target=Rr031571.t1 273 1734 +
L3SC0000089	rubus_genome	exon	239328	239940	100	+	.	ID=Rr031571.t1.mrna1.exon3;Name=Rr031571.t1;Parent=Rr031571.t1.mrna1;Target=Rr031571.t1 1735 2347 +
L3SC0000089	rubus_genome	CDS	237964	238287	100	+	0	ID=Rr031571.t1.mrna1.cds1;Name=Rr031571.t1;Parent=Rr031571.t1.mrna1;Target=Rr031571.t1 797 1120 +
XPSC0002018	rubus_genome	gene	337397	344200	.	-	.	ID=Rr031560.t1.path1;Name=Rr031560.t1
XPSC0002018	rubus_genome	mRNA	337397	344200	.	-	.	ID=Rr031560.t1.mrna1;Name=Rr031560.t1;Parent=Rr031560.t1.path1;coverage=99.9;identity=100.0;matches=2127;mismatches=0;indels=1;unknowns=0
XPSC0002018	rubus_genome	exon	343570	344200	100	-	.	ID=Rr031560.t1.mrna1.exon1;Name=Rr031560.t1;Parent=Rr031560.t1.mrna1;Target=Rr031560.t1 1 631 +
XPSC0002018	rubus_genome	exon	343366	343490	100	-	.	ID=Rr031560.t1.mrna1.exon2;Name=Rr031560.t1;Parent=Rr031560.t1.mrna1;Target=Rr031560.t1 632 756 +
XPSC0002018	rubus_genome	exon	342205	342312	100	-	.	ID=Rr031560.t1.mrna1.exon3;Name=Rr031560.t1;Parent=Rr031560.t1.mrna1;Target=Rr031560.t1 757 864 +
XPSC0002018	rubus_genome	exon	341692	341772	100	-	.	ID=Rr031560.t1.mrna1.exon4;Name=Rr031560.t1;Parent=Rr031560.t1.mrna1;Target=Rr031560.t1 865 945 +
XPSC0002018	rubus_genome	exon	340696	340774	100	-	.	ID=Rr031560.t1.mrna1.exon5;Name=Rr031560.t1;Parent=Rr031560.t1.mrna1;Target=Rr031560.t1 946 1024 +
XPSC0002018	rubus_genome	exon	340500	340585	100	-	.	ID=Rr031560.t1.mrna1.exon6;Name=Rr031560.t1;Parent=Rr031560.t1.mrna1;Target=Rr031560.t1 1025 1110 +
XPSC0002018	rubus_genome	exon	340367	340423	100	-	.	ID=Rr031560.t1.mrna1.exon7;Name=Rr031560.t1;Parent=Rr031560.t1.mrna1;Target=Rr031560.t1 1111 1167 +
XPSC0002018	rubus_genome	exon	340207	340274	100	-	.	ID=Rr031560.t1.mrna1.exon8;Name=Rr031560.t1;Parent=Rr031560.t1.mrna1;Target=Rr031560.t1 1168 1235 +
XPSC0002018	rubus_genome	exon	339675	339743	100	-	.	ID=Rr031560.t1.mrna1.exon9;Name=Rr031560.t1;Parent=Rr031560.t1.mrna1;Target=Rr031560.t1 1236 1304 +
XPSC0002018	rubus_genome	exon	339453	339546	100	-	.	ID=Rr031560.t1.mrna1.exon10;Name=Rr031560.t1;Parent=Rr031560.t1.mrna1;Target=Rr031560.t1 1305 1398 +
XPSC0002018	rubus_genome	exon	338238	338402	100	-	.	ID=Rr031560.t1.mrna1.exon11;Name=Rr031560.t1;Parent=Rr031560.t1.mrna1;Target=Rr031560.t1 1399 1563 +
XPSC0002018	rubus_genome	exon	338014	338106	100	-	.	ID=Rr031560.t1.mrna1.exon12;Name=Rr031560.t1;Parent=Rr031560.t1.mrna1;Target=Rr031560.t1 1564 1656 +
XPSC0002018	rubus_genome	exon	337397	337867	99	-	.	ID=Rr031560.t1.mrna1.exon13;Name=Rr031560.t1;Parent=Rr031560.t1.mrna1;Target=Rr031560.t1 1657 2128 +
XPSC0002018	rubus_genome	CDS	343570	344062	100	-	0	ID=Rr031560.t1.mrna1.cds1;Name=Rr031560.t1;Parent=Rr031560.t1.mrna1;Target=Rr031560.t1 139 631 +
XPSC0002018	rubus_genome	CDS	343366	343490	100	-	1	ID=Rr031560.t1.mrna1.cds2;Name=Rr031560.t1;Parent=Rr031560.t1.mrna1;Target=Rr031560.t1 632 756 +
XPSC0002018	rubus_genome	CDS	342205	342312	100	-	0	ID=Rr031560.t1.mrna1.cds3;Name=Rr031560.t1;Parent=Rr031560.t1.mrna1;Target=Rr031560.t1 757 864 +
XPSC0002018	rubus_genome	CDS	341692	341772	100	-	0	ID=Rr031560.t1.mrna1.cds4;Name=Rr031560.t1;Parent=Rr031560.t1.mrna1;Target=Rr031560.t1 865 945 +
XPSC0002018	rubus_genome	CDS	340696	340774	100	-	0	ID=Rr031560.t1.mrna1.cds5;Name=Rr031560.t1;Parent=Rr031560.t1.mrna1;Target=Rr031560.t1 946 1024 +
XPSC0002018	rubus_genome	CDS	340500	340585	100	-	1	ID=Rr031560.t1.mrna1.cds6;Name=Rr031560.t1;Parent=Rr031560.t1.mrna1;Target=Rr031560.t1 1025 1110 +
XPSC0002018	rubus_genome	CDS	340367	340423	100	-	0	ID=Rr031560.t1.mrna1.cds7;Name=Rr031560.t1;Parent=Rr031560.t1.mrna1;Target=Rr031560.t1 1111 1167 +
XPSC0002018	rubus_genome	CDS	340207	340274	100	-	0	ID=Rr031560.t1.mrna1.cds8;Name=Rr031560.t1;Parent=Rr031560.t1.mrna1;Target=Rr031560.t1 1168 1235 +
XPSC0002018	rubus_genome	CDS	339675	339743	100	-	2	ID=Rr031560.t1.mrna1.cds9;Name=Rr031560.t1;Parent=Rr031560.t1.mrna1;Target=Rr031560.t1 1236 1304 +
XPSC0002018	rubus_genome	CDS	339453	339546	100	-	2	ID=Rr031560.t1.mrna1.cds10;Name=Rr031560.t1;Parent=Rr031560.t1.mrna1;Target=Rr031560.t1 1305 1398 +
XPSC0002018	rubus_genome	CDS	338238	338402	100	-	0	ID=Rr031560.t1.mrna1.cds11;Name=Rr031560.t1;Parent=Rr031560.t1.mrna1;Target=Rr031560.t1 1399 1563 +
XPSC0002018	rubus_genome	CDS	338014	338106	100	-	0	ID=Rr031560.t1.mrna1.cds12;Name=Rr031560.t1;Parent=Rr031560.t1.mrna1;Target=Rr031560.t1 1564 1656 +
XPSC0002018	rubus_genome	CDS	337772	337867	100	-	0	ID=Rr031560.t1.mrna1.cds13;Name=Rr031560.t1;Parent=Rr031560.t1.mrna1;Target=Rr031560.t1 1657 1752 +
L3SC0000012	rubus_genome	gene	246973	250080	.	-	.	ID=Rr031564.t1.path1;Name=Rr031564.t1
L3SC0000012	rubus_genome	mRNA	246973	250080	.	-	.	ID=Rr031564.t1.mrna1;Name=Rr031564.t1;Parent=Rr031564.t1.path1;coverage=100.0;identity=100.0;matches=3108;mismatches=0;indels=0;unknowns=0
L3SC0000012	rubus_genome	exon	246973	250080	100	-	.	ID=Rr031564.t1.mrna1.exon1;Name=Rr031564.t1;Parent=Rr031564.t1.mrna1;Target=Rr031564.t1 3108 1 .
L3SC0000012	rubus_genome	CDS	247626	247760	100	-	0	ID=Rr031564.t1.mrna1.cds1;Name=Rr031564.t1;Parent=Rr031564.t1.mrna1;Target=Rr031564.t1 2455 2321 .
L1SC0000018	rubus_genome	gene	1337640	1338497	.	+	.	ID=Rr031553.t1.path1;Name=Rr031553.t1
L1SC0000018	rubus_genome	mRNA	1337640	1338497	.	+	.	ID=Rr031553.t1.mrna1;Name=Rr031553.t1;Parent=Rr031553.t1.path1;coverage=100.0;identity=97.1;matches=833;mismatches=7;indels=18;unknowns=0
L1SC0000018	rubus_genome	exon	1337640	1338497	97	+	.	ID=Rr031553.t1.mrna1.exon1;Name=Rr031553.t1;Parent=Rr031553.t1.mrna1;Target=Rr031553.t1 840 1 .
L1SC0000018	rubus_genome	CDS	1337755	1338132	99	+	0	ID=Rr031553.t1.mrna1.cds1;Name=Rr031553.t1;Parent=Rr031553.t1.mrna1;Target=Rr031553.t1 493 116 .
L2SC0000019	rubus_genome	gene	568207	571187	.	+	.	ID=Rr031483.t1.path1;Name=Rr031483.t1
L2SC0000019	rubus_genome	mRNA	568207	571187	.	+	.	ID=Rr031483.t1.mrna1;Name=Rr031483.t1;Parent=Rr031483.t1.path1;coverage=99.9;identity=100.0;matches=1692;mismatches=0;indels=0;unknowns=0
L2SC0000019	rubus_genome	exon	568207	568897	100	+	.	ID=Rr031483.t1.mrna1.exon1;Name=Rr031483.t1;Parent=Rr031483.t1.mrna1;Target=Rr031483.t1 1 691 +
L2SC0000019	rubus_genome	exon	569428	569625	100	+	.	ID=Rr031483.t1.mrna1.exon2;Name=Rr031483.t1;Parent=Rr031483.t1.mrna1;Target=Rr031483.t1 692 889 +
L2SC0000019	rubus_genome	exon	570263	570765	100	+	.	ID=Rr031483.t1.mrna1.exon3;Name=Rr031483.t1;Parent=Rr031483.t1.mrna1;Target=Rr031483.t1 890 1392 +
L2SC0000019	rubus_genome	exon	570888	571187	100	+	.	ID=Rr031483.t1.mrna1.exon4;Name=Rr031483.t1;Parent=Rr031483.t1.mrna1;Target=Rr031483.t1 1393 1692 +
L2SC0000019	rubus_genome	CDS	568457	568897	100	+	0	ID=Rr031483.t1.mrna1.cds1;Name=Rr031483.t1;Parent=Rr031483.t1.mrna1;Target=Rr031483.t1 251 691 +
L2SC0000019	rubus_genome	CDS	569428	569625	100	+	0	ID=Rr031483.t1.mrna1.cds2;Name=Rr031483.t1;Parent=Rr031483.t1.mrna1;Target=Rr031483.t1 692 889 +
L2SC0000019	rubus_genome	CDS	570263	570763	100	+	0	ID=Rr031483.t1.mrna1.cds3;Name=Rr031483.t1;Parent=Rr031483.t1.mrna1;Target=Rr031483.t1 890 1390 +
L3SC0000029	rubus_genome	gene	63258	64096	.	+	.	ID=Rr031480.t1.path1;Name=Rr031480.t1
L3SC0000029	rubus_genome	mRNA	63258	64096	.	+	.	ID=Rr031480.t1.mrna1;Name=Rr031480.t1;Parent=Rr031480.t1.path1;coverage=99.2;identity=99.7;matches=705;mismatches=2;indels=0;unknowns=0
L3SC0000029	rubus_genome	exon	63258	63596	100	+	.	ID=Rr031480.t1.mrna1.exon1;Name=Rr031480.t1;Parent=Rr031480.t1.mrna1;Target=Rr031480.t1 375 713 -
L3SC0000029	rubus_genome	exon	63729	64096	99	+	.	ID=Rr031480.t1.mrna1.exon2;Name=Rr031480.t1;Parent=Rr031480.t1.mrna1;Target=Rr031480.t1 7 374 -
L3SC0000029	rubus_genome	CDS	63391	63596	100	+	0	ID=Rr031480.t1.mrna1.cds1;Name=Rr031480.t1;Parent=Rr031480.t1.mrna1;Target=Rr031480.t1 375 580 .
L3SC0000029	rubus_genome	CDS	63729	63933	99	+	2	ID=Rr031480.t1.mrna1.cds2;Name=Rr031480.t1;Parent=Rr031480.t1.mrna1;Target=Rr031480.t1 170 374 .
L2SC0000038	rubus_genome	gene	567837	570893	.	+	.	ID=Rr031468.t1.path1;Name=Rr031468.t1
L2SC0000038	rubus_genome	mRNA	567837	570893	.	+	.	ID=Rr031468.t1.mrna1;Name=Rr031468.t1;Parent=Rr031468.t1.path1;coverage=99.9;identity=100.0;matches=2958;mismatches=0;indels=0;unknowns=0
L2SC0000038	rubus_genome	exon	567837	570384	100	+	.	ID=Rr031468.t1.mrna1.exon1;Name=Rr031468.t1;Parent=Rr031468.t1.mrna1;Target=Rr031468.t1 413 2960 -
L2SC0000038	rubus_genome	exon	570484	570893	100	+	.	ID=Rr031468.t1.mrna1.exon2;Name=Rr031468.t1;Parent=Rr031468.t1.mrna1;Target=Rr031468.t1 3 412 -
L2SC0000038	rubus_genome	CDS	568094	570253	100	+	0	ID=Rr031468.t1.mrna1.cds1;Name=Rr031468.t1;Parent=Rr031468.t1.mrna1;Target=Rr031468.t1 544 2703 .
SC0000076	rubus_genome	gene	446986	448217	.	-	.	ID=Rr031477.t1.path1;Name=Rr031477.t1
SC0000076	rubus_genome	mRNA	446986	448217	.	-	.	ID=Rr031477.t1.mrna1;Name=Rr031477.t1;Parent=Rr031477.t1.path1;coverage=100.0;identity=100.0;matches=688;mismatches=0;indels=0;unknowns=0
SC0000076	rubus_genome	exon	448053	448217	100	-	.	ID=Rr031477.t1.mrna1.exon1;Name=Rr031477.t1;Parent=Rr031477.t1.mrna1;Target=Rr031477.t1 524 688 -
SC0000076	rubus_genome	exon	446986	447508	100	-	.	ID=Rr031477.t1.mrna1.exon2;Name=Rr031477.t1;Parent=Rr031477.t1.mrna1;Target=Rr031477.t1 1 523 -
SC0000076	rubus_genome	CDS	447183	447497	100	-	0	ID=Rr031477.t1.mrna1.cds1;Name=Rr031477.t1;Parent=Rr031477.t1.mrna1;Target=Rr031477.t1 198 512 .
L3SC0000002	rubus_genome	gene	144502	144993	.	+	.	ID=Rr031465.t1.path1;Name=Rr031465.t1
L3SC0000002	rubus_genome	mRNA	144502	144993	.	+	.	ID=Rr031465.t1.mrna1;Name=Rr031465.t1;Parent=Rr031465.t1.path1;coverage=100.0;identity=100.0;matches=492;mismatches=0;indels=0;unknowns=0
L3SC0000002	rubus_genome	exon	144502	144993	100	+	.	ID=Rr031465.t1.mrna1.exon1;Name=Rr031465.t1;Parent=Rr031465.t1.mrna1;Target=Rr031465.t1 492 1 .
L3SC0000002	rubus_genome	CDS	144503	144634	100	+	0	ID=Rr031465.t1.mrna1.cds1;Name=Rr031465.t1;Parent=Rr031465.t1.mrna1;Target=Rr031465.t1 133 2 .
XFSC0000014	rubus_genome	gene	90420	92128	.	-	.	ID=Rr030372.t1.path1;Name=Rr030372.t1
XFSC0000014	rubus_genome	mRNA	90420	92128	.	-	.	ID=Rr030372.t1.mrna1;Name=Rr030372.t1;Parent=Rr030372.t1.path1;coverage=100.0;identity=100.0;matches=1709;mismatches=0;indels=0;unknowns=0
XFSC0000014	rubus_genome	exon	90420	92128	100	-	.	ID=Rr030372.t1.mrna1.exon1;Name=Rr030372.t1;Parent=Rr030372.t1.mrna1;Target=Rr030372.t1 1709 1 .
XFSC0000014	rubus_genome	CDS	91954	92127	100	-	0	ID=Rr030372.t1.mrna1.cds1;Name=Rr030372.t1;Parent=Rr030372.t1.mrna1;Target=Rr030372.t1 175 2 .
L2SC0000049	rubus_genome	gene	37720	37990	.	+	.	ID=Rr031005.t1.path1;Name=Rr031005.t1
L2SC0000049	rubus_genome	mRNA	37720	37990	.	+	.	ID=Rr031005.t1.mrna1;Name=Rr031005.t1;Parent=Rr031005.t1.path1;coverage=84.3;identity=85.4;matches=234;mismatches=37;indels=3;unknowns=0
L2SC0000049	rubus_genome	exon	37720	37990	85	+	.	ID=Rr031005.t1.mrna1.exon1;Name=Rr031005.t1;Parent=Rr031005.t1.mrna1;Target=Rr031005.t1 325 52 .
L2SC0000049	rubus_genome	CDS	37720	37989	85	+	0	ID=Rr031005.t1.mrna1.cds1;Name=Rr031005.t1;Parent=Rr031005.t1.mrna1;Target=Rr031005.t1 324 52 .
SC0000015	rubus_genome	gene	613141	613983	.	-	.	ID=Rr031019.t1.path1;Name=Rr031019.t1
SC0000015	rubus_genome	mRNA	613141	613983	.	-	.	ID=Rr031019.t1.mrna1;Name=Rr031019.t1;Parent=Rr031019.t1.path1;coverage=99.9;identity=99.6;matches=840;mismatches=3;indels=0;unknowns=0
SC0000015	rubus_genome	exon	613141	613983	99	-	.	ID=Rr031019.t1.mrna1.exon1;Name=Rr031019.t1;Parent=Rr031019.t1.mrna1;Target=Rr031019.t1 844 2 .
SC0000015	rubus_genome	CDS	613194	613634	100	-	0	ID=Rr031019.t1.mrna1.cds1;Name=Rr031019.t1;Parent=Rr031019.t1.mrna1;Target=Rr031019.t1 791 351 .
SC0000001	rubus_genome	gene	1422925	1423620	.	-	.	ID=Rr031006.t1.path1;Name=Rr031006.t1
SC0000001	rubus_genome	mRNA	1422925	1423620	.	-	.	ID=Rr031006.t1.mrna1;Name=Rr031006.t1;Parent=Rr031006.t1.path1;coverage=100.0;identity=99.9;matches=695;mismatches=1;indels=0;unknowns=0
SC0000001	rubus_genome	exon	1422925	1423620	99	-	.	ID=Rr031006.t1.mrna1.exon1;Name=Rr031006.t1;Parent=Rr031006.t1.mrna1;Target=Rr031006.t1 696 1 .
SC0000001	rubus_genome	CDS	1423179	1423343	99	-	0	ID=Rr031006.t1.mrna1.cds1;Name=Rr031006.t1;Parent=Rr031006.t1.mrna1;Target=Rr031006.t1 442 278 .
L3SC0000019	rubus_genome	gene	1157372	1157761	.	-	.	ID=Rr031009.t1.path1;Name=Rr031009.t1
L3SC0000019	rubus_genome	mRNA	1157372	1157761	.	-	.	ID=Rr031009.t1.mrna1;Name=Rr031009.t1;Parent=Rr031009.t1.path1;coverage=27.8;identity=80.4;matches=180;mismatches=44;indels=0;unknowns=0
L3SC0000019	rubus_genome	exon	1157750	1157761	100	-	.	ID=Rr031009.t1.mrna1.exon1;Name=Rr031009.t1;Parent=Rr031009.t1.mrna1;Target=Rr031009.t1 77 88 +
L3SC0000019	rubus_genome	exon	1157518	1157665	79	-	.	ID=Rr031009.t1.mrna1.exon2;Name=Rr031009.t1;Parent=Rr031009.t1.mrna1;Target=Rr031009.t1 89 236 +
L3SC0000019	rubus_genome	exon	1157372	1157435	79	-	.	ID=Rr031009.t1.mrna1.exon3;Name=Rr031009.t1;Parent=Rr031009.t1.mrna1;Target=Rr031009.t1 237 300 +
L3SC0000019	rubus_genome	CDS	1157750	1157761	100	-	0	ID=Rr031009.t1.mrna1.cds1;Name=Rr031009.t1;Parent=Rr031009.t1.mrna1;Target=Rr031009.t1 77 88 +
L3SC0000019	rubus_genome	CDS	1157518	1157665	79	-	0	ID=Rr031009.t1.mrna1.cds2;Name=Rr031009.t1;Parent=Rr031009.t1.mrna1;Target=Rr031009.t1 89 236 +
L3SC0000019	rubus_genome	CDS	1157374	1157435	79	-	1	ID=Rr031009.t1.mrna1.cds3;Name=Rr031009.t1;Parent=Rr031009.t1.mrna1;Target=Rr031009.t1 237 298 +
L2SC0000010	rubus_genome	gene	267229	268800	.	+	.	ID=Rr031017.t1.path1;Name=Rr031017.t1
L2SC0000010	rubus_genome	mRNA	267229	268800	.	+	.	ID=Rr031017.t1.mrna1;Name=Rr031017.t1;Parent=Rr031017.t1.path1;coverage=99.5;identity=98.7;matches=1555;mismatches=13;indels=8;unknowns=0
L2SC0000010	rubus_genome	exon	267229	268800	98	+	.	ID=Rr031017.t1.mrna1.exon1;Name=Rr031017.t1;Parent=Rr031017.t1.mrna1;Target=Rr031017.t1 1572 1 .
L2SC0000010	rubus_genome	CDS	267937	268098	100	+	0	ID=Rr031017.t1.mrna1.cds1;Name=Rr031017.t1;Parent=Rr031017.t1.mrna1;Target=Rr031017.t1 867 706 .
SC0000001	rubus_genome	gene	2508083	2509537	.	+	.	ID=Rr031010.t1.path1;Name=Rr031010.t1
SC0000001	rubus_genome	mRNA	2508083	2509537	.	+	.	ID=Rr031010.t1.mrna1;Name=Rr031010.t1;Parent=Rr031010.t1.path1;coverage=94.0;identity=100.0;matches=1032;mismatches=0;indels=0;unknowns=0
SC0000001	rubus_genome	exon	2508083	2508337	100	+	.	ID=Rr031010.t1.mrna1.exon1;Name=Rr031010.t1;Parent=Rr031010.t1.mrna1;Target=Rr031010.t1 788 1042 -
SC0000001	rubus_genome	exon	2508468	2508516	100	+	.	ID=Rr031010.t1.mrna1.exon2;Name=Rr031010.t1;Parent=Rr031010.t1.mrna1;Target=Rr031010.t1 739 787 -
SC0000001	rubus_genome	exon	2508720	2508919	100	+	.	ID=Rr031010.t1.mrna1.exon3;Name=Rr031010.t1;Parent=Rr031010.t1.mrna1;Target=Rr031010.t1 539 738 -
SC0000001	rubus_genome	exon	2509010	2509537	100	+	.	ID=Rr031010.t1.mrna1.exon4;Name=Rr031010.t1;Parent=Rr031010.t1.mrna1;Target=Rr031010.t1 11 538 -
SC0000001	rubus_genome	CDS	2508083	2508337	100	+	0	ID=Rr031010.t1.mrna1.cds1;Name=Rr031010.t1;Parent=Rr031010.t1.mrna1;Target=Rr031010.t1 788 1042 .
SC0000001	rubus_genome	CDS	2508468	2508516	100	+	0	ID=Rr031010.t1.mrna1.cds2;Name=Rr031010.t1;Parent=Rr031010.t1.mrna1;Target=Rr031010.t1 739 787 .
SC0000001	rubus_genome	CDS	2508720	2508919	100	+	1	ID=Rr031010.t1.mrna1.cds3;Name=Rr031010.t1;Parent=Rr031010.t1.mrna1;Target=Rr031010.t1 539 738 .
SC0000001	rubus_genome	CDS	2509010	2509279	100	+	0	ID=Rr031010.t1.mrna1.cds4;Name=Rr031010.t1;Parent=Rr031010.t1.mrna1;Target=Rr031010.t1 269 538 .
SC0000001	rubus_genome	gene	2508273	2508328	.	-	.	ID=Rr031010.t1.path2;Name=Rr031010.t1
SC0000001	rubus_genome	mRNA	2508273	2508328	.	-	.	ID=Rr031010.t1.mrna2;Name=Rr031010.t1;Parent=Rr031010.t1.path2;coverage=5.1;identity=98.2;matches=55;mismatches=1;indels=0;unknowns=0
SC0000001	rubus_genome	exon	2508273	2508328	98	-	.	ID=Rr031010.t1.mrna2.exon1;Name=Rr031010.t1;Parent=Rr031010.t1.mrna2;Target=Rr031010.t1 1098 1043 .
SC0000001	rubus_genome	CDS	2508275	2508328	98	-	2	ID=Rr031010.t1.mrna2.cds1;Name=Rr031010.t1;Parent=Rr031010.t1.mrna2;Target=Rr031010.t1 1096 1043 .
SC0000052	rubus_genome	gene	1062598	1063133	.	+	.	ID=Rr036807.t1.path1;Name=Rr036807.t1
SC0000052	rubus_genome	mRNA	1062598	1063133	.	+	.	ID=Rr036807.t1.mrna1;Name=Rr036807.t1;Parent=Rr036807.t1.path1;coverage=67.7;identity=93.2;matches=508;mismatches=28;indels=9;unknowns=0
SC0000052	rubus_genome	exon	1062598	1063133	93	+	.	ID=Rr036807.t1.mrna1.exon1;Name=Rr036807.t1;Parent=Rr036807.t1.mrna1;Target=Rr036807.t1 545 1 .
SC0000052	rubus_genome	CDS	1062598	1063133	93	+	0	ID=Rr036807.t1.mrna1.cds1;Name=Rr036807.t1;Parent=Rr036807.t1.mrna1;Target=Rr036807.t1 545 1 .
L4SC0000013	rubus_genome	gene	159264	159885	.	+	.	ID=Rr036807.t1.path2;Name=Rr036807.t1
L4SC0000013	rubus_genome	mRNA	159264	159885	.	+	.	ID=Rr036807.t1.mrna2;Name=Rr036807.t1;Parent=Rr036807.t1.path2;coverage=32.3;identity=90.0;matches=217;mismatches=16;indels=8;unknowns=0
L4SC0000013	rubus_genome	exon	159264	159413	89	+	.	ID=Rr036807.t1.mrna2.exon1;Name=Rr036807.t1;Parent=Rr036807.t1.mrna2;Target=Rr036807.t1 697 546 .
L4SC0000013	rubus_genome	exon	159801	159885	91	+	.	ID=Rr036807.t1.mrna2.exon3;Name=Rr036807.t1;Parent=Rr036807.t1.mrna2;Target=Rr036807.t1 805 721 .
L4SC0000013	rubus_genome	CDS	159264	159413	89	+	2	ID=Rr036807.t1.mrna2.cds1;Name=Rr036807.t1;Parent=Rr036807.t1.mrna2;Target=Rr036807.t1 697 546 .
SC0000034	rubus_genome	gene	308999	309586	.	+	.	ID=Rr036808.t1.path1;Name=Rr036808.t1
SC0000034	rubus_genome	mRNA	308999	309586	.	+	.	ID=Rr036808.t1.mrna1;Name=Rr036808.t1;Parent=Rr036808.t1.path1;coverage=53.7;identity=92.5;matches=556;mismatches=13;indels=32;unknowns=0
SC0000034	rubus_genome	exon	308999	309586	92	+	.	ID=Rr036808.t1.mrna1.exon1;Name=Rr036808.t1;Parent=Rr036808.t1.mrna1;Target=Rr036808.t1 627 46 .
SC0000034	rubus_genome	CDS	309451	309585	97	+	0	ID=Rr036808.t1.mrna1.cds1;Name=Rr036808.t1;Parent=Rr036808.t1.mrna1;Target=Rr036808.t1 626 492 .
SC0000052	rubus_genome	gene	1057954	1058838	.	-	.	ID=Rr036785.t1.path1;Name=Rr036785.t1
SC0000052	rubus_genome	mRNA	1057954	1058838	.	-	.	ID=Rr036785.t1.mrna1;Name=Rr036785.t1;Parent=Rr036785.t1.path1;coverage=99.8;identity=97.4;matches=873;mismatches=12;indels=11;unknowns=0
SC0000052	rubus_genome	exon	1057954	1058838	97	-	.	ID=Rr036785.t1.mrna1.exon1;Name=Rr036785.t1;Parent=Rr036785.t1.mrna1;Target=Rr036785.t1 896 1 .
SC0000052	rubus_genome	CDS	1058091	1058597	100	-	0	ID=Rr036785.t1.mrna1.cds1;Name=Rr036785.t1;Parent=Rr036785.t1.mrna1;Target=Rr036785.t1 748 242 .
SC0000052	rubus_genome	gene	668284	669121	.	+	.	ID=Rr036786.t1.path1;Name=Rr036786.t1
SC0000052	rubus_genome	mRNA	668284	669121	.	+	.	ID=Rr036786.t1.mrna1;Name=Rr036786.t1;Parent=Rr036786.t1.path1;coverage=100.0;identity=99.8;matches=646;mismatches=1;indels=0;unknowns=0
SC0000052	rubus_genome	exon	668284	668496	100	+	.	ID=Rr036786.t1.mrna1.exon1;Name=Rr036786.t1;Parent=Rr036786.t1.mrna1;Target=Rr036786.t1 435 647 -
SC0000052	rubus_genome	exon	668599	669011	100	+	.	ID=Rr036786.t1.mrna1.exon2;Name=Rr036786.t1;Parent=Rr036786.t1.mrna1;Target=Rr036786.t1 22 434 -
SC0000052	rubus_genome	exon	669101	669121	95	+	.	ID=Rr036786.t1.mrna1.exon3;Name=Rr036786.t1;Parent=Rr036786.t1.mrna1;Target=Rr036786.t1 1 21 -
SC0000052	rubus_genome	CDS	668494	668496	100	+	0	ID=Rr036786.t1.mrna1.cds1;Name=Rr036786.t1;Parent=Rr036786.t1.mrna1;Target=Rr036786.t1 435 437 .
SC0000052	rubus_genome	CDS	668599	668766	100	+	0	ID=Rr036786.t1.mrna1.cds2;Name=Rr036786.t1;Parent=Rr036786.t1.mrna1;Target=Rr036786.t1 267 434 .
SC0000052	rubus_genome	gene	1057954	1058838	.	+	.	ID=Rr036787.t1.path1;Name=Rr036787.t1
SC0000052	rubus_genome	mRNA	1057954	1058838	.	+	.	ID=Rr036787.t1.mrna1;Name=Rr036787.t1;Parent=Rr036787.t1.path1;coverage=99.7;identity=96.4;matches=609;mismatches=12;indels=11;unknowns=0
SC0000052	rubus_genome	exon	1057954	1058400	94	+	.	ID=Rr036787.t1.mrna1.exon1;Name=Rr036787.t1;Parent=Rr036787.t1.mrna1;Target=Rr036787.t1 175 632 -
SC0000052	rubus_genome	exon	1058576	1058677	100	+	.	ID=Rr036787.t1.mrna1.exon2;Name=Rr036787.t1;Parent=Rr036787.t1.mrna1;Target=Rr036787.t1 73 174 -
SC0000052	rubus_genome	exon	1058767	1058838	100	+	.	ID=Rr036787.t1.mrna1.exon3;Name=Rr036787.t1;Parent=Rr036787.t1.mrna1;Target=Rr036787.t1 1 72 -
SC0000052	rubus_genome	CDS	1058151	1058255	100	+	0	ID=Rr036787.t1.mrna1.cds1;Name=Rr036787.t1;Parent=Rr036787.t1.mrna1;Target=Rr036787.t1 320 424 .
XPSC0002041	rubus_genome	gene	405301	412805	.	+	.	ID=Rr036783.t1.path1;Name=Rr036783.t1
XPSC0002041	rubus_genome	mRNA	405301	412805	.	+	.	ID=Rr036783.t1.mrna1;Name=Rr036783.t1;Parent=Rr036783.t1.path1;coverage=88.0;identity=98.4;matches=1203;mismatches=20;indels=0;unknowns=0
XPSC0002041	rubus_genome	exon	405301	405611	99	+	.	ID=Rr036783.t1.mrna1.exon1;Name=Rr036783.t1;Parent=Rr036783.t1.mrna1;Target=Rr036783.t1 34 344 +
XPSC0002041	rubus_genome	exon	405707	405807	100	+	.	ID=Rr036783.t1.mrna1.exon2;Name=Rr036783.t1;Parent=Rr036783.t1.mrna1;Target=Rr036783.t1 345 445 +
XPSC0002041	rubus_genome	exon	405945	406595	99	+	.	ID=Rr036783.t1.mrna1.exon3;Name=Rr036783.t1;Parent=Rr036783.t1.mrna1;Target=Rr036783.t1 446 1096 +
XPSC0002041	rubus_genome	exon	412646	412805	88	+	.	ID=Rr036783.t1.mrna1.exon4;Name=Rr036783.t1;Parent=Rr036783.t1.mrna1;Target=Rr036783.t1 1097 1256 +
XPSC0002041	rubus_genome	CDS	405487	405611	100	+	0	ID=Rr036783.t1.mrna1.cds1;Name=Rr036783.t1;Parent=Rr036783.t1.mrna1;Target=Rr036783.t1 220 344 +
XPSC0002041	rubus_genome	CDS	405707	405807	100	+	2	ID=Rr036783.t1.mrna1.cds2;Name=Rr036783.t1;Parent=Rr036783.t1.mrna1;Target=Rr036783.t1 345 445 +
XPSC0002041	rubus_genome	CDS	405945	406595	99	+	1	ID=Rr036783.t1.mrna1.cds3;Name=Rr036783.t1;Parent=Rr036783.t1.mrna1;Target=Rr036783.t1 446 1096 +
XPSC0002041	rubus_genome	CDS	412646	412805	88	+	1	ID=Rr036783.t1.mrna1.cds4;Name=Rr036783.t1;Parent=Rr036783.t1.mrna1;Target=Rr036783.t1 1097 1256 +
XPSC0002041	rubus_genome	gene	402016	402148	.	+	.	ID=Rr036783.t1.path2;Name=Rr036783.t1
XPSC0002041	rubus_genome	mRNA	402016	402148	.	+	.	ID=Rr036783.t1.mrna2;Name=Rr036783.t1;Parent=Rr036783.t1.path2;coverage=9.6;identity=100.0;matches=133;mismatches=0;indels=0;unknowns=0
XPSC0002041	rubus_genome	exon	402016	402148	100	+	.	ID=Rr036783.t1.mrna2.exon1;Name=Rr036783.t1;Parent=Rr036783.t1.mrna2;Target=Rr036783.t1 1389 1257 .
XPSC0002041	rubus_genome	CDS	402016	402148	100	+	2	ID=Rr036783.t1.mrna2.cds1;Name=Rr036783.t1;Parent=Rr036783.t1.mrna2;Target=Rr036783.t1 1389 1257 .
XPSC0002012	rubus_genome	gene	1319894	1321118	.	+	.	ID=Rr036784.t1.path1;Name=Rr036784.t1
XPSC0002012	rubus_genome	mRNA	1319894	1321118	.	+	.	ID=Rr036784.t1.mrna1;Name=Rr036784.t1;Parent=Rr036784.t1.path1;coverage=99.7;identity=99.1;matches=1035;mismatches=9;indels=0;unknowns=0
XPSC0002012	rubus_genome	exon	1319894	1320131	97	+	.	ID=Rr036784.t1.mrna1.exon1;Name=Rr036784.t1;Parent=Rr036784.t1.mrna1;Target=Rr036784.t1 1 238 +
XPSC0002012	rubus_genome	exon	1320313	1321118	99	+	.	ID=Rr036784.t1.mrna1.exon2;Name=Rr036784.t1;Parent=Rr036784.t1.mrna1;Target=Rr036784.t1 239 1044 +
XPSC0002012	rubus_genome	CDS	1319895	1320131	97	+	0	ID=Rr036784.t1.mrna1.cds1;Name=Rr036784.t1;Parent=Rr036784.t1.mrna1;Target=Rr036784.t1 2 238 +
XPSC0002012	rubus_genome	CDS	1320313	1320831	100	+	0	ID=Rr036784.t1.mrna1.cds2;Name=Rr036784.t1;Parent=Rr036784.t1.mrna1;Target=Rr036784.t1 239 757 +
L2SC0000037	rubus_genome	gene	845620	847341	.	-	.	ID=Rr036803.t1.path1;Name=Rr036803.t1
L2SC0000037	rubus_genome	mRNA	845620	847341	.	-	.	ID=Rr036803.t1.mrna1;Name=Rr036803.t1;Parent=Rr036803.t1.path1;coverage=72.5;identity=99.9;matches=1496;mismatches=1;indels=0;unknowns=0
L2SC0000037	rubus_genome	exon	847013	847341	100	-	.	ID=Rr036803.t1.mrna1.exon1;Name=Rr036803.t1;Parent=Rr036803.t1.mrna1;Target=Rr036803.t1 1170 1498 -
L2SC0000037	rubus_genome	exon	846710	846889	100	-	.	ID=Rr036803.t1.mrna1.exon2;Name=Rr036803.t1;Parent=Rr036803.t1.mrna1;Target=Rr036803.t1 990 1169 -
L2SC0000037	rubus_genome	exon	845620	846607	99	-	.	ID=Rr036803.t1.mrna1.exon3;Name=Rr036803.t1;Parent=Rr036803.t1.mrna1;Target=Rr036803.t1 2 989 -
L2SC0000037	rubus_genome	CDS	847013	847341	100	-	1	ID=Rr036803.t1.mrna1.cds1;Name=Rr036803.t1;Parent=Rr036803.t1.mrna1;Target=Rr036803.t1 1170 1498 .
L2SC0000037	rubus_genome	CDS	846710	846889	100	-	0	ID=Rr036803.t1.mrna1.cds2;Name=Rr036803.t1;Parent=Rr036803.t1.mrna1;Target=Rr036803.t1 990 1169 .
L2SC0000037	rubus_genome	CDS	846443	846607	100	-	0	ID=Rr036803.t1.mrna1.cds3;Name=Rr036803.t1;Parent=Rr036803.t1.mrna1;Target=Rr036803.t1 825 989 .
SC0000117	rubus_genome	gene	332485	333050	.	-	.	ID=Rr036803.t1.path2;Name=Rr036803.t1
SC0000117	rubus_genome	mRNA	332485	333050	.	-	.	ID=Rr036803.t1.mrna2;Name=Rr036803.t1;Parent=Rr036803.t1.path2;coverage=27.4;identity=99.3;matches=562;mismatches=4;indels=0;unknowns=0
SC0000117	rubus_genome	exon	332485	333050	99	-	.	ID=Rr036803.t1.mrna2.exon1;Name=Rr036803.t1;Parent=Rr036803.t1.mrna2;Target=Rr036803.t1 2064 1499 .
SC0000117	rubus_genome	CDS	332771	333050	98	-	0	ID=Rr036803.t1.mrna2.cds1;Name=Rr036803.t1;Parent=Rr036803.t1.mrna2;Target=Rr036803.t1 1778 1499 .
L2SC0000125	rubus_genome	gene	361076	361542	.	+	.	ID=Rr036792.t1.path1;Name=Rr036792.t1
L2SC0000125	rubus_genome	mRNA	361076	361542	.	+	.	ID=Rr036792.t1.mrna1;Name=Rr036792.t1;Parent=Rr036792.t1.path1;coverage=100.0;identity=98.7;matches=461;mismatches=6;indels=0;unknowns=0
L2SC0000125	rubus_genome	exon	361076	361542	98	+	.	ID=Rr036792.t1.mrna1.exon1;Name=Rr036792.t1;Parent=Rr036792.t1.mrna1;Target=Rr036792.t1 467 1 .
L2SC0000125	rubus_genome	CDS	361077	361541	98	+	0	ID=Rr036792.t1.mrna1.cds1;Name=Rr036792.t1;Parent=Rr036792.t1.mrna1;Target=Rr036792.t1 466 2 .
L3SC0000029	rubus_genome	gene	228662	232377	.	-	.	ID=Rr036818.t1.path1;Name=Rr036818.t1
L3SC0000029	rubus_genome	mRNA	228662	232377	.	-	.	ID=Rr036818.t1.mrna1;Name=Rr036818.t1;Parent=Rr036818.t1.path1;coverage=99.3;identity=99.6;matches=3261;mismatches=12;indels=0;unknowns=0
L3SC0000029	rubus_genome	exon	232243	232377	100	-	.	ID=Rr036818.t1.mrna1.exon1;Name=Rr036818.t1;Parent=Rr036818.t1.mrna1;Target=Rr036818.t1 24 158 +
L3SC0000029	rubus_genome	exon	231928	232035	100	-	.	ID=Rr036818.t1.mrna1.exon2;Name=Rr036818.t1;Parent=Rr036818.t1.mrna1;Target=Rr036818.t1 159 266 +
L3SC0000029	rubus_genome	exon	231664	231819	99	-	.	ID=Rr036818.t1.mrna1.exon3;Name=Rr036818.t1;Parent=Rr036818.t1.mrna1;Target=Rr036818.t1 267 422 +
L3SC0000029	rubus_genome	exon	228662	231535	99	-	.	ID=Rr036818.t1.mrna1.exon4;Name=Rr036818.t1;Parent=Rr036818.t1.mrna1;Target=Rr036818.t1 423 3296 +
L3SC0000029	rubus_genome	CDS	232243	232327	100	-	0	ID=Rr036818.t1.mrna1.cds1;Name=Rr036818.t1;Parent=Rr036818.t1.mrna1;Target=Rr036818.t1 74 158 +
L3SC0000029	rubus_genome	CDS	231928	232035	100	-	1	ID=Rr036818.t1.mrna1.cds2;Name=Rr036818.t1;Parent=Rr036818.t1.mrna1;Target=Rr036818.t1 159 266 +
L3SC0000029	rubus_genome	CDS	231664	231819	99	-	1	ID=Rr036818.t1.mrna1.cds3;Name=Rr036818.t1;Parent=Rr036818.t1.mrna1;Target=Rr036818.t1 267 422 +
L3SC0000029	rubus_genome	CDS	231486	231535	100	-	1	ID=Rr036818.t1.mrna1.cds4;Name=Rr036818.t1;Parent=Rr036818.t1.mrna1;Target=Rr036818.t1 423 472 +
SC0000172	rubus_genome	gene	26918	27680	.	+	.	ID=Rr036819.t1.path1;Name=Rr036819.t1
SC0000172	rubus_genome	mRNA	26918	27680	.	+	.	ID=Rr036819.t1.mrna1;Name=Rr036819.t1;Parent=Rr036819.t1.path1;coverage=100.0;identity=99.7;matches=640;mismatches=2;indels=0;unknowns=0
SC0000172	rubus_genome	exon	26918	27312	100	+	.	ID=Rr036819.t1.mrna1.exon1;Name=Rr036819.t1;Parent=Rr036819.t1.mrna1;Target=Rr036819.t1 248 642 -
SC0000172	rubus_genome	exon	27434	27680	99	+	.	ID=Rr036819.t1.mrna1.exon2;Name=Rr036819.t1;Parent=Rr036819.t1.mrna1;Target=Rr036819.t1 1 247 -
SC0000172	rubus_genome	CDS	27087	27312	100	+	0	ID=Rr036819.t1.mrna1.cds1;Name=Rr036819.t1;Parent=Rr036819.t1.mrna1;Target=Rr036819.t1 248 473 .
SC0000172	rubus_genome	CDS	27434	27528	100	+	1	ID=Rr036819.t1.mrna1.cds2;Name=Rr036819.t1;Parent=Rr036819.t1.mrna1;Target=Rr036819.t1 153 247 .
XFSC0000080	rubus_genome	gene	16312	18102	.	+	.	ID=Rr036832.t1.path1;Name=Rr036832.t1
XFSC0000080	rubus_genome	mRNA	16312	18102	.	+	.	ID=Rr036832.t1.mrna1;Name=Rr036832.t1;Parent=Rr036832.t1.path1;coverage=100.0;identity=100.0;matches=1330;mismatches=0;indels=0;unknowns=0
XFSC0000080	rubus_genome	exon	16312	16462	100	+	.	ID=Rr036832.t1.mrna1.exon1;Name=Rr036832.t1;Parent=Rr036832.t1.mrna1;Target=Rr036832.t1 1 151 +
XFSC0000080	rubus_genome	exon	16924	18102	100	+	.	ID=Rr036832.t1.mrna1.exon2;Name=Rr036832.t1;Parent=Rr036832.t1.mrna1;Target=Rr036832.t1 152 1330 +
XFSC0000080	rubus_genome	CDS	16360	16462	100	+	0	ID=Rr036832.t1.mrna1.cds1;Name=Rr036832.t1;Parent=Rr036832.t1.mrna1;Target=Rr036832.t1 49 151 +
XFSC0000080	rubus_genome	CDS	16924	17861	100	+	1	ID=Rr036832.t1.mrna1.cds2;Name=Rr036832.t1;Parent=Rr036832.t1.mrna1;Target=Rr036832.t1 152 1089 +
L1SC0000044	rubus_genome	gene	81088	84336	.	+	.	ID=Rr036796.t1.path1;Name=Rr036796.t1
L1SC0000044	rubus_genome	mRNA	81088	84336	.	+	.	ID=Rr036796.t1.mrna1;Name=Rr036796.t1;Parent=Rr036796.t1.path1;coverage=99.7;identity=94.0;matches=992;mismatches=45;indels=18;unknowns=0
L1SC0000044	rubus_genome	exon	81088	81542	90	+	.	ID=Rr036796.t1.mrna1.exon1;Name=Rr036796.t1;Parent=Rr036796.t1.mrna1;Target=Rr036796.t1 4 467 +
L1SC0000044	rubus_genome	exon	81785	81880	100	+	.	ID=Rr036796.t1.mrna1.exon2;Name=Rr036796.t1;Parent=Rr036796.t1.mrna1;Target=Rr036796.t1 468 563 +
L1SC0000044	rubus_genome	exon	82110	82236	100	+	.	ID=Rr036796.t1.mrna1.exon3;Name=Rr036796.t1;Parent=Rr036796.t1.mrna1;Target=Rr036796.t1 564 690 +
L1SC0000044	rubus_genome	exon	83976	84336	94	+	.	ID=Rr036796.t1.mrna1.exon4;Name=Rr036796.t1;Parent=Rr036796.t1.mrna1;Target=Rr036796.t1 691 1056 +
L1SC0000044	rubus_genome	CDS	81089	81542	90	+	0	ID=Rr036796.t1.mrna1.cds1;Name=Rr036796.t1;Parent=Rr036796.t1.mrna1;Target=Rr036796.t1 5 467 +
L1SC0000044	rubus_genome	CDS	81785	81852	100	+	1	ID=Rr036796.t1.mrna1.cds2;Name=Rr036796.t1;Parent=Rr036796.t1.mrna1;Target=Rr036796.t1 468 535 +
XPSC0002049	rubus_genome	gene	379546	379977	.	-	.	ID=Rr036814.t1.path1;Name=Rr036814.t1
XPSC0002049	rubus_genome	mRNA	379546	379977	.	-	.	ID=Rr036814.t1.mrna1;Name=Rr036814.t1;Parent=Rr036814.t1.path1;coverage=100.0;identity=93.3;matches=417;mismatches=15;indels=15;unknowns=0
XPSC0002049	rubus_genome	exon	379546	379977	93	-	.	ID=Rr036814.t1.mrna1.exon1;Name=Rr036814.t1;Parent=Rr036814.t1.mrna1;Target=Rr036814.t1 447 1 .
XPSC0002049	rubus_genome	CDS	379546	379977	93	-	0	ID=Rr036814.t1.mrna1.cds1;Name=Rr036814.t1;Parent=Rr036814.t1.mrna1;Target=Rr036814.t1 447 1 .
XFSC0000028	rubus_genome	gene	30468	31105	.	-	.	ID=Rr036815.t1.path1;Name=Rr036815.t1
XFSC0000028	rubus_genome	mRNA	30468	31105	.	-	.	ID=Rr036815.t1.mrna1;Name=Rr036815.t1;Parent=Rr036815.t1.path1;coverage=95.6;identity=86.9;matches=456;mismatches=30;indels=39;unknowns=0
XFSC0000028	rubus_genome	exon	30844	31105	96	-	.	ID=Rr036815.t1.mrna1.exon1;Name=Rr036815.t1;Parent=Rr036815.t1.mrna1;Target=Rr036815.t1 259 1 .
XFSC0000028	rubus_genome	exon	30468	30709	76	-	.	ID=Rr036815.t1.mrna1.exon2;Name=Rr036815.t1;Parent=Rr036815.t1.mrna1;Target=Rr036815.t1 526 279 .
XFSC0000028	rubus_genome	CDS	30844	31105	96	-	0	ID=Rr036815.t1.mrna1.cds1;Name=Rr036815.t1;Parent=Rr036815.t1.mrna1;Target=Rr036815.t1 259 1 .
XFSC0000028	rubus_genome	CDS	30469	30709	76	-	2	ID=Rr036815.t1.mrna1.cds2;Name=Rr036815.t1;Parent=Rr036815.t1.mrna1;Target=Rr036815.t1 525 279 .
SC0000080	rubus_genome	gene	472837	474337	.	+	.	ID=Rr036816.t1.path1;Name=Rr036816.t1
SC0000080	rubus_genome	mRNA	472837	474337	.	+	.	ID=Rr036816.t1.mrna1;Name=Rr036816.t1;Parent=Rr036816.t1.path1;coverage=100.0;identity=90.1;matches=1254;mismatches=111;indels=27;unknowns=0
SC0000080	rubus_genome	exon	472837	473651	92	+	.	ID=Rr036816.t1.mrna1.exon1;Name=Rr036816.t1;Parent=Rr036816.t1.mrna1;Target=Rr036816.t1 1 821 +
SC0000080	rubus_genome	exon	473776	474337	87	+	.	ID=Rr036816.t1.mrna1.exon2;Name=Rr036816.t1;Parent=Rr036816.t1.mrna1;Target=Rr036816.t1 822 1380 +
SC0000080	rubus_genome	CDS	473253	473651	92	+	0	ID=Rr036816.t1.mrna1.cds1;Name=Rr036816.t1;Parent=Rr036816.t1.mrna1;Target=Rr036816.t1 432 821 +
SC0000080	rubus_genome	CDS	473776	474336	86	+	0	ID=Rr036816.t1.mrna1.cds2;Name=Rr036816.t1;Parent=Rr036816.t1.mrna1;Target=Rr036816.t1 822 1379 +
L2XFSC0000000	rubus_genome	gene	1732069	1735003	.	+	.	ID=Rr036797.t1.path1;Name=Rr036797.t1
L2XFSC0000000	rubus_genome	mRNA	1732069	1735003	.	+	.	ID=Rr036797.t1.mrna1;Name=Rr036797.t1;Parent=Rr036797.t1.path1;coverage=100.0;identity=90.2;matches=2423;mismatches=203;indels=61;unknowns=0
L2XFSC0000000	rubus_genome	exon	1732069	1732903	94	+	.	ID=Rr036797.t1.mrna1.exon1;Name=Rr036797.t1;Parent=Rr036797.t1.mrna1;Target=Rr036797.t1 1 826 +
L2XFSC0000000	rubus_genome	exon	1733031	1733306	93	+	.	ID=Rr036797.t1.mrna1.exon2;Name=Rr036797.t1;Parent=Rr036797.t1.mrna1;Target=Rr036797.t1 827 1102 +
L2XFSC0000000	rubus_genome	exon	1733474	1735003	87	+	.	ID=Rr036797.t1.mrna1.exon3;Name=Rr036797.t1;Parent=Rr036797.t1.mrna1;Target=Rr036797.t1 1103 2672 +
L2XFSC0000000	rubus_genome	CDS	1732070	1732903	94	+	0	ID=Rr036797.t1.mrna1.cds1;Name=Rr036797.t1;Parent=Rr036797.t1.mrna1;Target=Rr036797.t1 2 826 +
L2XFSC0000000	rubus_genome	CDS	1733031	1733306	93	+	0	ID=Rr036797.t1.mrna1.cds2;Name=Rr036797.t1;Parent=Rr036797.t1.mrna1;Target=Rr036797.t1 827 1102 +
L2XFSC0000000	rubus_genome	CDS	1733474	1734405	89	+	0	ID=Rr036797.t1.mrna1.cds3;Name=Rr036797.t1;Parent=Rr036797.t1.mrna1;Target=Rr036797.t1 1103 2050 +
L3SC0000029	rubus_genome	gene	473921	479540	.	-	.	ID=Rr036800.t1.path1;Name=Rr036800.t1
L3SC0000029	rubus_genome	mRNA	473921	479540	.	-	.	ID=Rr036800.t1.mrna1;Name=Rr036800.t1;Parent=Rr036800.t1.path1;coverage=99.6;identity=99.4;matches=947;mismatches=6;indels=0;unknowns=0
L3SC0000029	rubus_genome	exon	479254	479540	100	-	.	ID=Rr036800.t1.mrna1.exon1;Name=Rr036800.t1;Parent=Rr036800.t1.mrna1;Target=Rr036800.t1 671 957 -
L3SC0000029	rubus_genome	exon	478948	479146	100	-	.	ID=Rr036800.t1.mrna1.exon2;Name=Rr036800.t1;Parent=Rr036800.t1.mrna1;Target=Rr036800.t1 472 670 -
L3SC0000029	rubus_genome	exon	474807	474878	100	-	.	ID=Rr036800.t1.mrna1.exon3;Name=Rr036800.t1;Parent=Rr036800.t1.mrna1;Target=Rr036800.t1 400 471 -
L3SC0000029	rubus_genome	exon	474611	474679	100	-	.	ID=Rr036800.t1.mrna1.exon4;Name=Rr036800.t1;Parent=Rr036800.t1.mrna1;Target=Rr036800.t1 331 399 -
L3SC0000029	rubus_genome	exon	474284	474355	100	-	.	ID=Rr036800.t1.mrna1.exon5;Name=Rr036800.t1;Parent=Rr036800.t1.mrna1;Target=Rr036800.t1 259 330 -
L3SC0000029	rubus_genome	exon	473921	474174	97	-	.	ID=Rr036800.t1.mrna1.exon6;Name=Rr036800.t1;Parent=Rr036800.t1.mrna1;Target=Rr036800.t1 5 258 -
L3SC0000029	rubus_genome	CDS	479254	479362	100	-	0	ID=Rr036800.t1.mrna1.cds1;Name=Rr036800.t1;Parent=Rr036800.t1.mrna1;Target=Rr036800.t1 671 779 .
L3SC0000029	rubus_genome	CDS	478948	479146	100	-	1	ID=Rr036800.t1.mrna1.cds2;Name=Rr036800.t1;Parent=Rr036800.t1.mrna1;Target=Rr036800.t1 472 670 .
L3SC0000029	rubus_genome	CDS	474807	474878	100	-	2	ID=Rr036800.t1.mrna1.cds3;Name=Rr036800.t1;Parent=Rr036800.t1.mrna1;Target=Rr036800.t1 400 471 .
L3SC0000029	rubus_genome	CDS	474611	474679	100	-	2	ID=Rr036800.t1.mrna1.cds4;Name=Rr036800.t1;Parent=Rr036800.t1.mrna1;Target=Rr036800.t1 331 399 .
L3SC0000029	rubus_genome	CDS	474284	474355	100	-	2	ID=Rr036800.t1.mrna1.cds5;Name=Rr036800.t1;Parent=Rr036800.t1.mrna1;Target=Rr036800.t1 259 330 .
L3SC0000029	rubus_genome	CDS	474078	474174	100	-	2	ID=Rr036800.t1.mrna1.cds6;Name=Rr036800.t1;Parent=Rr036800.t1.mrna1;Target=Rr036800.t1 162 258 .
L2SC0000032	rubus_genome	gene	691144	691999	.	-	.	ID=Rr036791.t1.path1;Name=Rr036791.t1
L2SC0000032	rubus_genome	mRNA	691144	691999	.	-	.	ID=Rr036791.t1.mrna1;Name=Rr036791.t1;Parent=Rr036791.t1.path1;coverage=100.0;identity=88.2;matches=588;mismatches=58;indels=21;unknowns=0
L2SC0000032	rubus_genome	exon	691539	691999	89	-	.	ID=Rr036791.t1.mrna1.exon1;Name=Rr036791.t1;Parent=Rr036791.t1.mrna1;Target=Rr036791.t1 446 1 .
L2SC0000032	rubus_genome	exon	691380	691397	83	-	.	ID=Rr036791.t1.mrna1.exon2;Name=Rr036791.t1;Parent=Rr036791.t1.mrna1;Target=Rr036791.t1 464 447 .
L2SC0000032	rubus_genome	exon	691144	691328	85	-	.	ID=Rr036791.t1.mrna1.exon3;Name=Rr036791.t1;Parent=Rr036791.t1.mrna1;Target=Rr036791.t1 649 465 .
L2SC0000032	rubus_genome	CDS	691765	691998	96	-	0	ID=Rr036791.t1.mrna1.cds1;Name=Rr036791.t1;Parent=Rr036791.t1.mrna1;Target=Rr036791.t1 235 2 .
L2SC0000032	rubus_genome	gene	690978	691888	.	-	.	ID=Rr036790.t1.path1;Name=Rr036790.t1
L2SC0000032	rubus_genome	mRNA	690978	691888	.	-	.	ID=Rr036790.t1.mrna1;Name=Rr036790.t1;Parent=Rr036790.t1.path1;coverage=87.9;identity=86.2;matches=788;mismatches=111;indels=15;unknowns=0
L2SC0000032	rubus_genome	exon	690978	691888	86	-	.	ID=Rr036790.t1.mrna1.exon1;Name=Rr036790.t1;Parent=Rr036790.t1.mrna1;Target=Rr036790.t1 902 1 .
L2SC0000032	rubus_genome	CDS	691305	691340	83	-	0	ID=Rr036790.t1.mrna1.cds1;Name=Rr036790.t1;Parent=Rr036790.t1.mrna1;Target=Rr036790.t1 575 540 .
L2SC0000115	rubus_genome	gene	58654	58777	.	+	.	ID=Rr036790.t1.path2;Name=Rr036790.t1
L2SC0000115	rubus_genome	mRNA	58654	58777	.	+	.	ID=Rr036790.t1.mrna2;Name=Rr036790.t1;Parent=Rr036790.t1.path2;coverage=12.1;identity=86.4;matches=108;mismatches=15;indels=2;unknowns=0
L2SC0000115	rubus_genome	exon	58654	58777	86	+	.	ID=Rr036790.t1.mrna2.exon1;Name=Rr036790.t1;Parent=Rr036790.t1.mrna2;Target=Rr036790.t1 1026 903 .
L4SC0000007	rubus_genome	gene	610788	611452	.	-	.	ID=Rr036799.t1.path1;Name=Rr036799.t1
L4SC0000007	rubus_genome	mRNA	610788	611452	.	-	.	ID=Rr036799.t1.mrna1;Name=Rr036799.t1;Parent=Rr036799.t1.path1;coverage=100.0;identity=98.1;matches=622;mismatches=6;indels=6;unknowns=0
L4SC0000007	rubus_genome	exon	611330	611452	94	-	.	ID=Rr036799.t1.mrna1.exon1;Name=Rr036799.t1;Parent=Rr036799.t1.mrna1;Target=Rr036799.t1 117 1 .
L4SC0000007	rubus_genome	exon	610788	611298	99	-	.	ID=Rr036799.t1.mrna1.exon2;Name=Rr036799.t1;Parent=Rr036799.t1.mrna1;Target=Rr036799.t1 649 139 .
L4SC0000007	rubus_genome	CDS	610788	611096	100	-	0	ID=Rr036799.t1.mrna1.cds1;Name=Rr036799.t1;Parent=Rr036799.t1.mrna1;Target=Rr036799.t1 649 341 .
L1SC0000018	rubus_genome	gene	79175	97358	.	-	.	ID=Rr036820.t1.path1;Name=Rr036820.t1
L1SC0000018	rubus_genome	mRNA	79175	97358	.	-	.	ID=Rr036820.t1.mrna1;Name=Rr036820.t1;Parent=Rr036820.t1.path1;coverage=100.0;identity=96.9;matches=1882;mismatches=22;indels=38;unknowns=0
L1SC0000018	rubus_genome	exon	97131	97358	82	-	.	ID=Rr036820.t1.mrna1.exon1;Name=Rr036820.t1;Parent=Rr036820.t1.mrna1;Target=Rr036820.t1 190 1 .
L1SC0000018	rubus_genome	exon	93903	94254	96	-	.	ID=Rr036820.t1.mrna1.exon2;Name=Rr036820.t1;Parent=Rr036820.t1.mrna1;Target=Rr036820.t1 542 191 .
L1SC0000018	rubus_genome	exon	79175	80536	99	-	.	ID=Rr036820.t1.mrna1.exon3;Name=Rr036820.t1;Parent=Rr036820.t1.mrna1;Target=Rr036820.t1 1904 543 .
L1SC0000018	rubus_genome	CDS	79176	79352	100	-	0	ID=Rr036820.t1.mrna1.cds1;Name=Rr036820.t1;Parent=Rr036820.t1.mrna1;Target=Rr036820.t1 1903 1727 .
SC0000061	rubus_genome	gene	237234	263764	.	+	.	ID=Rr036821.t1.path1;Name=Rr036821.t1
SC0000061	rubus_genome	mRNA	237234	263764	.	+	.	ID=Rr036821.t1.mrna1;Name=Rr036821.t1;Parent=Rr036821.t1.path1;coverage=100.0;identity=94.7;matches=503;mismatches=28;indels=0;unknowns=0
SC0000061	rubus_genome	exon	237234	237560	92	+	.	ID=Rr036821.t1.mrna1.exon1;Name=Rr036821.t1;Parent=Rr036821.t1.mrna1;Target=Rr036821.t1 1 327 +
SC0000061	rubus_genome	exon	258709	258898	98	+	.	ID=Rr036821.t1.mrna1.exon2;Name=Rr036821.t1;Parent=Rr036821.t1.mrna1;Target=Rr036821.t1 328 517 +
SC0000061	rubus_genome	exon	263751	263764	100	+	.	ID=Rr036821.t1.mrna1.exon3;Name=Rr036821.t1;Parent=Rr036821.t1.mrna1;Target=Rr036821.t1 518 531 +
SC0000061	rubus_genome	CDS	237236	237560	92	+	0	ID=Rr036821.t1.mrna1.cds1;Name=Rr036821.t1;Parent=Rr036821.t1.mrna1;Target=Rr036821.t1 3 327 +
SC0000061	rubus_genome	CDS	258709	258824	97	+	1	ID=Rr036821.t1.mrna1.cds2;Name=Rr036821.t1;Parent=Rr036821.t1.mrna1;Target=Rr036821.t1 328 443 +
L1SC0000017	rubus_genome	gene	55216	66068	.	+	.	ID=Rr036805.t1.path1;Name=Rr036805.t1
L1SC0000017	rubus_genome	mRNA	55216	66068	.	+	.	ID=Rr036805.t1.mrna1;Name=Rr036805.t1;Parent=Rr036805.t1.path1;coverage=100.0;identity=97.8;matches=721;mismatches=16;indels=0;unknowns=0
L1SC0000017	rubus_genome	exon	55216	55623	100	+	.	ID=Rr036805.t1.mrna1.exon1;Name=Rr036805.t1;Parent=Rr036805.t1.mrna1;Target=Rr036805.t1 408 1 .
L1SC0000017	rubus_genome	exon	65740	66068	95	+	.	ID=Rr036805.t1.mrna1.exon2;Name=Rr036805.t1;Parent=Rr036805.t1.mrna1;Target=Rr036805.t1 737 409 .
L1SC0000017	rubus_genome	CDS	55477	55623	100	+	0	ID=Rr036805.t1.mrna1.cds1;Name=Rr036805.t1;Parent=Rr036805.t1.mrna1;Target=Rr036805.t1 408 262 .
L1SC0000017	rubus_genome	CDS	65740	66042	96	+	0	ID=Rr036805.t1.mrna1.cds2;Name=Rr036805.t1;Parent=Rr036805.t1.mrna1;Target=Rr036805.t1 711 409 .
L3SC0000003	rubus_genome	gene	304857	316690	.	-	.	ID=Rr036793.t1.path1;Name=Rr036793.t1
L3SC0000003	rubus_genome	mRNA	304857	316690	.	-	.	ID=Rr036793.t1.mrna1;Name=Rr036793.t1;Parent=Rr036793.t1.path1;coverage=98.8;identity=99.1;matches=7837;mismatches=67;indels=3;unknowns=0
L3SC0000003	rubus_genome	exon	316599	316690	100	-	.	ID=Rr036793.t1.mrna1.exon1;Name=Rr036793.t1;Parent=Rr036793.t1.mrna1;Target=Rr036793.t1 97 188 +
L3SC0000003	rubus_genome	exon	316029	316078	100	-	.	ID=Rr036793.t1.mrna1.exon2;Name=Rr036793.t1;Parent=Rr036793.t1.mrna1;Target=Rr036793.t1 189 238 +
L3SC0000003	rubus_genome	exon	315667	315820	97	-	.	ID=Rr036793.t1.mrna1.exon3;Name=Rr036793.t1;Parent=Rr036793.t1.mrna1;Target=Rr036793.t1 239 392 +
L3SC0000003	rubus_genome	exon	315500	315548	100	-	.	ID=Rr036793.t1.mrna1.exon4;Name=Rr036793.t1;Parent=Rr036793.t1.mrna1;Target=Rr036793.t1 393 441 +
L3SC0000003	rubus_genome	exon	314754	314927	100	-	.	ID=Rr036793.t1.mrna1.exon5;Name=Rr036793.t1;Parent=Rr036793.t1.mrna1;Target=Rr036793.t1 442 615 +
L3SC0000003	rubus_genome	exon	314006	314207	99	-	.	ID=Rr036793.t1.mrna1.exon6;Name=Rr036793.t1;Parent=Rr036793.t1.mrna1;Target=Rr036793.t1 616 817 +
L3SC0000003	rubus_genome	exon	313655	313848	100	-	.	ID=Rr036793.t1.mrna1.exon7;Name=Rr036793.t1;Parent=Rr036793.t1.mrna1;Target=Rr036793.t1 818 1011 +
L3SC0000003	rubus_genome	exon	312170	313166	99	-	.	ID=Rr036793.t1.mrna1.exon8;Name=Rr036793.t1;Parent=Rr036793.t1.mrna1;Target=Rr036793.t1 1012 2008 +
L3SC0000003	rubus_genome	exon	310828	311807	99	-	.	ID=Rr036793.t1.mrna1.exon9;Name=Rr036793.t1;Parent=Rr036793.t1.mrna1;Target=Rr036793.t1 2009 2988 +
L3SC0000003	rubus_genome	exon	310467	310555	100	-	.	ID=Rr036793.t1.mrna1.exon10;Name=Rr036793.t1;Parent=Rr036793.t1.mrna1;Target=Rr036793.t1 2989 3077 +
L3SC0000003	rubus_genome	exon	309819	310178	99	-	.	ID=Rr036793.t1.mrna1.exon11;Name=Rr036793.t1;Parent=Rr036793.t1.mrna1;Target=Rr036793.t1 3078 3437 +
L3SC0000003	rubus_genome	exon	308466	309705	99	-	.	ID=Rr036793.t1.mrna1.exon12;Name=Rr036793.t1;Parent=Rr036793.t1.mrna1;Target=Rr036793.t1 3438 4677 +
L3SC0000003	rubus_genome	exon	308011	308276	99	-	.	ID=Rr036793.t1.mrna1.exon13;Name=Rr036793.t1;Parent=Rr036793.t1.mrna1;Target=Rr036793.t1 4678 4943 +
L3SC0000003	rubus_genome	exon	304857	307915	98	-	.	ID=Rr036793.t1.mrna1.exon14;Name=Rr036793.t1;Parent=Rr036793.t1.mrna1;Target=Rr036793.t1 4944 8001 +
L3SC0000003	rubus_genome	CDS	315667	315750	98	-	0	ID=Rr036793.t1.mrna1.cds1;Name=Rr036793.t1;Parent=Rr036793.t1.mrna1;Target=Rr036793.t1 309 392 +
L3SC0000003	rubus_genome	CDS	315500	315548	100	-	0	ID=Rr036793.t1.mrna1.cds2;Name=Rr036793.t1;Parent=Rr036793.t1.mrna1;Target=Rr036793.t1 393 441 +
L3SC0000003	rubus_genome	CDS	314754	314927	100	-	1	ID=Rr036793.t1.mrna1.cds3;Name=Rr036793.t1;Parent=Rr036793.t1.mrna1;Target=Rr036793.t1 442 615 +
L3SC0000003	rubus_genome	CDS	314006	314207	99	-	1	ID=Rr036793.t1.mrna1.cds4;Name=Rr036793.t1;Parent=Rr036793.t1.mrna1;Target=Rr036793.t1 616 817 +
L3SC0000003	rubus_genome	CDS	313655	313848	100	-	2	ID=Rr036793.t1.mrna1.cds5;Name=Rr036793.t1;Parent=Rr036793.t1.mrna1;Target=Rr036793.t1 818 1011 +
L3SC0000003	rubus_genome	CDS	312170	313166	99	-	1	ID=Rr036793.t1.mrna1.cds6;Name=Rr036793.t1;Parent=Rr036793.t1.mrna1;Target=Rr036793.t1 1012 2008 +
L3SC0000003	rubus_genome	CDS	310828	311807	99	-	2	ID=Rr036793.t1.mrna1.cds7;Name=Rr036793.t1;Parent=Rr036793.t1.mrna1;Target=Rr036793.t1 2009 2988 +
L3SC0000003	rubus_genome	CDS	310467	310555	100	-	1	ID=Rr036793.t1.mrna1.cds8;Name=Rr036793.t1;Parent=Rr036793.t1.mrna1;Target=Rr036793.t1 2989 3077 +
L3SC0000003	rubus_genome	CDS	309819	310178	99	-	0	ID=Rr036793.t1.mrna1.cds9;Name=Rr036793.t1;Parent=Rr036793.t1.mrna1;Target=Rr036793.t1 3078 3437 +
L3SC0000003	rubus_genome	CDS	308466	309705	99	-	0	ID=Rr036793.t1.mrna1.cds10;Name=Rr036793.t1;Parent=Rr036793.t1.mrna1;Target=Rr036793.t1 3438 4677 +
L3SC0000003	rubus_genome	CDS	308011	308276	99	-	1	ID=Rr036793.t1.mrna1.cds11;Name=Rr036793.t1;Parent=Rr036793.t1.mrna1;Target=Rr036793.t1 4678 4943 +
L3SC0000003	rubus_genome	CDS	305300	307915	98	-	0	ID=Rr036793.t1.mrna1.cds12;Name=Rr036793.t1;Parent=Rr036793.t1.mrna1;Target=Rr036793.t1 4944 7559 +
L2SC0000006	rubus_genome	gene	2251748	2254328	.	-	.	ID=Rr036789.t1.path1;Name=Rr036789.t1
L2SC0000006	rubus_genome	mRNA	2251748	2254328	.	-	.	ID=Rr036789.t1.mrna1;Name=Rr036789.t1;Parent=Rr036789.t1.path1;coverage=100.0;identity=99.7;matches=2147;mismatches=3;indels=3;unknowns=0
L2SC0000006	rubus_genome	exon	2252661	2254328	99	-	.	ID=Rr036789.t1.mrna1.exon1;Name=Rr036789.t1;Parent=Rr036789.t1.mrna1;Target=Rr036789.t1 485 2153 -
L2SC0000006	rubus_genome	exon	2252332	2252563	100	-	.	ID=Rr036789.t1.mrna1.exon2;Name=Rr036789.t1;Parent=Rr036789.t1.mrna1;Target=Rr036789.t1 253 484 -
L2SC0000006	rubus_genome	exon	2252077	2252227	100	-	.	ID=Rr036789.t1.mrna1.exon3;Name=Rr036789.t1;Parent=Rr036789.t1.mrna1;Target=Rr036789.t1 102 252 -
L2SC0000006	rubus_genome	exon	2251748	2251847	100	-	.	ID=Rr036789.t1.mrna1.exon4;Name=Rr036789.t1;Parent=Rr036789.t1.mrna1;Target=Rr036789.t1 2 101 -
L2SC0000006	rubus_genome	CDS	2252077	2252202	100	-	0	ID=Rr036789.t1.mrna1.cds1;Name=Rr036789.t1;Parent=Rr036789.t1.mrna1;Target=Rr036789.t1 102 227 .
L2SC0000006	rubus_genome	CDS	2251749	2251847	100	-	0	ID=Rr036789.t1.mrna1.cds2;Name=Rr036789.t1;Parent=Rr036789.t1.mrna1;Target=Rr036789.t1 3 101 .
XPSC0002039	rubus_genome	gene	312617	312982	.	-	.	ID=Rr036812.t1.path1;Name=Rr036812.t1
XPSC0002039	rubus_genome	mRNA	312617	312982	.	-	.	ID=Rr036812.t1.mrna1;Name=Rr036812.t1;Parent=Rr036812.t1.path1;coverage=100.0;identity=96.7;matches=354;mismatches=12;indels=0;unknowns=0
XPSC0002039	rubus_genome	exon	312617	312982	96	-	.	ID=Rr036812.t1.mrna1.exon1;Name=Rr036812.t1;Parent=Rr036812.t1.mrna1;Target=Rr036812.t1 366 1 .
XPSC0002039	rubus_genome	CDS	312713	312982	95	-	0	ID=Rr036812.t1.mrna1.cds1;Name=Rr036812.t1;Parent=Rr036812.t1.mrna1;Target=Rr036812.t1 270 1 .
L5SC0000000	rubus_genome	gene	652190	652819	.	+	.	ID=Rr036813.t1.path1;Name=Rr036813.t1
L5SC0000000	rubus_genome	mRNA	652190	652819	.	+	.	ID=Rr036813.t1.mrna1;Name=Rr036813.t1;Parent=Rr036813.t1.path1;coverage=100.0;identity=98.4;matches=620;mismatches=10;indels=0;unknowns=0
L5SC0000000	rubus_genome	exon	652190	652819	98	+	.	ID=Rr036813.t1.mrna1.exon1;Name=Rr036813.t1;Parent=Rr036813.t1.mrna1;Target=Rr036813.t1 630 1 .
L5SC0000000	rubus_genome	CDS	652427	652657	97	+	0	ID=Rr036813.t1.mrna1.cds1;Name=Rr036813.t1;Parent=Rr036813.t1.mrna1;Target=Rr036813.t1 468 238 .
L1SC0000019	rubus_genome	gene	45935	46422	.	+	.	ID=Rr036801.t1.path1;Name=Rr036801.t1
L1SC0000019	rubus_genome	mRNA	45935	46422	.	+	.	ID=Rr036801.t1.mrna1;Name=Rr036801.t1;Parent=Rr036801.t1.path1;coverage=100.0;identity=98.0;matches=478;mismatches=10;indels=0;unknowns=0
L1SC0000019	rubus_genome	exon	45935	46422	97	+	.	ID=Rr036801.t1.mrna1.exon1;Name=Rr036801.t1;Parent=Rr036801.t1.mrna1;Target=Rr036801.t1 488 1 .
L1SC0000019	rubus_genome	CDS	45937	46422	97	+	0	ID=Rr036801.t1.mrna1.cds1;Name=Rr036801.t1;Parent=Rr036801.t1.mrna1;Target=Rr036801.t1 488 3 .
L1SC0000019	rubus_genome	gene	47708	65491	.	+	.	ID=Rr036802.t1.path1;Name=Rr036802.t1
L1SC0000019	rubus_genome	mRNA	47708	65491	.	+	.	ID=Rr036802.t1.mrna1;Name=Rr036802.t1;Parent=Rr036802.t1.path1;coverage=99.8;identity=99.8;matches=1617;mismatches=3;indels=0;unknowns=0
L1SC0000019	rubus_genome	exon	47708	47833	100	+	.	ID=Rr036802.t1.mrna1.exon1;Name=Rr036802.t1;Parent=Rr036802.t1.mrna1;Target=Rr036802.t1 1 126 +
L1SC0000019	rubus_genome	exon	47928	48014	98	+	.	ID=Rr036802.t1.mrna1.exon2;Name=Rr036802.t1;Parent=Rr036802.t1.mrna1;Target=Rr036802.t1 127 213 +
L1SC0000019	rubus_genome	exon	48137	48757	99	+	.	ID=Rr036802.t1.mrna1.exon3;Name=Rr036802.t1;Parent=Rr036802.t1.mrna1;Target=Rr036802.t1 214 834 +
L1SC0000019	rubus_genome	exon	48850	49014	100	+	.	ID=Rr036802.t1.mrna1.exon4;Name=Rr036802.t1;Parent=Rr036802.t1.mrna1;Target=Rr036802.t1 835 999 +
L1SC0000019	rubus_genome	exon	49098	49127	100	+	.	ID=Rr036802.t1.mrna1.exon5;Name=Rr036802.t1;Parent=Rr036802.t1.mrna1;Target=Rr036802.t1 1000 1029 +
L1SC0000019	rubus_genome	exon	57601	57698	100	+	.	ID=Rr036802.t1.mrna1.exon6;Name=Rr036802.t1;Parent=Rr036802.t1.mrna1;Target=Rr036802.t1 1030 1127 +
L1SC0000019	rubus_genome	exon	64892	65058	100	+	.	ID=Rr036802.t1.mrna1.exon7;Name=Rr036802.t1;Parent=Rr036802.t1.mrna1;Target=Rr036802.t1 1128 1294 +
L1SC0000019	rubus_genome	exon	65166	65491	100	+	.	ID=Rr036802.t1.mrna1.exon8;Name=Rr036802.t1;Parent=Rr036802.t1.mrna1;Target=Rr036802.t1 1295 1620 +
L1SC0000019	rubus_genome	CDS	47708	47833	100	+	0	ID=Rr036802.t1.mrna1.cds1;Name=Rr036802.t1;Parent=Rr036802.t1.mrna1;Target=Rr036802.t1 1 126 +
L1SC0000019	rubus_genome	CDS	47928	48014	98	+	0	ID=Rr036802.t1.mrna1.cds2;Name=Rr036802.t1;Parent=Rr036802.t1.mrna1;Target=Rr036802.t1 127 213 +
L1SC0000019	rubus_genome	CDS	48137	48757	99	+	0	ID=Rr036802.t1.mrna1.cds3;Name=Rr036802.t1;Parent=Rr036802.t1.mrna1;Target=Rr036802.t1 214 834 +
L1SC0000019	rubus_genome	CDS	48850	49014	100	+	0	ID=Rr036802.t1.mrna1.cds4;Name=Rr036802.t1;Parent=Rr036802.t1.mrna1;Target=Rr036802.t1 835 999 +
L1SC0000019	rubus_genome	CDS	49098	49127	100	+	0	ID=Rr036802.t1.mrna1.cds5;Name=Rr036802.t1;Parent=Rr036802.t1.mrna1;Target=Rr036802.t1 1000 1029 +
L1SC0000019	rubus_genome	CDS	57601	57698	100	+	0	ID=Rr036802.t1.mrna1.cds6;Name=Rr036802.t1;Parent=Rr036802.t1.mrna1;Target=Rr036802.t1 1030 1127 +
L1SC0000019	rubus_genome	CDS	64892	65058	100	+	2	ID=Rr036802.t1.mrna1.cds7;Name=Rr036802.t1;Parent=Rr036802.t1.mrna1;Target=Rr036802.t1 1128 1294 +
L1SC0000019	rubus_genome	CDS	65166	65461	100	+	1	ID=Rr036802.t1.mrna1.cds8;Name=Rr036802.t1;Parent=Rr036802.t1.mrna1;Target=Rr036802.t1 1295 1590 +
SC0000084	rubus_genome	gene	470944	478536	.	-	.	ID=Rr036795.t1.path1;Name=Rr036795.t1
SC0000084	rubus_genome	mRNA	470944	478536	.	-	.	ID=Rr036795.t1.mrna1;Name=Rr036795.t1;Parent=Rr036795.t1.path1;coverage=100.0;identity=98.8;matches=423;mismatches=5;indels=0;unknowns=0
SC0000084	rubus_genome	exon	478174	478536	99	-	.	ID=Rr036795.t1.mrna1.exon1;Name=Rr036795.t1;Parent=Rr036795.t1.mrna1;Target=Rr036795.t1 1 363 +
SC0000084	rubus_genome	exon	470944	471008	93	-	.	ID=Rr036795.t1.mrna1.exon2;Name=Rr036795.t1;Parent=Rr036795.t1.mrna1;Target=Rr036795.t1 364 428 +
SC0000084	rubus_genome	CDS	478174	478536	99	-	0	ID=Rr036795.t1.mrna1.cds1;Name=Rr036795.t1;Parent=Rr036795.t1.mrna1;Target=Rr036795.t1 1 363 +
SC0000084	rubus_genome	CDS	470946	471008	93	-	0	ID=Rr036795.t1.mrna1.cds2;Name=Rr036795.t1;Parent=Rr036795.t1.mrna1;Target=Rr036795.t1 364 426 +
L1SC0000010	rubus_genome	gene	177961	178768	.	+	.	ID=Rr034386.t1.path1;Name=Rr034386.t1
L1SC0000010	rubus_genome	mRNA	177961	178768	.	+	.	ID=Rr034386.t1.mrna1;Name=Rr034386.t1;Parent=Rr034386.t1.path1;coverage=100.0;identity=99.0;matches=800;mismatches=4;indels=4;unknowns=0
L1SC0000010	rubus_genome	exon	177961	178768	99	+	.	ID=Rr034386.t1.mrna1.exon1;Name=Rr034386.t1;Parent=Rr034386.t1.mrna1;Target=Rr034386.t1 804 1 .
L1SC0000010	rubus_genome	CDS	178353	178766	99	+	0	ID=Rr034386.t1.mrna1.cds1;Name=Rr034386.t1;Parent=Rr034386.t1.mrna1;Target=Rr034386.t1 802 389 .
L2XFSC0000000	rubus_genome	gene	973957	978644	.	-	.	ID=Rr034396.t1.path1;Name=Rr034396.t1
L2XFSC0000000	rubus_genome	mRNA	973957	978644	.	-	.	ID=Rr034396.t1.mrna1;Name=Rr034396.t1;Parent=Rr034396.t1.path1;coverage=96.6;identity=99.0;matches=1862;mismatches=12;indels=6;unknowns=0
L2XFSC0000000	rubus_genome	exon	978433	978644	100	-	.	ID=Rr034396.t1.mrna1.exon1;Name=Rr034396.t1;Parent=Rr034396.t1.mrna1;Target=Rr034396.t1 1 212 +
L2XFSC0000000	rubus_genome	exon	978194	978358	100	-	.	ID=Rr034396.t1.mrna1.exon2;Name=Rr034396.t1;Parent=Rr034396.t1.mrna1;Target=Rr034396.t1 213 377 +
L2XFSC0000000	rubus_genome	exon	977687	977824	99	-	.	ID=Rr034396.t1.mrna1.exon3;Name=Rr034396.t1;Parent=Rr034396.t1.mrna1;Target=Rr034396.t1 378 515 +
L2XFSC0000000	rubus_genome	exon	977375	977500	100	-	.	ID=Rr034396.t1.mrna1.exon4;Name=Rr034396.t1;Parent=Rr034396.t1.mrna1;Target=Rr034396.t1 516 641 +
L2XFSC0000000	rubus_genome	exon	977060	977188	100	-	.	ID=Rr034396.t1.mrna1.exon5;Name=Rr034396.t1;Parent=Rr034396.t1.mrna1;Target=Rr034396.t1 642 770 +
L2XFSC0000000	rubus_genome	exon	976279	976368	97	-	.	ID=Rr034396.t1.mrna1.exon6;Name=Rr034396.t1;Parent=Rr034396.t1.mrna1;Target=Rr034396.t1 771 860 +
L2XFSC0000000	rubus_genome	exon	976020	976170	99	-	.	ID=Rr034396.t1.mrna1.exon7;Name=Rr034396.t1;Parent=Rr034396.t1.mrna1;Target=Rr034396.t1 861 1011 +
L2XFSC0000000	rubus_genome	exon	975487	975596	98	-	.	ID=Rr034396.t1.mrna1.exon8;Name=Rr034396.t1;Parent=Rr034396.t1.mrna1;Target=Rr034396.t1 1012 1121 +
L2XFSC0000000	rubus_genome	exon	975034	975105	98	-	.	ID=Rr034396.t1.mrna1.exon9;Name=Rr034396.t1;Parent=Rr034396.t1.mrna1;Target=Rr034396.t1 1122 1193 +
L2XFSC0000000	rubus_genome	exon	974828	974933	100	-	.	ID=Rr034396.t1.mrna1.exon10;Name=Rr034396.t1;Parent=Rr034396.t1.mrna1;Target=Rr034396.t1 1194 1299 +
L2XFSC0000000	rubus_genome	exon	974527	974724	99	-	.	ID=Rr034396.t1.mrna1.exon11;Name=Rr034396.t1;Parent=Rr034396.t1.mrna1;Target=Rr034396.t1 1300 1497 +
L2XFSC0000000	rubus_genome	exon	974395	974437	100	-	.	ID=Rr034396.t1.mrna1.exon12;Name=Rr034396.t1;Parent=Rr034396.t1.mrna1;Target=Rr034396.t1 1498 1540 +
L2XFSC0000000	rubus_genome	exon	973957	974296	97	-	.	ID=Rr034396.t1.mrna1.exon13;Name=Rr034396.t1;Parent=Rr034396.t1.mrna1;Target=Rr034396.t1 1541 1874 +
L2XFSC0000000	rubus_genome	CDS	978433	978489	100	-	0	ID=Rr034396.t1.mrna1.cds1;Name=Rr034396.t1;Parent=Rr034396.t1.mrna1;Target=Rr034396.t1 156 212 +
L2XFSC0000000	rubus_genome	CDS	978194	978358	100	-	0	ID=Rr034396.t1.mrna1.cds2;Name=Rr034396.t1;Parent=Rr034396.t1.mrna1;Target=Rr034396.t1 213 377 +
L2XFSC0000000	rubus_genome	CDS	977687	977824	99	-	0	ID=Rr034396.t1.mrna1.cds3;Name=Rr034396.t1;Parent=Rr034396.t1.mrna1;Target=Rr034396.t1 378 515 +
L2XFSC0000000	rubus_genome	CDS	977375	977500	100	-	0	ID=Rr034396.t1.mrna1.cds4;Name=Rr034396.t1;Parent=Rr034396.t1.mrna1;Target=Rr034396.t1 516 641 +
L2XFSC0000000	rubus_genome	CDS	977060	977188	100	-	0	ID=Rr034396.t1.mrna1.cds5;Name=Rr034396.t1;Parent=Rr034396.t1.mrna1;Target=Rr034396.t1 642 770 +
L2XFSC0000000	rubus_genome	CDS	976279	976368	97	-	0	ID=Rr034396.t1.mrna1.cds6;Name=Rr034396.t1;Parent=Rr034396.t1.mrna1;Target=Rr034396.t1 771 860 +
L2XFSC0000000	rubus_genome	CDS	976020	976170	99	-	0	ID=Rr034396.t1.mrna1.cds7;Name=Rr034396.t1;Parent=Rr034396.t1.mrna1;Target=Rr034396.t1 861 1011 +
L2XFSC0000000	rubus_genome	CDS	975487	975596	98	-	1	ID=Rr034396.t1.mrna1.cds8;Name=Rr034396.t1;Parent=Rr034396.t1.mrna1;Target=Rr034396.t1 1012 1121 +
L2XFSC0000000	rubus_genome	CDS	975034	975105	98	-	0	ID=Rr034396.t1.mrna1.cds9;Name=Rr034396.t1;Parent=Rr034396.t1.mrna1;Target=Rr034396.t1 1122 1193 +
L2XFSC0000000	rubus_genome	CDS	974828	974933	100	-	0	ID=Rr034396.t1.mrna1.cds10;Name=Rr034396.t1;Parent=Rr034396.t1.mrna1;Target=Rr034396.t1 1194 1299 +
L2XFSC0000000	rubus_genome	CDS	974527	974724	99	-	1	ID=Rr034396.t1.mrna1.cds11;Name=Rr034396.t1;Parent=Rr034396.t1.mrna1;Target=Rr034396.t1 1300 1497 +
L2XFSC0000000	rubus_genome	CDS	974395	974437	100	-	1	ID=Rr034396.t1.mrna1.cds12;Name=Rr034396.t1;Parent=Rr034396.t1.mrna1;Target=Rr034396.t1 1498 1540 +
L2XFSC0000000	rubus_genome	CDS	974218	974296	100	-	2	ID=Rr034396.t1.mrna1.cds13;Name=Rr034396.t1;Parent=Rr034396.t1.mrna1;Target=Rr034396.t1 1541 1619 +
L1SC0000018	rubus_genome	gene	530065	532538	.	+	.	ID=Rr034364.t1.path1;Name=Rr034364.t1
L1SC0000018	rubus_genome	mRNA	530065	532538	.	+	.	ID=Rr034364.t1.mrna1;Name=Rr034364.t1;Parent=Rr034364.t1.path1;coverage=100.0;identity=100.0;matches=2218;mismatches=0;indels=0;unknowns=0
L1SC0000018	rubus_genome	exon	530065	530623	100	+	.	ID=Rr034364.t1.mrna1.exon1;Name=Rr034364.t1;Parent=Rr034364.t1.mrna1;Target=Rr034364.t1 1 559 +
L1SC0000018	rubus_genome	exon	530732	532163	100	+	.	ID=Rr034364.t1.mrna1.exon2;Name=Rr034364.t1;Parent=Rr034364.t1.mrna1;Target=Rr034364.t1 560 1991 +
L1SC0000018	rubus_genome	exon	532312	532538	100	+	.	ID=Rr034364.t1.mrna1.exon3;Name=Rr034364.t1;Parent=Rr034364.t1.mrna1;Target=Rr034364.t1 1992 2218 +
L1SC0000018	rubus_genome	CDS	530130	530623	100	+	0	ID=Rr034364.t1.mrna1.cds1;Name=Rr034364.t1;Parent=Rr034364.t1.mrna1;Target=Rr034364.t1 66 559 +
L1SC0000018	rubus_genome	CDS	530732	532163	100	+	2	ID=Rr034364.t1.mrna1.cds2;Name=Rr034364.t1;Parent=Rr034364.t1.mrna1;Target=Rr034364.t1 560 1991 +
L1SC0000018	rubus_genome	CDS	532312	532413	100	+	0	ID=Rr034364.t1.mrna1.cds3;Name=Rr034364.t1;Parent=Rr034364.t1.mrna1;Target=Rr034364.t1 1992 2093 +
XPSC0002019	rubus_genome	gene	76770	81634	.	-	.	ID=Rr034365.t1.path1;Name=Rr034365.t1
XPSC0002019	rubus_genome	mRNA	76770	81634	.	-	.	ID=Rr034365.t1.mrna1;Name=Rr034365.t1;Parent=Rr034365.t1.path1;coverage=100.0;identity=99.8;matches=1251;mismatches=3;indels=0;unknowns=0
XPSC0002019	rubus_genome	exon	81187	81634	100	-	.	ID=Rr034365.t1.mrna1.exon1;Name=Rr034365.t1;Parent=Rr034365.t1.mrna1;Target=Rr034365.t1 1 448 +
XPSC0002019	rubus_genome	exon	77551	77658	100	-	.	ID=Rr034365.t1.mrna1.exon2;Name=Rr034365.t1;Parent=Rr034365.t1.mrna1;Target=Rr034365.t1 449 556 +
XPSC0002019	rubus_genome	exon	76770	77467	99	-	.	ID=Rr034365.t1.mrna1.exon3;Name=Rr034365.t1;Parent=Rr034365.t1.mrna1;Target=Rr034365.t1 557 1254 +
XPSC0002019	rubus_genome	CDS	81187	81498	100	-	0	ID=Rr034365.t1.mrna1.cds1;Name=Rr034365.t1;Parent=Rr034365.t1.mrna1;Target=Rr034365.t1 137 448 +
XPSC0002019	rubus_genome	CDS	77551	77658	100	-	0	ID=Rr034365.t1.mrna1.cds2;Name=Rr034365.t1;Parent=Rr034365.t1.mrna1;Target=Rr034365.t1 449 556 +
XPSC0002019	rubus_genome	CDS	77156	77467	100	-	0	ID=Rr034365.t1.mrna1.cds3;Name=Rr034365.t1;Parent=Rr034365.t1.mrna1;Target=Rr034365.t1 557 868 +
XFSC0000048	rubus_genome	gene	217598	222360	.	+	.	ID=Rr034366.t1.path1;Name=Rr034366.t1
XFSC0000048	rubus_genome	mRNA	217598	222360	.	+	.	ID=Rr034366.t1.mrna1;Name=Rr034366.t1;Parent=Rr034366.t1.path1;coverage=100.0;identity=98.1;matches=1260;mismatches=19;indels=6;unknowns=0
XFSC0000048	rubus_genome	exon	217598	217882	95	+	.	ID=Rr034366.t1.mrna1.exon1;Name=Rr034366.t1;Parent=Rr034366.t1.mrna1;Target=Rr034366.t1 1 279 +
XFSC0000048	rubus_genome	exon	218909	219101	99	+	.	ID=Rr034366.t1.mrna1.exon2;Name=Rr034366.t1;Parent=Rr034366.t1.mrna1;Target=Rr034366.t1 280 472 +
XFSC0000048	rubus_genome	exon	219204	219289	98	+	.	ID=Rr034366.t1.mrna1.exon3;Name=Rr034366.t1;Parent=Rr034366.t1.mrna1;Target=Rr034366.t1 473 558 +
XFSC0000048	rubus_genome	exon	219627	219711	97	+	.	ID=Rr034366.t1.mrna1.exon4;Name=Rr034366.t1;Parent=Rr034366.t1.mrna1;Target=Rr034366.t1 559 643 +
XFSC0000048	rubus_genome	exon	220087	220165	100	+	.	ID=Rr034366.t1.mrna1.exon5;Name=Rr034366.t1;Parent=Rr034366.t1.mrna1;Target=Rr034366.t1 644 722 +
XFSC0000048	rubus_genome	exon	220347	220477	96	+	.	ID=Rr034366.t1.mrna1.exon6;Name=Rr034366.t1;Parent=Rr034366.t1.mrna1;Target=Rr034366.t1 723 853 +
XFSC0000048	rubus_genome	exon	220625	220711	96	+	.	ID=Rr034366.t1.mrna1.exon7;Name=Rr034366.t1;Parent=Rr034366.t1.mrna1;Target=Rr034366.t1 854 940 +
XFSC0000048	rubus_genome	exon	220878	220990	99	+	.	ID=Rr034366.t1.mrna1.exon8;Name=Rr034366.t1;Parent=Rr034366.t1.mrna1;Target=Rr034366.t1 941 1053 +
XFSC0000048	rubus_genome	exon	221739	221869	100	+	.	ID=Rr034366.t1.mrna1.exon9;Name=Rr034366.t1;Parent=Rr034366.t1.mrna1;Target=Rr034366.t1 1054 1184 +
XFSC0000048	rubus_genome	exon	222266	222360	100	+	.	ID=Rr034366.t1.mrna1.exon10;Name=Rr034366.t1;Parent=Rr034366.t1.mrna1;Target=Rr034366.t1 1185 1279 +
XFSC0000048	rubus_genome	CDS	217830	217882	100	+	0	ID=Rr034366.t1.mrna1.cds1;Name=Rr034366.t1;Parent=Rr034366.t1.mrna1;Target=Rr034366.t1 227 279 +
XFSC0000048	rubus_genome	CDS	218909	219101	99	+	2	ID=Rr034366.t1.mrna1.cds2;Name=Rr034366.t1;Parent=Rr034366.t1.mrna1;Target=Rr034366.t1 280 472 +
XFSC0000048	rubus_genome	CDS	219204	219289	98	+	0	ID=Rr034366.t1.mrna1.cds3;Name=Rr034366.t1;Parent=Rr034366.t1.mrna1;Target=Rr034366.t1 473 558 +
XFSC0000048	rubus_genome	CDS	219627	219711	97	+	2	ID=Rr034366.t1.mrna1.cds4;Name=Rr034366.t1;Parent=Rr034366.t1.mrna1;Target=Rr034366.t1 559 643 +
XFSC0000048	rubus_genome	CDS	220087	220165	100	+	0	ID=Rr034366.t1.mrna1.cds5;Name=Rr034366.t1;Parent=Rr034366.t1.mrna1;Target=Rr034366.t1 644 722 +
XFSC0000048	rubus_genome	CDS	220347	220477	96	+	1	ID=Rr034366.t1.mrna1.cds6;Name=Rr034366.t1;Parent=Rr034366.t1.mrna1;Target=Rr034366.t1 723 853 +
XFSC0000048	rubus_genome	CDS	220625	220711	96	+	0	ID=Rr034366.t1.mrna1.cds7;Name=Rr034366.t1;Parent=Rr034366.t1.mrna1;Target=Rr034366.t1 854 940 +
XFSC0000048	rubus_genome	CDS	220878	220990	99	+	0	ID=Rr034366.t1.mrna1.cds8;Name=Rr034366.t1;Parent=Rr034366.t1.mrna1;Target=Rr034366.t1 941 1053 +
XFSC0000048	rubus_genome	CDS	221739	221869	100	+	2	ID=Rr034366.t1.mrna1.cds9;Name=Rr034366.t1;Parent=Rr034366.t1.mrna1;Target=Rr034366.t1 1054 1184 +
XFSC0000048	rubus_genome	CDS	222266	222360	100	+	1	ID=Rr034366.t1.mrna1.cds10;Name=Rr034366.t1;Parent=Rr034366.t1.mrna1;Target=Rr034366.t1 1185 1279 +
SC0000078	rubus_genome	gene	726095	729150	.	+	.	ID=Rr034395.t1.path1;Name=Rr034395.t1
SC0000078	rubus_genome	mRNA	726095	729150	.	+	.	ID=Rr034395.t1.mrna1;Name=Rr034395.t1;Parent=Rr034395.t1.path1;coverage=100.0;identity=99.0;matches=1507;mismatches=13;indels=2;unknowns=0
SC0000078	rubus_genome	exon	726095	726204	100	+	.	ID=Rr034395.t1.mrna1.exon1;Name=Rr034395.t1;Parent=Rr034395.t1.mrna1;Target=Rr034395.t1 1412 1521 -
SC0000078	rubus_genome	exon	727517	727602	100	+	.	ID=Rr034395.t1.mrna1.exon2;Name=Rr034395.t1;Parent=Rr034395.t1.mrna1;Target=Rr034395.t1 1326 1411 -
SC0000078	rubus_genome	exon	727690	727735	100	+	.	ID=Rr034395.t1.mrna1.exon3;Name=Rr034395.t1;Parent=Rr034395.t1.mrna1;Target=Rr034395.t1 1280 1325 -
SC0000078	rubus_genome	exon	727872	729150	98	+	.	ID=Rr034395.t1.mrna1.exon4;Name=Rr034395.t1;Parent=Rr034395.t1.mrna1;Target=Rr034395.t1 1 1279 -
SC0000078	rubus_genome	CDS	726097	726204	100	+	0	ID=Rr034395.t1.mrna1.cds1;Name=Rr034395.t1;Parent=Rr034395.t1.mrna1;Target=Rr034395.t1 1412 1519 .
SC0000078	rubus_genome	CDS	727517	727602	100	+	0	ID=Rr034395.t1.mrna1.cds2;Name=Rr034395.t1;Parent=Rr034395.t1.mrna1;Target=Rr034395.t1 1326 1411 .
SC0000078	rubus_genome	CDS	727690	727735	100	+	2	ID=Rr034395.t1.mrna1.cds3;Name=Rr034395.t1;Parent=Rr034395.t1.mrna1;Target=Rr034395.t1 1280 1325 .
SC0000078	rubus_genome	CDS	727872	728165	99	+	0	ID=Rr034395.t1.mrna1.cds4;Name=Rr034395.t1;Parent=Rr034395.t1.mrna1;Target=Rr034395.t1 986 1279 .
L1SC0000089	rubus_genome	gene	168789	174459	.	+	.	ID=Rr034332.t1.path1;Name=Rr034332.t1
L1SC0000089	rubus_genome	mRNA	168789	174459	.	+	.	ID=Rr034332.t1.mrna1;Name=Rr034332.t1;Parent=Rr034332.t1.path1;coverage=100.0;identity=100.0;matches=4957;mismatches=0;indels=0;unknowns=0
L1SC0000089	rubus_genome	exon	168789	168891	100	+	.	ID=Rr034332.t1.mrna1.exon1;Name=Rr034332.t1;Parent=Rr034332.t1.mrna1;Target=Rr034332.t1 1 103 +
L1SC0000089	rubus_genome	exon	169090	172955	100	+	.	ID=Rr034332.t1.mrna1.exon2;Name=Rr034332.t1;Parent=Rr034332.t1.mrna1;Target=Rr034332.t1 104 3969 +
L1SC0000089	rubus_genome	exon	173472	174459	100	+	.	ID=Rr034332.t1.mrna1.exon3;Name=Rr034332.t1;Parent=Rr034332.t1.mrna1;Target=Rr034332.t1 3970 4957 +
L1SC0000089	rubus_genome	CDS	169101	172946	100	+	0	ID=Rr034332.t1.mrna1.cds1;Name=Rr034332.t1;Parent=Rr034332.t1.mrna1;Target=Rr034332.t1 115 3960 +
XPSC0002022	rubus_genome	gene	543987	546799	.	+	.	ID=Rr034412.t1.path1;Name=Rr034412.t1
XPSC0002022	rubus_genome	mRNA	543987	546799	.	+	.	ID=Rr034412.t1.mrna1;Name=Rr034412.t1;Parent=Rr034412.t1.path1;coverage=100.0;identity=99.7;matches=1763;mismatches=2;indels=3;unknowns=0
XPSC0002022	rubus_genome	exon	543987	544356	99	+	.	ID=Rr034412.t1.mrna1.exon1;Name=Rr034412.t1;Parent=Rr034412.t1.mrna1;Target=Rr034412.t1 1399 1768 -
XPSC0002022	rubus_genome	exon	544756	544797	100	+	.	ID=Rr034412.t1.mrna1.exon2;Name=Rr034412.t1;Parent=Rr034412.t1.mrna1;Target=Rr034412.t1 1357 1398 -
XPSC0002022	rubus_genome	exon	544927	545009	100	+	.	ID=Rr034412.t1.mrna1.exon3;Name=Rr034412.t1;Parent=Rr034412.t1.mrna1;Target=Rr034412.t1 1274 1356 -
XPSC0002022	rubus_genome	exon	545119	545222	99	+	.	ID=Rr034412.t1.mrna1.exon4;Name=Rr034412.t1;Parent=Rr034412.t1.mrna1;Target=Rr034412.t1 1170 1273 -
XPSC0002022	rubus_genome	exon	545324	545536	100	+	.	ID=Rr034412.t1.mrna1.exon5;Name=Rr034412.t1;Parent=Rr034412.t1.mrna1;Target=Rr034412.t1 957 1169 -
XPSC0002022	rubus_genome	exon	545766	545860	100	+	.	ID=Rr034412.t1.mrna1.exon6;Name=Rr034412.t1;Parent=Rr034412.t1.mrna1;Target=Rr034412.t1 862 956 -
XPSC0002022	rubus_genome	exon	545942	546799	99	+	.	ID=Rr034412.t1.mrna1.exon7;Name=Rr034412.t1;Parent=Rr034412.t1.mrna1;Target=Rr034412.t1 1 861 -
XPSC0002022	rubus_genome	CDS	544215	544356	100	+	0	ID=Rr034412.t1.mrna1.cds1;Name=Rr034412.t1;Parent=Rr034412.t1.mrna1;Target=Rr034412.t1 1399 1540 .
XPSC0002022	rubus_genome	CDS	544756	544797	100	+	1	ID=Rr034412.t1.mrna1.cds2;Name=Rr034412.t1;Parent=Rr034412.t1.mrna1;Target=Rr034412.t1 1357 1398 .
XPSC0002022	rubus_genome	CDS	544927	545009	100	+	1	ID=Rr034412.t1.mrna1.cds3;Name=Rr034412.t1;Parent=Rr034412.t1.mrna1;Target=Rr034412.t1 1274 1356 .
XPSC0002022	rubus_genome	CDS	545119	545222	99	+	0	ID=Rr034412.t1.mrna1.cds4;Name=Rr034412.t1;Parent=Rr034412.t1.mrna1;Target=Rr034412.t1 1170 1273 .
XPSC0002022	rubus_genome	CDS	545324	545536	100	+	2	ID=Rr034412.t1.mrna1.cds5;Name=Rr034412.t1;Parent=Rr034412.t1.mrna1;Target=Rr034412.t1 957 1169 .
XPSC0002022	rubus_genome	CDS	545766	545860	100	+	2	ID=Rr034412.t1.mrna1.cds6;Name=Rr034412.t1;Parent=Rr034412.t1.mrna1;Target=Rr034412.t1 862 956 .
XPSC0002022	rubus_genome	CDS	545942	546195	100	+	1	ID=Rr034412.t1.mrna1.cds7;Name=Rr034412.t1;Parent=Rr034412.t1.mrna1;Target=Rr034412.t1 608 861 .
L2SC0000067	rubus_genome	gene	401703	402394	.	-	.	ID=Rr034413.t1.path1;Name=Rr034413.t1
L2SC0000067	rubus_genome	mRNA	401703	402394	.	-	.	ID=Rr034413.t1.mrna1;Name=Rr034413.t1;Parent=Rr034413.t1.path1;coverage=99.2;identity=99.5;matches=596;mismatches=3;indels=0;unknowns=0
L2SC0000067	rubus_genome	exon	402096	402394	99	-	.	ID=Rr034413.t1.mrna1.exon1;Name=Rr034413.t1;Parent=Rr034413.t1.mrna1;Target=Rr034413.t1 1 299 +
L2SC0000067	rubus_genome	exon	401703	402002	99	-	.	ID=Rr034413.t1.mrna1.exon2;Name=Rr034413.t1;Parent=Rr034413.t1.mrna1;Target=Rr034413.t1 300 599 +
L2SC0000067	rubus_genome	CDS	402096	402393	99	-	0	ID=Rr034413.t1.mrna1.cds1;Name=Rr034413.t1;Parent=Rr034413.t1.mrna1;Target=Rr034413.t1 2 299 +
L2SC0000067	rubus_genome	CDS	401911	402002	98	-	1	ID=Rr034413.t1.mrna1.cds2;Name=Rr034413.t1;Parent=Rr034413.t1.mrna1;Target=Rr034413.t1 300 391 +
SC0000055	rubus_genome	gene	748455	749583	.	-	.	ID=Rr034361.t1.path1;Name=Rr034361.t1
SC0000055	rubus_genome	mRNA	748455	749583	.	-	.	ID=Rr034361.t1.mrna1;Name=Rr034361.t1;Parent=Rr034361.t1.path1;coverage=100.0;identity=99.6;matches=1126;mismatches=3;indels=1;unknowns=0
SC0000055	rubus_genome	exon	748455	749583	99	-	.	ID=Rr034361.t1.mrna1.exon1;Name=Rr034361.t1;Parent=Rr034361.t1.mrna1;Target=Rr034361.t1 1130 1 .
SC0000055	rubus_genome	CDS	749227	749583	100	-	0	ID=Rr034361.t1.mrna1.cds1;Name=Rr034361.t1;Parent=Rr034361.t1.mrna1;Target=Rr034361.t1 357 1 .
SC0000058	rubus_genome	gene	148983	157961	.	+	.	ID=Rr034381.t1.path1;Name=Rr034381.t1
SC0000058	rubus_genome	mRNA	148983	157961	.	+	.	ID=Rr034381.t1.mrna1;Name=Rr034381.t1;Parent=Rr034381.t1.path1;coverage=16.2;identity=93.3;matches=443;mismatches=31;indels=1;unknowns=0
SC0000058	rubus_genome	exon	148983	148986	100	+	.	ID=Rr034381.t1.mrna1.exon1;Name=Rr034381.t1;Parent=Rr034381.t1.mrna1;Target=Rr034381.t1 2026 2029 +
SC0000058	rubus_genome	exon	149147	149150	75	+	.	ID=Rr034381.t1.mrna1.exon2;Name=Rr034381.t1;Parent=Rr034381.t1.mrna1;Target=Rr034381.t1 2030 2032 +
SC0000058	rubus_genome	exon	157378	157795	92	+	.	ID=Rr034381.t1.mrna1.exon3;Name=Rr034381.t1;Parent=Rr034381.t1.mrna1;Target=Rr034381.t1 2033 2450 +
SC0000058	rubus_genome	exon	157913	157961	97	+	.	ID=Rr034381.t1.mrna1.exon4;Name=Rr034381.t1;Parent=Rr034381.t1.mrna1;Target=Rr034381.t1 2463 2511 +
SC0000058	rubus_genome	CDS	157933	157961	100	+	0	ID=Rr034381.t1.mrna1.cds1;Name=Rr034381.t1;Parent=Rr034381.t1.mrna1;Target=Rr034381.t1 2483 2511 +
L1SC0000086	rubus_genome	gene	157595	163183	.	+	.	ID=Rr034381.t1.path2;Name=Rr034381.t1
L1SC0000086	rubus_genome	mRNA	157595	163183	.	+	.	ID=Rr034381.t1.mrna2;Name=Rr034381.t1;Parent=Rr034381.t1.path2;coverage=16.5;identity=97.6;matches=485;mismatches=12;indels=0;unknowns=0
L1SC0000086	rubus_genome	exon	157595	157908	98	+	.	ID=Rr034381.t1.mrna2.exon1;Name=Rr034381.t1;Parent=Rr034381.t1.mrna2;Target=Rr034381.t1 2695 3008 -
L1SC0000086	rubus_genome	exon	162902	162944	93	+	.	ID=Rr034381.t1.mrna2.exon2;Name=Rr034381.t1;Parent=Rr034381.t1.mrna2;Target=Rr034381.t1 2652 2694 -
L1SC0000086	rubus_genome	exon	163044	163183	97	+	.	ID=Rr034381.t1.mrna2.exon3;Name=Rr034381.t1;Parent=Rr034381.t1.mrna2;Target=Rr034381.t1 2512 2651 -
L1SC0000086	rubus_genome	CDS	163078	163183	97	+	2	ID=Rr034381.t1.mrna2.cds1;Name=Rr034381.t1;Parent=Rr034381.t1.mrna2;Target=Rr034381.t1 2512 2617 .
SC0000057	rubus_genome	gene	612930	616282	.	+	.	ID=Rr034383.t1.path1;Name=Rr034383.t1
SC0000057	rubus_genome	mRNA	612930	616282	.	+	.	ID=Rr034383.t1.mrna1;Name=Rr034383.t1;Parent=Rr034383.t1.path1;coverage=46.1;identity=99.9;matches=1485;mismatches=2;indels=0;unknowns=0
SC0000057	rubus_genome	exon	612930	613195	100	+	.	ID=Rr034383.t1.mrna1.exon1;Name=Rr034383.t1;Parent=Rr034383.t1.mrna1;Target=Rr034383.t1 2962 3227 -
SC0000057	rubus_genome	exon	613394	613507	100	+	.	ID=Rr034383.t1.mrna1.exon2;Name=Rr034383.t1;Parent=Rr034383.t1.mrna1;Target=Rr034383.t1 2848 2961 -
SC0000057	rubus_genome	exon	614125	614509	100	+	.	ID=Rr034383.t1.mrna1.exon3;Name=Rr034383.t1;Parent=Rr034383.t1.mrna1;Target=Rr034383.t1 2463 2847 -
SC0000057	rubus_genome	exon	614703	614877	100	+	.	ID=Rr034383.t1.mrna1.exon4;Name=Rr034383.t1;Parent=Rr034383.t1.mrna1;Target=Rr034383.t1 2288 2462 -
SC0000057	rubus_genome	exon	615563	615646	100	+	.	ID=Rr034383.t1.mrna1.exon5;Name=Rr034383.t1;Parent=Rr034383.t1.mrna1;Target=Rr034383.t1 2204 2287 -
SC0000057	rubus_genome	exon	615733	615974	100	+	.	ID=Rr034383.t1.mrna1.exon6;Name=Rr034383.t1;Parent=Rr034383.t1.mrna1;Target=Rr034383.t1 1962 2203 -
SC0000057	rubus_genome	exon	616062	616282	99	+	.	ID=Rr034383.t1.mrna1.exon7;Name=Rr034383.t1;Parent=Rr034383.t1.mrna1;Target=Rr034383.t1 1741 1961 -
SC0000057	rubus_genome	CDS	614286	614509	100	+	0	ID=Rr034383.t1.mrna1.cds1;Name=Rr034383.t1;Parent=Rr034383.t1.mrna1;Target=Rr034383.t1 2463 2686 .
SC0000057	rubus_genome	CDS	614703	614877	100	+	2	ID=Rr034383.t1.mrna1.cds2;Name=Rr034383.t1;Parent=Rr034383.t1.mrna1;Target=Rr034383.t1 2288 2462 .
SC0000057	rubus_genome	CDS	615563	615646	100	+	0	ID=Rr034383.t1.mrna1.cds3;Name=Rr034383.t1;Parent=Rr034383.t1.mrna1;Target=Rr034383.t1 2204 2287 .
SC0000057	rubus_genome	CDS	615733	615974	100	+	0	ID=Rr034383.t1.mrna1.cds4;Name=Rr034383.t1;Parent=Rr034383.t1.mrna1;Target=Rr034383.t1 1962 2203 .
SC0000057	rubus_genome	CDS	616062	616281	99	+	2	ID=Rr034383.t1.mrna1.cds5;Name=Rr034383.t1;Parent=Rr034383.t1.mrna1;Target=Rr034383.t1 1742 1961 .
L1SC0000002	rubus_genome	gene	342479	347464	.	+	.	ID=Rr034388.t1.path1;Name=Rr034388.t1
L1SC0000002	rubus_genome	mRNA	342479	347464	.	+	.	ID=Rr034388.t1.mrna1;Name=Rr034388.t1;Parent=Rr034388.t1.path1;coverage=100.0;identity=100.0;matches=3666;mismatches=0;indels=0;unknowns=0
L1SC0000002	rubus_genome	exon	342479	342669	100	+	.	ID=Rr034388.t1.mrna1.exon1;Name=Rr034388.t1;Parent=Rr034388.t1.mrna1;Target=Rr034388.t1 3476 3666 -
L1SC0000002	rubus_genome	exon	342796	345112	100	+	.	ID=Rr034388.t1.mrna1.exon2;Name=Rr034388.t1;Parent=Rr034388.t1.mrna1;Target=Rr034388.t1 1159 3475 -
L1SC0000002	rubus_genome	exon	345305	345387	100	+	.	ID=Rr034388.t1.mrna1.exon3;Name=Rr034388.t1;Parent=Rr034388.t1.mrna1;Target=Rr034388.t1 1076 1158 -
L1SC0000002	rubus_genome	exon	345522	345713	100	+	.	ID=Rr034388.t1.mrna1.exon4;Name=Rr034388.t1;Parent=Rr034388.t1.mrna1;Target=Rr034388.t1 884 1075 -
L1SC0000002	rubus_genome	exon	346582	347464	100	+	.	ID=Rr034388.t1.mrna1.exon5;Name=Rr034388.t1;Parent=Rr034388.t1.mrna1;Target=Rr034388.t1 1 883 -
L1SC0000002	rubus_genome	CDS	342480	342669	100	+	0	ID=Rr034388.t1.mrna1.cds1;Name=Rr034388.t1;Parent=Rr034388.t1.mrna1;Target=Rr034388.t1 3476 3665 .
L1SC0000002	rubus_genome	CDS	342796	343025	100	+	1	ID=Rr034388.t1.mrna1.cds2;Name=Rr034388.t1;Parent=Rr034388.t1.mrna1;Target=Rr034388.t1 3246 3475 .
SC0000156	rubus_genome	gene	312874	316014	.	+	.	ID=Rr034389.t1.path1;Name=Rr034389.t1
SC0000156	rubus_genome	mRNA	312874	316014	.	+	.	ID=Rr034389.t1.mrna1;Name=Rr034389.t1;Parent=Rr034389.t1.path1;coverage=99.1;identity=98.1;matches=2860;mismatches=8;indels=48;unknowns=0
SC0000156	rubus_genome	exon	312874	313231	100	+	.	ID=Rr034389.t1.mrna1.exon1;Name=Rr034389.t1;Parent=Rr034389.t1.mrna1;Target=Rr034389.t1 1 358 +
SC0000156	rubus_genome	exon	313330	315542	99	+	.	ID=Rr034389.t1.mrna1.exon2;Name=Rr034389.t1;Parent=Rr034389.t1.mrna1;Target=Rr034389.t1 359 2571 +
SC0000156	rubus_genome	exon	315670	316014	85	+	.	ID=Rr034389.t1.mrna1.exon3;Name=Rr034389.t1;Parent=Rr034389.t1.mrna1;Target=Rr034389.t1 2572 2868 +
SC0000156	rubus_genome	CDS	313042	313231	100	+	0	ID=Rr034389.t1.mrna1.cds1;Name=Rr034389.t1;Parent=Rr034389.t1.mrna1;Target=Rr034389.t1 169 358 +
SC0000156	rubus_genome	CDS	313330	315542	99	+	1	ID=Rr034389.t1.mrna1.cds2;Name=Rr034389.t1;Parent=Rr034389.t1.mrna1;Target=Rr034389.t1 359 2571 +
SC0000156	rubus_genome	CDS	315670	315747	100	+	0	ID=Rr034389.t1.mrna1.cds3;Name=Rr034389.t1;Parent=Rr034389.t1.mrna1;Target=Rr034389.t1 2572 2649 +
SC0000156	rubus_genome	gene	321523	322188	.	+	.	ID=Rr034390.t1.path1;Name=Rr034390.t1
SC0000156	rubus_genome	mRNA	321523	322188	.	+	.	ID=Rr034390.t1.mrna1;Name=Rr034390.t1;Parent=Rr034390.t1.path1;coverage=100.0;identity=100.0;matches=375;mismatches=0;indels=0;unknowns=0
SC0000156	rubus_genome	exon	321523	321689	100	+	.	ID=Rr034390.t1.mrna1.exon1;Name=Rr034390.t1;Parent=Rr034390.t1.mrna1;Target=Rr034390.t1 209 375 -
SC0000156	rubus_genome	exon	321782	321871	100	+	.	ID=Rr034390.t1.mrna1.exon2;Name=Rr034390.t1;Parent=Rr034390.t1.mrna1;Target=Rr034390.t1 119 208 -
SC0000156	rubus_genome	exon	321961	322050	100	+	.	ID=Rr034390.t1.mrna1.exon3;Name=Rr034390.t1;Parent=Rr034390.t1.mrna1;Target=Rr034390.t1 29 118 -
SC0000156	rubus_genome	exon	322161	322188	100	+	.	ID=Rr034390.t1.mrna1.exon4;Name=Rr034390.t1;Parent=Rr034390.t1.mrna1;Target=Rr034390.t1 1 28 -
SC0000156	rubus_genome	CDS	321525	321689	100	+	0	ID=Rr034390.t1.mrna1.cds1;Name=Rr034390.t1;Parent=Rr034390.t1.mrna1;Target=Rr034390.t1 209 373 .
SC0000156	rubus_genome	CDS	321782	321871	100	+	0	ID=Rr034390.t1.mrna1.cds2;Name=Rr034390.t1;Parent=Rr034390.t1.mrna1;Target=Rr034390.t1 119 208 .
SC0000156	rubus_genome	CDS	321961	322050	100	+	0	ID=Rr034390.t1.mrna1.cds3;Name=Rr034390.t1;Parent=Rr034390.t1.mrna1;Target=Rr034390.t1 29 118 .
SC0000156	rubus_genome	CDS	322161	322163	100	+	0	ID=Rr034390.t1.mrna1.cds4;Name=Rr034390.t1;Parent=Rr034390.t1.mrna1;Target=Rr034390.t1 26 28 .
SC0000030	rubus_genome	gene	356127	357082	.	-	.	ID=Rr034349.t1.path1;Name=Rr034349.t1
SC0000030	rubus_genome	mRNA	356127	357082	.	-	.	ID=Rr034349.t1.mrna1;Name=Rr034349.t1;Parent=Rr034349.t1.path1;coverage=100.0;identity=99.9;matches=955;mismatches=1;indels=0;unknowns=0
SC0000030	rubus_genome	exon	356127	357082	99	-	.	ID=Rr034349.t1.mrna1.exon1;Name=Rr034349.t1;Parent=Rr034349.t1.mrna1;Target=Rr034349.t1 956 1 .
SC0000030	rubus_genome	CDS	356465	356563	100	-	0	ID=Rr034349.t1.mrna1.cds1;Name=Rr034349.t1;Parent=Rr034349.t1.mrna1;Target=Rr034349.t1 618 520 .
SC0000024	rubus_genome	gene	1346995	1359604	.	-	.	ID=Rr034352.t1.path1;Name=Rr034352.t1
SC0000024	rubus_genome	mRNA	1346995	1359604	.	-	.	ID=Rr034352.t1.mrna1;Name=Rr034352.t1;Parent=Rr034352.t1.path1;coverage=100.0;identity=99.4;matches=1105;mismatches=6;indels=1;unknowns=0
SC0000024	rubus_genome	exon	1359460	1359604	100	-	.	ID=Rr034352.t1.mrna1.exon1;Name=Rr034352.t1;Parent=Rr034352.t1.mrna1;Target=Rr034352.t1 1 145 +
SC0000024	rubus_genome	exon	1347984	1348046	98	-	.	ID=Rr034352.t1.mrna1.exon2;Name=Rr034352.t1;Parent=Rr034352.t1.mrna1;Target=Rr034352.t1 146 208 +
SC0000024	rubus_genome	exon	1346995	1347897	99	-	.	ID=Rr034352.t1.mrna1.exon3;Name=Rr034352.t1;Parent=Rr034352.t1.mrna1;Target=Rr034352.t1 209 1112 +
SC0000024	rubus_genome	CDS	1347263	1347768	99	-	0	ID=Rr034352.t1.mrna1.cds1;Name=Rr034352.t1;Parent=Rr034352.t1.mrna1;Target=Rr034352.t1 338 844 +
L1SC0000023	rubus_genome	gene	20961	21379	.	+	.	ID=Rr034372.t1.path1;Name=Rr034372.t1
L1SC0000023	rubus_genome	mRNA	20961	21379	.	+	.	ID=Rr034372.t1.mrna1;Name=Rr034372.t1;Parent=Rr034372.t1.path1;coverage=18.7;identity=99.5;matches=417;mismatches=2;indels=0;unknowns=0
L1SC0000023	rubus_genome	exon	20961	21379	99	+	.	ID=Rr034372.t1.mrna1.exon1;Name=Rr034372.t1;Parent=Rr034372.t1.mrna1;Target=Rr034372.t1 419 1 .
SC0000183	rubus_genome	gene	147156	151222	.	+	.	ID=Rr034372.t1.path2;Name=Rr034372.t1
SC0000183	rubus_genome	mRNA	147156	151222	.	+	.	ID=Rr034372.t1.mrna2;Name=Rr034372.t1;Parent=Rr034372.t1.path2;coverage=81.3;identity=98.0;matches=1791;mismatches=36;indels=1;unknowns=0
SC0000183	rubus_genome	exon	147156	147158	100	+	.	ID=Rr034372.t1.mrna2.exon1;Name=Rr034372.t1;Parent=Rr034372.t1.mrna2;Target=Rr034372.t1 422 420 .
SC0000183	rubus_genome	exon	148597	148601	100	+	.	ID=Rr034372.t1.mrna2.exon2;Name=Rr034372.t1;Parent=Rr034372.t1.mrna2;Target=Rr034372.t1 427 423 .
SC0000183	rubus_genome	exon	149403	151222	97	+	.	ID=Rr034372.t1.mrna2.exon3;Name=Rr034372.t1;Parent=Rr034372.t1.mrna2;Target=Rr034372.t1 2246 428 .
SC0000183	rubus_genome	CDS	150302	150553	98	+	0	ID=Rr034372.t1.mrna2.cds1;Name=Rr034372.t1;Parent=Rr034372.t1.mrna2;Target=Rr034372.t1 1577 1326 .
XPSC0002068	rubus_genome	gene	225136	227224	.	+	.	ID=Rr034362.t1.path1;Name=Rr034362.t1
XPSC0002068	rubus_genome	mRNA	225136	227224	.	+	.	ID=Rr034362.t1.mrna1;Name=Rr034362.t1;Parent=Rr034362.t1.path1;coverage=100.0;identity=100.0;matches=1242;mismatches=0;indels=0;unknowns=0
XPSC0002068	rubus_genome	exon	225136	225415	100	+	.	ID=Rr034362.t1.mrna1.exon1;Name=Rr034362.t1;Parent=Rr034362.t1.mrna1;Target=Rr034362.t1 1 280 +
XPSC0002068	rubus_genome	exon	225523	225624	100	+	.	ID=Rr034362.t1.mrna1.exon2;Name=Rr034362.t1;Parent=Rr034362.t1.mrna1;Target=Rr034362.t1 281 382 +
XPSC0002068	rubus_genome	exon	225720	225890	100	+	.	ID=Rr034362.t1.mrna1.exon3;Name=Rr034362.t1;Parent=Rr034362.t1.mrna1;Target=Rr034362.t1 383 553 +
XPSC0002068	rubus_genome	exon	226086	226151	100	+	.	ID=Rr034362.t1.mrna1.exon4;Name=Rr034362.t1;Parent=Rr034362.t1.mrna1;Target=Rr034362.t1 554 619 +
XPSC0002068	rubus_genome	exon	226409	226474	100	+	.	ID=Rr034362.t1.mrna1.exon5;Name=Rr034362.t1;Parent=Rr034362.t1.mrna1;Target=Rr034362.t1 620 685 +
XPSC0002068	rubus_genome	exon	226668	227224	100	+	.	ID=Rr034362.t1.mrna1.exon6;Name=Rr034362.t1;Parent=Rr034362.t1.mrna1;Target=Rr034362.t1 686 1242 +
XPSC0002068	rubus_genome	CDS	225335	225415	100	+	0	ID=Rr034362.t1.mrna1.cds1;Name=Rr034362.t1;Parent=Rr034362.t1.mrna1;Target=Rr034362.t1 200 280 +
XPSC0002068	rubus_genome	CDS	225523	225624	100	+	0	ID=Rr034362.t1.mrna1.cds2;Name=Rr034362.t1;Parent=Rr034362.t1.mrna1;Target=Rr034362.t1 281 382 +
XPSC0002068	rubus_genome	CDS	225720	225890	100	+	0	ID=Rr034362.t1.mrna1.cds3;Name=Rr034362.t1;Parent=Rr034362.t1.mrna1;Target=Rr034362.t1 383 553 +
XPSC0002068	rubus_genome	CDS	226086	226151	100	+	0	ID=Rr034362.t1.mrna1.cds4;Name=Rr034362.t1;Parent=Rr034362.t1.mrna1;Target=Rr034362.t1 554 619 +
XPSC0002068	rubus_genome	CDS	226409	226474	100	+	0	ID=Rr034362.t1.mrna1.cds5;Name=Rr034362.t1;Parent=Rr034362.t1.mrna1;Target=Rr034362.t1 620 685 +
XPSC0002068	rubus_genome	CDS	226668	227003	100	+	0	ID=Rr034362.t1.mrna1.cds6;Name=Rr034362.t1;Parent=Rr034362.t1.mrna1;Target=Rr034362.t1 686 1021 +
SC0000043	rubus_genome	gene	597480	599688	.	-	.	ID=Rr034363.t1.path1;Name=Rr034363.t1
SC0000043	rubus_genome	mRNA	597480	599688	.	-	.	ID=Rr034363.t1.mrna1;Name=Rr034363.t1;Parent=Rr034363.t1.path1;coverage=100.0;identity=99.8;matches=1657;mismatches=2;indels=1;unknowns=0
SC0000043	rubus_genome	exon	599641	599688	100	-	.	ID=Rr034363.t1.mrna1.exon1;Name=Rr034363.t1;Parent=Rr034363.t1.mrna1;Target=Rr034363.t1 1613 1660 -
SC0000043	rubus_genome	exon	599429	599554	100	-	.	ID=Rr034363.t1.mrna1.exon2;Name=Rr034363.t1;Parent=Rr034363.t1.mrna1;Target=Rr034363.t1 1487 1612 -
SC0000043	rubus_genome	exon	599254	599343	100	-	.	ID=Rr034363.t1.mrna1.exon3;Name=Rr034363.t1;Parent=Rr034363.t1.mrna1;Target=Rr034363.t1 1397 1486 -
SC0000043	rubus_genome	exon	598914	599036	98	-	.	ID=Rr034363.t1.mrna1.exon4;Name=Rr034363.t1;Parent=Rr034363.t1.mrna1;Target=Rr034363.t1 1274 1396 -
SC0000043	rubus_genome	exon	597480	598751	99	-	.	ID=Rr034363.t1.mrna1.exon5;Name=Rr034363.t1;Parent=Rr034363.t1.mrna1;Target=Rr034363.t1 1 1273 -
SC0000043	rubus_genome	CDS	599641	599688	100	-	0	ID=Rr034363.t1.mrna1.cds1;Name=Rr034363.t1;Parent=Rr034363.t1.mrna1;Target=Rr034363.t1 1613 1660 .
SC0000043	rubus_genome	CDS	599429	599554	100	-	0	ID=Rr034363.t1.mrna1.cds2;Name=Rr034363.t1;Parent=Rr034363.t1.mrna1;Target=Rr034363.t1 1487 1612 .
SC0000043	rubus_genome	CDS	599254	599343	100	-	0	ID=Rr034363.t1.mrna1.cds3;Name=Rr034363.t1;Parent=Rr034363.t1.mrna1;Target=Rr034363.t1 1397 1486 .
SC0000043	rubus_genome	CDS	598914	599036	98	-	0	ID=Rr034363.t1.mrna1.cds4;Name=Rr034363.t1;Parent=Rr034363.t1.mrna1;Target=Rr034363.t1 1274 1396 .
SC0000043	rubus_genome	CDS	598500	598751	100	-	0	ID=Rr034363.t1.mrna1.cds5;Name=Rr034363.t1;Parent=Rr034363.t1.mrna1;Target=Rr034363.t1 1022 1273 .
XPSC0002105	rubus_genome	gene	82557	83405	.	-	.	ID=Rr034334.t1.path1;Name=Rr034334.t1
XPSC0002105	rubus_genome	mRNA	82557	83405	.	-	.	ID=Rr034334.t1.mrna1;Name=Rr034334.t1;Parent=Rr034334.t1.path1;coverage=29.6;identity=99.8;matches=847;mismatches=2;indels=0;unknowns=0
XPSC0002105	rubus_genome	exon	82557	83405	99	-	.	ID=Rr034334.t1.mrna1.exon1;Name=Rr034334.t1;Parent=Rr034334.t1.mrna1;Target=Rr034334.t1 2864 2016 .
XPSC0002105	rubus_genome	CDS	82670	82795	100	-	0	ID=Rr034334.t1.mrna1.cds1;Name=Rr034334.t1;Parent=Rr034334.t1.mrna1;Target=Rr034334.t1 2751 2626 .
XPSC0002058	rubus_genome	gene	132651	134786	.	+	.	ID=Rr034335.t1.path1;Name=Rr034335.t1
XPSC0002058	rubus_genome	mRNA	132651	134786	.	+	.	ID=Rr034335.t1.mrna1;Name=Rr034335.t1;Parent=Rr034335.t1.path1;coverage=99.3;identity=99.4;matches=1586;mismatches=6;indels=3;unknowns=0
XPSC0002058	rubus_genome	exon	132651	133139	99	+	.	ID=Rr034335.t1.mrna1.exon1;Name=Rr034335.t1;Parent=Rr034335.t1.mrna1;Target=Rr034335.t1 1 489 +
XPSC0002058	rubus_genome	exon	133484	133571	100	+	.	ID=Rr034335.t1.mrna1.exon2;Name=Rr034335.t1;Parent=Rr034335.t1.mrna1;Target=Rr034335.t1 490 577 +
XPSC0002058	rubus_genome	exon	133670	133785	100	+	.	ID=Rr034335.t1.mrna1.exon3;Name=Rr034335.t1;Parent=Rr034335.t1.mrna1;Target=Rr034335.t1 578 693 +
XPSC0002058	rubus_genome	exon	133886	134786	99	+	.	ID=Rr034335.t1.mrna1.exon4;Name=Rr034335.t1;Parent=Rr034335.t1.mrna1;Target=Rr034335.t1 694 1593 +
XPSC0002058	rubus_genome	CDS	133074	133139	100	+	0	ID=Rr034335.t1.mrna1.cds1;Name=Rr034335.t1;Parent=Rr034335.t1.mrna1;Target=Rr034335.t1 424 489 +
XPSC0002058	rubus_genome	CDS	133484	133571	100	+	0	ID=Rr034335.t1.mrna1.cds2;Name=Rr034335.t1;Parent=Rr034335.t1.mrna1;Target=Rr034335.t1 490 577 +
XPSC0002058	rubus_genome	CDS	133670	133785	100	+	1	ID=Rr034335.t1.mrna1.cds3;Name=Rr034335.t1;Parent=Rr034335.t1.mrna1;Target=Rr034335.t1 578 693 +
XPSC0002058	rubus_genome	CDS	133886	134194	98	+	0	ID=Rr034335.t1.mrna1.cds4;Name=Rr034335.t1;Parent=Rr034335.t1.mrna1;Target=Rr034335.t1 694 1002 +
XFSC0000018	rubus_genome	gene	352912	354945	.	-	.	ID=Rr034399.t1.path1;Name=Rr034399.t1
XFSC0000018	rubus_genome	mRNA	352912	354945	.	-	.	ID=Rr034399.t1.mrna1;Name=Rr034399.t1;Parent=Rr034399.t1.path1;coverage=100.0;identity=99.7;matches=946;mismatches=3;indels=0;unknowns=0
XFSC0000018	rubus_genome	exon	354791	354945	99	-	.	ID=Rr034399.t1.mrna1.exon1;Name=Rr034399.t1;Parent=Rr034399.t1.mrna1;Target=Rr034399.t1 795 949 -
XFSC0000018	rubus_genome	exon	354294	354485	99	-	.	ID=Rr034399.t1.mrna1.exon2;Name=Rr034399.t1;Parent=Rr034399.t1.mrna1;Target=Rr034399.t1 603 794 -
XFSC0000018	rubus_genome	exon	354092	354166	100	-	.	ID=Rr034399.t1.mrna1.exon3;Name=Rr034399.t1;Parent=Rr034399.t1.mrna1;Target=Rr034399.t1 528 602 -
XFSC0000018	rubus_genome	exon	353475	353712	99	-	.	ID=Rr034399.t1.mrna1.exon4;Name=Rr034399.t1;Parent=Rr034399.t1.mrna1;Target=Rr034399.t1 290 527 -
XFSC0000018	rubus_genome	exon	352912	353200	100	-	.	ID=Rr034399.t1.mrna1.exon5;Name=Rr034399.t1;Parent=Rr034399.t1.mrna1;Target=Rr034399.t1 1 289 -
XFSC0000018	rubus_genome	CDS	354294	354446	99	-	0	ID=Rr034399.t1.mrna1.cds1;Name=Rr034399.t1;Parent=Rr034399.t1.mrna1;Target=Rr034399.t1 603 755 .
XFSC0000018	rubus_genome	CDS	354092	354166	100	-	0	ID=Rr034399.t1.mrna1.cds2;Name=Rr034399.t1;Parent=Rr034399.t1.mrna1;Target=Rr034399.t1 528 602 .
XFSC0000018	rubus_genome	CDS	353475	353712	99	-	0	ID=Rr034399.t1.mrna1.cds3;Name=Rr034399.t1;Parent=Rr034399.t1.mrna1;Target=Rr034399.t1 290 527 .
XFSC0000018	rubus_genome	CDS	353181	353200	100	-	1	ID=Rr034399.t1.mrna1.cds4;Name=Rr034399.t1;Parent=Rr034399.t1.mrna1;Target=Rr034399.t1 270 289 .
SC0000060	rubus_genome	gene	30689	36443	.	-	.	ID=Rr034375.t1.path1;Name=Rr034375.t1
SC0000060	rubus_genome	mRNA	30689	36443	.	-	.	ID=Rr034375.t1.mrna1;Name=Rr034375.t1;Parent=Rr034375.t1.path1;coverage=98.4;identity=100.0;matches=2339;mismatches=1;indels=0;unknowns=0
SC0000060	rubus_genome	exon	36134	36443	99	-	.	ID=Rr034375.t1.mrna1.exon1;Name=Rr034375.t1;Parent=Rr034375.t1.mrna1;Target=Rr034375.t1 29 338 +
SC0000060	rubus_genome	exon	35950	36032	100	-	.	ID=Rr034375.t1.mrna1.exon2;Name=Rr034375.t1;Parent=Rr034375.t1.mrna1;Target=Rr034375.t1 339 421 +
SC0000060	rubus_genome	exon	35557	35635	100	-	.	ID=Rr034375.t1.mrna1.exon3;Name=Rr034375.t1;Parent=Rr034375.t1.mrna1;Target=Rr034375.t1 422 500 +
SC0000060	rubus_genome	exon	35373	35447	100	-	.	ID=Rr034375.t1.mrna1.exon4;Name=Rr034375.t1;Parent=Rr034375.t1.mrna1;Target=Rr034375.t1 501 575 +
SC0000060	rubus_genome	exon	35231	35287	100	-	.	ID=Rr034375.t1.mrna1.exon5;Name=Rr034375.t1;Parent=Rr034375.t1.mrna1;Target=Rr034375.t1 576 632 +
SC0000060	rubus_genome	exon	34509	34554	100	-	.	ID=Rr034375.t1.mrna1.exon6;Name=Rr034375.t1;Parent=Rr034375.t1.mrna1;Target=Rr034375.t1 633 678 +
SC0000060	rubus_genome	exon	33931	34006	100	-	.	ID=Rr034375.t1.mrna1.exon7;Name=Rr034375.t1;Parent=Rr034375.t1.mrna1;Target=Rr034375.t1 679 754 +
SC0000060	rubus_genome	exon	33496	33571	100	-	.	ID=Rr034375.t1.mrna1.exon8;Name=Rr034375.t1;Parent=Rr034375.t1.mrna1;Target=Rr034375.t1 755 830 +
SC0000060	rubus_genome	exon	33360	33392	100	-	.	ID=Rr034375.t1.mrna1.exon9;Name=Rr034375.t1;Parent=Rr034375.t1.mrna1;Target=Rr034375.t1 831 863 +
SC0000060	rubus_genome	exon	33204	33272	100	-	.	ID=Rr034375.t1.mrna1.exon10;Name=Rr034375.t1;Parent=Rr034375.t1.mrna1;Target=Rr034375.t1 864 932 +
SC0000060	rubus_genome	exon	32903	33009	100	-	.	ID=Rr034375.t1.mrna1.exon11;Name=Rr034375.t1;Parent=Rr034375.t1.mrna1;Target=Rr034375.t1 933 1039 +
SC0000060	rubus_genome	exon	32405	32477	100	-	.	ID=Rr034375.t1.mrna1.exon12;Name=Rr034375.t1;Parent=Rr034375.t1.mrna1;Target=Rr034375.t1 1040 1112 +
SC0000060	rubus_genome	exon	31382	32175	100	-	.	ID=Rr034375.t1.mrna1.exon13;Name=Rr034375.t1;Parent=Rr034375.t1.mrna1;Target=Rr034375.t1 1113 1906 +
SC0000060	rubus_genome	exon	31146	31252	100	-	.	ID=Rr034375.t1.mrna1.exon14;Name=Rr034375.t1;Parent=Rr034375.t1.mrna1;Target=Rr034375.t1 1907 2013 +
SC0000060	rubus_genome	exon	30689	31043	100	-	.	ID=Rr034375.t1.mrna1.exon15;Name=Rr034375.t1;Parent=Rr034375.t1.mrna1;Target=Rr034375.t1 2014 2368 +
SC0000060	rubus_genome	CDS	36134	36184	100	-	0	ID=Rr034375.t1.mrna1.cds1;Name=Rr034375.t1;Parent=Rr034375.t1.mrna1;Target=Rr034375.t1 288 338 +
SC0000060	rubus_genome	CDS	35950	36032	100	-	0	ID=Rr034375.t1.mrna1.cds2;Name=Rr034375.t1;Parent=Rr034375.t1.mrna1;Target=Rr034375.t1 339 421 +
SC0000060	rubus_genome	CDS	35557	35635	100	-	2	ID=Rr034375.t1.mrna1.cds3;Name=Rr034375.t1;Parent=Rr034375.t1.mrna1;Target=Rr034375.t1 422 500 +
SC0000060	rubus_genome	CDS	35373	35447	100	-	0	ID=Rr034375.t1.mrna1.cds4;Name=Rr034375.t1;Parent=Rr034375.t1.mrna1;Target=Rr034375.t1 501 575 +
SC0000060	rubus_genome	CDS	35231	35287	100	-	0	ID=Rr034375.t1.mrna1.cds5;Name=Rr034375.t1;Parent=Rr034375.t1.mrna1;Target=Rr034375.t1 576 632 +
SC0000060	rubus_genome	CDS	34509	34554	100	-	0	ID=Rr034375.t1.mrna1.cds6;Name=Rr034375.t1;Parent=Rr034375.t1.mrna1;Target=Rr034375.t1 633 678 +
SC0000060	rubus_genome	CDS	33931	34006	100	-	1	ID=Rr034375.t1.mrna1.cds7;Name=Rr034375.t1;Parent=Rr034375.t1.mrna1;Target=Rr034375.t1 679 754 +
SC0000060	rubus_genome	CDS	33496	33571	100	-	2	ID=Rr034375.t1.mrna1.cds8;Name=Rr034375.t1;Parent=Rr034375.t1.mrna1;Target=Rr034375.t1 755 830 +
SC0000060	rubus_genome	CDS	33360	33392	100	-	0	ID=Rr034375.t1.mrna1.cds9;Name=Rr034375.t1;Parent=Rr034375.t1.mrna1;Target=Rr034375.t1 831 863 +
SC0000060	rubus_genome	CDS	33204	33272	100	-	0	ID=Rr034375.t1.mrna1.cds10;Name=Rr034375.t1;Parent=Rr034375.t1.mrna1;Target=Rr034375.t1 864 932 +
SC0000060	rubus_genome	CDS	32903	33009	100	-	0	ID=Rr034375.t1.mrna1.cds11;Name=Rr034375.t1;Parent=Rr034375.t1.mrna1;Target=Rr034375.t1 933 1039 +
SC0000060	rubus_genome	CDS	32405	32477	100	-	2	ID=Rr034375.t1.mrna1.cds12;Name=Rr034375.t1;Parent=Rr034375.t1.mrna1;Target=Rr034375.t1 1040 1112 +
SC0000060	rubus_genome	CDS	32071	32175	100	-	0	ID=Rr034375.t1.mrna1.cds13;Name=Rr034375.t1;Parent=Rr034375.t1.mrna1;Target=Rr034375.t1 1113 1217 +
SC0000060	rubus_genome	gene	30696	32425	.	-	.	ID=Rr034376.t1.path1;Name=Rr034376.t1
SC0000060	rubus_genome	mRNA	30696	32425	.	-	.	ID=Rr034376.t1.mrna1;Name=Rr034376.t1;Parent=Rr034376.t1.path1;coverage=99.0;identity=99.5;matches=1722;mismatches=8;indels=0;unknowns=0
SC0000060	rubus_genome	exon	30696	32425	99	-	.	ID=Rr034376.t1.mrna1.exon1;Name=Rr034376.t1;Parent=Rr034376.t1.mrna1;Target=Rr034376.t1 1730 1 .
SC0000060	rubus_genome	CDS	31048	31422	99	-	0	ID=Rr034376.t1.mrna1.cds1;Name=Rr034376.t1;Parent=Rr034376.t1.mrna1;Target=Rr034376.t1 1378 1004 .
SC0000207	rubus_genome	gene	28367	28729	.	-	.	ID=Rr034377.t1.path1;Name=Rr034377.t1
SC0000207	rubus_genome	mRNA	28367	28729	.	-	.	ID=Rr034377.t1.mrna1;Name=Rr034377.t1;Parent=Rr034377.t1.path1;coverage=100.0;identity=99.2;matches=360;mismatches=3;indels=0;unknowns=0
SC0000207	rubus_genome	exon	28367	28729	99	-	.	ID=Rr034377.t1.mrna1.exon1;Name=Rr034377.t1;Parent=Rr034377.t1.mrna1;Target=Rr034377.t1 363 1 .
SC0000207	rubus_genome	CDS	28598	28657	100	-	0	ID=Rr034377.t1.mrna1.cds1;Name=Rr034377.t1;Parent=Rr034377.t1.mrna1;Target=Rr034377.t1 132 73 .
L1SC0000016	rubus_genome	gene	1173252	1175916	.	-	.	ID=Rr034411.t1.path1;Name=Rr034411.t1
L1SC0000016	rubus_genome	mRNA	1173252	1175916	.	-	.	ID=Rr034411.t1.mrna1;Name=Rr034411.t1;Parent=Rr034411.t1.path1;coverage=100.0;identity=100.0;matches=1225;mismatches=0;indels=0;unknowns=0
L1SC0000016	rubus_genome	exon	1175794	1175916	100	-	.	ID=Rr034411.t1.mrna1.exon1;Name=Rr034411.t1;Parent=Rr034411.t1.mrna1;Target=Rr034411.t1 1103 1225 -
L1SC0000016	rubus_genome	exon	1175266	1175505	100	-	.	ID=Rr034411.t1.mrna1.exon2;Name=Rr034411.t1;Parent=Rr034411.t1.mrna1;Target=Rr034411.t1 863 1102 -
L1SC0000016	rubus_genome	exon	1175064	1175162	100	-	.	ID=Rr034411.t1.mrna1.exon3;Name=Rr034411.t1;Parent=Rr034411.t1.mrna1;Target=Rr034411.t1 764 862 -
L1SC0000016	rubus_genome	exon	1174940	1174972	100	-	.	ID=Rr034411.t1.mrna1.exon4;Name=Rr034411.t1;Parent=Rr034411.t1.mrna1;Target=Rr034411.t1 731 763 -
L1SC0000016	rubus_genome	exon	1174668	1174853	100	-	.	ID=Rr034411.t1.mrna1.exon5;Name=Rr034411.t1;Parent=Rr034411.t1.mrna1;Target=Rr034411.t1 545 730 -
L1SC0000016	rubus_genome	exon	1174237	1174314	100	-	.	ID=Rr034411.t1.mrna1.exon6;Name=Rr034411.t1;Parent=Rr034411.t1.mrna1;Target=Rr034411.t1 467 544 -
L1SC0000016	rubus_genome	exon	1173761	1173956	100	-	.	ID=Rr034411.t1.mrna1.exon7;Name=Rr034411.t1;Parent=Rr034411.t1.mrna1;Target=Rr034411.t1 271 466 -
L1SC0000016	rubus_genome	exon	1173252	1173521	100	-	.	ID=Rr034411.t1.mrna1.exon8;Name=Rr034411.t1;Parent=Rr034411.t1.mrna1;Target=Rr034411.t1 1 270 -
L1SC0000016	rubus_genome	CDS	1175794	1175916	100	-	0	ID=Rr034411.t1.mrna1.cds1;Name=Rr034411.t1;Parent=Rr034411.t1.mrna1;Target=Rr034411.t1 1103 1225 .
L1SC0000016	rubus_genome	CDS	1175266	1175505	100	-	0	ID=Rr034411.t1.mrna1.cds2;Name=Rr034411.t1;Parent=Rr034411.t1.mrna1;Target=Rr034411.t1 863 1102 .
L1SC0000016	rubus_genome	CDS	1175064	1175162	100	-	0	ID=Rr034411.t1.mrna1.cds3;Name=Rr034411.t1;Parent=Rr034411.t1.mrna1;Target=Rr034411.t1 764 862 .
L1SC0000016	rubus_genome	CDS	1174940	1174972	100	-	0	ID=Rr034411.t1.mrna1.cds4;Name=Rr034411.t1;Parent=Rr034411.t1.mrna1;Target=Rr034411.t1 731 763 .
L1SC0000016	rubus_genome	CDS	1174668	1174853	100	-	0	ID=Rr034411.t1.mrna1.cds5;Name=Rr034411.t1;Parent=Rr034411.t1.mrna1;Target=Rr034411.t1 545 730 .
L1SC0000016	rubus_genome	CDS	1174237	1174314	100	-	0	ID=Rr034411.t1.mrna1.cds6;Name=Rr034411.t1;Parent=Rr034411.t1.mrna1;Target=Rr034411.t1 467 544 .
L1SC0000016	rubus_genome	CDS	1173761	1173956	100	-	0	ID=Rr034411.t1.mrna1.cds7;Name=Rr034411.t1;Parent=Rr034411.t1.mrna1;Target=Rr034411.t1 271 466 .
L1SC0000016	rubus_genome	CDS	1173418	1173521	100	-	1	ID=Rr034411.t1.mrna1.cds8;Name=Rr034411.t1;Parent=Rr034411.t1.mrna1;Target=Rr034411.t1 167 270 .
XPSC0002071	rubus_genome	gene	106145	107549	.	+	.	ID=Rr034391.t1.path1;Name=Rr034391.t1
XPSC0002071	rubus_genome	mRNA	106145	107549	.	+	.	ID=Rr034391.t1.mrna1;Name=Rr034391.t1;Parent=Rr034391.t1.path1;coverage=100.0;identity=99.6;matches=1399;mismatches=3;indels=3;unknowns=0
XPSC0002071	rubus_genome	exon	106145	107549	99	+	.	ID=Rr034391.t1.mrna1.exon1;Name=Rr034391.t1;Parent=Rr034391.t1.mrna1;Target=Rr034391.t1 1402 1 .
XPSC0002071	rubus_genome	CDS	107048	107275	99	+	0	ID=Rr034391.t1.mrna1.cds1;Name=Rr034391.t1;Parent=Rr034391.t1.mrna1;Target=Rr034391.t1 1128 901 .
SC0000076	rubus_genome	gene	522565	522956	.	+	.	ID=Rr034356.t1.path1;Name=Rr034356.t1
SC0000076	rubus_genome	mRNA	522565	522956	.	+	.	ID=Rr034356.t1.mrna1;Name=Rr034356.t1;Parent=Rr034356.t1.path1;coverage=41.1;identity=100.0;matches=130;mismatches=0;indels=0;unknowns=0
SC0000076	rubus_genome	exon	522565	522642	100	+	.	ID=Rr034356.t1.mrna1.exon1;Name=Rr034356.t1;Parent=Rr034356.t1.mrna1;Target=Rr034356.t1 1 78 +
SC0000076	rubus_genome	exon	522905	522956	100	+	.	ID=Rr034356.t1.mrna1.exon2;Name=Rr034356.t1;Parent=Rr034356.t1.mrna1;Target=Rr034356.t1 79 130 +
SC0000076	rubus_genome	CDS	522565	522642	100	+	0	ID=Rr034356.t1.mrna1.cds1;Name=Rr034356.t1;Parent=Rr034356.t1.mrna1;Target=Rr034356.t1 1 78 +
SC0000076	rubus_genome	CDS	522905	522956	100	+	0	ID=Rr034356.t1.mrna1.cds2;Name=Rr034356.t1;Parent=Rr034356.t1.mrna1;Target=Rr034356.t1 79 130 +
SC0000076	rubus_genome	gene	522420	522604	.	+	.	ID=Rr034356.t1.path2;Name=Rr034356.t1
SC0000076	rubus_genome	mRNA	522420	522604	.	+	.	ID=Rr034356.t1.mrna2;Name=Rr034356.t1;Parent=Rr034356.t1.path2;coverage=58.9;identity=97.8;matches=182;mismatches=3;indels=1;unknowns=0
SC0000076	rubus_genome	exon	522420	522604	97	+	.	ID=Rr034356.t1.mrna2.exon1;Name=Rr034356.t1;Parent=Rr034356.t1.mrna2;Target=Rr034356.t1 316 131 .
SC0000076	rubus_genome	CDS	522420	522603	97	+	1	ID=Rr034356.t1.mrna2.cds1;Name=Rr034356.t1;Parent=Rr034356.t1.mrna2;Target=Rr034356.t1 315 131 .
SC0000024	rubus_genome	gene	434568	441142	.	-	.	ID=Rr034357.t1.path1;Name=Rr034357.t1
SC0000024	rubus_genome	mRNA	434568	441142	.	-	.	ID=Rr034357.t1.mrna1;Name=Rr034357.t1;Parent=Rr034357.t1.path1;coverage=100.0;identity=99.7;matches=5818;mismatches=12;indels=4;unknowns=0
SC0000024	rubus_genome	exon	439654	441142	99	-	.	ID=Rr034357.t1.mrna1.exon1;Name=Rr034357.t1;Parent=Rr034357.t1.mrna1;Target=Rr034357.t1 1 1486 +
SC0000024	rubus_genome	exon	439346	439456	100	-	.	ID=Rr034357.t1.mrna1.exon2;Name=Rr034357.t1;Parent=Rr034357.t1.mrna1;Target=Rr034357.t1 1487 1597 +
SC0000024	rubus_genome	exon	436398	439106	99	-	.	ID=Rr034357.t1.mrna1.exon3;Name=Rr034357.t1;Parent=Rr034357.t1.mrna1;Target=Rr034357.t1 1598 4307 +
SC0000024	rubus_genome	exon	435990	436317	99	-	.	ID=Rr034357.t1.mrna1.exon4;Name=Rr034357.t1;Parent=Rr034357.t1.mrna1;Target=Rr034357.t1 4308 4635 +
SC0000024	rubus_genome	exon	434568	435763	99	-	.	ID=Rr034357.t1.mrna1.exon5;Name=Rr034357.t1;Parent=Rr034357.t1.mrna1;Target=Rr034357.t1 4636 5831 +
SC0000024	rubus_genome	CDS	436929	437428	99	-	0	ID=Rr034357.t1.mrna1.cds1;Name=Rr034357.t1;Parent=Rr034357.t1.mrna1;Target=Rr034357.t1 3276 3776 +
L2SC0000044	rubus_genome	gene	349056	355312	.	-	.	ID=Rr034369.t1.path1;Name=Rr034369.t1
L2SC0000044	rubus_genome	mRNA	349056	355312	.	-	.	ID=Rr034369.t1.mrna1;Name=Rr034369.t1;Parent=Rr034369.t1.path1;coverage=99.5;identity=99.8;matches=3038;mismatches=3;indels=3;unknowns=0
L2SC0000044	rubus_genome	exon	354486	355312	99	-	.	ID=Rr034369.t1.mrna1.exon1;Name=Rr034369.t1;Parent=Rr034369.t1.mrna1;Target=Rr034369.t1 9 838 +
L2SC0000044	rubus_genome	exon	353839	353887	97	-	.	ID=Rr034369.t1.mrna1.exon2;Name=Rr034369.t1;Parent=Rr034369.t1.mrna1;Target=Rr034369.t1 839 887 +
L2SC0000044	rubus_genome	exon	353659	353740	100	-	.	ID=Rr034369.t1.mrna1.exon3;Name=Rr034369.t1;Parent=Rr034369.t1.mrna1;Target=Rr034369.t1 888 969 +
L2SC0000044	rubus_genome	exon	353509	353554	100	-	.	ID=Rr034369.t1.mrna1.exon4;Name=Rr034369.t1;Parent=Rr034369.t1.mrna1;Target=Rr034369.t1 970 1015 +
L2SC0000044	rubus_genome	exon	353313	353411	100	-	.	ID=Rr034369.t1.mrna1.exon5;Name=Rr034369.t1;Parent=Rr034369.t1.mrna1;Target=Rr034369.t1 1016 1114 +
L2SC0000044	rubus_genome	exon	351557	351625	98	-	.	ID=Rr034369.t1.mrna1.exon6;Name=Rr034369.t1;Parent=Rr034369.t1.mrna1;Target=Rr034369.t1 1115 1183 +
L2SC0000044	rubus_genome	exon	351186	351477	100	-	.	ID=Rr034369.t1.mrna1.exon7;Name=Rr034369.t1;Parent=Rr034369.t1.mrna1;Target=Rr034369.t1 1184 1475 +
L2SC0000044	rubus_genome	exon	350911	351065	100	-	.	ID=Rr034369.t1.mrna1.exon8;Name=Rr034369.t1;Parent=Rr034369.t1.mrna1;Target=Rr034369.t1 1476 1630 +
L2SC0000044	rubus_genome	exon	349056	350477	100	-	.	ID=Rr034369.t1.mrna1.exon9;Name=Rr034369.t1;Parent=Rr034369.t1.mrna1;Target=Rr034369.t1 1631 3052 +
L2SC0000044	rubus_genome	CDS	354486	354959	99	-	0	ID=Rr034369.t1.mrna1.cds1;Name=Rr034369.t1;Parent=Rr034369.t1.mrna1;Target=Rr034369.t1 362 838 +
L2SC0000044	rubus_genome	CDS	353839	353887	97	-	0	ID=Rr034369.t1.mrna1.cds2;Name=Rr034369.t1;Parent=Rr034369.t1.mrna1;Target=Rr034369.t1 839 887 +
L2SC0000044	rubus_genome	CDS	353659	353740	100	-	1	ID=Rr034369.t1.mrna1.cds3;Name=Rr034369.t1;Parent=Rr034369.t1.mrna1;Target=Rr034369.t1 888 969 +
L2SC0000044	rubus_genome	CDS	353509	353554	100	-	2	ID=Rr034369.t1.mrna1.cds4;Name=Rr034369.t1;Parent=Rr034369.t1.mrna1;Target=Rr034369.t1 970 1015 +
L2SC0000044	rubus_genome	CDS	353313	353411	100	-	0	ID=Rr034369.t1.mrna1.cds5;Name=Rr034369.t1;Parent=Rr034369.t1.mrna1;Target=Rr034369.t1 1016 1114 +
L2SC0000044	rubus_genome	CDS	351557	351625	98	-	0	ID=Rr034369.t1.mrna1.cds6;Name=Rr034369.t1;Parent=Rr034369.t1.mrna1;Target=Rr034369.t1 1115 1183 +
L2SC0000044	rubus_genome	CDS	351186	351477	100	-	0	ID=Rr034369.t1.mrna1.cds7;Name=Rr034369.t1;Parent=Rr034369.t1.mrna1;Target=Rr034369.t1 1184 1475 +
L2SC0000044	rubus_genome	CDS	350911	351065	100	-	1	ID=Rr034369.t1.mrna1.cds8;Name=Rr034369.t1;Parent=Rr034369.t1.mrna1;Target=Rr034369.t1 1476 1630 +
L2SC0000044	rubus_genome	CDS	349470	350477	100	-	0	ID=Rr034369.t1.mrna1.cds9;Name=Rr034369.t1;Parent=Rr034369.t1.mrna1;Target=Rr034369.t1 1631 2638 +
L2SC0000064	rubus_genome	gene	412121	416371	.	-	.	ID=Rr034405.t1.path1;Name=Rr034405.t1
L2SC0000064	rubus_genome	mRNA	412121	416371	.	-	.	ID=Rr034405.t1.mrna1;Name=Rr034405.t1;Parent=Rr034405.t1.path1;coverage=100.0;identity=99.9;matches=2490;mismatches=2;indels=0;unknowns=0
L2SC0000064	rubus_genome	exon	416101	416371	99	-	.	ID=Rr034405.t1.mrna1.exon1;Name=Rr034405.t1;Parent=Rr034405.t1.mrna1;Target=Rr034405.t1 1 271 +
L2SC0000064	rubus_genome	exon	415971	415994	100	-	.	ID=Rr034405.t1.mrna1.exon2;Name=Rr034405.t1;Parent=Rr034405.t1.mrna1;Target=Rr034405.t1 272 295 +
L2SC0000064	rubus_genome	exon	415795	415882	100	-	.	ID=Rr034405.t1.mrna1.exon3;Name=Rr034405.t1;Parent=Rr034405.t1.mrna1;Target=Rr034405.t1 296 383 +
L2SC0000064	rubus_genome	exon	413663	415292	100	-	.	ID=Rr034405.t1.mrna1.exon4;Name=Rr034405.t1;Parent=Rr034405.t1.mrna1;Target=Rr034405.t1 384 2013 +
L2SC0000064	rubus_genome	exon	413481	413537	100	-	.	ID=Rr034405.t1.mrna1.exon5;Name=Rr034405.t1;Parent=Rr034405.t1.mrna1;Target=Rr034405.t1 2014 2070 +
L2SC0000064	rubus_genome	exon	412121	412542	99	-	.	ID=Rr034405.t1.mrna1.exon6;Name=Rr034405.t1;Parent=Rr034405.t1.mrna1;Target=Rr034405.t1 2071 2492 +
L2SC0000064	rubus_genome	CDS	416101	416255	100	-	0	ID=Rr034405.t1.mrna1.cds1;Name=Rr034405.t1;Parent=Rr034405.t1.mrna1;Target=Rr034405.t1 117 271 +
L2SC0000064	rubus_genome	CDS	415971	415994	100	-	2	ID=Rr034405.t1.mrna1.cds2;Name=Rr034405.t1;Parent=Rr034405.t1.mrna1;Target=Rr034405.t1 272 295 +
L2SC0000064	rubus_genome	CDS	415795	415882	100	-	2	ID=Rr034405.t1.mrna1.cds3;Name=Rr034405.t1;Parent=Rr034405.t1.mrna1;Target=Rr034405.t1 296 383 +
L2SC0000064	rubus_genome	CDS	415038	415292	100	-	0	ID=Rr034405.t1.mrna1.cds4;Name=Rr034405.t1;Parent=Rr034405.t1.mrna1;Target=Rr034405.t1 384 638 +
SC0000052	rubus_genome	gene	109479	116738	.	-	.	ID=Rr034358.t1.path1;Name=Rr034358.t1
SC0000052	rubus_genome	mRNA	109479	116738	.	-	.	ID=Rr034358.t1.mrna1;Name=Rr034358.t1;Parent=Rr034358.t1.path1;coverage=100.0;identity=97.3;matches=3999;mismatches=27;indels=82;unknowns=0
SC0000052	rubus_genome	exon	116009	116738	99	-	.	ID=Rr034358.t1.mrna1.exon1;Name=Rr034358.t1;Parent=Rr034358.t1.mrna1;Target=Rr034358.t1 3299 4028 -
SC0000052	rubus_genome	exon	114902	115045	100	-	.	ID=Rr034358.t1.mrna1.exon2;Name=Rr034358.t1;Parent=Rr034358.t1.mrna1;Target=Rr034358.t1 3155 3298 -
SC0000052	rubus_genome	exon	114652	114804	100	-	.	ID=Rr034358.t1.mrna1.exon3;Name=Rr034358.t1;Parent=Rr034358.t1.mrna1;Target=Rr034358.t1 3002 3154 -
SC0000052	rubus_genome	exon	114428	114543	100	-	.	ID=Rr034358.t1.mrna1.exon4;Name=Rr034358.t1;Parent=Rr034358.t1.mrna1;Target=Rr034358.t1 2886 3001 -
SC0000052	rubus_genome	exon	113772	113939	100	-	.	ID=Rr034358.t1.mrna1.exon5;Name=Rr034358.t1;Parent=Rr034358.t1.mrna1;Target=Rr034358.t1 2718 2885 -
SC0000052	rubus_genome	exon	113409	113633	100	-	.	ID=Rr034358.t1.mrna1.exon6;Name=Rr034358.t1;Parent=Rr034358.t1.mrna1;Target=Rr034358.t1 2493 2717 -
SC0000052	rubus_genome	exon	112039	112977	95	-	.	ID=Rr034358.t1.mrna1.exon7;Name=Rr034358.t1;Parent=Rr034358.t1.mrna1;Target=Rr034358.t1 1593 2492 -
SC0000052	rubus_genome	exon	110543	111961	95	-	.	ID=Rr034358.t1.mrna1.exon8;Name=Rr034358.t1;Parent=Rr034358.t1.mrna1;Target=Rr034358.t1 210 1592 -
SC0000052	rubus_genome	exon	109479	109690	98	-	.	ID=Rr034358.t1.mrna1.exon9;Name=Rr034358.t1;Parent=Rr034358.t1.mrna1;Target=Rr034358.t1 1 209 -
SC0000052	rubus_genome	CDS	116009	116558	99	-	0	ID=Rr034358.t1.mrna1.cds1;Name=Rr034358.t1;Parent=Rr034358.t1.mrna1;Target=Rr034358.t1 3299 3848 .
SC0000052	rubus_genome	CDS	114902	115045	100	-	1	ID=Rr034358.t1.mrna1.cds2;Name=Rr034358.t1;Parent=Rr034358.t1.mrna1;Target=Rr034358.t1 3155 3298 .
SC0000052	rubus_genome	CDS	114652	114804	100	-	1	ID=Rr034358.t1.mrna1.cds3;Name=Rr034358.t1;Parent=Rr034358.t1.mrna1;Target=Rr034358.t1 3002 3154 .
SC0000052	rubus_genome	CDS	114428	114543	100	-	1	ID=Rr034358.t1.mrna1.cds4;Name=Rr034358.t1;Parent=Rr034358.t1.mrna1;Target=Rr034358.t1 2886 3001 .
SC0000052	rubus_genome	CDS	113772	113939	100	-	0	ID=Rr034358.t1.mrna1.cds5;Name=Rr034358.t1;Parent=Rr034358.t1.mrna1;Target=Rr034358.t1 2718 2885 .
SC0000052	rubus_genome	CDS	113409	113633	100	-	0	ID=Rr034358.t1.mrna1.cds6;Name=Rr034358.t1;Parent=Rr034358.t1.mrna1;Target=Rr034358.t1 2493 2717 .
SC0000052	rubus_genome	CDS	112840	112977	100	-	0	ID=Rr034358.t1.mrna1.cds7;Name=Rr034358.t1;Parent=Rr034358.t1.mrna1;Target=Rr034358.t1 2355 2492 .
XPSC0002108	rubus_genome	gene	106870	111434	.	+	.	ID=Rr034342.t1.path1;Name=Rr034342.t1
XPSC0002108	rubus_genome	mRNA	106870	111434	.	+	.	ID=Rr034342.t1.mrna1;Name=Rr034342.t1;Parent=Rr034342.t1.path1;coverage=100.0;identity=99.9;matches=1851;mismatches=1;indels=0;unknowns=0
XPSC0002108	rubus_genome	exon	106870	107561	99	+	.	ID=Rr034342.t1.mrna1.exon1;Name=Rr034342.t1;Parent=Rr034342.t1.mrna1;Target=Rr034342.t1 1161 1852 -
XPSC0002108	rubus_genome	exon	107651	107698	100	+	.	ID=Rr034342.t1.mrna1.exon2;Name=Rr034342.t1;Parent=Rr034342.t1.mrna1;Target=Rr034342.t1 1113 1160 -
XPSC0002108	rubus_genome	exon	110110	110250	100	+	.	ID=Rr034342.t1.mrna1.exon3;Name=Rr034342.t1;Parent=Rr034342.t1.mrna1;Target=Rr034342.t1 972 1112 -
XPSC0002108	rubus_genome	exon	110370	110612	100	+	.	ID=Rr034342.t1.mrna1.exon4;Name=Rr034342.t1;Parent=Rr034342.t1.mrna1;Target=Rr034342.t1 729 971 -
XPSC0002108	rubus_genome	exon	110707	111434	100	+	.	ID=Rr034342.t1.mrna1.exon5;Name=Rr034342.t1;Parent=Rr034342.t1.mrna1;Target=Rr034342.t1 1 728 -
XPSC0002108	rubus_genome	CDS	107232	107561	100	+	0	ID=Rr034342.t1.mrna1.cds1;Name=Rr034342.t1;Parent=Rr034342.t1.mrna1;Target=Rr034342.t1 1161 1490 .
XPSC0002108	rubus_genome	CDS	107651	107698	100	+	0	ID=Rr034342.t1.mrna1.cds2;Name=Rr034342.t1;Parent=Rr034342.t1.mrna1;Target=Rr034342.t1 1113 1160 .
XPSC0002108	rubus_genome	CDS	110110	110250	100	+	0	ID=Rr034342.t1.mrna1.cds3;Name=Rr034342.t1;Parent=Rr034342.t1.mrna1;Target=Rr034342.t1 972 1112 .
XPSC0002108	rubus_genome	CDS	110370	110612	100	+	0	ID=Rr034342.t1.mrna1.cds4;Name=Rr034342.t1;Parent=Rr034342.t1.mrna1;Target=Rr034342.t1 729 971 .
XPSC0002108	rubus_genome	CDS	110707	110859	100	+	0	ID=Rr034342.t1.mrna1.cds5;Name=Rr034342.t1;Parent=Rr034342.t1.mrna1;Target=Rr034342.t1 576 728 .
SC0000069	rubus_genome	gene	1057012	1058507	.	-	.	ID=Rr034345.t1.path1;Name=Rr034345.t1
SC0000069	rubus_genome	mRNA	1057012	1058507	.	-	.	ID=Rr034345.t1.mrna1;Name=Rr034345.t1;Parent=Rr034345.t1.path1;coverage=100.0;identity=99.0;matches=792;mismatches=6;indels=2;unknowns=0
SC0000069	rubus_genome	exon	1058000	1058507	99	-	.	ID=Rr034345.t1.mrna1.exon1;Name=Rr034345.t1;Parent=Rr034345.t1.mrna1;Target=Rr034345.t1 1 508 +
SC0000069	rubus_genome	exon	1057675	1057854	97	-	.	ID=Rr034345.t1.mrna1.exon2;Name=Rr034345.t1;Parent=Rr034345.t1.mrna1;Target=Rr034345.t1 509 686 +
SC0000069	rubus_genome	exon	1057012	1057123	99	-	.	ID=Rr034345.t1.mrna1.exon3;Name=Rr034345.t1;Parent=Rr034345.t1.mrna1;Target=Rr034345.t1 687 798 +
SC0000069	rubus_genome	CDS	1058000	1058260	100	-	0	ID=Rr034345.t1.mrna1.cds1;Name=Rr034345.t1;Parent=Rr034345.t1.mrna1;Target=Rr034345.t1 248 508 +
SC0000069	rubus_genome	CDS	1057675	1057854	97	-	0	ID=Rr034345.t1.mrna1.cds2;Name=Rr034345.t1;Parent=Rr034345.t1.mrna1;Target=Rr034345.t1 509 686 +
SC0000069	rubus_genome	CDS	1057014	1057123	99	-	1	ID=Rr034345.t1.mrna1.cds3;Name=Rr034345.t1;Parent=Rr034345.t1.mrna1;Target=Rr034345.t1 687 796 +
XPSC0002081	rubus_genome	gene	54279	54919	.	+	.	ID=Rr034353.t1.path1;Name=Rr034353.t1
XPSC0002081	rubus_genome	mRNA	54279	54919	.	+	.	ID=Rr034353.t1.mrna1;Name=Rr034353.t1;Parent=Rr034353.t1.path1;coverage=99.8;identity=100.0;matches=641;mismatches=0;indels=0;unknowns=0
XPSC0002081	rubus_genome	exon	54279	54919	100	+	.	ID=Rr034353.t1.mrna1.exon1;Name=Rr034353.t1;Parent=Rr034353.t1.mrna1;Target=Rr034353.t1 642 2 .
XPSC0002081	rubus_genome	CDS	54684	54770	100	+	0	ID=Rr034353.t1.mrna1.cds1;Name=Rr034353.t1;Parent=Rr034353.t1.mrna1;Target=Rr034353.t1 493 407 .
L3XFSC0000001	rubus_genome	gene	447709	448079	.	+	.	ID=Rr034355.t1.path1;Name=Rr034355.t1
L3XFSC0000001	rubus_genome	mRNA	447709	448079	.	+	.	ID=Rr034355.t1.mrna1;Name=Rr034355.t1;Parent=Rr034355.t1.path1;coverage=100.0;identity=96.2;matches=357;mismatches=8;indels=6;unknowns=0
L3XFSC0000001	rubus_genome	exon	447709	448079	96	+	.	ID=Rr034355.t1.mrna1.exon1;Name=Rr034355.t1;Parent=Rr034355.t1.mrna1;Target=Rr034355.t1 365 1 .
L3XFSC0000001	rubus_genome	CDS	447867	447935	92	+	0	ID=Rr034355.t1.mrna1.cds1;Name=Rr034355.t1;Parent=Rr034355.t1.mrna1;Target=Rr034355.t1 221 153 .
XPSC0002039	rubus_genome	gene	127433	130181	.	+	.	ID=Rr034350.t1.path1;Name=Rr034350.t1
XPSC0002039	rubus_genome	mRNA	127433	130181	.	+	.	ID=Rr034350.t1.mrna1;Name=Rr034350.t1;Parent=Rr034350.t1.path1;coverage=99.4;identity=100.0;matches=1271;mismatches=0;indels=0;unknowns=0
XPSC0002039	rubus_genome	exon	127433	128093	100	+	.	ID=Rr034350.t1.mrna1.exon1;Name=Rr034350.t1;Parent=Rr034350.t1.mrna1;Target=Rr034350.t1 1 661 +
XPSC0002039	rubus_genome	exon	129572	130181	100	+	.	ID=Rr034350.t1.mrna1.exon2;Name=Rr034350.t1;Parent=Rr034350.t1.mrna1;Target=Rr034350.t1 662 1271 +
XPSC0002039	rubus_genome	CDS	127728	128093	100	+	0	ID=Rr034350.t1.mrna1.cds1;Name=Rr034350.t1;Parent=Rr034350.t1.mrna1;Target=Rr034350.t1 296 661 +
XPSC0002039	rubus_genome	CDS	129572	129784	100	+	0	ID=Rr034350.t1.mrna1.cds2;Name=Rr034350.t1;Parent=Rr034350.t1.mrna1;Target=Rr034350.t1 662 874 +
SC0000034	rubus_genome	gene	932042	933474	.	+	.	ID=Rr034384.t1.path1;Name=Rr034384.t1
SC0000034	rubus_genome	mRNA	932042	933474	.	+	.	ID=Rr034384.t1.mrna1;Name=Rr034384.t1;Parent=Rr034384.t1.path1;coverage=30.9;identity=97.2;matches=1404;mismatches=12;indels=28;unknowns=0
SC0000034	rubus_genome	exon	932042	933306	97	+	.	ID=Rr034384.t1.mrna1.exon1;Name=Rr034384.t1;Parent=Rr034384.t1.mrna1;Target=Rr034384.t1 4503 3221 .
SC0000034	rubus_genome	exon	933319	933474	98	+	.	ID=Rr034384.t1.mrna1.exon2;Name=Rr034384.t1;Parent=Rr034384.t1.mrna1;Target=Rr034384.t1 4659 4504 .
SC0000034	rubus_genome	CDS	932683	933087	99	+	0	ID=Rr034384.t1.mrna1.cds1;Name=Rr034384.t1;Parent=Rr034384.t1.mrna1;Target=Rr034384.t1 4281 3877 .
L1SC0000038	rubus_genome	gene	290320	292460	.	+	.	ID=Rr034359.t1.path1;Name=Rr034359.t1
L1SC0000038	rubus_genome	mRNA	290320	292460	.	+	.	ID=Rr034359.t1.mrna1;Name=Rr034359.t1;Parent=Rr034359.t1.path1;coverage=98.7;identity=100.0;matches=1871;mismatches=0;indels=0;unknowns=0
L1SC0000038	rubus_genome	exon	290320	290600	100	+	.	ID=Rr034359.t1.mrna1.exon1;Name=Rr034359.t1;Parent=Rr034359.t1.mrna1;Target=Rr034359.t1 26 306 +
L1SC0000038	rubus_genome	exon	290754	291079	100	+	.	ID=Rr034359.t1.mrna1.exon2;Name=Rr034359.t1;Parent=Rr034359.t1.mrna1;Target=Rr034359.t1 307 632 +
L1SC0000038	rubus_genome	exon	291197	292460	100	+	.	ID=Rr034359.t1.mrna1.exon3;Name=Rr034359.t1;Parent=Rr034359.t1.mrna1;Target=Rr034359.t1 633 1896 +
L1SC0000038	rubus_genome	CDS	290321	290600	100	+	0	ID=Rr034359.t1.mrna1.cds1;Name=Rr034359.t1;Parent=Rr034359.t1.mrna1;Target=Rr034359.t1 27 306 +
L1SC0000038	rubus_genome	CDS	290754	291079	100	+	1	ID=Rr034359.t1.mrna1.cds2;Name=Rr034359.t1;Parent=Rr034359.t1.mrna1;Target=Rr034359.t1 307 632 +
L1SC0000038	rubus_genome	CDS	291197	291706	100	+	0	ID=Rr034359.t1.mrna1.cds3;Name=Rr034359.t1;Parent=Rr034359.t1.mrna1;Target=Rr034359.t1 633 1142 +
SC0000158	rubus_genome	gene	159351	160140	.	-	.	ID=Rr034331.t1.path1;Name=Rr034331.t1
SC0000158	rubus_genome	mRNA	159351	160140	.	-	.	ID=Rr034331.t1.mrna1;Name=Rr034331.t1;Parent=Rr034331.t1.path1;coverage=65.9;identity=91.8;matches=336;mismatches=8;indels=22;unknowns=0
SC0000158	rubus_genome	exon	159928	160140	90	-	.	ID=Rr034331.t1.mrna1.exon1;Name=Rr034331.t1;Parent=Rr034331.t1.mrna1;Target=Rr034331.t1 1 235 +
SC0000158	rubus_genome	exon	159351	159481	94	-	.	ID=Rr034331.t1.mrna1.exon2;Name=Rr034331.t1;Parent=Rr034331.t1.mrna1;Target=Rr034331.t1 236 366 +
SC0000158	rubus_genome	CDS	159928	160008	100	-	0	ID=Rr034331.t1.mrna1.cds1;Name=Rr034331.t1;Parent=Rr034331.t1.mrna1;Target=Rr034331.t1 155 235 +
SC0000158	rubus_genome	CDS	159351	159481	94	-	0	ID=Rr034331.t1.mrna1.cds2;Name=Rr034331.t1;Parent=Rr034331.t1.mrna1;Target=Rr034331.t1 236 366 +
SC0000080	rubus_genome	gene	205911	206067	.	+	.	ID=Rr034331.t1.path2;Name=Rr034331.t1
SC0000080	rubus_genome	mRNA	205911	206067	.	+	.	ID=Rr034331.t1.mrna2;Name=Rr034331.t1;Parent=Rr034331.t1.path2;coverage=28.3;identity=98.7;matches=155;mismatches=2;indels=0;unknowns=0
SC0000080	rubus_genome	exon	205911	206067	98	+	.	ID=Rr034331.t1.mrna2.exon1;Name=Rr034331.t1;Parent=Rr034331.t1.mrna2;Target=Rr034331.t1 523 367 .
SC0000080	rubus_genome	CDS	205911	206019	98	+	2	ID=Rr034331.t1.mrna2.cds1;Name=Rr034331.t1;Parent=Rr034331.t1.mrna2;Target=Rr034331.t1 475 367 .
L1XPSC0002010	rubus_genome	gene	468386	476630	.	+	.	ID=Rr034403.t1.path1;Name=Rr034403.t1
L1XPSC0002010	rubus_genome	mRNA	468386	476630	.	+	.	ID=Rr034403.t1.mrna1;Name=Rr034403.t1;Parent=Rr034403.t1.path1;coverage=100.0;identity=99.9;matches=3887;mismatches=2;indels=0;unknowns=0
L1XPSC0002010	rubus_genome	exon	468386	468506	100	+	.	ID=Rr034403.t1.mrna1.exon1;Name=Rr034403.t1;Parent=Rr034403.t1.mrna1;Target=Rr034403.t1 121 1 .
L1XPSC0002010	rubus_genome	exon	468750	468860	100	+	.	ID=Rr034403.t1.mrna1.exon2;Name=Rr034403.t1;Parent=Rr034403.t1.mrna1;Target=Rr034403.t1 232 122 .
L1XPSC0002010	rubus_genome	exon	469238	470349	99	+	.	ID=Rr034403.t1.mrna1.exon3;Name=Rr034403.t1;Parent=Rr034403.t1.mrna1;Target=Rr034403.t1 1344 233 .
L1XPSC0002010	rubus_genome	exon	470679	470801	100	+	.	ID=Rr034403.t1.mrna1.exon4;Name=Rr034403.t1;Parent=Rr034403.t1.mrna1;Target=Rr034403.t1 1467 1345 .
L1XPSC0002010	rubus_genome	exon	470880	470953	100	+	.	ID=Rr034403.t1.mrna1.exon5;Name=Rr034403.t1;Parent=Rr034403.t1.mrna1;Target=Rr034403.t1 1541 1468 .
L1XPSC0002010	rubus_genome	exon	471147	471210	100	+	.	ID=Rr034403.t1.mrna1.exon6;Name=Rr034403.t1;Parent=Rr034403.t1.mrna1;Target=Rr034403.t1 1605 1542 .
L1XPSC0002010	rubus_genome	exon	471322	471468	100	+	.	ID=Rr034403.t1.mrna1.exon7;Name=Rr034403.t1;Parent=Rr034403.t1.mrna1;Target=Rr034403.t1 1752 1606 .
L1XPSC0002010	rubus_genome	exon	471550	471635	100	+	.	ID=Rr034403.t1.mrna1.exon8;Name=Rr034403.t1;Parent=Rr034403.t1.mrna1;Target=Rr034403.t1 1838 1753 .
L1XPSC0002010	rubus_genome	exon	471997	472066	100	+	.	ID=Rr034403.t1.mrna1.exon9;Name=Rr034403.t1;Parent=Rr034403.t1.mrna1;Target=Rr034403.t1 1908 1839 .
L1XPSC0002010	rubus_genome	exon	472355	472480	100	+	.	ID=Rr034403.t1.mrna1.exon10;Name=Rr034403.t1;Parent=Rr034403.t1.mrna1;Target=Rr034403.t1 2034 1909 .
L1XPSC0002010	rubus_genome	exon	472934	473164	100	+	.	ID=Rr034403.t1.mrna1.exon11;Name=Rr034403.t1;Parent=Rr034403.t1.mrna1;Target=Rr034403.t1 2265 2035 .
L1XPSC0002010	rubus_genome	exon	473557	473661	100	+	.	ID=Rr034403.t1.mrna1.exon12;Name=Rr034403.t1;Parent=Rr034403.t1.mrna1;Target=Rr034403.t1 2370 2266 .
L1XPSC0002010	rubus_genome	exon	473730	473882	100	+	.	ID=Rr034403.t1.mrna1.exon13;Name=Rr034403.t1;Parent=Rr034403.t1.mrna1;Target=Rr034403.t1 2523 2371 .
L1XPSC0002010	rubus_genome	exon	474023	474111	100	+	.	ID=Rr034403.t1.mrna1.exon14;Name=Rr034403.t1;Parent=Rr034403.t1.mrna1;Target=Rr034403.t1 2612 2524 .
L1XPSC0002010	rubus_genome	exon	474201	474281	100	+	.	ID=Rr034403.t1.mrna1.exon15;Name=Rr034403.t1;Parent=Rr034403.t1.mrna1;Target=Rr034403.t1 2693 2613 .
L1XPSC0002010	rubus_genome	exon	474372	475056	99	+	.	ID=Rr034403.t1.mrna1.exon16;Name=Rr034403.t1;Parent=Rr034403.t1.mrna1;Target=Rr034403.t1 3378 2694 .
L1XPSC0002010	rubus_genome	exon	475143	475335	100	+	.	ID=Rr034403.t1.mrna1.exon17;Name=Rr034403.t1;Parent=Rr034403.t1.mrna1;Target=Rr034403.t1 3571 3379 .
L1XPSC0002010	rubus_genome	exon	475609	475719	100	+	.	ID=Rr034403.t1.mrna1.exon18;Name=Rr034403.t1;Parent=Rr034403.t1.mrna1;Target=Rr034403.t1 3682 3572 .
L1XPSC0002010	rubus_genome	exon	475856	475946	100	+	.	ID=Rr034403.t1.mrna1.exon19;Name=Rr034403.t1;Parent=Rr034403.t1.mrna1;Target=Rr034403.t1 3773 3683 .
L1XPSC0002010	rubus_genome	exon	476426	476520	100	+	.	ID=Rr034403.t1.mrna1.exon20;Name=Rr034403.t1;Parent=Rr034403.t1.mrna1;Target=Rr034403.t1 3868 3774 .
L1XPSC0002010	rubus_genome	exon	476610	476630	100	+	.	ID=Rr034403.t1.mrna1.exon21;Name=Rr034403.t1;Parent=Rr034403.t1.mrna1;Target=Rr034403.t1 3889 3869 .
L1XPSC0002010	rubus_genome	CDS	468386	468506	100	+	0	ID=Rr034403.t1.mrna1.cds1;Name=Rr034403.t1;Parent=Rr034403.t1.mrna1;Target=Rr034403.t1 121 1 .
L1XPSC0002010	rubus_genome	CDS	468750	468860	100	+	1	ID=Rr034403.t1.mrna1.cds2;Name=Rr034403.t1;Parent=Rr034403.t1.mrna1;Target=Rr034403.t1 232 122 .
L1XPSC0002010	rubus_genome	CDS	469238	470349	99	+	1	ID=Rr034403.t1.mrna1.cds3;Name=Rr034403.t1;Parent=Rr034403.t1.mrna1;Target=Rr034403.t1 1344 233 .
L1XPSC0002010	rubus_genome	CDS	470679	470801	100	+	0	ID=Rr034403.t1.mrna1.cds4;Name=Rr034403.t1;Parent=Rr034403.t1.mrna1;Target=Rr034403.t1 1467 1345 .
L1XPSC0002010	rubus_genome	CDS	470880	470953	100	+	0	ID=Rr034403.t1.mrna1.cds5;Name=Rr034403.t1;Parent=Rr034403.t1.mrna1;Target=Rr034403.t1 1541 1468 .
L1XPSC0002010	rubus_genome	CDS	471147	471210	100	+	2	ID=Rr034403.t1.mrna1.cds6;Name=Rr034403.t1;Parent=Rr034403.t1.mrna1;Target=Rr034403.t1 1605 1542 .
L1XPSC0002010	rubus_genome	CDS	471322	471468	100	+	0	ID=Rr034403.t1.mrna1.cds7;Name=Rr034403.t1;Parent=Rr034403.t1.mrna1;Target=Rr034403.t1 1752 1606 .
L1XPSC0002010	rubus_genome	CDS	471550	471635	100	+	0	ID=Rr034403.t1.mrna1.cds8;Name=Rr034403.t1;Parent=Rr034403.t1.mrna1;Target=Rr034403.t1 1838 1753 .
L1XPSC0002010	rubus_genome	CDS	471997	472066	100	+	2	ID=Rr034403.t1.mrna1.cds9;Name=Rr034403.t1;Parent=Rr034403.t1.mrna1;Target=Rr034403.t1 1908 1839 .
L1XPSC0002010	rubus_genome	CDS	472355	472480	100	+	0	ID=Rr034403.t1.mrna1.cds10;Name=Rr034403.t1;Parent=Rr034403.t1.mrna1;Target=Rr034403.t1 2034 1909 .
L1XPSC0002010	rubus_genome	CDS	472934	473164	100	+	0	ID=Rr034403.t1.mrna1.cds11;Name=Rr034403.t1;Parent=Rr034403.t1.mrna1;Target=Rr034403.t1 2265 2035 .
L1XPSC0002010	rubus_genome	CDS	473557	473661	100	+	0	ID=Rr034403.t1.mrna1.cds12;Name=Rr034403.t1;Parent=Rr034403.t1.mrna1;Target=Rr034403.t1 2370 2266 .
L1XPSC0002010	rubus_genome	CDS	473730	473882	100	+	0	ID=Rr034403.t1.mrna1.cds13;Name=Rr034403.t1;Parent=Rr034403.t1.mrna1;Target=Rr034403.t1 2523 2371 .
L1XPSC0002010	rubus_genome	CDS	474023	474111	100	+	0	ID=Rr034403.t1.mrna1.cds14;Name=Rr034403.t1;Parent=Rr034403.t1.mrna1;Target=Rr034403.t1 2612 2524 .
L1XPSC0002010	rubus_genome	CDS	474201	474281	100	+	2	ID=Rr034403.t1.mrna1.cds15;Name=Rr034403.t1;Parent=Rr034403.t1.mrna1;Target=Rr034403.t1 2693 2613 .
L1XPSC0002010	rubus_genome	CDS	474372	474444	100	+	2	ID=Rr034403.t1.mrna1.cds16;Name=Rr034403.t1;Parent=Rr034403.t1.mrna1;Target=Rr034403.t1 2766 2694 .
XPSC0002116	rubus_genome	gene	14951	19452	.	+	.	ID=Rr034351.t1.path1;Name=Rr034351.t1
XPSC0002116	rubus_genome	mRNA	14951	19452	.	+	.	ID=Rr034351.t1.mrna1;Name=Rr034351.t1;Parent=Rr034351.t1.path1;coverage=100.0;identity=98.9;matches=2898;mismatches=18;indels=14;unknowns=0
XPSC0002116	rubus_genome	exon	14951	15063	99	+	.	ID=Rr034351.t1.mrna1.exon1;Name=Rr034351.t1;Parent=Rr034351.t1.mrna1;Target=Rr034351.t1 113 1 .
XPSC0002116	rubus_genome	exon	15208	15329	98	+	.	ID=Rr034351.t1.mrna1.exon2;Name=Rr034351.t1;Parent=Rr034351.t1.mrna1;Target=Rr034351.t1 235 114 .
XPSC0002116	rubus_genome	exon	15452	15579	100	+	.	ID=Rr034351.t1.mrna1.exon3;Name=Rr034351.t1;Parent=Rr034351.t1.mrna1;Target=Rr034351.t1 363 236 .
XPSC0002116	rubus_genome	exon	15702	15766	100	+	.	ID=Rr034351.t1.mrna1.exon4;Name=Rr034351.t1;Parent=Rr034351.t1.mrna1;Target=Rr034351.t1 428 364 .
XPSC0002116	rubus_genome	exon	15868	16083	98	+	.	ID=Rr034351.t1.mrna1.exon5;Name=Rr034351.t1;Parent=Rr034351.t1.mrna1;Target=Rr034351.t1 644 429 .
XPSC0002116	rubus_genome	exon	16287	16337	100	+	.	ID=Rr034351.t1.mrna1.exon6;Name=Rr034351.t1;Parent=Rr034351.t1.mrna1;Target=Rr034351.t1 695 645 .
XPSC0002116	rubus_genome	exon	16452	16562	98	+	.	ID=Rr034351.t1.mrna1.exon7;Name=Rr034351.t1;Parent=Rr034351.t1.mrna1;Target=Rr034351.t1 806 696 .
XPSC0002116	rubus_genome	exon	16741	18451	98	+	.	ID=Rr034351.t1.mrna1.exon8;Name=Rr034351.t1;Parent=Rr034351.t1.mrna1;Target=Rr034351.t1 2511 807 .
XPSC0002116	rubus_genome	exon	18599	18808	100	+	.	ID=Rr034351.t1.mrna1.exon9;Name=Rr034351.t1;Parent=Rr034351.t1.mrna1;Target=Rr034351.t1 2721 2512 .
XPSC0002116	rubus_genome	exon	18921	19070	99	+	.	ID=Rr034351.t1.mrna1.exon10;Name=Rr034351.t1;Parent=Rr034351.t1.mrna1;Target=Rr034351.t1 2871 2722 .
XPSC0002116	rubus_genome	exon	19404	19452	100	+	.	ID=Rr034351.t1.mrna1.exon11;Name=Rr034351.t1;Parent=Rr034351.t1.mrna1;Target=Rr034351.t1 2920 2872 .
XPSC0002116	rubus_genome	CDS	15016	15063	100	+	0	ID=Rr034351.t1.mrna1.cds1;Name=Rr034351.t1;Parent=Rr034351.t1.mrna1;Target=Rr034351.t1 113 66 .
XPSC0002116	rubus_genome	CDS	15208	15329	98	+	0	ID=Rr034351.t1.mrna1.cds2;Name=Rr034351.t1;Parent=Rr034351.t1.mrna1;Target=Rr034351.t1 235 114 .
XPSC0002116	rubus_genome	CDS	15452	15579	100	+	2	ID=Rr034351.t1.mrna1.cds3;Name=Rr034351.t1;Parent=Rr034351.t1.mrna1;Target=Rr034351.t1 363 236 .
XPSC0002116	rubus_genome	CDS	15702	15766	100	+	1	ID=Rr034351.t1.mrna1.cds4;Name=Rr034351.t1;Parent=Rr034351.t1.mrna1;Target=Rr034351.t1 428 364 .
XPSC0002116	rubus_genome	CDS	15868	16083	98	+	0	ID=Rr034351.t1.mrna1.cds5;Name=Rr034351.t1;Parent=Rr034351.t1.mrna1;Target=Rr034351.t1 644 429 .
XPSC0002116	rubus_genome	CDS	16287	16337	100	+	0	ID=Rr034351.t1.mrna1.cds6;Name=Rr034351.t1;Parent=Rr034351.t1.mrna1;Target=Rr034351.t1 695 645 .
XPSC0002116	rubus_genome	CDS	16452	16562	98	+	0	ID=Rr034351.t1.mrna1.cds7;Name=Rr034351.t1;Parent=Rr034351.t1.mrna1;Target=Rr034351.t1 806 696 .
XPSC0002116	rubus_genome	CDS	16741	16960	95	+	0	ID=Rr034351.t1.mrna1.cds8;Name=Rr034351.t1;Parent=Rr034351.t1.mrna1;Target=Rr034351.t1 1019 807 .
L2SC0000025	rubus_genome	gene	424484	432174	.	+	.	ID=Rr034397.t1.path1;Name=Rr034397.t1
L2SC0000025	rubus_genome	mRNA	424484	432174	.	+	.	ID=Rr034397.t1.mrna1;Name=Rr034397.t1;Parent=Rr034397.t1.path1;coverage=100.0;identity=99.4;matches=2604;mismatches=14;indels=1;unknowns=0
L2SC0000025	rubus_genome	exon	424484	424656	98	+	.	ID=Rr034397.t1.mrna1.exon1;Name=Rr034397.t1;Parent=Rr034397.t1.mrna1;Target=Rr034397.t1 2446 2618 -
L2SC0000025	rubus_genome	exon	425664	425752	98	+	.	ID=Rr034397.t1.mrna1.exon2;Name=Rr034397.t1;Parent=Rr034397.t1.mrna1;Target=Rr034397.t1 2357 2445 -
L2SC0000025	rubus_genome	exon	426038	426207	99	+	.	ID=Rr034397.t1.mrna1.exon3;Name=Rr034397.t1;Parent=Rr034397.t1.mrna1;Target=Rr034397.t1 2187 2356 -
L2SC0000025	rubus_genome	exon	426282	426353	100	+	.	ID=Rr034397.t1.mrna1.exon4;Name=Rr034397.t1;Parent=Rr034397.t1.mrna1;Target=Rr034397.t1 2115 2186 -
L2SC0000025	rubus_genome	exon	426828	426978	100	+	.	ID=Rr034397.t1.mrna1.exon5;Name=Rr034397.t1;Parent=Rr034397.t1.mrna1;Target=Rr034397.t1 1964 2114 -
L2SC0000025	rubus_genome	exon	428449	428655	99	+	.	ID=Rr034397.t1.mrna1.exon6;Name=Rr034397.t1;Parent=Rr034397.t1.mrna1;Target=Rr034397.t1 1757 1963 -
L2SC0000025	rubus_genome	exon	429570	429678	100	+	.	ID=Rr034397.t1.mrna1.exon7;Name=Rr034397.t1;Parent=Rr034397.t1.mrna1;Target=Rr034397.t1 1648 1756 -
L2SC0000025	rubus_genome	exon	429768	429885	99	+	.	ID=Rr034397.t1.mrna1.exon8;Name=Rr034397.t1;Parent=Rr034397.t1.mrna1;Target=Rr034397.t1 1530 1647 -
L2SC0000025	rubus_genome	exon	430002	430149	99	+	.	ID=Rr034397.t1.mrna1.exon9;Name=Rr034397.t1;Parent=Rr034397.t1.mrna1;Target=Rr034397.t1 1382 1529 -
L2SC0000025	rubus_genome	exon	430432	430680	99	+	.	ID=Rr034397.t1.mrna1.exon10;Name=Rr034397.t1;Parent=Rr034397.t1.mrna1;Target=Rr034397.t1 1133 1381 -
L2SC0000025	rubus_genome	exon	430841	430966	99	+	.	ID=Rr034397.t1.mrna1.exon11;Name=Rr034397.t1;Parent=Rr034397.t1.mrna1;Target=Rr034397.t1 1007 1132 -
L2SC0000025	rubus_genome	exon	431058	431467	99	+	.	ID=Rr034397.t1.mrna1.exon12;Name=Rr034397.t1;Parent=Rr034397.t1.mrna1;Target=Rr034397.t1 598 1006 -
L2SC0000025	rubus_genome	exon	431578	432174	99	+	.	ID=Rr034397.t1.mrna1.exon13;Name=Rr034397.t1;Parent=Rr034397.t1.mrna1;Target=Rr034397.t1 1 597 -
L2SC0000025	rubus_genome	CDS	425674	425752	98	+	0	ID=Rr034397.t1.mrna1.cds1;Name=Rr034397.t1;Parent=Rr034397.t1.mrna1;Target=Rr034397.t1 2357 2435 .
L2SC0000025	rubus_genome	CDS	426038	426207	99	+	1	ID=Rr034397.t1.mrna1.cds2;Name=Rr034397.t1;Parent=Rr034397.t1.mrna1;Target=Rr034397.t1 2187 2356 .
L2SC0000025	rubus_genome	CDS	426282	426353	100	+	0	ID=Rr034397.t1.mrna1.cds3;Name=Rr034397.t1;Parent=Rr034397.t1.mrna1;Target=Rr034397.t1 2115 2186 .
L2SC0000025	rubus_genome	CDS	426828	426978	100	+	0	ID=Rr034397.t1.mrna1.cds4;Name=Rr034397.t1;Parent=Rr034397.t1.mrna1;Target=Rr034397.t1 1964 2114 .
L2SC0000025	rubus_genome	CDS	428449	428655	99	+	1	ID=Rr034397.t1.mrna1.cds5;Name=Rr034397.t1;Parent=Rr034397.t1.mrna1;Target=Rr034397.t1 1757 1963 .
L2SC0000025	rubus_genome	CDS	429570	429678	100	+	1	ID=Rr034397.t1.mrna1.cds6;Name=Rr034397.t1;Parent=Rr034397.t1.mrna1;Target=Rr034397.t1 1648 1756 .
L2SC0000025	rubus_genome	CDS	429768	429885	99	+	2	ID=Rr034397.t1.mrna1.cds7;Name=Rr034397.t1;Parent=Rr034397.t1.mrna1;Target=Rr034397.t1 1530 1647 .
L2SC0000025	rubus_genome	CDS	430002	430149	99	+	0	ID=Rr034397.t1.mrna1.cds8;Name=Rr034397.t1;Parent=Rr034397.t1.mrna1;Target=Rr034397.t1 1382 1529 .
L2SC0000025	rubus_genome	CDS	430432	430680	99	+	1	ID=Rr034397.t1.mrna1.cds9;Name=Rr034397.t1;Parent=Rr034397.t1.mrna1;Target=Rr034397.t1 1133 1381 .
L2SC0000025	rubus_genome	CDS	430841	430966	99	+	1	ID=Rr034397.t1.mrna1.cds10;Name=Rr034397.t1;Parent=Rr034397.t1.mrna1;Target=Rr034397.t1 1007 1132 .
L2SC0000025	rubus_genome	CDS	431058	431170	100	+	1	ID=Rr034397.t1.mrna1.cds11;Name=Rr034397.t1;Parent=Rr034397.t1.mrna1;Target=Rr034397.t1 894 1006 .
L2SC0000070	rubus_genome	gene	153048	154516	.	+	.	ID=Rr034407.t1.path1;Name=Rr034407.t1
L2SC0000070	rubus_genome	mRNA	153048	154516	.	+	.	ID=Rr034407.t1.mrna1;Name=Rr034407.t1;Parent=Rr034407.t1.path1;coverage=100.0;identity=99.8;matches=1466;mismatches=3;indels=0;unknowns=0
L2SC0000070	rubus_genome	exon	153048	154516	99	+	.	ID=Rr034407.t1.mrna1.exon1;Name=Rr034407.t1;Parent=Rr034407.t1.mrna1;Target=Rr034407.t1 1469 1 .
L2SC0000070	rubus_genome	CDS	153048	153254	100	+	0	ID=Rr034407.t1.mrna1.cds1;Name=Rr034407.t1;Parent=Rr034407.t1.mrna1;Target=Rr034407.t1 207 1 .
XFSC0000015	rubus_genome	gene	338983	346419	.	-	.	ID=Rr034368.t1.path1;Name=Rr034368.t1
XFSC0000015	rubus_genome	mRNA	338983	346419	.	-	.	ID=Rr034368.t1.mrna1;Name=Rr034368.t1;Parent=Rr034368.t1.path1;coverage=100.0;identity=99.7;matches=3819;mismatches=11;indels=2;unknowns=0
XFSC0000015	rubus_genome	exon	345941	346419	99	-	.	ID=Rr034368.t1.mrna1.exon1;Name=Rr034368.t1;Parent=Rr034368.t1.mrna1;Target=Rr034368.t1 1 479 +
XFSC0000015	rubus_genome	exon	345720	345830	100	-	.	ID=Rr034368.t1.mrna1.exon2;Name=Rr034368.t1;Parent=Rr034368.t1.mrna1;Target=Rr034368.t1 480 590 +
XFSC0000015	rubus_genome	exon	345552	345626	100	-	.	ID=Rr034368.t1.mrna1.exon3;Name=Rr034368.t1;Parent=Rr034368.t1.mrna1;Target=Rr034368.t1 591 665 +
XFSC0000015	rubus_genome	exon	345361	345421	100	-	.	ID=Rr034368.t1.mrna1.exon4;Name=Rr034368.t1;Parent=Rr034368.t1.mrna1;Target=Rr034368.t1 666 726 +
XFSC0000015	rubus_genome	exon	344988	345061	100	-	.	ID=Rr034368.t1.mrna1.exon5;Name=Rr034368.t1;Parent=Rr034368.t1.mrna1;Target=Rr034368.t1 727 800 +
XFSC0000015	rubus_genome	exon	344769	344873	100	-	.	ID=Rr034368.t1.mrna1.exon6;Name=Rr034368.t1;Parent=Rr034368.t1.mrna1;Target=Rr034368.t1 801 905 +
XFSC0000015	rubus_genome	exon	343551	343658	100	-	.	ID=Rr034368.t1.mrna1.exon7;Name=Rr034368.t1;Parent=Rr034368.t1.mrna1;Target=Rr034368.t1 906 1013 +
XFSC0000015	rubus_genome	exon	343248	343351	100	-	.	ID=Rr034368.t1.mrna1.exon8;Name=Rr034368.t1;Parent=Rr034368.t1.mrna1;Target=Rr034368.t1 1014 1117 +
XFSC0000015	rubus_genome	exon	342597	342746	100	-	.	ID=Rr034368.t1.mrna1.exon9;Name=Rr034368.t1;Parent=Rr034368.t1.mrna1;Target=Rr034368.t1 1118 1267 +
XFSC0000015	rubus_genome	exon	342379	342505	100	-	.	ID=Rr034368.t1.mrna1.exon10;Name=Rr034368.t1;Parent=Rr034368.t1.mrna1;Target=Rr034368.t1 1268 1394 +
XFSC0000015	rubus_genome	exon	338983	341418	99	-	.	ID=Rr034368.t1.mrna1.exon11;Name=Rr034368.t1;Parent=Rr034368.t1.mrna1;Target=Rr034368.t1 1395 3832 +
XFSC0000015	rubus_genome	CDS	345941	346417	99	-	0	ID=Rr034368.t1.mrna1.cds1;Name=Rr034368.t1;Parent=Rr034368.t1.mrna1;Target=Rr034368.t1 3 479 +
XFSC0000015	rubus_genome	CDS	345720	345830	100	-	0	ID=Rr034368.t1.mrna1.cds2;Name=Rr034368.t1;Parent=Rr034368.t1.mrna1;Target=Rr034368.t1 480 590 +
XFSC0000015	rubus_genome	CDS	345552	345626	100	-	0	ID=Rr034368.t1.mrna1.cds3;Name=Rr034368.t1;Parent=Rr034368.t1.mrna1;Target=Rr034368.t1 591 665 +
XFSC0000015	rubus_genome	CDS	345361	345421	100	-	0	ID=Rr034368.t1.mrna1.cds4;Name=Rr034368.t1;Parent=Rr034368.t1.mrna1;Target=Rr034368.t1 666 726 +
XFSC0000015	rubus_genome	CDS	344988	345061	100	-	1	ID=Rr034368.t1.mrna1.cds5;Name=Rr034368.t1;Parent=Rr034368.t1.mrna1;Target=Rr034368.t1 727 800 +
XFSC0000015	rubus_genome	CDS	344769	344873	100	-	0	ID=Rr034368.t1.mrna1.cds6;Name=Rr034368.t1;Parent=Rr034368.t1.mrna1;Target=Rr034368.t1 801 905 +
XFSC0000015	rubus_genome	CDS	343551	343658	100	-	0	ID=Rr034368.t1.mrna1.cds7;Name=Rr034368.t1;Parent=Rr034368.t1.mrna1;Target=Rr034368.t1 906 1013 +
XFSC0000015	rubus_genome	CDS	343248	343351	100	-	0	ID=Rr034368.t1.mrna1.cds8;Name=Rr034368.t1;Parent=Rr034368.t1.mrna1;Target=Rr034368.t1 1014 1117 +
XFSC0000015	rubus_genome	CDS	342597	342746	100	-	2	ID=Rr034368.t1.mrna1.cds9;Name=Rr034368.t1;Parent=Rr034368.t1.mrna1;Target=Rr034368.t1 1118 1267 +
XFSC0000015	rubus_genome	CDS	342379	342505	100	-	2	ID=Rr034368.t1.mrna1.cds10;Name=Rr034368.t1;Parent=Rr034368.t1.mrna1;Target=Rr034368.t1 1268 1394 +
XFSC0000015	rubus_genome	CDS	341311	341418	100	-	0	ID=Rr034368.t1.mrna1.cds11;Name=Rr034368.t1;Parent=Rr034368.t1.mrna1;Target=Rr034368.t1 1395 1502 +
L3SC0000004	rubus_genome	gene	282387	283911	.	+	.	ID=Rr034380.t1.path1;Name=Rr034380.t1
L3SC0000004	rubus_genome	mRNA	282387	283911	.	+	.	ID=Rr034380.t1.mrna1;Name=Rr034380.t1;Parent=Rr034380.t1.path1;coverage=99.5;identity=96.9;matches=892;mismatches=19;indels=10;unknowns=0
L3SC0000004	rubus_genome	exon	282387	282436	100	+	.	ID=Rr034380.t1.mrna1.exon1;Name=Rr034380.t1;Parent=Rr034380.t1.mrna1;Target=Rr034380.t1 1 50 +
L3SC0000004	rubus_genome	exon	282594	282838	99	+	.	ID=Rr034380.t1.mrna1.exon2;Name=Rr034380.t1;Parent=Rr034380.t1.mrna1;Target=Rr034380.t1 51 293 +
L3SC0000004	rubus_genome	exon	282925	283313	95	+	.	ID=Rr034380.t1.mrna1.exon3;Name=Rr034380.t1;Parent=Rr034380.t1.mrna1;Target=Rr034380.t1 294 681 +
L3SC0000004	rubus_genome	exon	283680	283911	96	+	.	ID=Rr034380.t1.mrna1.exon4;Name=Rr034380.t1;Parent=Rr034380.t1.mrna1;Target=Rr034380.t1 682 916 +
L3SC0000004	rubus_genome	CDS	282388	282436	100	+	0	ID=Rr034380.t1.mrna1.cds1;Name=Rr034380.t1;Parent=Rr034380.t1.mrna1;Target=Rr034380.t1 2 50 +
L3SC0000004	rubus_genome	CDS	282594	282838	99	+	1	ID=Rr034380.t1.mrna1.cds2;Name=Rr034380.t1;Parent=Rr034380.t1.mrna1;Target=Rr034380.t1 51 293 +
L3SC0000004	rubus_genome	CDS	282925	282950	92	+	1	ID=Rr034380.t1.mrna1.cds3;Name=Rr034380.t1;Parent=Rr034380.t1.mrna1;Target=Rr034380.t1 294 319 +
SC0000001	rubus_genome	gene	4222773	4224759	.	+	.	ID=Rr034401.t1.path1;Name=Rr034401.t1
SC0000001	rubus_genome	mRNA	4222773	4224759	.	+	.	ID=Rr034401.t1.mrna1;Name=Rr034401.t1;Parent=Rr034401.t1.path1;coverage=99.3;identity=99.8;matches=1676;mismatches=3;indels=1;unknowns=0
SC0000001	rubus_genome	exon	4222773	4222877	98	+	.	ID=Rr034401.t1.mrna1.exon1;Name=Rr034401.t1;Parent=Rr034401.t1.mrna1;Target=Rr034401.t1 1 105 +
SC0000001	rubus_genome	exon	4223113	4223279	100	+	.	ID=Rr034401.t1.mrna1.exon2;Name=Rr034401.t1;Parent=Rr034401.t1.mrna1;Target=Rr034401.t1 106 272 +
SC0000001	rubus_genome	exon	4223352	4224759	99	+	.	ID=Rr034401.t1.mrna1.exon3;Name=Rr034401.t1;Parent=Rr034401.t1.mrna1;Target=Rr034401.t1 273 1679 +
SC0000001	rubus_genome	CDS	4222775	4222877	98	+	0	ID=Rr034401.t1.mrna1.cds1;Name=Rr034401.t1;Parent=Rr034401.t1.mrna1;Target=Rr034401.t1 3 105 +
SC0000001	rubus_genome	CDS	4223113	4223279	100	+	1	ID=Rr034401.t1.mrna1.cds2;Name=Rr034401.t1;Parent=Rr034401.t1.mrna1;Target=Rr034401.t1 106 272 +
SC0000001	rubus_genome	CDS	4223352	4223672	99	+	0	ID=Rr034401.t1.mrna1.cds3;Name=Rr034401.t1;Parent=Rr034401.t1.mrna1;Target=Rr034401.t1 273 593 +
XPSC0002090	rubus_genome	gene	87503	90861	.	-	.	ID=Rr034339.t1.path1;Name=Rr034339.t1
XPSC0002090	rubus_genome	mRNA	87503	90861	.	-	.	ID=Rr034339.t1.mrna1;Name=Rr034339.t1;Parent=Rr034339.t1.path1;coverage=100.0;identity=99.9;matches=2470;mismatches=2;indels=0;unknowns=0
XPSC0002090	rubus_genome	exon	89694	90861	99	-	.	ID=Rr034339.t1.mrna1.exon1;Name=Rr034339.t1;Parent=Rr034339.t1.mrna1;Target=Rr034339.t1 1 1168 +
XPSC0002090	rubus_genome	exon	88514	89044	100	-	.	ID=Rr034339.t1.mrna1.exon2;Name=Rr034339.t1;Parent=Rr034339.t1.mrna1;Target=Rr034339.t1 1169 1699 +
XPSC0002090	rubus_genome	exon	88213	88385	100	-	.	ID=Rr034339.t1.mrna1.exon3;Name=Rr034339.t1;Parent=Rr034339.t1.mrna1;Target=Rr034339.t1 1700 1872 +
XPSC0002090	rubus_genome	exon	87503	88102	100	-	.	ID=Rr034339.t1.mrna1.exon4;Name=Rr034339.t1;Parent=Rr034339.t1.mrna1;Target=Rr034339.t1 1873 2472 +
XPSC0002090	rubus_genome	CDS	89694	90549	99	-	0	ID=Rr034339.t1.mrna1.cds1;Name=Rr034339.t1;Parent=Rr034339.t1.mrna1;Target=Rr034339.t1 313 1168 +
XPSC0002090	rubus_genome	CDS	88514	89044	100	-	1	ID=Rr034339.t1.mrna1.cds2;Name=Rr034339.t1;Parent=Rr034339.t1.mrna1;Target=Rr034339.t1 1169 1699 +
XPSC0002090	rubus_genome	CDS	88213	88385	100	-	1	ID=Rr034339.t1.mrna1.cds3;Name=Rr034339.t1;Parent=Rr034339.t1.mrna1;Target=Rr034339.t1 1700 1872 +
XPSC0002090	rubus_genome	CDS	87818	88102	100	-	0	ID=Rr034339.t1.mrna1.cds4;Name=Rr034339.t1;Parent=Rr034339.t1.mrna1;Target=Rr034339.t1 1873 2157 +
SC0000130	rubus_genome	gene	16591	19035	.	+	.	ID=Rr034340.t1.path1;Name=Rr034340.t1
SC0000130	rubus_genome	mRNA	16591	19035	.	+	.	ID=Rr034340.t1.mrna1;Name=Rr034340.t1;Parent=Rr034340.t1.path1;coverage=100.0;identity=98.1;matches=561;mismatches=8;indels=3;unknowns=0
SC0000130	rubus_genome	exon	16591	16824	95	+	.	ID=Rr034340.t1.mrna1.exon1;Name=Rr034340.t1;Parent=Rr034340.t1.mrna1;Target=Rr034340.t1 1 231 +
SC0000130	rubus_genome	exon	17307	17333	100	+	.	ID=Rr034340.t1.mrna1.exon2;Name=Rr034340.t1;Parent=Rr034340.t1.mrna1;Target=Rr034340.t1 232 258 +
SC0000130	rubus_genome	exon	18110	18198	100	+	.	ID=Rr034340.t1.mrna1.exon3;Name=Rr034340.t1;Parent=Rr034340.t1.mrna1;Target=Rr034340.t1 259 347 +
SC0000130	rubus_genome	exon	18814	19035	100	+	.	ID=Rr034340.t1.mrna1.exon4;Name=Rr034340.t1;Parent=Rr034340.t1.mrna1;Target=Rr034340.t1 348 569 +
SC0000130	rubus_genome	CDS	16652	16824	94	+	0	ID=Rr034340.t1.mrna1.cds1;Name=Rr034340.t1;Parent=Rr034340.t1.mrna1;Target=Rr034340.t1 62 231 +
SC0000130	rubus_genome	CDS	17307	17333	100	+	2	ID=Rr034340.t1.mrna1.cds2;Name=Rr034340.t1;Parent=Rr034340.t1.mrna1;Target=Rr034340.t1 232 258 +
SC0000130	rubus_genome	CDS	18110	18198	100	+	2	ID=Rr034340.t1.mrna1.cds3;Name=Rr034340.t1;Parent=Rr034340.t1.mrna1;Target=Rr034340.t1 259 347 +
SC0000130	rubus_genome	CDS	18814	18950	100	+	1	ID=Rr034340.t1.mrna1.cds4;Name=Rr034340.t1;Parent=Rr034340.t1.mrna1;Target=Rr034340.t1 348 484 +
SC0000093	rubus_genome	gene	438050	438133	.	+	.	ID=Rr034410.t1.path1;Name=Rr034410.t1
SC0000093	rubus_genome	mRNA	438050	438133	.	+	.	ID=Rr034410.t1.mrna1;Name=Rr034410.t1;Parent=Rr034410.t1.path1;coverage=3.9;identity=100.0;matches=84;mismatches=0;indels=0;unknowns=0
SC0000093	rubus_genome	exon	438050	438133	100	+	.	ID=Rr034410.t1.mrna1.exon1;Name=Rr034410.t1;Parent=Rr034410.t1.mrna1;Target=Rr034410.t1 105 22 .
XPSC0002297	rubus_genome	gene	12497	20126	.	+	.	ID=Rr034410.t1.path2;Name=Rr034410.t1
XPSC0002297	rubus_genome	mRNA	12497	20126	.	+	.	ID=Rr034410.t1.mrna2;Name=Rr034410.t1;Parent=Rr034410.t1.path2;coverage=95.2;identity=98.9;matches=2051;mismatches=17;indels=5;unknowns=0
XPSC0002297	rubus_genome	exon	12497	13881	100	+	.	ID=Rr034410.t1.mrna2.exon1;Name=Rr034410.t1;Parent=Rr034410.t1.mrna2;Target=Rr034410.t1 792 2176 -
XPSC0002297	rubus_genome	exon	15854	15964	99	+	.	ID=Rr034410.t1.mrna2.exon2;Name=Rr034410.t1;Parent=Rr034410.t1.mrna2;Target=Rr034410.t1 681 791 -
XPSC0002297	rubus_genome	exon	16493	16639	99	+	.	ID=Rr034410.t1.mrna2.exon3;Name=Rr034410.t1;Parent=Rr034410.t1.mrna2;Target=Rr034410.t1 534 680 -
XPSC0002297	rubus_genome	exon	17436	17558	98	+	.	ID=Rr034410.t1.mrna2.exon4;Name=Rr034410.t1;Parent=Rr034410.t1.mrna2;Target=Rr034410.t1 411 533 -
XPSC0002297	rubus_genome	exon	17945	18157	94	+	.	ID=Rr034410.t1.mrna2.exon5;Name=Rr034410.t1;Parent=Rr034410.t1.mrna2;Target=Rr034410.t1 196 410 -
XPSC0002297	rubus_genome	exon	20036	20126	93	+	.	ID=Rr034410.t1.mrna2.exon6;Name=Rr034410.t1;Parent=Rr034410.t1.mrna2;Target=Rr034410.t1 106 195 -
XPSC0002297	rubus_genome	CDS	12970	13221	100	+	2	ID=Rr034410.t1.mrna2.cds1;Name=Rr034410.t1;Parent=Rr034410.t1.mrna2;Target=Rr034410.t1 1452 1703 .
L1SC0000031	rubus_genome	gene	1145066	1149222	.	-	.	ID=Rr034346.t1.path1;Name=Rr034346.t1
L1SC0000031	rubus_genome	mRNA	1145066	1149222	.	-	.	ID=Rr034346.t1.mrna1;Name=Rr034346.t1;Parent=Rr034346.t1.path1;coverage=99.7;identity=100.0;matches=1753;mismatches=0;indels=0;unknowns=0
L1SC0000031	rubus_genome	exon	1148698	1149222	100	-	.	ID=Rr034346.t1.mrna1.exon1;Name=Rr034346.t1;Parent=Rr034346.t1.mrna1;Target=Rr034346.t1 7 531 +
L1SC0000031	rubus_genome	exon	1147989	1148226	100	-	.	ID=Rr034346.t1.mrna1.exon2;Name=Rr034346.t1;Parent=Rr034346.t1.mrna1;Target=Rr034346.t1 532 769 +
L1SC0000031	rubus_genome	exon	1147581	1147713	100	-	.	ID=Rr034346.t1.mrna1.exon3;Name=Rr034346.t1;Parent=Rr034346.t1.mrna1;Target=Rr034346.t1 770 902 +
L1SC0000031	rubus_genome	exon	1147391	1147498	100	-	.	ID=Rr034346.t1.mrna1.exon4;Name=Rr034346.t1;Parent=Rr034346.t1.mrna1;Target=Rr034346.t1 903 1010 +
L1SC0000031	rubus_genome	exon	1146558	1146651	100	-	.	ID=Rr034346.t1.mrna1.exon5;Name=Rr034346.t1;Parent=Rr034346.t1.mrna1;Target=Rr034346.t1 1011 1104 +
L1SC0000031	rubus_genome	exon	1146045	1146194	100	-	.	ID=Rr034346.t1.mrna1.exon6;Name=Rr034346.t1;Parent=Rr034346.t1.mrna1;Target=Rr034346.t1 1105 1254 +
L1SC0000031	rubus_genome	exon	1145916	1145969	100	-	.	ID=Rr034346.t1.mrna1.exon7;Name=Rr034346.t1;Parent=Rr034346.t1.mrna1;Target=Rr034346.t1 1255 1308 +
L1SC0000031	rubus_genome	exon	1145066	1145516	100	-	.	ID=Rr034346.t1.mrna1.exon8;Name=Rr034346.t1;Parent=Rr034346.t1.mrna1;Target=Rr034346.t1 1309 1759 +
L1SC0000031	rubus_genome	CDS	1147989	1148220	100	-	0	ID=Rr034346.t1.mrna1.cds1;Name=Rr034346.t1;Parent=Rr034346.t1.mrna1;Target=Rr034346.t1 538 769 +
L1SC0000031	rubus_genome	CDS	1147581	1147713	100	-	1	ID=Rr034346.t1.mrna1.cds2;Name=Rr034346.t1;Parent=Rr034346.t1.mrna1;Target=Rr034346.t1 770 902 +
L1SC0000031	rubus_genome	CDS	1147391	1147498	100	-	2	ID=Rr034346.t1.mrna1.cds3;Name=Rr034346.t1;Parent=Rr034346.t1.mrna1;Target=Rr034346.t1 903 1010 +
L1SC0000031	rubus_genome	CDS	1146558	1146651	100	-	2	ID=Rr034346.t1.mrna1.cds4;Name=Rr034346.t1;Parent=Rr034346.t1.mrna1;Target=Rr034346.t1 1011 1104 +
L1SC0000031	rubus_genome	CDS	1146045	1146194	100	-	0	ID=Rr034346.t1.mrna1.cds5;Name=Rr034346.t1;Parent=Rr034346.t1.mrna1;Target=Rr034346.t1 1105 1254 +
L1SC0000031	rubus_genome	CDS	1145916	1145969	100	-	0	ID=Rr034346.t1.mrna1.cds6;Name=Rr034346.t1;Parent=Rr034346.t1.mrna1;Target=Rr034346.t1 1255 1308 +
L1SC0000031	rubus_genome	CDS	1145391	1145516	100	-	0	ID=Rr034346.t1.mrna1.cds7;Name=Rr034346.t1;Parent=Rr034346.t1.mrna1;Target=Rr034346.t1 1309 1434 +
L1SC0000031	rubus_genome	gene	1145066	1146693	.	-	.	ID=Rr034347.t1.path1;Name=Rr034347.t1
L1SC0000031	rubus_genome	mRNA	1145066	1146693	.	-	.	ID=Rr034347.t1.mrna1;Name=Rr034347.t1;Parent=Rr034347.t1.path1;coverage=100.0;identity=99.7;matches=1187;mismatches=0;indels=3;unknowns=0
L1SC0000031	rubus_genome	exon	1146558	1146693	97	-	.	ID=Rr034347.t1.mrna1.exon1;Name=Rr034347.t1;Parent=Rr034347.t1.mrna1;Target=Rr034347.t1 1 133 +
L1SC0000031	rubus_genome	exon	1146045	1146194	100	-	.	ID=Rr034347.t1.mrna1.exon2;Name=Rr034347.t1;Parent=Rr034347.t1.mrna1;Target=Rr034347.t1 134 283 +
L1SC0000031	rubus_genome	exon	1145066	1145969	100	-	.	ID=Rr034347.t1.mrna1.exon3;Name=Rr034347.t1;Parent=Rr034347.t1.mrna1;Target=Rr034347.t1 284 1187 +
L1SC0000031	rubus_genome	CDS	1146558	1146566	100	-	0	ID=Rr034347.t1.mrna1.cds1;Name=Rr034347.t1;Parent=Rr034347.t1.mrna1;Target=Rr034347.t1 125 133 +
L1SC0000031	rubus_genome	CDS	1146045	1146194	100	-	0	ID=Rr034347.t1.mrna1.cds2;Name=Rr034347.t1;Parent=Rr034347.t1.mrna1;Target=Rr034347.t1 134 283 +
L1SC0000031	rubus_genome	CDS	1145838	1145969	100	-	0	ID=Rr034347.t1.mrna1.cds3;Name=Rr034347.t1;Parent=Rr034347.t1.mrna1;Target=Rr034347.t1 284 415 +
L2SC0000006	rubus_genome	gene	1500977	1502224	.	+	.	ID=Rr034348.t1.path1;Name=Rr034348.t1
L2SC0000006	rubus_genome	mRNA	1500977	1502224	.	+	.	ID=Rr034348.t1.mrna1;Name=Rr034348.t1;Parent=Rr034348.t1.path1;coverage=98.9;identity=97.6;matches=1044;mismatches=17;indels=9;unknowns=0
L2SC0000006	rubus_genome	exon	1500977	1501037	100	+	.	ID=Rr034348.t1.mrna1.exon1;Name=Rr034348.t1;Parent=Rr034348.t1.mrna1;Target=Rr034348.t1 1 61 +
L2SC0000006	rubus_genome	exon	1501133	1501222	100	+	.	ID=Rr034348.t1.mrna1.exon2;Name=Rr034348.t1;Parent=Rr034348.t1.mrna1;Target=Rr034348.t1 62 151 +
L2SC0000006	rubus_genome	exon	1501311	1502224	97	+	.	ID=Rr034348.t1.mrna1.exon3;Name=Rr034348.t1;Parent=Rr034348.t1.mrna1;Target=Rr034348.t1 152 1066 +
L2SC0000006	rubus_genome	CDS	1500978	1501037	100	+	0	ID=Rr034348.t1.mrna1.cds1;Name=Rr034348.t1;Parent=Rr034348.t1.mrna1;Target=Rr034348.t1 2 61 +
L2SC0000006	rubus_genome	CDS	1501133	1501222	100	+	0	ID=Rr034348.t1.mrna1.cds2;Name=Rr034348.t1;Parent=Rr034348.t1.mrna1;Target=Rr034348.t1 62 151 +
L2SC0000006	rubus_genome	CDS	1501311	1501532	99	+	0	ID=Rr034348.t1.mrna1.cds3;Name=Rr034348.t1;Parent=Rr034348.t1.mrna1;Target=Rr034348.t1 152 373 +
L2SC0000016	rubus_genome	gene	11801	16593	.	-	.	ID=Rr034373.t1.path1;Name=Rr034373.t1
L2SC0000016	rubus_genome	mRNA	11801	16593	.	-	.	ID=Rr034373.t1.mrna1;Name=Rr034373.t1;Parent=Rr034373.t1.path1;coverage=100.0;identity=100.0;matches=2271;mismatches=0;indels=0;unknowns=0
L2SC0000016	rubus_genome	exon	16553	16593	100	-	.	ID=Rr034373.t1.mrna1.exon1;Name=Rr034373.t1;Parent=Rr034373.t1.mrna1;Target=Rr034373.t1 1 41 +
L2SC0000016	rubus_genome	exon	15488	15800	100	-	.	ID=Rr034373.t1.mrna1.exon2;Name=Rr034373.t1;Parent=Rr034373.t1.mrna1;Target=Rr034373.t1 42 354 +
L2SC0000016	rubus_genome	exon	14807	14947	100	-	.	ID=Rr034373.t1.mrna1.exon3;Name=Rr034373.t1;Parent=Rr034373.t1.mrna1;Target=Rr034373.t1 355 495 +
L2SC0000016	rubus_genome	exon	14424	14538	100	-	.	ID=Rr034373.t1.mrna1.exon4;Name=Rr034373.t1;Parent=Rr034373.t1.mrna1;Target=Rr034373.t1 496 610 +
L2SC0000016	rubus_genome	exon	14265	14330	100	-	.	ID=Rr034373.t1.mrna1.exon5;Name=Rr034373.t1;Parent=Rr034373.t1.mrna1;Target=Rr034373.t1 611 676 +
L2SC0000016	rubus_genome	exon	14079	14167	100	-	.	ID=Rr034373.t1.mrna1.exon6;Name=Rr034373.t1;Parent=Rr034373.t1.mrna1;Target=Rr034373.t1 677 765 +
L2SC0000016	rubus_genome	exon	13868	13955	100	-	.	ID=Rr034373.t1.mrna1.exon7;Name=Rr034373.t1;Parent=Rr034373.t1.mrna1;Target=Rr034373.t1 766 853 +
L2SC0000016	rubus_genome	exon	13295	13534	100	-	.	ID=Rr034373.t1.mrna1.exon8;Name=Rr034373.t1;Parent=Rr034373.t1.mrna1;Target=Rr034373.t1 854 1093 +
L2SC0000016	rubus_genome	exon	13078	13179	100	-	.	ID=Rr034373.t1.mrna1.exon9;Name=Rr034373.t1;Parent=Rr034373.t1.mrna1;Target=Rr034373.t1 1094 1195 +
L2SC0000016	rubus_genome	exon	11801	12876	100	-	.	ID=Rr034373.t1.mrna1.exon10;Name=Rr034373.t1;Parent=Rr034373.t1.mrna1;Target=Rr034373.t1 1196 2271 +
L2SC0000016	rubus_genome	CDS	15488	15636	100	-	0	ID=Rr034373.t1.mrna1.cds1;Name=Rr034373.t1;Parent=Rr034373.t1.mrna1;Target=Rr034373.t1 206 354 +
L2SC0000016	rubus_genome	CDS	14807	14947	100	-	2	ID=Rr034373.t1.mrna1.cds2;Name=Rr034373.t1;Parent=Rr034373.t1.mrna1;Target=Rr034373.t1 355 495 +
L2SC0000016	rubus_genome	CDS	14424	14538	100	-	2	ID=Rr034373.t1.mrna1.cds3;Name=Rr034373.t1;Parent=Rr034373.t1.mrna1;Target=Rr034373.t1 496 610 +
L2SC0000016	rubus_genome	CDS	14265	14330	100	-	0	ID=Rr034373.t1.mrna1.cds4;Name=Rr034373.t1;Parent=Rr034373.t1.mrna1;Target=Rr034373.t1 611 676 +
L2SC0000016	rubus_genome	CDS	14079	14167	100	-	0	ID=Rr034373.t1.mrna1.cds5;Name=Rr034373.t1;Parent=Rr034373.t1.mrna1;Target=Rr034373.t1 677 765 +
L2SC0000016	rubus_genome	CDS	13868	13955	100	-	2	ID=Rr034373.t1.mrna1.cds6;Name=Rr034373.t1;Parent=Rr034373.t1.mrna1;Target=Rr034373.t1 766 853 +
L2SC0000016	rubus_genome	CDS	13295	13534	100	-	0	ID=Rr034373.t1.mrna1.cds7;Name=Rr034373.t1;Parent=Rr034373.t1.mrna1;Target=Rr034373.t1 854 1093 +
L2SC0000016	rubus_genome	CDS	13078	13179	100	-	0	ID=Rr034373.t1.mrna1.cds8;Name=Rr034373.t1;Parent=Rr034373.t1.mrna1;Target=Rr034373.t1 1094 1195 +
L2SC0000016	rubus_genome	CDS	12157	12876	100	-	0	ID=Rr034373.t1.mrna1.cds9;Name=Rr034373.t1;Parent=Rr034373.t1.mrna1;Target=Rr034373.t1 1196 1915 +
SC0000001	rubus_genome	gene	3378379	3383553	.	-	.	ID=Rr034378.t1.path1;Name=Rr034378.t1
SC0000001	rubus_genome	mRNA	3378379	3383553	.	-	.	ID=Rr034378.t1.mrna1;Name=Rr034378.t1;Parent=Rr034378.t1.path1;coverage=100.0;identity=100.0;matches=4181;mismatches=0;indels=0;unknowns=0
SC0000001	rubus_genome	exon	3382688	3383553	100	-	.	ID=Rr034378.t1.mrna1.exon1;Name=Rr034378.t1;Parent=Rr034378.t1.mrna1;Target=Rr034378.t1 866 1 .
SC0000001	rubus_genome	exon	3381942	3382247	100	-	.	ID=Rr034378.t1.mrna1.exon2;Name=Rr034378.t1;Parent=Rr034378.t1.mrna1;Target=Rr034378.t1 1172 867 .
SC0000001	rubus_genome	exon	3379928	3381764	100	-	.	ID=Rr034378.t1.mrna1.exon3;Name=Rr034378.t1;Parent=Rr034378.t1.mrna1;Target=Rr034378.t1 3009 1173 .
SC0000001	rubus_genome	exon	3379661	3379827	100	-	.	ID=Rr034378.t1.mrna1.exon4;Name=Rr034378.t1;Parent=Rr034378.t1.mrna1;Target=Rr034378.t1 3176 3010 .
SC0000001	rubus_genome	exon	3379365	3379565	100	-	.	ID=Rr034378.t1.mrna1.exon5;Name=Rr034378.t1;Parent=Rr034378.t1.mrna1;Target=Rr034378.t1 3377 3177 .
SC0000001	rubus_genome	exon	3379091	3379279	100	-	.	ID=Rr034378.t1.mrna1.exon6;Name=Rr034378.t1;Parent=Rr034378.t1.mrna1;Target=Rr034378.t1 3566 3378 .
SC0000001	rubus_genome	exon	3378379	3378993	100	-	.	ID=Rr034378.t1.mrna1.exon7;Name=Rr034378.t1;Parent=Rr034378.t1.mrna1;Target=Rr034378.t1 4181 3567 .
SC0000001	rubus_genome	CDS	3382688	3383553	100	-	0	ID=Rr034378.t1.mrna1.cds1;Name=Rr034378.t1;Parent=Rr034378.t1.mrna1;Target=Rr034378.t1 866 1 .
SC0000001	rubus_genome	CDS	3381974	3382247	100	-	2	ID=Rr034378.t1.mrna1.cds2;Name=Rr034378.t1;Parent=Rr034378.t1.mrna1;Target=Rr034378.t1 1140 867 .
SC0000024	rubus_genome	gene	884062	887051	.	-	.	ID=Rr034379.t1.path1;Name=Rr034379.t1
SC0000024	rubus_genome	mRNA	884062	887051	.	-	.	ID=Rr034379.t1.mrna1;Name=Rr034379.t1;Parent=Rr034379.t1.path1;coverage=100.0;identity=99.0;matches=1044;mismatches=2;indels=9;unknowns=0
SC0000024	rubus_genome	exon	886769	887051	96	-	.	ID=Rr034379.t1.mrna1.exon1;Name=Rr034379.t1;Parent=Rr034379.t1.mrna1;Target=Rr034379.t1 1 292 +
SC0000024	rubus_genome	exon	886503	886672	100	-	.	ID=Rr034379.t1.mrna1.exon2;Name=Rr034379.t1;Parent=Rr034379.t1.mrna1;Target=Rr034379.t1 293 462 +
SC0000024	rubus_genome	exon	886273	886347	100	-	.	ID=Rr034379.t1.mrna1.exon3;Name=Rr034379.t1;Parent=Rr034379.t1.mrna1;Target=Rr034379.t1 463 537 +
SC0000024	rubus_genome	exon	885560	885650	100	-	.	ID=Rr034379.t1.mrna1.exon4;Name=Rr034379.t1;Parent=Rr034379.t1.mrna1;Target=Rr034379.t1 538 628 +
SC0000024	rubus_genome	exon	885401	885452	100	-	.	ID=Rr034379.t1.mrna1.exon5;Name=Rr034379.t1;Parent=Rr034379.t1.mrna1;Target=Rr034379.t1 629 680 +
SC0000024	rubus_genome	exon	884935	885038	100	-	.	ID=Rr034379.t1.mrna1.exon6;Name=Rr034379.t1;Parent=Rr034379.t1.mrna1;Target=Rr034379.t1 681 784 +
SC0000024	rubus_genome	exon	884784	884860	100	-	.	ID=Rr034379.t1.mrna1.exon7;Name=Rr034379.t1;Parent=Rr034379.t1.mrna1;Target=Rr034379.t1 785 861 +
SC0000024	rubus_genome	exon	884062	884255	100	-	.	ID=Rr034379.t1.mrna1.exon8;Name=Rr034379.t1;Parent=Rr034379.t1.mrna1;Target=Rr034379.t1 862 1055 +
SC0000024	rubus_genome	CDS	886769	886955	94	-	0	ID=Rr034379.t1.mrna1.cds1;Name=Rr034379.t1;Parent=Rr034379.t1.mrna1;Target=Rr034379.t1 97 292 +
SC0000024	rubus_genome	CDS	886503	886672	100	-	1	ID=Rr034379.t1.mrna1.cds2;Name=Rr034379.t1;Parent=Rr034379.t1.mrna1;Target=Rr034379.t1 293 462 +
SC0000024	rubus_genome	CDS	886273	886347	100	-	0	ID=Rr034379.t1.mrna1.cds3;Name=Rr034379.t1;Parent=Rr034379.t1.mrna1;Target=Rr034379.t1 463 537 +
SC0000024	rubus_genome	CDS	885560	885650	100	-	0	ID=Rr034379.t1.mrna1.cds4;Name=Rr034379.t1;Parent=Rr034379.t1.mrna1;Target=Rr034379.t1 538 628 +
SC0000024	rubus_genome	CDS	885401	885452	100	-	1	ID=Rr034379.t1.mrna1.cds5;Name=Rr034379.t1;Parent=Rr034379.t1.mrna1;Target=Rr034379.t1 629 680 +
SC0000024	rubus_genome	CDS	884935	885038	100	-	2	ID=Rr034379.t1.mrna1.cds6;Name=Rr034379.t1;Parent=Rr034379.t1.mrna1;Target=Rr034379.t1 681 784 +
SC0000024	rubus_genome	CDS	884784	884860	100	-	1	ID=Rr034379.t1.mrna1.cds7;Name=Rr034379.t1;Parent=Rr034379.t1.mrna1;Target=Rr034379.t1 785 861 +
SC0000024	rubus_genome	CDS	884079	884255	100	-	0	ID=Rr034379.t1.mrna1.cds8;Name=Rr034379.t1;Parent=Rr034379.t1.mrna1;Target=Rr034379.t1 862 1038 +
L1SC0000022	rubus_genome	gene	862113	864103	.	-	.	ID=Rr034367.t1.path1;Name=Rr034367.t1
L1SC0000022	rubus_genome	mRNA	862113	864103	.	-	.	ID=Rr034367.t1.mrna1;Name=Rr034367.t1;Parent=Rr034367.t1.path1;coverage=99.9;identity=99.7;matches=1901;mismatches=5;indels=0;unknowns=0
L1SC0000022	rubus_genome	exon	863613	864103	99	-	.	ID=Rr034367.t1.mrna1.exon1;Name=Rr034367.t1;Parent=Rr034367.t1.mrna1;Target=Rr034367.t1 1 491 +
L1SC0000022	rubus_genome	exon	862113	863527	99	-	.	ID=Rr034367.t1.mrna1.exon2;Name=Rr034367.t1;Parent=Rr034367.t1.mrna1;Target=Rr034367.t1 492 1906 +
L1SC0000022	rubus_genome	CDS	863613	863864	100	-	0	ID=Rr034367.t1.mrna1.cds1;Name=Rr034367.t1;Parent=Rr034367.t1.mrna1;Target=Rr034367.t1 240 491 +
L1SC0000022	rubus_genome	CDS	862595	863527	99	-	0	ID=Rr034367.t1.mrna1.cds2;Name=Rr034367.t1;Parent=Rr034367.t1.mrna1;Target=Rr034367.t1 492 1424 +
L2SC0000005	rubus_genome	gene	13475	16849	.	+	.	ID=Rr034370.t1.path1;Name=Rr034370.t1
L2SC0000005	rubus_genome	mRNA	13475	16849	.	+	.	ID=Rr034370.t1.mrna1;Name=Rr034370.t1;Parent=Rr034370.t1.path1;coverage=100.0;identity=99.7;matches=2606;mismatches=9;indels=0;unknowns=0
L2SC0000005	rubus_genome	exon	13475	13898	99	+	.	ID=Rr034370.t1.mrna1.exon1;Name=Rr034370.t1;Parent=Rr034370.t1.mrna1;Target=Rr034370.t1 2192 2615 -
L2SC0000005	rubus_genome	exon	14569	15967	99	+	.	ID=Rr034370.t1.mrna1.exon2;Name=Rr034370.t1;Parent=Rr034370.t1.mrna1;Target=Rr034370.t1 793 2191 -
L2SC0000005	rubus_genome	exon	16058	16849	99	+	.	ID=Rr034370.t1.mrna1.exon3;Name=Rr034370.t1;Parent=Rr034370.t1.mrna1;Target=Rr034370.t1 1 792 -
L2SC0000005	rubus_genome	CDS	14808	15967	99	+	0	ID=Rr034370.t1.mrna1.cds1;Name=Rr034370.t1;Parent=Rr034370.t1.mrna1;Target=Rr034370.t1 793 1952 .
L2SC0000005	rubus_genome	CDS	16058	16550	99	+	2	ID=Rr034370.t1.mrna1.cds2;Name=Rr034370.t1;Parent=Rr034370.t1.mrna1;Target=Rr034370.t1 300 792 .
L2SC0000005	rubus_genome	gene	13475	16849	.	+	.	ID=Rr034371.t1.path1;Name=Rr034371.t1
L2SC0000005	rubus_genome	mRNA	13475	16849	.	+	.	ID=Rr034371.t1.mrna1;Name=Rr034371.t1;Parent=Rr034371.t1.path1;coverage=100.0;identity=99.7;matches=2696;mismatches=9;indels=0;unknowns=0
L2SC0000005	rubus_genome	exon	13475	13898	99	+	.	ID=Rr034371.t1.mrna1.exon1;Name=Rr034371.t1;Parent=Rr034371.t1.mrna1;Target=Rr034371.t1 2282 2705 -
L2SC0000005	rubus_genome	exon	14569	16849	99	+	.	ID=Rr034371.t1.mrna1.exon2;Name=Rr034371.t1;Parent=Rr034371.t1.mrna1;Target=Rr034371.t1 1 2281 -
L2SC0000005	rubus_genome	CDS	14808	16550	99	+	0	ID=Rr034371.t1.mrna1.cds1;Name=Rr034371.t1;Parent=Rr034371.t1.mrna1;Target=Rr034371.t1 300 2042 .
SC0000027	rubus_genome	gene	1368847	1372620	.	+	.	ID=Rr034398.t1.path1;Name=Rr034398.t1
SC0000027	rubus_genome	mRNA	1368847	1372620	.	+	.	ID=Rr034398.t1.mrna1;Name=Rr034398.t1;Parent=Rr034398.t1.path1;coverage=99.9;identity=99.2;matches=2682;mismatches=15;indels=7;unknowns=0
SC0000027	rubus_genome	exon	1368847	1369728	99	+	.	ID=Rr034398.t1.mrna1.exon1;Name=Rr034398.t1;Parent=Rr034398.t1.mrna1;Target=Rr034398.t1 1 882 +
SC0000027	rubus_genome	exon	1370042	1371150	99	+	.	ID=Rr034398.t1.mrna1.exon2;Name=Rr034398.t1;Parent=Rr034398.t1.mrna1;Target=Rr034398.t1 883 1991 +
SC0000027	rubus_genome	exon	1371633	1371818	99	+	.	ID=Rr034398.t1.mrna1.exon3;Name=Rr034398.t1;Parent=Rr034398.t1.mrna1;Target=Rr034398.t1 1992 2177 +
SC0000027	rubus_genome	exon	1372094	1372620	97	+	.	ID=Rr034398.t1.mrna1.exon4;Name=Rr034398.t1;Parent=Rr034398.t1.mrna1;Target=Rr034398.t1 2178 2697 +
SC0000027	rubus_genome	CDS	1369152	1369728	99	+	0	ID=Rr034398.t1.mrna1.cds1;Name=Rr034398.t1;Parent=Rr034398.t1.mrna1;Target=Rr034398.t1 306 882 +
SC0000027	rubus_genome	CDS	1370042	1371150	99	+	1	ID=Rr034398.t1.mrna1.cds2;Name=Rr034398.t1;Parent=Rr034398.t1.mrna1;Target=Rr034398.t1 883 1991 +
SC0000027	rubus_genome	CDS	1371633	1371818	99	+	0	ID=Rr034398.t1.mrna1.cds3;Name=Rr034398.t1;Parent=Rr034398.t1.mrna1;Target=Rr034398.t1 1992 2177 +
SC0000027	rubus_genome	CDS	1372094	1372267	100	+	0	ID=Rr034398.t1.mrna1.cds4;Name=Rr034398.t1;Parent=Rr034398.t1.mrna1;Target=Rr034398.t1 2178 2351 +
L3SC0000002	rubus_genome	gene	1167195	1168116	.	+	.	ID=Rr034338.t1.path1;Name=Rr034338.t1
L3SC0000002	rubus_genome	mRNA	1167195	1168116	.	+	.	ID=Rr034338.t1.mrna1;Name=Rr034338.t1;Parent=Rr034338.t1.path1;coverage=100.0;identity=99.9;matches=814;mismatches=1;indels=0;unknowns=0
L3SC0000002	rubus_genome	exon	1167195	1167372	100	+	.	ID=Rr034338.t1.mrna1.exon1;Name=Rr034338.t1;Parent=Rr034338.t1.mrna1;Target=Rr034338.t1 638 815 -
L3SC0000002	rubus_genome	exon	1167480	1168116	99	+	.	ID=Rr034338.t1.mrna1.exon2;Name=Rr034338.t1;Parent=Rr034338.t1.mrna1;Target=Rr034338.t1 1 637 -
L3SC0000002	rubus_genome	CDS	1167364	1167372	100	+	0	ID=Rr034338.t1.mrna1.cds1;Name=Rr034338.t1;Parent=Rr034338.t1.mrna1;Target=Rr034338.t1 638 646 .
L3SC0000002	rubus_genome	CDS	1167480	1167893	100	+	0	ID=Rr034338.t1.mrna1.cds2;Name=Rr034338.t1;Parent=Rr034338.t1.mrna1;Target=Rr034338.t1 224 637 .
XPSC0002023	rubus_genome	gene	172828	175711	.	+	.	ID=Rr034393.t1.path1;Name=Rr034393.t1
XPSC0002023	rubus_genome	mRNA	172828	175711	.	+	.	ID=Rr034393.t1.mrna1;Name=Rr034393.t1;Parent=Rr034393.t1.path1;coverage=100.0;identity=99.8;matches=576;mismatches=1;indels=0;unknowns=0
XPSC0002023	rubus_genome	exon	172828	173311	99	+	.	ID=Rr034393.t1.mrna1.exon1;Name=Rr034393.t1;Parent=Rr034393.t1.mrna1;Target=Rr034393.t1 1 484 +
XPSC0002023	rubus_genome	exon	175619	175711	100	+	.	ID=Rr034393.t1.mrna1.exon2;Name=Rr034393.t1;Parent=Rr034393.t1.mrna1;Target=Rr034393.t1 485 577 +
XPSC0002023	rubus_genome	CDS	172829	173311	99	+	0	ID=Rr034393.t1.mrna1.cds1;Name=Rr034393.t1;Parent=Rr034393.t1.mrna1;Target=Rr034393.t1 2 484 +
XPSC0002023	rubus_genome	CDS	175619	175711	100	+	0	ID=Rr034393.t1.mrna1.cds2;Name=Rr034393.t1;Parent=Rr034393.t1.mrna1;Target=Rr034393.t1 485 577 +
XPSC0002022	rubus_genome	gene	117666	120401	.	-	.	ID=Rr034394.t1.path1;Name=Rr034394.t1
XPSC0002022	rubus_genome	mRNA	117666	120401	.	-	.	ID=Rr034394.t1.mrna1;Name=Rr034394.t1;Parent=Rr034394.t1.path1;coverage=100.0;identity=99.8;matches=1408;mismatches=3;indels=0;unknowns=0
XPSC0002022	rubus_genome	exon	120290	120401	98	-	.	ID=Rr034394.t1.mrna1.exon1;Name=Rr034394.t1;Parent=Rr034394.t1.mrna1;Target=Rr034394.t1 1300 1411 -
XPSC0002022	rubus_genome	exon	120005	120182	99	-	.	ID=Rr034394.t1.mrna1.exon2;Name=Rr034394.t1;Parent=Rr034394.t1.mrna1;Target=Rr034394.t1 1122 1299 -
XPSC0002022	rubus_genome	exon	119189	119737	100	-	.	ID=Rr034394.t1.mrna1.exon3;Name=Rr034394.t1;Parent=Rr034394.t1.mrna1;Target=Rr034394.t1 573 1121 -
XPSC0002022	rubus_genome	exon	118951	119049	100	-	.	ID=Rr034394.t1.mrna1.exon4;Name=Rr034394.t1;Parent=Rr034394.t1.mrna1;Target=Rr034394.t1 474 572 -
XPSC0002022	rubus_genome	exon	118707	118847	100	-	.	ID=Rr034394.t1.mrna1.exon5;Name=Rr034394.t1;Parent=Rr034394.t1.mrna1;Target=Rr034394.t1 333 473 -
XPSC0002022	rubus_genome	exon	118296	118572	100	-	.	ID=Rr034394.t1.mrna1.exon6;Name=Rr034394.t1;Parent=Rr034394.t1.mrna1;Target=Rr034394.t1 56 332 -
XPSC0002022	rubus_genome	exon	117666	117720	100	-	.	ID=Rr034394.t1.mrna1.exon7;Name=Rr034394.t1;Parent=Rr034394.t1.mrna1;Target=Rr034394.t1 1 55 -
XPSC0002022	rubus_genome	CDS	120290	120354	100	-	0	ID=Rr034394.t1.mrna1.cds1;Name=Rr034394.t1;Parent=Rr034394.t1.mrna1;Target=Rr034394.t1 1300 1364 .
XPSC0002022	rubus_genome	CDS	120005	120182	99	-	2	ID=Rr034394.t1.mrna1.cds2;Name=Rr034394.t1;Parent=Rr034394.t1.mrna1;Target=Rr034394.t1 1122 1299 .
XPSC0002022	rubus_genome	CDS	119189	119737	100	-	0	ID=Rr034394.t1.mrna1.cds3;Name=Rr034394.t1;Parent=Rr034394.t1.mrna1;Target=Rr034394.t1 573 1121 .
XPSC0002022	rubus_genome	CDS	118951	119049	100	-	0	ID=Rr034394.t1.mrna1.cds4;Name=Rr034394.t1;Parent=Rr034394.t1.mrna1;Target=Rr034394.t1 474 572 .
XPSC0002022	rubus_genome	CDS	118707	118847	100	-	0	ID=Rr034394.t1.mrna1.cds5;Name=Rr034394.t1;Parent=Rr034394.t1.mrna1;Target=Rr034394.t1 333 473 .
XPSC0002022	rubus_genome	CDS	118423	118572	100	-	0	ID=Rr034394.t1.mrna1.cds6;Name=Rr034394.t1;Parent=Rr034394.t1.mrna1;Target=Rr034394.t1 183 332 .
L3XPSC0002011	rubus_genome	gene	95960	97066	.	+	.	ID=Rr031692.t1.path1;Name=Rr031692.t1
L3XPSC0002011	rubus_genome	mRNA	95960	97066	.	+	.	ID=Rr031692.t1.mrna1;Name=Rr031692.t1;Parent=Rr031692.t1.path1;coverage=100.0;identity=99.6;matches=1107;mismatches=0;indels=4;unknowns=0
L3XPSC0002011	rubus_genome	exon	95960	97066	99	+	.	ID=Rr031692.t1.mrna1.exon1;Name=Rr031692.t1;Parent=Rr031692.t1.mrna1;Target=Rr031692.t1 1111 1 .
L3XPSC0002011	rubus_genome	CDS	96017	96583	100	+	0	ID=Rr031692.t1.mrna1.cds1;Name=Rr031692.t1;Parent=Rr031692.t1.mrna1;Target=Rr031692.t1 624 58 .
XPSC0002082	rubus_genome	gene	91592	94926	.	+	.	ID=Rr031682.t1.path1;Name=Rr031682.t1
XPSC0002082	rubus_genome	mRNA	91592	94926	.	+	.	ID=Rr031682.t1.mrna1;Name=Rr031682.t1;Parent=Rr031682.t1.path1;coverage=99.4;identity=99.8;matches=1330;mismatches=2;indels=0;unknowns=0
XPSC0002082	rubus_genome	exon	91592	92033	100	+	.	ID=Rr031682.t1.mrna1.exon1;Name=Rr031682.t1;Parent=Rr031682.t1.mrna1;Target=Rr031682.t1 899 1340 -
XPSC0002082	rubus_genome	exon	92172	92248	100	+	.	ID=Rr031682.t1.mrna1.exon2;Name=Rr031682.t1;Parent=Rr031682.t1.mrna1;Target=Rr031682.t1 822 898 -
XPSC0002082	rubus_genome	exon	92365	92499	100	+	.	ID=Rr031682.t1.mrna1.exon3;Name=Rr031682.t1;Parent=Rr031682.t1.mrna1;Target=Rr031682.t1 687 821 -
XPSC0002082	rubus_genome	exon	93157	93211	100	+	.	ID=Rr031682.t1.mrna1.exon4;Name=Rr031682.t1;Parent=Rr031682.t1.mrna1;Target=Rr031682.t1 632 686 -
XPSC0002082	rubus_genome	exon	93322	93409	100	+	.	ID=Rr031682.t1.mrna1.exon5;Name=Rr031682.t1;Parent=Rr031682.t1.mrna1;Target=Rr031682.t1 544 631 -
XPSC0002082	rubus_genome	exon	94286	94384	100	+	.	ID=Rr031682.t1.mrna1.exon6;Name=Rr031682.t1;Parent=Rr031682.t1.mrna1;Target=Rr031682.t1 445 543 -
XPSC0002082	rubus_genome	exon	94491	94926	99	+	.	ID=Rr031682.t1.mrna1.exon7;Name=Rr031682.t1;Parent=Rr031682.t1.mrna1;Target=Rr031682.t1 9 444 -
XPSC0002082	rubus_genome	CDS	91726	92033	100	+	0	ID=Rr031682.t1.mrna1.cds1;Name=Rr031682.t1;Parent=Rr031682.t1.mrna1;Target=Rr031682.t1 899 1206 .
XPSC0002082	rubus_genome	CDS	92172	92248	100	+	2	ID=Rr031682.t1.mrna1.cds2;Name=Rr031682.t1;Parent=Rr031682.t1.mrna1;Target=Rr031682.t1 822 898 .
XPSC0002082	rubus_genome	CDS	92365	92499	100	+	1	ID=Rr031682.t1.mrna1.cds3;Name=Rr031682.t1;Parent=Rr031682.t1.mrna1;Target=Rr031682.t1 687 821 .
XPSC0002082	rubus_genome	CDS	93157	93211	100	+	1	ID=Rr031682.t1.mrna1.cds4;Name=Rr031682.t1;Parent=Rr031682.t1.mrna1;Target=Rr031682.t1 632 686 .
XPSC0002082	rubus_genome	CDS	93322	93409	100	+	2	ID=Rr031682.t1.mrna1.cds5;Name=Rr031682.t1;Parent=Rr031682.t1.mrna1;Target=Rr031682.t1 544 631 .
XPSC0002082	rubus_genome	CDS	94286	94384	100	+	0	ID=Rr031682.t1.mrna1.cds6;Name=Rr031682.t1;Parent=Rr031682.t1.mrna1;Target=Rr031682.t1 445 543 .
XPSC0002082	rubus_genome	CDS	94491	94625	100	+	0	ID=Rr031682.t1.mrna1.cds7;Name=Rr031682.t1;Parent=Rr031682.t1.mrna1;Target=Rr031682.t1 310 444 .
XPSC0002044	rubus_genome	gene	424492	428418	.	-	.	ID=Rr031658.t1.path1;Name=Rr031658.t1
XPSC0002044	rubus_genome	mRNA	424492	428418	.	-	.	ID=Rr031658.t1.mrna1;Name=Rr031658.t1;Parent=Rr031658.t1.path1;coverage=100.0;identity=100.0;matches=1768;mismatches=0;indels=0;unknowns=0
XPSC0002044	rubus_genome	exon	428050	428418	100	-	.	ID=Rr031658.t1.mrna1.exon1;Name=Rr031658.t1;Parent=Rr031658.t1.mrna1;Target=Rr031658.t1 1400 1768 -
XPSC0002044	rubus_genome	exon	426827	427020	100	-	.	ID=Rr031658.t1.mrna1.exon2;Name=Rr031658.t1;Parent=Rr031658.t1.mrna1;Target=Rr031658.t1 1206 1399 -
XPSC0002044	rubus_genome	exon	426119	426331	100	-	.	ID=Rr031658.t1.mrna1.exon3;Name=Rr031658.t1;Parent=Rr031658.t1.mrna1;Target=Rr031658.t1 993 1205 -
XPSC0002044	rubus_genome	exon	425821	426018	100	-	.	ID=Rr031658.t1.mrna1.exon4;Name=Rr031658.t1;Parent=Rr031658.t1.mrna1;Target=Rr031658.t1 795 992 -
XPSC0002044	rubus_genome	exon	425551	425691	100	-	.	ID=Rr031658.t1.mrna1.exon5;Name=Rr031658.t1;Parent=Rr031658.t1.mrna1;Target=Rr031658.t1 654 794 -
XPSC0002044	rubus_genome	exon	425268	425384	100	-	.	ID=Rr031658.t1.mrna1.exon6;Name=Rr031658.t1;Parent=Rr031658.t1.mrna1;Target=Rr031658.t1 537 653 -
XPSC0002044	rubus_genome	exon	424492	425027	100	-	.	ID=Rr031658.t1.mrna1.exon7;Name=Rr031658.t1;Parent=Rr031658.t1.mrna1;Target=Rr031658.t1 1 536 -
XPSC0002044	rubus_genome	CDS	428050	428071	100	-	0	ID=Rr031658.t1.mrna1.cds1;Name=Rr031658.t1;Parent=Rr031658.t1.mrna1;Target=Rr031658.t1 1400 1421 .
XPSC0002044	rubus_genome	CDS	426827	427020	100	-	1	ID=Rr031658.t1.mrna1.cds2;Name=Rr031658.t1;Parent=Rr031658.t1.mrna1;Target=Rr031658.t1 1206 1399 .
XPSC0002044	rubus_genome	CDS	426119	426331	100	-	0	ID=Rr031658.t1.mrna1.cds3;Name=Rr031658.t1;Parent=Rr031658.t1.mrna1;Target=Rr031658.t1 993 1205 .
XPSC0002044	rubus_genome	CDS	425821	426018	100	-	0	ID=Rr031658.t1.mrna1.cds4;Name=Rr031658.t1;Parent=Rr031658.t1.mrna1;Target=Rr031658.t1 795 992 .
XPSC0002044	rubus_genome	CDS	425551	425691	100	-	0	ID=Rr031658.t1.mrna1.cds5;Name=Rr031658.t1;Parent=Rr031658.t1.mrna1;Target=Rr031658.t1 654 794 .
XPSC0002044	rubus_genome	CDS	425268	425384	100	-	0	ID=Rr031658.t1.mrna1.cds6;Name=Rr031658.t1;Parent=Rr031658.t1.mrna1;Target=Rr031658.t1 537 653 .
XPSC0002044	rubus_genome	CDS	424887	425027	100	-	0	ID=Rr031658.t1.mrna1.cds7;Name=Rr031658.t1;Parent=Rr031658.t1.mrna1;Target=Rr031658.t1 396 536 .
L3SC0000023	rubus_genome	gene	349678	350825	.	-	.	ID=Rr031674.t1.path1;Name=Rr031674.t1
L3SC0000023	rubus_genome	mRNA	349678	350825	.	-	.	ID=Rr031674.t1.mrna1;Name=Rr031674.t1;Parent=Rr031674.t1.path1;coverage=100.0;identity=99.3;matches=1140;mismatches=6;indels=2;unknowns=0
L3SC0000023	rubus_genome	exon	349678	350825	99	-	.	ID=Rr031674.t1.mrna1.exon1;Name=Rr031674.t1;Parent=Rr031674.t1.mrna1;Target=Rr031674.t1 1146 1 .
L3SC0000023	rubus_genome	CDS	350622	350825	100	-	0	ID=Rr031674.t1.mrna1.cds1;Name=Rr031674.t1;Parent=Rr031674.t1.mrna1;Target=Rr031674.t1 204 1 .
SC0000167	rubus_genome	gene	168747	176346	.	+	.	ID=Rr031685.t1.path1;Name=Rr031685.t1
SC0000167	rubus_genome	mRNA	168747	176346	.	+	.	ID=Rr031685.t1.mrna1;Name=Rr031685.t1;Parent=Rr031685.t1.path1;coverage=100.0;identity=100.0;matches=4937;mismatches=1;indels=0;unknowns=0
SC0000167	rubus_genome	exon	168747	169069	100	+	.	ID=Rr031685.t1.mrna1.exon1;Name=Rr031685.t1;Parent=Rr031685.t1.mrna1;Target=Rr031685.t1 4616 4938 -
SC0000167	rubus_genome	exon	169657	169729	100	+	.	ID=Rr031685.t1.mrna1.exon2;Name=Rr031685.t1;Parent=Rr031685.t1.mrna1;Target=Rr031685.t1 4543 4615 -
SC0000167	rubus_genome	exon	170530	170807	100	+	.	ID=Rr031685.t1.mrna1.exon3;Name=Rr031685.t1;Parent=Rr031685.t1.mrna1;Target=Rr031685.t1 4265 4542 -
SC0000167	rubus_genome	exon	171780	173234	100	+	.	ID=Rr031685.t1.mrna1.exon4;Name=Rr031685.t1;Parent=Rr031685.t1.mrna1;Target=Rr031685.t1 2810 4264 -
SC0000167	rubus_genome	exon	173382	173528	100	+	.	ID=Rr031685.t1.mrna1.exon5;Name=Rr031685.t1;Parent=Rr031685.t1.mrna1;Target=Rr031685.t1 2663 2809 -
SC0000167	rubus_genome	exon	173685	176346	99	+	.	ID=Rr031685.t1.mrna1.exon6;Name=Rr031685.t1;Parent=Rr031685.t1.mrna1;Target=Rr031685.t1 1 2662 -
SC0000167	rubus_genome	CDS	169675	169729	100	+	0	ID=Rr031685.t1.mrna1.cds1;Name=Rr031685.t1;Parent=Rr031685.t1.mrna1;Target=Rr031685.t1 4543 4597 .
SC0000167	rubus_genome	CDS	170530	170807	100	+	1	ID=Rr031685.t1.mrna1.cds2;Name=Rr031685.t1;Parent=Rr031685.t1.mrna1;Target=Rr031685.t1 4265 4542 .
SC0000167	rubus_genome	CDS	171780	173234	100	+	0	ID=Rr031685.t1.mrna1.cds3;Name=Rr031685.t1;Parent=Rr031685.t1.mrna1;Target=Rr031685.t1 2810 4264 .
SC0000167	rubus_genome	CDS	173382	173528	100	+	0	ID=Rr031685.t1.mrna1.cds4;Name=Rr031685.t1;Parent=Rr031685.t1.mrna1;Target=Rr031685.t1 2663 2809 .
SC0000167	rubus_genome	CDS	173685	175616	100	+	0	ID=Rr031685.t1.mrna1.cds5;Name=Rr031685.t1;Parent=Rr031685.t1.mrna1;Target=Rr031685.t1 731 2662 .
L5SC0000012	rubus_genome	gene	1140205	1144133	.	+	.	ID=Rr031687.t1.path1;Name=Rr031687.t1
L5SC0000012	rubus_genome	mRNA	1140205	1144133	.	+	.	ID=Rr031687.t1.mrna1;Name=Rr031687.t1;Parent=Rr031687.t1.path1;coverage=99.9;identity=100.0;matches=3279;mismatches=1;indels=0;unknowns=0
L5SC0000012	rubus_genome	exon	1140205	1141874	100	+	.	ID=Rr031687.t1.mrna1.exon1;Name=Rr031687.t1;Parent=Rr031687.t1.mrna1;Target=Rr031687.t1 1614 3283 -
L5SC0000012	rubus_genome	exon	1142358	1142461	100	+	.	ID=Rr031687.t1.mrna1.exon2;Name=Rr031687.t1;Parent=Rr031687.t1.mrna1;Target=Rr031687.t1 1510 1613 -
L5SC0000012	rubus_genome	exon	1142628	1144133	99	+	.	ID=Rr031687.t1.mrna1.exon3;Name=Rr031687.t1;Parent=Rr031687.t1.mrna1;Target=Rr031687.t1 4 1509 -
L5SC0000012	rubus_genome	CDS	1141434	1141874	100	+	0	ID=Rr031687.t1.mrna1.cds1;Name=Rr031687.t1;Parent=Rr031687.t1.mrna1;Target=Rr031687.t1 1614 2054 .
L5SC0000012	rubus_genome	CDS	1142358	1142461	100	+	0	ID=Rr031687.t1.mrna1.cds2;Name=Rr031687.t1;Parent=Rr031687.t1.mrna1;Target=Rr031687.t1 1510 1613 .
L5SC0000012	rubus_genome	CDS	1142628	1142874	100	+	2	ID=Rr031687.t1.mrna1.cds3;Name=Rr031687.t1;Parent=Rr031687.t1.mrna1;Target=Rr031687.t1 1263 1509 .
L1SC0000022	rubus_genome	gene	24772	28105	.	+	.	ID=Rr031677.t1.path1;Name=Rr031677.t1
L1SC0000022	rubus_genome	mRNA	24772	28105	.	+	.	ID=Rr031677.t1.mrna1;Name=Rr031677.t1;Parent=Rr031677.t1.path1;coverage=100.0;identity=100.0;matches=2252;mismatches=0;indels=0;unknowns=0
L1SC0000022	rubus_genome	exon	24772	25920	100	+	.	ID=Rr031677.t1.mrna1.exon1;Name=Rr031677.t1;Parent=Rr031677.t1.mrna1;Target=Rr031677.t1 1 1149 +
L1SC0000022	rubus_genome	exon	26734	26982	100	+	.	ID=Rr031677.t1.mrna1.exon2;Name=Rr031677.t1;Parent=Rr031677.t1.mrna1;Target=Rr031677.t1 1150 1398 +
L1SC0000022	rubus_genome	exon	27166	27291	100	+	.	ID=Rr031677.t1.mrna1.exon3;Name=Rr031677.t1;Parent=Rr031677.t1.mrna1;Target=Rr031677.t1 1399 1524 +
L1SC0000022	rubus_genome	exon	27378	28105	100	+	.	ID=Rr031677.t1.mrna1.exon4;Name=Rr031677.t1;Parent=Rr031677.t1.mrna1;Target=Rr031677.t1 1525 2252 +
L1SC0000022	rubus_genome	CDS	25204	25920	100	+	0	ID=Rr031677.t1.mrna1.cds1;Name=Rr031677.t1;Parent=Rr031677.t1.mrna1;Target=Rr031677.t1 433 1149 +
L1SC0000022	rubus_genome	CDS	26734	26982	100	+	0	ID=Rr031677.t1.mrna1.cds2;Name=Rr031677.t1;Parent=Rr031677.t1.mrna1;Target=Rr031677.t1 1150 1398 +
L1SC0000022	rubus_genome	CDS	27166	27291	100	+	0	ID=Rr031677.t1.mrna1.cds3;Name=Rr031677.t1;Parent=Rr031677.t1.mrna1;Target=Rr031677.t1 1399 1524 +
L1SC0000022	rubus_genome	CDS	27378	27605	100	+	0	ID=Rr031677.t1.mrna1.cds4;Name=Rr031677.t1;Parent=Rr031677.t1.mrna1;Target=Rr031677.t1 1525 1752 +
SC0000027	rubus_genome	gene	1605421	1607203	.	+	.	ID=Rr031681.t1.path1;Name=Rr031681.t1
SC0000027	rubus_genome	mRNA	1605421	1607203	.	+	.	ID=Rr031681.t1.mrna1;Name=Rr031681.t1;Parent=Rr031681.t1.path1;coverage=99.8;identity=99.4;matches=1126;mismatches=4;indels=3;unknowns=0
SC0000027	rubus_genome	exon	1605421	1606216	100	+	.	ID=Rr031681.t1.mrna1.exon1;Name=Rr031681.t1;Parent=Rr031681.t1.mrna1;Target=Rr031681.t1 337 1132 -
SC0000027	rubus_genome	exon	1606869	1607203	97	+	.	ID=Rr031681.t1.mrna1.exon2;Name=Rr031681.t1;Parent=Rr031681.t1.mrna1;Target=Rr031681.t1 1 336 -
SC0000027	rubus_genome	CDS	1605688	1606065	100	+	0	ID=Rr031681.t1.mrna1.cds1;Name=Rr031681.t1;Parent=Rr031681.t1.mrna1;Target=Rr031681.t1 488 865 .
L2SC0000041	rubus_genome	gene	479893	483708	.	+	.	ID=Rr031683.t1.path1;Name=Rr031683.t1
L2SC0000041	rubus_genome	mRNA	479893	483708	.	+	.	ID=Rr031683.t1.mrna1;Name=Rr031683.t1;Parent=Rr031683.t1.path1;coverage=100.0;identity=100.0;matches=2752;mismatches=0;indels=0;unknowns=0
L2SC0000041	rubus_genome	exon	479893	481036	100	+	.	ID=Rr031683.t1.mrna1.exon1;Name=Rr031683.t1;Parent=Rr031683.t1.mrna1;Target=Rr031683.t1 1609 2752 -
L2SC0000041	rubus_genome	exon	481309	482426	100	+	.	ID=Rr031683.t1.mrna1.exon2;Name=Rr031683.t1;Parent=Rr031683.t1.mrna1;Target=Rr031683.t1 491 1608 -
L2SC0000041	rubus_genome	exon	483219	483708	100	+	.	ID=Rr031683.t1.mrna1.exon3;Name=Rr031683.t1;Parent=Rr031683.t1.mrna1;Target=Rr031683.t1 1 490 -
L2SC0000041	rubus_genome	CDS	480691	481036	100	+	0	ID=Rr031683.t1.mrna1.cds1;Name=Rr031683.t1;Parent=Rr031683.t1.mrna1;Target=Rr031683.t1 1609 1954 .
L2SC0000041	rubus_genome	CDS	481309	482426	100	+	1	ID=Rr031683.t1.mrna1.cds2;Name=Rr031683.t1;Parent=Rr031683.t1.mrna1;Target=Rr031683.t1 491 1608 .
L2SC0000041	rubus_genome	CDS	483219	483293	100	+	0	ID=Rr031683.t1.mrna1.cds3;Name=Rr031683.t1;Parent=Rr031683.t1.mrna1;Target=Rr031683.t1 416 490 .
L2SC0000009	rubus_genome	gene	587252	589412	.	+	.	ID=Rr031676.t1.path1;Name=Rr031676.t1
L2SC0000009	rubus_genome	mRNA	587252	589412	.	+	.	ID=Rr031676.t1.mrna1;Name=Rr031676.t1;Parent=Rr031676.t1.path1;coverage=100.0;identity=99.9;matches=1336;mismatches=1;indels=0;unknowns=0
L2SC0000009	rubus_genome	exon	587252	588097	100	+	.	ID=Rr031676.t1.mrna1.exon1;Name=Rr031676.t1;Parent=Rr031676.t1.mrna1;Target=Rr031676.t1 1 846 +
L2SC0000009	rubus_genome	exon	588745	588834	100	+	.	ID=Rr031676.t1.mrna1.exon2;Name=Rr031676.t1;Parent=Rr031676.t1.mrna1;Target=Rr031676.t1 847 936 +
L2SC0000009	rubus_genome	exon	588926	588993	100	+	.	ID=Rr031676.t1.mrna1.exon3;Name=Rr031676.t1;Parent=Rr031676.t1.mrna1;Target=Rr031676.t1 937 1004 +
L2SC0000009	rubus_genome	exon	589080	589412	99	+	.	ID=Rr031676.t1.mrna1.exon4;Name=Rr031676.t1;Parent=Rr031676.t1.mrna1;Target=Rr031676.t1 1005 1337 +
L2SC0000009	rubus_genome	CDS	587447	588097	100	+	0	ID=Rr031676.t1.mrna1.cds1;Name=Rr031676.t1;Parent=Rr031676.t1.mrna1;Target=Rr031676.t1 196 846 +
L2SC0000009	rubus_genome	CDS	588745	588834	100	+	0	ID=Rr031676.t1.mrna1.cds2;Name=Rr031676.t1;Parent=Rr031676.t1.mrna1;Target=Rr031676.t1 847 936 +
L2SC0000009	rubus_genome	CDS	588926	588993	100	+	0	ID=Rr031676.t1.mrna1.cds3;Name=Rr031676.t1;Parent=Rr031676.t1.mrna1;Target=Rr031676.t1 937 1004 +
L2SC0000009	rubus_genome	CDS	589080	589215	100	+	2	ID=Rr031676.t1.mrna1.cds4;Name=Rr031676.t1;Parent=Rr031676.t1.mrna1;Target=Rr031676.t1 1005 1140 +
L2SC0000000	rubus_genome	gene	151873	153883	.	+	.	ID=Rr031678.t1.path1;Name=Rr031678.t1
L2SC0000000	rubus_genome	mRNA	151873	153883	.	+	.	ID=Rr031678.t1.mrna1;Name=Rr031678.t1;Parent=Rr031678.t1.path1;coverage=100.0;identity=99.8;matches=2008;mismatches=3;indels=1;unknowns=0
L2SC0000000	rubus_genome	exon	151873	153883	99	+	.	ID=Rr031678.t1.mrna1.exon1;Name=Rr031678.t1;Parent=Rr031678.t1.mrna1;Target=Rr031678.t1 2012 1 .
L2SC0000000	rubus_genome	CDS	151873	152118	100	+	0	ID=Rr031678.t1.mrna1.cds1;Name=Rr031678.t1;Parent=Rr031678.t1.mrna1;Target=Rr031678.t1 246 1 .
XPSC0002181	rubus_genome	gene	40803	43144	.	-	.	ID=Rr031686.t1.path1;Name=Rr031686.t1
XPSC0002181	rubus_genome	mRNA	40803	43144	.	-	.	ID=Rr031686.t1.mrna1;Name=Rr031686.t1;Parent=Rr031686.t1.path1;coverage=100.0;identity=99.2;matches=1034;mismatches=1;indels=7;unknowns=0
XPSC0002181	rubus_genome	exon	43034	43144	100	-	.	ID=Rr031686.t1.mrna1.exon1;Name=Rr031686.t1;Parent=Rr031686.t1.mrna1;Target=Rr031686.t1 925 1035 -
XPSC0002181	rubus_genome	exon	42613	42712	100	-	.	ID=Rr031686.t1.mrna1.exon2;Name=Rr031686.t1;Parent=Rr031686.t1.mrna1;Target=Rr031686.t1 825 924 -
XPSC0002181	rubus_genome	exon	41975	42041	100	-	.	ID=Rr031686.t1.mrna1.exon3;Name=Rr031686.t1;Parent=Rr031686.t1.mrna1;Target=Rr031686.t1 758 824 -
XPSC0002181	rubus_genome	exon	41735	41857	100	-	.	ID=Rr031686.t1.mrna1.exon4;Name=Rr031686.t1;Parent=Rr031686.t1.mrna1;Target=Rr031686.t1 635 757 -
XPSC0002181	rubus_genome	exon	41558	41641	100	-	.	ID=Rr031686.t1.mrna1.exon5;Name=Rr031686.t1;Parent=Rr031686.t1.mrna1;Target=Rr031686.t1 551 634 -
XPSC0002181	rubus_genome	exon	41356	41448	100	-	.	ID=Rr031686.t1.mrna1.exon6;Name=Rr031686.t1;Parent=Rr031686.t1.mrna1;Target=Rr031686.t1 458 550 -
XPSC0002181	rubus_genome	exon	40803	41266	98	-	.	ID=Rr031686.t1.mrna1.exon7;Name=Rr031686.t1;Parent=Rr031686.t1.mrna1;Target=Rr031686.t1 1 457 -
XPSC0002181	rubus_genome	CDS	42613	42680	100	-	0	ID=Rr031686.t1.mrna1.cds1;Name=Rr031686.t1;Parent=Rr031686.t1.mrna1;Target=Rr031686.t1 825 892 .
XPSC0002181	rubus_genome	CDS	41975	42041	100	-	2	ID=Rr031686.t1.mrna1.cds2;Name=Rr031686.t1;Parent=Rr031686.t1.mrna1;Target=Rr031686.t1 758 824 .
XPSC0002181	rubus_genome	CDS	41735	41857	100	-	0	ID=Rr031686.t1.mrna1.cds3;Name=Rr031686.t1;Parent=Rr031686.t1.mrna1;Target=Rr031686.t1 635 757 .
XPSC0002181	rubus_genome	CDS	41558	41641	100	-	0	ID=Rr031686.t1.mrna1.cds4;Name=Rr031686.t1;Parent=Rr031686.t1.mrna1;Target=Rr031686.t1 551 634 .
XPSC0002181	rubus_genome	CDS	41356	41448	100	-	0	ID=Rr031686.t1.mrna1.cds5;Name=Rr031686.t1;Parent=Rr031686.t1.mrna1;Target=Rr031686.t1 458 550 .
XPSC0002181	rubus_genome	CDS	41180	41266	100	-	0	ID=Rr031686.t1.mrna1.cds6;Name=Rr031686.t1;Parent=Rr031686.t1.mrna1;Target=Rr031686.t1 371 457 .
L1XPSC0002010	rubus_genome	gene	489263	490476	.	+	.	ID=Rr031690.t1.path1;Name=Rr031690.t1
L1XPSC0002010	rubus_genome	mRNA	489263	490476	.	+	.	ID=Rr031690.t1.mrna1;Name=Rr031690.t1;Parent=Rr031690.t1.path1;coverage=100.0;identity=98.3;matches=1193;mismatches=1;indels=20;unknowns=0
L1XPSC0002010	rubus_genome	exon	489263	490476	98	+	.	ID=Rr031690.t1.mrna1.exon1;Name=Rr031690.t1;Parent=Rr031690.t1.mrna1;Target=Rr031690.t1 1194 1 .
L1XPSC0002010	rubus_genome	CDS	489263	489874	100	+	0	ID=Rr031690.t1.mrna1.cds1;Name=Rr031690.t1;Parent=Rr031690.t1.mrna1;Target=Rr031690.t1 612 1 .
L1XPSC0002010	rubus_genome	gene	489263	489568	.	+	.	ID=Rr031691.t1.path1;Name=Rr031691.t1
L1XPSC0002010	rubus_genome	mRNA	489263	489568	.	+	.	ID=Rr031691.t1.mrna1;Name=Rr031691.t1;Parent=Rr031691.t1.path1;coverage=100.0;identity=99.7;matches=305;mismatches=1;indels=0;unknowns=0
L1XPSC0002010	rubus_genome	exon	489263	489568	99	+	.	ID=Rr031691.t1.mrna1.exon1;Name=Rr031691.t1;Parent=Rr031691.t1.mrna1;Target=Rr031691.t1 306 1 .
L1XPSC0002010	rubus_genome	CDS	489263	489568	99	+	0	ID=Rr031691.t1.mrna1.cds1;Name=Rr031691.t1;Parent=Rr031691.t1.mrna1;Target=Rr031691.t1 306 1 .
L2SC0000083	rubus_genome	gene	197462	201185	.	-	.	ID=Rr031661.t1.path1;Name=Rr031661.t1
L2SC0000083	rubus_genome	mRNA	197462	201185	.	-	.	ID=Rr031661.t1.mrna1;Name=Rr031661.t1;Parent=Rr031661.t1.path1;coverage=100.0;identity=99.9;matches=1084;mismatches=1;indels=0;unknowns=0
L2SC0000083	rubus_genome	exon	200818	201185	100	-	.	ID=Rr031661.t1.mrna1.exon1;Name=Rr031661.t1;Parent=Rr031661.t1.mrna1;Target=Rr031661.t1 718 1085 -
L2SC0000083	rubus_genome	exon	199893	200145	100	-	.	ID=Rr031661.t1.mrna1.exon2;Name=Rr031661.t1;Parent=Rr031661.t1.mrna1;Target=Rr031661.t1 465 717 -
L2SC0000083	rubus_genome	exon	199303	199449	100	-	.	ID=Rr031661.t1.mrna1.exon3;Name=Rr031661.t1;Parent=Rr031661.t1.mrna1;Target=Rr031661.t1 318 464 -
L2SC0000083	rubus_genome	exon	197462	197778	99	-	.	ID=Rr031661.t1.mrna1.exon4;Name=Rr031661.t1;Parent=Rr031661.t1.mrna1;Target=Rr031661.t1 1 317 -
L2SC0000083	rubus_genome	CDS	200818	201184	100	-	0	ID=Rr031661.t1.mrna1.cds1;Name=Rr031661.t1;Parent=Rr031661.t1.mrna1;Target=Rr031661.t1 718 1084 .
L2SC0000083	rubus_genome	CDS	200015	200145	100	-	1	ID=Rr031661.t1.mrna1.cds2;Name=Rr031661.t1;Parent=Rr031661.t1.mrna1;Target=Rr031661.t1 587 717 .
L1SC0000017	rubus_genome	gene	69154	70666	.	-	.	ID=Rr031657.t1.path1;Name=Rr031657.t1
L1SC0000017	rubus_genome	mRNA	69154	70666	.	-	.	ID=Rr031657.t1.mrna1;Name=Rr031657.t1;Parent=Rr031657.t1.path1;coverage=100.0;identity=100.0;matches=1513;mismatches=0;indels=0;unknowns=0
L1SC0000017	rubus_genome	exon	69154	70666	100	-	.	ID=Rr031657.t1.mrna1.exon1;Name=Rr031657.t1;Parent=Rr031657.t1.mrna1;Target=Rr031657.t1 1513 1 .
L1SC0000017	rubus_genome	CDS	69444	69557	100	-	0	ID=Rr031657.t1.mrna1.cds1;Name=Rr031657.t1;Parent=Rr031657.t1.mrna1;Target=Rr031657.t1 1223 1110 .
L3SC0000002	rubus_genome	gene	1176595	1180415	.	-	.	ID=Rr031662.t1.path1;Name=Rr031662.t1
L3SC0000002	rubus_genome	mRNA	1176595	1180415	.	-	.	ID=Rr031662.t1.mrna1;Name=Rr031662.t1;Parent=Rr031662.t1.path1;coverage=100.0;identity=100.0;matches=3391;mismatches=0;indels=0;unknowns=0
L3SC0000002	rubus_genome	exon	1180235	1180415	100	-	.	ID=Rr031662.t1.mrna1.exon1;Name=Rr031662.t1;Parent=Rr031662.t1.mrna1;Target=Rr031662.t1 1 181 +
L3SC0000002	rubus_genome	exon	1176595	1179804	100	-	.	ID=Rr031662.t1.mrna1.exon2;Name=Rr031662.t1;Parent=Rr031662.t1.mrna1;Target=Rr031662.t1 182 3391 +
L3SC0000002	rubus_genome	CDS	1176849	1177337	100	-	0	ID=Rr031662.t1.mrna1.cds1;Name=Rr031662.t1;Parent=Rr031662.t1.mrna1;Target=Rr031662.t1 2649 3137 +
L2SC0000041	rubus_genome	gene	472311	472829	.	-	.	ID=Rr031659.t1.path1;Name=Rr031659.t1
L2SC0000041	rubus_genome	mRNA	472311	472829	.	-	.	ID=Rr031659.t1.mrna1;Name=Rr031659.t1;Parent=Rr031659.t1.path1;coverage=79.5;identity=93.8;matches=317;mismatches=21;indels=0;unknowns=0
L2SC0000041	rubus_genome	exon	472689	472829	93	-	.	ID=Rr031659.t1.mrna1.exon1;Name=Rr031659.t1;Parent=Rr031659.t1.mrna1;Target=Rr031659.t1 88 228 +
L2SC0000041	rubus_genome	exon	472458	472589	92	-	.	ID=Rr031659.t1.mrna1.exon2;Name=Rr031659.t1;Parent=Rr031659.t1.mrna1;Target=Rr031659.t1 229 360 +
L2SC0000041	rubus_genome	exon	472311	472375	96	-	.	ID=Rr031659.t1.mrna1.exon3;Name=Rr031659.t1;Parent=Rr031659.t1.mrna1;Target=Rr031659.t1 361 425 +
L2SC0000041	rubus_genome	CDS	472689	472828	93	-	0	ID=Rr031659.t1.mrna1.cds1;Name=Rr031659.t1;Parent=Rr031659.t1.mrna1;Target=Rr031659.t1 89 228 +
L2SC0000041	rubus_genome	CDS	472484	472589	92	-	2	ID=Rr031659.t1.mrna1.cds2;Name=Rr031659.t1;Parent=Rr031659.t1.mrna1;Target=Rr031659.t1 229 334 +
L1SC0000016	rubus_genome	gene	194710	198494	.	+	.	ID=Rr031684.t1.path1;Name=Rr031684.t1
L1SC0000016	rubus_genome	mRNA	194710	198494	.	+	.	ID=Rr031684.t1.mrna1;Name=Rr031684.t1;Parent=Rr031684.t1.path1;coverage=100.0;identity=99.6;matches=3361;mismatches=4;indels=9;unknowns=0
L1SC0000016	rubus_genome	exon	194710	197402	99	+	.	ID=Rr031684.t1.mrna1.exon1;Name=Rr031684.t1;Parent=Rr031684.t1.mrna1;Target=Rr031684.t1 1 2694 +
L1SC0000016	rubus_genome	exon	197487	197722	96	+	.	ID=Rr031684.t1.mrna1.exon2;Name=Rr031684.t1;Parent=Rr031684.t1.mrna1;Target=Rr031684.t1 2695 2922 +
L1SC0000016	rubus_genome	exon	198051	198494	100	+	.	ID=Rr031684.t1.mrna1.exon3;Name=Rr031684.t1;Parent=Rr031684.t1.mrna1;Target=Rr031684.t1 2923 3366 +
L1SC0000016	rubus_genome	CDS	195653	195678	96	+	0	ID=Rr031684.t1.mrna1.cds1;Name=Rr031684.t1;Parent=Rr031684.t1.mrna1;Target=Rr031684.t1 944 970 +
L3SC0000068	rubus_genome	gene	179051	180665	.	-	.	ID=Rr031673.t1.path1;Name=Rr031673.t1
L3SC0000068	rubus_genome	mRNA	179051	180665	.	-	.	ID=Rr031673.t1.mrna1;Name=Rr031673.t1;Parent=Rr031673.t1.path1;coverage=100.0;identity=99.9;matches=1614;mismatches=1;indels=0;unknowns=0
L3SC0000068	rubus_genome	exon	179051	180665	99	-	.	ID=Rr031673.t1.mrna1.exon1;Name=Rr031673.t1;Parent=Rr031673.t1.mrna1;Target=Rr031673.t1 1615 1 .
L3SC0000068	rubus_genome	CDS	179767	180207	99	-	0	ID=Rr031673.t1.mrna1.cds1;Name=Rr031673.t1;Parent=Rr031673.t1.mrna1;Target=Rr031673.t1 899 459 .
L1SC0000017	rubus_genome	gene	698504	699898	.	+	.	ID=Rr031665.t1.path1;Name=Rr031665.t1
L1SC0000017	rubus_genome	mRNA	698504	699898	.	+	.	ID=Rr031665.t1.mrna1;Name=Rr031665.t1;Parent=Rr031665.t1.path1;coverage=100.0;identity=100.0;matches=832;mismatches=0;indels=0;unknowns=0
L1SC0000017	rubus_genome	exon	698504	698741	100	+	.	ID=Rr031665.t1.mrna1.exon1;Name=Rr031665.t1;Parent=Rr031665.t1.mrna1;Target=Rr031665.t1 1 238 +
L1SC0000017	rubus_genome	exon	699305	699898	100	+	.	ID=Rr031665.t1.mrna1.exon2;Name=Rr031665.t1;Parent=Rr031665.t1.mrna1;Target=Rr031665.t1 239 832 +
L1SC0000017	rubus_genome	CDS	698504	698741	100	+	0	ID=Rr031665.t1.mrna1.cds1;Name=Rr031665.t1;Parent=Rr031665.t1.mrna1;Target=Rr031665.t1 1 238 +
L1SC0000017	rubus_genome	CDS	699305	699810	100	+	1	ID=Rr031665.t1.mrna1.cds2;Name=Rr031665.t1;Parent=Rr031665.t1.mrna1;Target=Rr031665.t1 239 744 +
L1XPSC0002010	rubus_genome	gene	486768	487401	.	+	.	ID=Rr037351.t1.path1;Name=Rr037351.t1
L1XPSC0002010	rubus_genome	mRNA	486768	487401	.	+	.	ID=Rr037351.t1.mrna1;Name=Rr037351.t1;Parent=Rr037351.t1.path1;coverage=100.0;identity=99.8;matches=633;mismatches=1;indels=0;unknowns=0
L1XPSC0002010	rubus_genome	exon	486768	487401	99	+	.	ID=Rr037351.t1.mrna1.exon1;Name=Rr037351.t1;Parent=Rr037351.t1.mrna1;Target=Rr037351.t1 634 1 .
L1XPSC0002010	rubus_genome	CDS	486840	487160	100	+	0	ID=Rr037351.t1.mrna1.cds1;Name=Rr037351.t1;Parent=Rr037351.t1.mrna1;Target=Rr037351.t1 393 73 .
L2SC0000063	rubus_genome	gene	304486	305092	.	-	.	ID=Rr037350.t1.path1;Name=Rr037350.t1
L2SC0000063	rubus_genome	mRNA	304486	305092	.	-	.	ID=Rr037350.t1.mrna1;Name=Rr037350.t1;Parent=Rr037350.t1.path1;coverage=98.7;identity=100.0;matches=607;mismatches=0;indels=0;unknowns=0
L2SC0000063	rubus_genome	exon	304486	305092	100	-	.	ID=Rr037350.t1.mrna1.exon1;Name=Rr037350.t1;Parent=Rr037350.t1.mrna1;Target=Rr037350.t1 615 9 .
L2SC0000063	rubus_genome	CDS	304735	304863	100	-	0	ID=Rr037350.t1.mrna1.cds1;Name=Rr037350.t1;Parent=Rr037350.t1.mrna1;Target=Rr037350.t1 366 238 .
L3SC0000029	rubus_genome	gene	616943	623407	.	-	.	ID=Rr036437.t1.path1;Name=Rr036437.t1
L3SC0000029	rubus_genome	mRNA	616943	623407	.	-	.	ID=Rr036437.t1.mrna1;Name=Rr036437.t1;Parent=Rr036437.t1.path1;coverage=98.8;identity=97.4;matches=1599;mismatches=43;indels=0;unknowns=0
L3SC0000029	rubus_genome	exon	622599	623407	100	-	.	ID=Rr036437.t1.mrna1.exon1;Name=Rr036437.t1;Parent=Rr036437.t1.mrna1;Target=Rr036437.t1 854 1662 -
L3SC0000029	rubus_genome	exon	616943	617775	94	-	.	ID=Rr036437.t1.mrna1.exon2;Name=Rr036437.t1;Parent=Rr036437.t1.mrna1;Target=Rr036437.t1 21 853 -
L3SC0000029	rubus_genome	CDS	622599	623406	100	-	0	ID=Rr036437.t1.mrna1.cds1;Name=Rr036437.t1;Parent=Rr036437.t1.mrna1;Target=Rr036437.t1 854 1661 .
L3SC0000029	rubus_genome	CDS	616943	617775	94	-	1	ID=Rr036437.t1.mrna1.cds2;Name=Rr036437.t1;Parent=Rr036437.t1.mrna1;Target=Rr036437.t1 21 853 .
L2SC0000050	rubus_genome	gene	96512	97391	.	+	.	ID=Rr036407.t1.path1;Name=Rr036407.t1
L2SC0000050	rubus_genome	mRNA	96512	97391	.	+	.	ID=Rr036407.t1.mrna1;Name=Rr036407.t1;Parent=Rr036407.t1.path1;coverage=100.0;identity=98.3;matches=631;mismatches=11;indels=0;unknowns=0
L2SC0000050	rubus_genome	exon	96512	96788	99	+	.	ID=Rr036407.t1.mrna1.exon1;Name=Rr036407.t1;Parent=Rr036407.t1.mrna1;Target=Rr036407.t1 1 277 +
L2SC0000050	rubus_genome	exon	97027	97391	97	+	.	ID=Rr036407.t1.mrna1.exon2;Name=Rr036407.t1;Parent=Rr036407.t1.mrna1;Target=Rr036407.t1 278 642 +
L2SC0000050	rubus_genome	CDS	96704	96788	98	+	0	ID=Rr036407.t1.mrna1.cds1;Name=Rr036407.t1;Parent=Rr036407.t1.mrna1;Target=Rr036407.t1 193 277 +
L2SC0000050	rubus_genome	CDS	97027	97274	98	+	1	ID=Rr036407.t1.mrna1.cds2;Name=Rr036407.t1;Parent=Rr036407.t1.mrna1;Target=Rr036407.t1 278 525 +
SC0000128	rubus_genome	gene	37393	43763	.	-	.	ID=Rr036406.t1.path1;Name=Rr036406.t1
SC0000128	rubus_genome	mRNA	37393	43763	.	-	.	ID=Rr036406.t1.mrna1;Name=Rr036406.t1;Parent=Rr036406.t1.path1;coverage=100.0;identity=99.6;matches=1043;mismatches=4;indels=0;unknowns=0
SC0000128	rubus_genome	exon	43717	43763	100	-	.	ID=Rr036406.t1.mrna1.exon1;Name=Rr036406.t1;Parent=Rr036406.t1.mrna1;Target=Rr036406.t1 1 47 +
SC0000128	rubus_genome	exon	42973	43104	100	-	.	ID=Rr036406.t1.mrna1.exon2;Name=Rr036406.t1;Parent=Rr036406.t1.mrna1;Target=Rr036406.t1 48 179 +
SC0000128	rubus_genome	exon	42599	42732	99	-	.	ID=Rr036406.t1.mrna1.exon3;Name=Rr036406.t1;Parent=Rr036406.t1.mrna1;Target=Rr036406.t1 180 313 +
SC0000128	rubus_genome	exon	41944	42064	100	-	.	ID=Rr036406.t1.mrna1.exon4;Name=Rr036406.t1;Parent=Rr036406.t1.mrna1;Target=Rr036406.t1 314 434 +
SC0000128	rubus_genome	exon	41516	41818	100	-	.	ID=Rr036406.t1.mrna1.exon5;Name=Rr036406.t1;Parent=Rr036406.t1.mrna1;Target=Rr036406.t1 435 737 +
SC0000128	rubus_genome	exon	38382	38456	100	-	.	ID=Rr036406.t1.mrna1.exon6;Name=Rr036406.t1;Parent=Rr036406.t1.mrna1;Target=Rr036406.t1 738 812 +
SC0000128	rubus_genome	exon	37884	38067	98	-	.	ID=Rr036406.t1.mrna1.exon7;Name=Rr036406.t1;Parent=Rr036406.t1.mrna1;Target=Rr036406.t1 813 996 +
SC0000128	rubus_genome	exon	37393	37443	98	-	.	ID=Rr036406.t1.mrna1.exon8;Name=Rr036406.t1;Parent=Rr036406.t1.mrna1;Target=Rr036406.t1 997 1047 +
SC0000128	rubus_genome	CDS	42973	43057	100	-	0	ID=Rr036406.t1.mrna1.cds1;Name=Rr036406.t1;Parent=Rr036406.t1.mrna1;Target=Rr036406.t1 95 179 +
SC0000128	rubus_genome	CDS	42599	42732	99	-	1	ID=Rr036406.t1.mrna1.cds2;Name=Rr036406.t1;Parent=Rr036406.t1.mrna1;Target=Rr036406.t1 180 313 +
SC0000128	rubus_genome	CDS	41944	42064	100	-	0	ID=Rr036406.t1.mrna1.cds3;Name=Rr036406.t1;Parent=Rr036406.t1.mrna1;Target=Rr036406.t1 314 434 +
SC0000128	rubus_genome	CDS	41742	41818	100	-	1	ID=Rr036406.t1.mrna1.cds4;Name=Rr036406.t1;Parent=Rr036406.t1.mrna1;Target=Rr036406.t1 435 511 +
XPSC0002057	rubus_genome	gene	295252	298104	.	+	.	ID=Rr036389.t1.path1;Name=Rr036389.t1
XPSC0002057	rubus_genome	mRNA	295252	298104	.	+	.	ID=Rr036389.t1.mrna1;Name=Rr036389.t1;Parent=Rr036389.t1.path1;coverage=100.0;identity=99.6;matches=2191;mismatches=7;indels=1;unknowns=0
XPSC0002057	rubus_genome	exon	295252	295746	99	+	.	ID=Rr036389.t1.mrna1.exon1;Name=Rr036389.t1;Parent=Rr036389.t1.mrna1;Target=Rr036389.t1 1704 2198 -
XPSC0002057	rubus_genome	exon	295862	295978	100	+	.	ID=Rr036389.t1.mrna1.exon2;Name=Rr036389.t1;Parent=Rr036389.t1.mrna1;Target=Rr036389.t1 1587 1703 -
XPSC0002057	rubus_genome	exon	296160	296314	100	+	.	ID=Rr036389.t1.mrna1.exon3;Name=Rr036389.t1;Parent=Rr036389.t1.mrna1;Target=Rr036389.t1 1432 1586 -
XPSC0002057	rubus_genome	exon	296398	296472	100	+	.	ID=Rr036389.t1.mrna1.exon4;Name=Rr036389.t1;Parent=Rr036389.t1.mrna1;Target=Rr036389.t1 1357 1431 -
XPSC0002057	rubus_genome	exon	296561	296833	99	+	.	ID=Rr036389.t1.mrna1.exon5;Name=Rr036389.t1;Parent=Rr036389.t1.mrna1;Target=Rr036389.t1 1084 1356 -
XPSC0002057	rubus_genome	exon	296913	297233	100	+	.	ID=Rr036389.t1.mrna1.exon6;Name=Rr036389.t1;Parent=Rr036389.t1.mrna1;Target=Rr036389.t1 763 1083 -
XPSC0002057	rubus_genome	exon	297342	298104	99	+	.	ID=Rr036389.t1.mrna1.exon7;Name=Rr036389.t1;Parent=Rr036389.t1.mrna1;Target=Rr036389.t1 1 762 -
XPSC0002057	rubus_genome	CDS	295254	295746	99	+	0	ID=Rr036389.t1.mrna1.cds1;Name=Rr036389.t1;Parent=Rr036389.t1.mrna1;Target=Rr036389.t1 1704 2196 .
XPSC0002057	rubus_genome	CDS	295862	295978	100	+	1	ID=Rr036389.t1.mrna1.cds2;Name=Rr036389.t1;Parent=Rr036389.t1.mrna1;Target=Rr036389.t1 1587 1703 .
XPSC0002057	rubus_genome	CDS	296160	296314	100	+	1	ID=Rr036389.t1.mrna1.cds3;Name=Rr036389.t1;Parent=Rr036389.t1.mrna1;Target=Rr036389.t1 1432 1586 .
XPSC0002057	rubus_genome	CDS	296398	296472	100	+	0	ID=Rr036389.t1.mrna1.cds4;Name=Rr036389.t1;Parent=Rr036389.t1.mrna1;Target=Rr036389.t1 1357 1431 .
XPSC0002057	rubus_genome	CDS	296561	296833	99	+	0	ID=Rr036389.t1.mrna1.cds5;Name=Rr036389.t1;Parent=Rr036389.t1.mrna1;Target=Rr036389.t1 1084 1356 .
XPSC0002057	rubus_genome	CDS	296913	297233	100	+	0	ID=Rr036389.t1.mrna1.cds6;Name=Rr036389.t1;Parent=Rr036389.t1.mrna1;Target=Rr036389.t1 763 1083 .
XPSC0002057	rubus_genome	CDS	297342	297779	100	+	0	ID=Rr036389.t1.mrna1.cds7;Name=Rr036389.t1;Parent=Rr036389.t1.mrna1;Target=Rr036389.t1 325 762 .
XPSC0002016	rubus_genome	gene	501146	507186	.	-	.	ID=Rr036390.t1.path1;Name=Rr036390.t1
XPSC0002016	rubus_genome	mRNA	501146	507186	.	-	.	ID=Rr036390.t1.mrna1;Name=Rr036390.t1;Parent=Rr036390.t1.path1;coverage=100.0;identity=98.5;matches=4150;mismatches=23;indels=40;unknowns=0
XPSC0002016	rubus_genome	exon	505608	507186	96	-	.	ID=Rr036390.t1.mrna1.exon1;Name=Rr036390.t1;Parent=Rr036390.t1.mrna1;Target=Rr036390.t1 1565 1 .
XPSC0002016	rubus_genome	exon	505285	505416	100	-	.	ID=Rr036390.t1.mrna1.exon2;Name=Rr036390.t1;Parent=Rr036390.t1.mrna1;Target=Rr036390.t1 1697 1566 .
XPSC0002016	rubus_genome	exon	504858	504980	100	-	.	ID=Rr036390.t1.mrna1.exon3;Name=Rr036390.t1;Parent=Rr036390.t1.mrna1;Target=Rr036390.t1 1820 1698 .
XPSC0002016	rubus_genome	exon	504516	504644	100	-	.	ID=Rr036390.t1.mrna1.exon4;Name=Rr036390.t1;Parent=Rr036390.t1.mrna1;Target=Rr036390.t1 1949 1821 .
XPSC0002016	rubus_genome	exon	503674	503888	100	-	.	ID=Rr036390.t1.mrna1.exon5;Name=Rr036390.t1;Parent=Rr036390.t1.mrna1;Target=Rr036390.t1 2164 1950 .
XPSC0002016	rubus_genome	exon	503385	503538	100	-	.	ID=Rr036390.t1.mrna1.exon6;Name=Rr036390.t1;Parent=Rr036390.t1.mrna1;Target=Rr036390.t1 2318 2165 .
XPSC0002016	rubus_genome	exon	501895	503293	100	-	.	ID=Rr036390.t1.mrna1.exon7;Name=Rr036390.t1;Parent=Rr036390.t1.mrna1;Target=Rr036390.t1 3717 2319 .
XPSC0002016	rubus_genome	exon	501685	501812	100	-	.	ID=Rr036390.t1.mrna1.exon8;Name=Rr036390.t1;Parent=Rr036390.t1.mrna1;Target=Rr036390.t1 3845 3718 .
XPSC0002016	rubus_genome	exon	501146	501486	100	-	.	ID=Rr036390.t1.mrna1.exon9;Name=Rr036390.t1;Parent=Rr036390.t1.mrna1;Target=Rr036390.t1 4186 3846 .
XPSC0002016	rubus_genome	CDS	505608	505649	100	-	0	ID=Rr036390.t1.mrna1.cds1;Name=Rr036390.t1;Parent=Rr036390.t1.mrna1;Target=Rr036390.t1 1565 1524 .
XPSC0002016	rubus_genome	CDS	505285	505416	100	-	0	ID=Rr036390.t1.mrna1.cds2;Name=Rr036390.t1;Parent=Rr036390.t1.mrna1;Target=Rr036390.t1 1697 1566 .
XPSC0002016	rubus_genome	CDS	504858	504980	100	-	0	ID=Rr036390.t1.mrna1.cds3;Name=Rr036390.t1;Parent=Rr036390.t1.mrna1;Target=Rr036390.t1 1820 1698 .
XPSC0002016	rubus_genome	CDS	504516	504644	100	-	0	ID=Rr036390.t1.mrna1.cds4;Name=Rr036390.t1;Parent=Rr036390.t1.mrna1;Target=Rr036390.t1 1949 1821 .
XPSC0002016	rubus_genome	CDS	503674	503888	100	-	0	ID=Rr036390.t1.mrna1.cds5;Name=Rr036390.t1;Parent=Rr036390.t1.mrna1;Target=Rr036390.t1 2164 1950 .
XPSC0002016	rubus_genome	CDS	503385	503538	100	-	2	ID=Rr036390.t1.mrna1.cds6;Name=Rr036390.t1;Parent=Rr036390.t1.mrna1;Target=Rr036390.t1 2318 2165 .
XPSC0002016	rubus_genome	CDS	503072	503293	100	-	0	ID=Rr036390.t1.mrna1.cds7;Name=Rr036390.t1;Parent=Rr036390.t1.mrna1;Target=Rr036390.t1 2540 2319 .
L1SC0000025	rubus_genome	gene	560036	561289	.	-	.	ID=Rr036399.t1.path1;Name=Rr036399.t1
L1SC0000025	rubus_genome	mRNA	560036	561289	.	-	.	ID=Rr036399.t1.mrna1;Name=Rr036399.t1;Parent=Rr036399.t1.path1;coverage=79.2;identity=99.8;matches=898;mismatches=2;indels=0;unknowns=0
L1SC0000025	rubus_genome	exon	561172	561289	99	-	.	ID=Rr036399.t1.mrna1.exon1;Name=Rr036399.t1;Parent=Rr036399.t1.mrna1;Target=Rr036399.t1 238 355 +
L1SC0000025	rubus_genome	exon	560036	560817	99	-	.	ID=Rr036399.t1.mrna1.exon2;Name=Rr036399.t1;Parent=Rr036399.t1.mrna1;Target=Rr036399.t1 356 1137 +
L1SC0000025	rubus_genome	CDS	561172	561289	99	-	0	ID=Rr036399.t1.mrna1.cds1;Name=Rr036399.t1;Parent=Rr036399.t1.mrna1;Target=Rr036399.t1 238 355 +
L1SC0000025	rubus_genome	CDS	560039	560817	99	-	1	ID=Rr036399.t1.mrna1.cds2;Name=Rr036399.t1;Parent=Rr036399.t1.mrna1;Target=Rr036399.t1 356 1134 +
L1SC0000016	rubus_genome	gene	1559245	1560531	.	+	.	ID=Rr036408.t1.path1;Name=Rr036408.t1
L1SC0000016	rubus_genome	mRNA	1559245	1560531	.	+	.	ID=Rr036408.t1.mrna1;Name=Rr036408.t1;Parent=Rr036408.t1.path1;coverage=98.0;identity=94.1;matches=1144;mismatches=60;indels=12;unknowns=0
L1SC0000016	rubus_genome	exon	1559245	1559418	87	+	.	ID=Rr036408.t1.mrna1.exon1;Name=Rr036408.t1;Parent=Rr036408.t1.mrna1;Target=Rr036408.t1 178 2 .
L1SC0000016	rubus_genome	exon	1559502	1560531	95	+	.	ID=Rr036408.t1.mrna1.exon2;Name=Rr036408.t1;Parent=Rr036408.t1.mrna1;Target=Rr036408.t1 1228 190 .
L1SC0000016	rubus_genome	CDS	1559936	1560133	99	+	0	ID=Rr036408.t1.mrna1.cds1;Name=Rr036408.t1;Parent=Rr036408.t1.mrna1;Target=Rr036408.t1 830 633 .
SC0000205	rubus_genome	gene	77262	79931	.	-	.	ID=Rr036412.t1.path1;Name=Rr036412.t1
SC0000205	rubus_genome	mRNA	77262	79931	.	-	.	ID=Rr036412.t1.mrna1;Name=Rr036412.t1;Parent=Rr036412.t1.path1;coverage=92.1;identity=99.3;matches=797;mismatches=5;indels=1;unknowns=0
SC0000205	rubus_genome	exon	79878	79931	100	-	.	ID=Rr036412.t1.mrna1.exon1;Name=Rr036412.t1;Parent=Rr036412.t1.mrna1;Target=Rr036412.t1 1 54 +
SC0000205	rubus_genome	exon	79494	79575	100	-	.	ID=Rr036412.t1.mrna1.exon2;Name=Rr036412.t1;Parent=Rr036412.t1.mrna1;Target=Rr036412.t1 55 136 +
SC0000205	rubus_genome	exon	78997	79093	100	-	.	ID=Rr036412.t1.mrna1.exon3;Name=Rr036412.t1;Parent=Rr036412.t1.mrna1;Target=Rr036412.t1 137 233 +
SC0000205	rubus_genome	exon	78576	78731	100	-	.	ID=Rr036412.t1.mrna1.exon4;Name=Rr036412.t1;Parent=Rr036412.t1.mrna1;Target=Rr036412.t1 234 389 +
SC0000205	rubus_genome	exon	77262	77674	98	-	.	ID=Rr036412.t1.mrna1.exon5;Name=Rr036412.t1;Parent=Rr036412.t1.mrna1;Target=Rr036412.t1 390 803 +
SC0000205	rubus_genome	CDS	78576	78719	100	-	0	ID=Rr036412.t1.mrna1.cds1;Name=Rr036412.t1;Parent=Rr036412.t1.mrna1;Target=Rr036412.t1 246 389 +
SC0000205	rubus_genome	CDS	77408	77674	100	-	0	ID=Rr036412.t1.mrna1.cds2;Name=Rr036412.t1;Parent=Rr036412.t1.mrna1;Target=Rr036412.t1 390 656 +
L4SC0000011	rubus_genome	gene	1103744	1103812	.	+	.	ID=Rr036412.t1.path2;Name=Rr036412.t1
L4SC0000011	rubus_genome	mRNA	1103744	1103812	.	+	.	ID=Rr036412.t1.mrna2;Name=Rr036412.t1;Parent=Rr036412.t1.path2;coverage=7.9;identity=98.6;matches=68;mismatches=1;indels=0;unknowns=0
L4SC0000011	rubus_genome	exon	1103744	1103812	98	+	.	ID=Rr036412.t1.mrna2.exon1;Name=Rr036412.t1;Parent=Rr036412.t1.mrna2;Target=Rr036412.t1 872 804 .
L2SC0000064	rubus_genome	gene	297861	298655	.	+	.	ID=Rr036413.t1.path1;Name=Rr036413.t1
L2SC0000064	rubus_genome	mRNA	297861	298655	.	+	.	ID=Rr036413.t1.mrna1;Name=Rr036413.t1;Parent=Rr036413.t1.path1;coverage=66.2;identity=97.5;matches=775;mismatches=20;indels=0;unknowns=0
L2SC0000064	rubus_genome	exon	297861	298655	97	+	.	ID=Rr036413.t1.mrna1.exon1;Name=Rr036413.t1;Parent=Rr036413.t1.mrna1;Target=Rr036413.t1 821 27 .
L2SC0000064	rubus_genome	CDS	298043	298177	100	+	0	ID=Rr036413.t1.mrna1.cds1;Name=Rr036413.t1;Parent=Rr036413.t1.mrna1;Target=Rr036413.t1 343 209 .
XPSC0002141	rubus_genome	gene	117640	118019	.	-	.	ID=Rr036413.t1.path2;Name=Rr036413.t1
XPSC0002141	rubus_genome	mRNA	117640	118019	.	-	.	ID=Rr036413.t1.mrna2;Name=Rr036413.t1;Parent=Rr036413.t1.path2;coverage=31.6;identity=100.0;matches=380;mismatches=0;indels=0;unknowns=0
XPSC0002141	rubus_genome	exon	117640	118019	100	-	.	ID=Rr036413.t1.mrna2.exon1;Name=Rr036413.t1;Parent=Rr036413.t1.mrna2;Target=Rr036413.t1 1201 822 .
L3SC0000010	rubus_genome	gene	396308	403496	.	-	.	ID=Rr036472.t1.path1;Name=Rr036472.t1
L3SC0000010	rubus_genome	mRNA	396308	403496	.	-	.	ID=Rr036472.t1.mrna1;Name=Rr036472.t1;Parent=Rr036472.t1.path1;coverage=100.0;identity=100.0;matches=2704;mismatches=0;indels=0;unknowns=0
L3SC0000010	rubus_genome	exon	403254	403496	100	-	.	ID=Rr036472.t1.mrna1.exon1;Name=Rr036472.t1;Parent=Rr036472.t1.mrna1;Target=Rr036472.t1 1 243 +
L3SC0000010	rubus_genome	exon	402934	403029	100	-	.	ID=Rr036472.t1.mrna1.exon2;Name=Rr036472.t1;Parent=Rr036472.t1.mrna1;Target=Rr036472.t1 244 339 +
L3SC0000010	rubus_genome	exon	402758	402839	100	-	.	ID=Rr036472.t1.mrna1.exon3;Name=Rr036472.t1;Parent=Rr036472.t1.mrna1;Target=Rr036472.t1 340 421 +
L3SC0000010	rubus_genome	exon	402606	402656	100	-	.	ID=Rr036472.t1.mrna1.exon4;Name=Rr036472.t1;Parent=Rr036472.t1.mrna1;Target=Rr036472.t1 422 472 +
L3SC0000010	rubus_genome	exon	401970	402134	100	-	.	ID=Rr036472.t1.mrna1.exon5;Name=Rr036472.t1;Parent=Rr036472.t1.mrna1;Target=Rr036472.t1 473 637 +
L3SC0000010	rubus_genome	exon	401557	401711	100	-	.	ID=Rr036472.t1.mrna1.exon6;Name=Rr036472.t1;Parent=Rr036472.t1.mrna1;Target=Rr036472.t1 638 792 +
L3SC0000010	rubus_genome	exon	401363	401471	100	-	.	ID=Rr036472.t1.mrna1.exon7;Name=Rr036472.t1;Parent=Rr036472.t1.mrna1;Target=Rr036472.t1 793 901 +
L3SC0000010	rubus_genome	exon	401081	401180	100	-	.	ID=Rr036472.t1.mrna1.exon8;Name=Rr036472.t1;Parent=Rr036472.t1.mrna1;Target=Rr036472.t1 902 1001 +
L3SC0000010	rubus_genome	exon	400943	400998	100	-	.	ID=Rr036472.t1.mrna1.exon9;Name=Rr036472.t1;Parent=Rr036472.t1.mrna1;Target=Rr036472.t1 1002 1057 +
L3SC0000010	rubus_genome	exon	400321	400386	100	-	.	ID=Rr036472.t1.mrna1.exon10;Name=Rr036472.t1;Parent=Rr036472.t1.mrna1;Target=Rr036472.t1 1058 1123 +
L3SC0000010	rubus_genome	exon	400110	400192	100	-	.	ID=Rr036472.t1.mrna1.exon11;Name=Rr036472.t1;Parent=Rr036472.t1.mrna1;Target=Rr036472.t1 1124 1206 +
L3SC0000010	rubus_genome	exon	399645	399778	100	-	.	ID=Rr036472.t1.mrna1.exon12;Name=Rr036472.t1;Parent=Rr036472.t1.mrna1;Target=Rr036472.t1 1207 1340 +
L3SC0000010	rubus_genome	exon	399180	399390	100	-	.	ID=Rr036472.t1.mrna1.exon13;Name=Rr036472.t1;Parent=Rr036472.t1.mrna1;Target=Rr036472.t1 1341 1551 +
L3SC0000010	rubus_genome	exon	398838	398969	100	-	.	ID=Rr036472.t1.mrna1.exon14;Name=Rr036472.t1;Parent=Rr036472.t1.mrna1;Target=Rr036472.t1 1552 1683 +
L3SC0000010	rubus_genome	exon	398698	398758	100	-	.	ID=Rr036472.t1.mrna1.exon15;Name=Rr036472.t1;Parent=Rr036472.t1.mrna1;Target=Rr036472.t1 1684 1744 +
L3SC0000010	rubus_genome	exon	398509	398568	100	-	.	ID=Rr036472.t1.mrna1.exon16;Name=Rr036472.t1;Parent=Rr036472.t1.mrna1;Target=Rr036472.t1 1745 1804 +
L3SC0000010	rubus_genome	exon	398199	398257	100	-	.	ID=Rr036472.t1.mrna1.exon17;Name=Rr036472.t1;Parent=Rr036472.t1.mrna1;Target=Rr036472.t1 1805 1863 +
L3SC0000010	rubus_genome	exon	398017	398104	100	-	.	ID=Rr036472.t1.mrna1.exon18;Name=Rr036472.t1;Parent=Rr036472.t1.mrna1;Target=Rr036472.t1 1864 1951 +
L3SC0000010	rubus_genome	exon	397694	397816	100	-	.	ID=Rr036472.t1.mrna1.exon19;Name=Rr036472.t1;Parent=Rr036472.t1.mrna1;Target=Rr036472.t1 1952 2074 +
L3SC0000010	rubus_genome	exon	397195	397260	100	-	.	ID=Rr036472.t1.mrna1.exon20;Name=Rr036472.t1;Parent=Rr036472.t1.mrna1;Target=Rr036472.t1 2075 2140 +
L3SC0000010	rubus_genome	exon	396308	396871	100	-	.	ID=Rr036472.t1.mrna1.exon21;Name=Rr036472.t1;Parent=Rr036472.t1.mrna1;Target=Rr036472.t1 2141 2704 +
L3SC0000010	rubus_genome	CDS	403254	403411	100	-	0	ID=Rr036472.t1.mrna1.cds1;Name=Rr036472.t1;Parent=Rr036472.t1.mrna1;Target=Rr036472.t1 86 243 +
L3SC0000010	rubus_genome	CDS	402934	403029	100	-	2	ID=Rr036472.t1.mrna1.cds2;Name=Rr036472.t1;Parent=Rr036472.t1.mrna1;Target=Rr036472.t1 244 339 +
L3SC0000010	rubus_genome	CDS	402758	402839	100	-	2	ID=Rr036472.t1.mrna1.cds3;Name=Rr036472.t1;Parent=Rr036472.t1.mrna1;Target=Rr036472.t1 340 421 +
L3SC0000010	rubus_genome	CDS	402606	402656	100	-	0	ID=Rr036472.t1.mrna1.cds4;Name=Rr036472.t1;Parent=Rr036472.t1.mrna1;Target=Rr036472.t1 422 472 +
L3SC0000010	rubus_genome	CDS	401970	402134	100	-	0	ID=Rr036472.t1.mrna1.cds5;Name=Rr036472.t1;Parent=Rr036472.t1.mrna1;Target=Rr036472.t1 473 637 +
L3SC0000010	rubus_genome	CDS	401557	401711	100	-	0	ID=Rr036472.t1.mrna1.cds6;Name=Rr036472.t1;Parent=Rr036472.t1.mrna1;Target=Rr036472.t1 638 792 +
L3SC0000010	rubus_genome	CDS	401363	401471	100	-	2	ID=Rr036472.t1.mrna1.cds7;Name=Rr036472.t1;Parent=Rr036472.t1.mrna1;Target=Rr036472.t1 793 901 +
L3SC0000010	rubus_genome	CDS	401081	401180	100	-	0	ID=Rr036472.t1.mrna1.cds8;Name=Rr036472.t1;Parent=Rr036472.t1.mrna1;Target=Rr036472.t1 902 1001 +
L3SC0000010	rubus_genome	CDS	400943	400998	100	-	1	ID=Rr036472.t1.mrna1.cds9;Name=Rr036472.t1;Parent=Rr036472.t1.mrna1;Target=Rr036472.t1 1002 1057 +
L3SC0000010	rubus_genome	CDS	400321	400386	100	-	0	ID=Rr036472.t1.mrna1.cds10;Name=Rr036472.t1;Parent=Rr036472.t1.mrna1;Target=Rr036472.t1 1058 1123 +
L3SC0000010	rubus_genome	CDS	400110	400192	100	-	0	ID=Rr036472.t1.mrna1.cds11;Name=Rr036472.t1;Parent=Rr036472.t1.mrna1;Target=Rr036472.t1 1124 1206 +
L3SC0000010	rubus_genome	CDS	399645	399778	100	-	2	ID=Rr036472.t1.mrna1.cds12;Name=Rr036472.t1;Parent=Rr036472.t1.mrna1;Target=Rr036472.t1 1207 1340 +
L3SC0000010	rubus_genome	CDS	399180	399390	100	-	1	ID=Rr036472.t1.mrna1.cds13;Name=Rr036472.t1;Parent=Rr036472.t1.mrna1;Target=Rr036472.t1 1341 1551 +
L3SC0000010	rubus_genome	CDS	398838	398969	100	-	2	ID=Rr036472.t1.mrna1.cds14;Name=Rr036472.t1;Parent=Rr036472.t1.mrna1;Target=Rr036472.t1 1552 1683 +
L3SC0000010	rubus_genome	CDS	398698	398758	100	-	2	ID=Rr036472.t1.mrna1.cds15;Name=Rr036472.t1;Parent=Rr036472.t1.mrna1;Target=Rr036472.t1 1684 1744 +
L3SC0000010	rubus_genome	CDS	398509	398568	100	-	0	ID=Rr036472.t1.mrna1.cds16;Name=Rr036472.t1;Parent=Rr036472.t1.mrna1;Target=Rr036472.t1 1745 1804 +
L3SC0000010	rubus_genome	CDS	398199	398257	100	-	0	ID=Rr036472.t1.mrna1.cds17;Name=Rr036472.t1;Parent=Rr036472.t1.mrna1;Target=Rr036472.t1 1805 1863 +
L3SC0000010	rubus_genome	CDS	398017	398104	100	-	2	ID=Rr036472.t1.mrna1.cds18;Name=Rr036472.t1;Parent=Rr036472.t1.mrna1;Target=Rr036472.t1 1864 1951 +
L3SC0000010	rubus_genome	CDS	397694	397816	100	-	0	ID=Rr036472.t1.mrna1.cds19;Name=Rr036472.t1;Parent=Rr036472.t1.mrna1;Target=Rr036472.t1 1952 2074 +
L3SC0000010	rubus_genome	CDS	397195	397260	100	-	0	ID=Rr036472.t1.mrna1.cds20;Name=Rr036472.t1;Parent=Rr036472.t1.mrna1;Target=Rr036472.t1 2075 2140 +
L3SC0000010	rubus_genome	CDS	396728	396871	100	-	0	ID=Rr036472.t1.mrna1.cds21;Name=Rr036472.t1;Parent=Rr036472.t1.mrna1;Target=Rr036472.t1 2141 2284 +
XFSC0000023	rubus_genome	gene	406614	415810	.	-	.	ID=Rr036443.t1.path1;Name=Rr036443.t1
XFSC0000023	rubus_genome	mRNA	406614	415810	.	-	.	ID=Rr036443.t1.mrna1;Name=Rr036443.t1;Parent=Rr036443.t1.path1;coverage=100.0;identity=99.7;matches=723;mismatches=2;indels=0;unknowns=0
XFSC0000023	rubus_genome	exon	415686	415810	99	-	.	ID=Rr036443.t1.mrna1.exon1;Name=Rr036443.t1;Parent=Rr036443.t1.mrna1;Target=Rr036443.t1 601 725 -
XFSC0000023	rubus_genome	exon	414950	415167	100	-	.	ID=Rr036443.t1.mrna1.exon2;Name=Rr036443.t1;Parent=Rr036443.t1.mrna1;Target=Rr036443.t1 383 600 -
XFSC0000023	rubus_genome	exon	414606	414853	99	-	.	ID=Rr036443.t1.mrna1.exon3;Name=Rr036443.t1;Parent=Rr036443.t1.mrna1;Target=Rr036443.t1 135 382 -
XFSC0000023	rubus_genome	exon	406614	406747	100	-	.	ID=Rr036443.t1.mrna1.exon4;Name=Rr036443.t1;Parent=Rr036443.t1.mrna1;Target=Rr036443.t1 1 134 -
XFSC0000023	rubus_genome	CDS	415686	415809	99	-	0	ID=Rr036443.t1.mrna1.cds1;Name=Rr036443.t1;Parent=Rr036443.t1.mrna1;Target=Rr036443.t1 601 724 .
XFSC0000023	rubus_genome	CDS	414950	415167	100	-	1	ID=Rr036443.t1.mrna1.cds2;Name=Rr036443.t1;Parent=Rr036443.t1.mrna1;Target=Rr036443.t1 383 600 .
XFSC0000023	rubus_genome	CDS	414606	414853	99	-	0	ID=Rr036443.t1.mrna1.cds3;Name=Rr036443.t1;Parent=Rr036443.t1.mrna1;Target=Rr036443.t1 135 382 .
XFSC0000023	rubus_genome	CDS	406615	406747	100	-	2	ID=Rr036443.t1.mrna1.cds4;Name=Rr036443.t1;Parent=Rr036443.t1.mrna1;Target=Rr036443.t1 2 134 .
SC0000001	rubus_genome	gene	2975170	2980428	.	-	.	ID=Rr036421.t1.path1;Name=Rr036421.t1
SC0000001	rubus_genome	mRNA	2975170	2980428	.	-	.	ID=Rr036421.t1.mrna1;Name=Rr036421.t1;Parent=Rr036421.t1.path1;coverage=100.0;identity=99.9;matches=2975;mismatches=0;indels=3;unknowns=0
SC0000001	rubus_genome	exon	2980078	2980428	99	-	.	ID=Rr036421.t1.mrna1.exon1;Name=Rr036421.t1;Parent=Rr036421.t1.mrna1;Target=Rr036421.t1 2626 2978 -
SC0000001	rubus_genome	exon	2979895	2979964	100	-	.	ID=Rr036421.t1.mrna1.exon2;Name=Rr036421.t1;Parent=Rr036421.t1.mrna1;Target=Rr036421.t1 2556 2625 -
SC0000001	rubus_genome	exon	2979697	2979794	100	-	.	ID=Rr036421.t1.mrna1.exon3;Name=Rr036421.t1;Parent=Rr036421.t1.mrna1;Target=Rr036421.t1 2458 2555 -
SC0000001	rubus_genome	exon	2979129	2979267	100	-	.	ID=Rr036421.t1.mrna1.exon4;Name=Rr036421.t1;Parent=Rr036421.t1.mrna1;Target=Rr036421.t1 2319 2457 -
SC0000001	rubus_genome	exon	2978823	2978950	100	-	.	ID=Rr036421.t1.mrna1.exon5;Name=Rr036421.t1;Parent=Rr036421.t1.mrna1;Target=Rr036421.t1 2191 2318 -
SC0000001	rubus_genome	exon	2978518	2978610	100	-	.	ID=Rr036421.t1.mrna1.exon6;Name=Rr036421.t1;Parent=Rr036421.t1.mrna1;Target=Rr036421.t1 2098 2190 -
SC0000001	rubus_genome	exon	2978275	2978325	100	-	.	ID=Rr036421.t1.mrna1.exon7;Name=Rr036421.t1;Parent=Rr036421.t1.mrna1;Target=Rr036421.t1 2047 2097 -
SC0000001	rubus_genome	exon	2978100	2978165	100	-	.	ID=Rr036421.t1.mrna1.exon8;Name=Rr036421.t1;Parent=Rr036421.t1.mrna1;Target=Rr036421.t1 1981 2046 -
SC0000001	rubus_genome	exon	2977950	2978015	100	-	.	ID=Rr036421.t1.mrna1.exon9;Name=Rr036421.t1;Parent=Rr036421.t1.mrna1;Target=Rr036421.t1 1915 1980 -
SC0000001	rubus_genome	exon	2977606	2977686	100	-	.	ID=Rr036421.t1.mrna1.exon10;Name=Rr036421.t1;Parent=Rr036421.t1.mrna1;Target=Rr036421.t1 1834 1914 -
SC0000001	rubus_genome	exon	2976819	2977513	100	-	.	ID=Rr036421.t1.mrna1.exon11;Name=Rr036421.t1;Parent=Rr036421.t1.mrna1;Target=Rr036421.t1 1139 1833 -
SC0000001	rubus_genome	exon	2976596	2976702	100	-	.	ID=Rr036421.t1.mrna1.exon12;Name=Rr036421.t1;Parent=Rr036421.t1.mrna1;Target=Rr036421.t1 1032 1138 -
SC0000001	rubus_genome	exon	2975170	2976199	99	-	.	ID=Rr036421.t1.mrna1.exon13;Name=Rr036421.t1;Parent=Rr036421.t1.mrna1;Target=Rr036421.t1 1 1031 -
SC0000001	rubus_genome	CDS	2980078	2980167	100	-	0	ID=Rr036421.t1.mrna1.cds1;Name=Rr036421.t1;Parent=Rr036421.t1.mrna1;Target=Rr036421.t1 2626 2715 .
SC0000001	rubus_genome	CDS	2979895	2979964	100	-	0	ID=Rr036421.t1.mrna1.cds2;Name=Rr036421.t1;Parent=Rr036421.t1.mrna1;Target=Rr036421.t1 2556 2625 .
SC0000001	rubus_genome	CDS	2979697	2979794	100	-	1	ID=Rr036421.t1.mrna1.cds3;Name=Rr036421.t1;Parent=Rr036421.t1.mrna1;Target=Rr036421.t1 2458 2555 .
SC0000001	rubus_genome	CDS	2979129	2979267	100	-	0	ID=Rr036421.t1.mrna1.cds4;Name=Rr036421.t1;Parent=Rr036421.t1.mrna1;Target=Rr036421.t1 2319 2457 .
SC0000001	rubus_genome	CDS	2978823	2978950	100	-	1	ID=Rr036421.t1.mrna1.cds5;Name=Rr036421.t1;Parent=Rr036421.t1.mrna1;Target=Rr036421.t1 2191 2318 .
SC0000001	rubus_genome	CDS	2978518	2978610	100	-	0	ID=Rr036421.t1.mrna1.cds6;Name=Rr036421.t1;Parent=Rr036421.t1.mrna1;Target=Rr036421.t1 2098 2190 .
SC0000001	rubus_genome	CDS	2978275	2978325	100	-	0	ID=Rr036421.t1.mrna1.cds7;Name=Rr036421.t1;Parent=Rr036421.t1.mrna1;Target=Rr036421.t1 2047 2097 .
SC0000001	rubus_genome	CDS	2978100	2978165	100	-	0	ID=Rr036421.t1.mrna1.cds8;Name=Rr036421.t1;Parent=Rr036421.t1.mrna1;Target=Rr036421.t1 1981 2046 .
SC0000001	rubus_genome	CDS	2977950	2978015	100	-	0	ID=Rr036421.t1.mrna1.cds9;Name=Rr036421.t1;Parent=Rr036421.t1.mrna1;Target=Rr036421.t1 1915 1980 .
SC0000001	rubus_genome	CDS	2977606	2977686	100	-	0	ID=Rr036421.t1.mrna1.cds10;Name=Rr036421.t1;Parent=Rr036421.t1.mrna1;Target=Rr036421.t1 1834 1914 .
SC0000001	rubus_genome	CDS	2977328	2977513	100	-	0	ID=Rr036421.t1.mrna1.cds11;Name=Rr036421.t1;Parent=Rr036421.t1.mrna1;Target=Rr036421.t1 1648 1833 .
SC0000015	rubus_genome	gene	1614242	1621100	.	+	.	ID=Rr036430.t1.path1;Name=Rr036430.t1
SC0000015	rubus_genome	mRNA	1614242	1621100	.	+	.	ID=Rr036430.t1.mrna1;Name=Rr036430.t1;Parent=Rr036430.t1.path1;coverage=100.0;identity=99.9;matches=1852;mismatches=1;indels=0;unknowns=0
SC0000015	rubus_genome	exon	1614242	1614752	100	+	.	ID=Rr036430.t1.mrna1.exon1;Name=Rr036430.t1;Parent=Rr036430.t1.mrna1;Target=Rr036430.t1 1343 1853 -
SC0000015	rubus_genome	exon	1614858	1614950	100	+	.	ID=Rr036430.t1.mrna1.exon2;Name=Rr036430.t1;Parent=Rr036430.t1.mrna1;Target=Rr036430.t1 1250 1342 -
SC0000015	rubus_genome	exon	1615170	1615274	100	+	.	ID=Rr036430.t1.mrna1.exon3;Name=Rr036430.t1;Parent=Rr036430.t1.mrna1;Target=Rr036430.t1 1145 1249 -
SC0000015	rubus_genome	exon	1615798	1615953	100	+	.	ID=Rr036430.t1.mrna1.exon4;Name=Rr036430.t1;Parent=Rr036430.t1.mrna1;Target=Rr036430.t1 989 1144 -
SC0000015	rubus_genome	exon	1616815	1616913	100	+	.	ID=Rr036430.t1.mrna1.exon5;Name=Rr036430.t1;Parent=Rr036430.t1.mrna1;Target=Rr036430.t1 890 988 -
SC0000015	rubus_genome	exon	1617045	1617173	100	+	.	ID=Rr036430.t1.mrna1.exon6;Name=Rr036430.t1;Parent=Rr036430.t1.mrna1;Target=Rr036430.t1 761 889 -
SC0000015	rubus_genome	exon	1617729	1617908	100	+	.	ID=Rr036430.t1.mrna1.exon7;Name=Rr036430.t1;Parent=Rr036430.t1.mrna1;Target=Rr036430.t1 581 760 -
SC0000015	rubus_genome	exon	1620096	1620212	100	+	.	ID=Rr036430.t1.mrna1.exon8;Name=Rr036430.t1;Parent=Rr036430.t1.mrna1;Target=Rr036430.t1 464 580 -
SC0000015	rubus_genome	exon	1620638	1621100	99	+	.	ID=Rr036430.t1.mrna1.exon9;Name=Rr036430.t1;Parent=Rr036430.t1.mrna1;Target=Rr036430.t1 1 463 -
SC0000015	rubus_genome	CDS	1614435	1614752	100	+	0	ID=Rr036430.t1.mrna1.cds1;Name=Rr036430.t1;Parent=Rr036430.t1.mrna1;Target=Rr036430.t1 1343 1660 .
SC0000015	rubus_genome	CDS	1614858	1614950	100	+	0	ID=Rr036430.t1.mrna1.cds2;Name=Rr036430.t1;Parent=Rr036430.t1.mrna1;Target=Rr036430.t1 1250 1342 .
SC0000015	rubus_genome	CDS	1615170	1615274	100	+	0	ID=Rr036430.t1.mrna1.cds3;Name=Rr036430.t1;Parent=Rr036430.t1.mrna1;Target=Rr036430.t1 1145 1249 .
SC0000015	rubus_genome	CDS	1615798	1615953	100	+	0	ID=Rr036430.t1.mrna1.cds4;Name=Rr036430.t1;Parent=Rr036430.t1.mrna1;Target=Rr036430.t1 989 1144 .
SC0000015	rubus_genome	CDS	1616815	1616913	100	+	0	ID=Rr036430.t1.mrna1.cds5;Name=Rr036430.t1;Parent=Rr036430.t1.mrna1;Target=Rr036430.t1 890 988 .
SC0000015	rubus_genome	CDS	1617045	1617173	100	+	0	ID=Rr036430.t1.mrna1.cds6;Name=Rr036430.t1;Parent=Rr036430.t1.mrna1;Target=Rr036430.t1 761 889 .
SC0000015	rubus_genome	CDS	1617729	1617908	100	+	0	ID=Rr036430.t1.mrna1.cds7;Name=Rr036430.t1;Parent=Rr036430.t1.mrna1;Target=Rr036430.t1 581 760 .
SC0000015	rubus_genome	CDS	1620096	1620212	100	+	0	ID=Rr036430.t1.mrna1.cds8;Name=Rr036430.t1;Parent=Rr036430.t1.mrna1;Target=Rr036430.t1 464 580 .
SC0000015	rubus_genome	CDS	1620638	1620802	100	+	0	ID=Rr036430.t1.mrna1.cds9;Name=Rr036430.t1;Parent=Rr036430.t1.mrna1;Target=Rr036430.t1 299 463 .
L1XPSC0002027	rubus_genome	gene	9704	18420	.	-	.	ID=Rr036431.t1.path1;Name=Rr036431.t1
L1XPSC0002027	rubus_genome	mRNA	9704	18420	.	-	.	ID=Rr036431.t1.mrna1;Name=Rr036431.t1;Parent=Rr036431.t1.path1;coverage=100.0;identity=98.1;matches=4551;mismatches=75;indels=12;unknowns=0
L1XPSC0002027	rubus_genome	exon	18090	18420	99	-	.	ID=Rr036431.t1.mrna1.exon1;Name=Rr036431.t1;Parent=Rr036431.t1.mrna1;Target=Rr036431.t1 331 1 .
L1XPSC0002027	rubus_genome	exon	17642	17794	100	-	.	ID=Rr036431.t1.mrna1.exon2;Name=Rr036431.t1;Parent=Rr036431.t1.mrna1;Target=Rr036431.t1 484 332 .
L1XPSC0002027	rubus_genome	exon	17239	17363	100	-	.	ID=Rr036431.t1.mrna1.exon3;Name=Rr036431.t1;Parent=Rr036431.t1.mrna1;Target=Rr036431.t1 609 485 .
L1XPSC0002027	rubus_genome	exon	16541	16666	100	-	.	ID=Rr036431.t1.mrna1.exon4;Name=Rr036431.t1;Parent=Rr036431.t1.mrna1;Target=Rr036431.t1 735 610 .
L1XPSC0002027	rubus_genome	exon	14854	16023	99	-	.	ID=Rr036431.t1.mrna1.exon5;Name=Rr036431.t1;Parent=Rr036431.t1.mrna1;Target=Rr036431.t1 1906 736 .
L1XPSC0002027	rubus_genome	exon	14360	14494	100	-	.	ID=Rr036431.t1.mrna1.exon6;Name=Rr036431.t1;Parent=Rr036431.t1.mrna1;Target=Rr036431.t1 2041 1907 .
L1XPSC0002027	rubus_genome	exon	14061	14261	99	-	.	ID=Rr036431.t1.mrna1.exon7;Name=Rr036431.t1;Parent=Rr036431.t1.mrna1;Target=Rr036431.t1 2242 2042 .
L1XPSC0002027	rubus_genome	exon	13639	13766	100	-	.	ID=Rr036431.t1.mrna1.exon8;Name=Rr036431.t1;Parent=Rr036431.t1.mrna1;Target=Rr036431.t1 2370 2243 .
L1XPSC0002027	rubus_genome	exon	13507	13558	98	-	.	ID=Rr036431.t1.mrna1.exon9;Name=Rr036431.t1;Parent=Rr036431.t1.mrna1;Target=Rr036431.t1 2422 2371 .
L1XPSC0002027	rubus_genome	exon	13175	13244	100	-	.	ID=Rr036431.t1.mrna1.exon10;Name=Rr036431.t1;Parent=Rr036431.t1.mrna1;Target=Rr036431.t1 2492 2423 .
L1XPSC0002027	rubus_genome	exon	12936	13030	100	-	.	ID=Rr036431.t1.mrna1.exon11;Name=Rr036431.t1;Parent=Rr036431.t1.mrna1;Target=Rr036431.t1 2587 2493 .
L1XPSC0002027	rubus_genome	exon	11736	12919	94	-	.	ID=Rr036431.t1.mrna1.exon12;Name=Rr036431.t1;Parent=Rr036431.t1.mrna1;Target=Rr036431.t1 3851 2659 .
L1XPSC0002027	rubus_genome	exon	11451	11527	100	-	.	ID=Rr036431.t1.mrna1.exon13;Name=Rr036431.t1;Parent=Rr036431.t1.mrna1;Target=Rr036431.t1 3928 3852 .
L1XPSC0002027	rubus_genome	exon	11044	11111	100	-	.	ID=Rr036431.t1.mrna1.exon14;Name=Rr036431.t1;Parent=Rr036431.t1.mrna1;Target=Rr036431.t1 3996 3929 .
L1XPSC0002027	rubus_genome	exon	10719	10820	100	-	.	ID=Rr036431.t1.mrna1.exon15;Name=Rr036431.t1;Parent=Rr036431.t1.mrna1;Target=Rr036431.t1 4098 3997 .
L1XPSC0002027	rubus_genome	exon	10503	10565	100	-	.	ID=Rr036431.t1.mrna1.exon16;Name=Rr036431.t1;Parent=Rr036431.t1.mrna1;Target=Rr036431.t1 4161 4099 .
L1XPSC0002027	rubus_genome	exon	9704	10251	97	-	.	ID=Rr036431.t1.mrna1.exon17;Name=Rr036431.t1;Parent=Rr036431.t1.mrna1;Target=Rr036431.t1 4707 4162 .
L1XPSC0002027	rubus_genome	CDS	18090	18418	99	-	0	ID=Rr036431.t1.mrna1.cds1;Name=Rr036431.t1;Parent=Rr036431.t1.mrna1;Target=Rr036431.t1 331 3 .
L1XPSC0002027	rubus_genome	CDS	17642	17794	100	-	2	ID=Rr036431.t1.mrna1.cds2;Name=Rr036431.t1;Parent=Rr036431.t1.mrna1;Target=Rr036431.t1 484 332 .
L1XPSC0002027	rubus_genome	CDS	17239	17363	100	-	2	ID=Rr036431.t1.mrna1.cds3;Name=Rr036431.t1;Parent=Rr036431.t1.mrna1;Target=Rr036431.t1 609 485 .
L1XPSC0002027	rubus_genome	CDS	16541	16666	100	-	1	ID=Rr036431.t1.mrna1.cds4;Name=Rr036431.t1;Parent=Rr036431.t1.mrna1;Target=Rr036431.t1 735 610 .
L1XPSC0002027	rubus_genome	CDS	15642	16023	99	-	1	ID=Rr036431.t1.mrna1.cds5;Name=Rr036431.t1;Parent=Rr036431.t1.mrna1;Target=Rr036431.t1 1118 736 .
XPSC0002028	rubus_genome	gene	507868	513974	.	+	.	ID=Rr036414.t1.path1;Name=Rr036414.t1
XPSC0002028	rubus_genome	mRNA	507868	513974	.	+	.	ID=Rr036414.t1.mrna1;Name=Rr036414.t1;Parent=Rr036414.t1.path1;coverage=100.0;identity=99.5;matches=4000;mismatches=14;indels=7;unknowns=0
XPSC0002028	rubus_genome	exon	507868	508744	100	+	.	ID=Rr036414.t1.mrna1.exon1;Name=Rr036414.t1;Parent=Rr036414.t1.mrna1;Target=Rr036414.t1 2 878 +
XPSC0002028	rubus_genome	exon	510303	510358	100	+	.	ID=Rr036414.t1.mrna1.exon2;Name=Rr036414.t1;Parent=Rr036414.t1.mrna1;Target=Rr036414.t1 879 934 +
XPSC0002028	rubus_genome	exon	510461	510616	100	+	.	ID=Rr036414.t1.mrna1.exon3;Name=Rr036414.t1;Parent=Rr036414.t1.mrna1;Target=Rr036414.t1 935 1090 +
XPSC0002028	rubus_genome	exon	510788	511378	99	+	.	ID=Rr036414.t1.mrna1.exon4;Name=Rr036414.t1;Parent=Rr036414.t1.mrna1;Target=Rr036414.t1 1091 1681 +
XPSC0002028	rubus_genome	exon	511530	511832	98	+	.	ID=Rr036414.t1.mrna1.exon5;Name=Rr036414.t1;Parent=Rr036414.t1.mrna1;Target=Rr036414.t1 1682 1984 +
XPSC0002028	rubus_genome	exon	511944	513974	99	+	.	ID=Rr036414.t1.mrna1.exon6;Name=Rr036414.t1;Parent=Rr036414.t1.mrna1;Target=Rr036414.t1 1985 4022 +
XPSC0002028	rubus_genome	CDS	508534	508744	100	+	0	ID=Rr036414.t1.mrna1.cds1;Name=Rr036414.t1;Parent=Rr036414.t1.mrna1;Target=Rr036414.t1 668 878 +
XPSC0002028	rubus_genome	CDS	510303	510358	100	+	1	ID=Rr036414.t1.mrna1.cds2;Name=Rr036414.t1;Parent=Rr036414.t1.mrna1;Target=Rr036414.t1 879 934 +
XPSC0002028	rubus_genome	CDS	510461	510616	100	+	0	ID=Rr036414.t1.mrna1.cds3;Name=Rr036414.t1;Parent=Rr036414.t1.mrna1;Target=Rr036414.t1 935 1090 +
XPSC0002028	rubus_genome	CDS	510788	511378	99	+	0	ID=Rr036414.t1.mrna1.cds4;Name=Rr036414.t1;Parent=Rr036414.t1.mrna1;Target=Rr036414.t1 1091 1681 +
XPSC0002028	rubus_genome	CDS	511530	511832	98	+	0	ID=Rr036414.t1.mrna1.cds5;Name=Rr036414.t1;Parent=Rr036414.t1.mrna1;Target=Rr036414.t1 1682 1984 +
XPSC0002028	rubus_genome	CDS	511944	512228	99	+	0	ID=Rr036414.t1.mrna1.cds6;Name=Rr036414.t1;Parent=Rr036414.t1.mrna1;Target=Rr036414.t1 1985 2269 +
SC0000001	rubus_genome	gene	3913905	3917883	.	-	.	ID=Rr036458.t1.path1;Name=Rr036458.t1
SC0000001	rubus_genome	mRNA	3913905	3917883	.	-	.	ID=Rr036458.t1.mrna1;Name=Rr036458.t1;Parent=Rr036458.t1.path1;coverage=100.0;identity=99.7;matches=2448;mismatches=7;indels=0;unknowns=0
SC0000001	rubus_genome	exon	3917399	3917883	99	-	.	ID=Rr036458.t1.mrna1.exon1;Name=Rr036458.t1;Parent=Rr036458.t1.mrna1;Target=Rr036458.t1 1971 2455 -
SC0000001	rubus_genome	exon	3916832	3917228	99	-	.	ID=Rr036458.t1.mrna1.exon2;Name=Rr036458.t1;Parent=Rr036458.t1.mrna1;Target=Rr036458.t1 1574 1970 -
SC0000001	rubus_genome	exon	3913905	3915477	99	-	.	ID=Rr036458.t1.mrna1.exon3;Name=Rr036458.t1;Parent=Rr036458.t1.mrna1;Target=Rr036458.t1 1 1573 -
SC0000001	rubus_genome	CDS	3917399	3917570	100	-	0	ID=Rr036458.t1.mrna1.cds1;Name=Rr036458.t1;Parent=Rr036458.t1.mrna1;Target=Rr036458.t1 1971 2142 .
SC0000001	rubus_genome	CDS	3916832	3917228	99	-	1	ID=Rr036458.t1.mrna1.cds2;Name=Rr036458.t1;Parent=Rr036458.t1.mrna1;Target=Rr036458.t1 1574 1970 .
SC0000001	rubus_genome	CDS	3914253	3915477	99	-	2	ID=Rr036458.t1.mrna1.cds3;Name=Rr036458.t1;Parent=Rr036458.t1.mrna1;Target=Rr036458.t1 349 1573 .
SC0000024	rubus_genome	gene	47886	48790	.	+	.	ID=Rr036459.t1.path1;Name=Rr036459.t1
SC0000024	rubus_genome	mRNA	47886	48790	.	+	.	ID=Rr036459.t1.mrna1;Name=Rr036459.t1;Parent=Rr036459.t1.path1;coverage=95.5;identity=99.4;matches=902;mismatches=2;indels=3;unknowns=0
SC0000024	rubus_genome	exon	47886	48790	99	+	.	ID=Rr036459.t1.mrna1.exon1;Name=Rr036459.t1;Parent=Rr036459.t1.mrna1;Target=Rr036459.t1 934 29 .
SC0000024	rubus_genome	CDS	47888	48502	99	+	0	ID=Rr036459.t1.mrna1.cds1;Name=Rr036459.t1;Parent=Rr036459.t1.mrna1;Target=Rr036459.t1 645 31 .
SC0000024	rubus_genome	gene	47886	55823	.	+	.	ID=Rr036460.t1.path1;Name=Rr036460.t1
SC0000024	rubus_genome	mRNA	47886	55823	.	+	.	ID=Rr036460.t1.mrna1;Name=Rr036460.t1;Parent=Rr036460.t1.path1;coverage=99.0;identity=99.9;matches=2747;mismatches=4;indels=0;unknowns=0
SC0000024	rubus_genome	exon	47886	48325	99	+	.	ID=Rr036460.t1.mrna1.exon1;Name=Rr036460.t1;Parent=Rr036460.t1.mrna1;Target=Rr036460.t1 29 468 +
SC0000024	rubus_genome	exon	49586	49945	100	+	.	ID=Rr036460.t1.mrna1.exon2;Name=Rr036460.t1;Parent=Rr036460.t1.mrna1;Target=Rr036460.t1 469 828 +
SC0000024	rubus_genome	exon	50658	50754	100	+	.	ID=Rr036460.t1.mrna1.exon3;Name=Rr036460.t1;Parent=Rr036460.t1.mrna1;Target=Rr036460.t1 829 925 +
SC0000024	rubus_genome	exon	51479	51921	99	+	.	ID=Rr036460.t1.mrna1.exon4;Name=Rr036460.t1;Parent=Rr036460.t1.mrna1;Target=Rr036460.t1 926 1368 +
SC0000024	rubus_genome	exon	52318	52473	100	+	.	ID=Rr036460.t1.mrna1.exon5;Name=Rr036460.t1;Parent=Rr036460.t1.mrna1;Target=Rr036460.t1 1369 1524 +
```
