## Supplementary Data 5, 6, and 7 respectively for "Draft Genome Assembly and Annotation of Red Raspberry *Rubus Idaeus*": Rubus_idaeus.gff (part 50 of 60)

```
SC0000024	rubus_genome	exon	52998	53165	100	+	.	ID=Rr036460.t1.mrna1.exon6;Name=Rr036460.t1;Parent=Rr036460.t1.mrna1;Target=Rr036460.t1 1525 1692 +
SC0000024	rubus_genome	exon	53296	53436	100	+	.	ID=Rr036460.t1.mrna1.exon7;Name=Rr036460.t1;Parent=Rr036460.t1.mrna1;Target=Rr036460.t1 1693 1833 +
SC0000024	rubus_genome	exon	53636	53851	100	+	.	ID=Rr036460.t1.mrna1.exon8;Name=Rr036460.t1;Parent=Rr036460.t1.mrna1;Target=Rr036460.t1 1834 2049 +
SC0000024	rubus_genome	exon	53966	54079	100	+	.	ID=Rr036460.t1.mrna1.exon9;Name=Rr036460.t1;Parent=Rr036460.t1.mrna1;Target=Rr036460.t1 2050 2163 +
SC0000024	rubus_genome	exon	54475	54663	100	+	.	ID=Rr036460.t1.mrna1.exon10;Name=Rr036460.t1;Parent=Rr036460.t1.mrna1;Target=Rr036460.t1 2164 2352 +
SC0000024	rubus_genome	exon	55397	55823	99	+	.	ID=Rr036460.t1.mrna1.exon11;Name=Rr036460.t1;Parent=Rr036460.t1.mrna1;Target=Rr036460.t1 2353 2779 +
SC0000024	rubus_genome	CDS	47888	48325	99	+	0	ID=Rr036460.t1.mrna1.cds1;Name=Rr036460.t1;Parent=Rr036460.t1.mrna1;Target=Rr036460.t1 31 468 +
SC0000024	rubus_genome	CDS	49586	49945	100	+	0	ID=Rr036460.t1.mrna1.cds2;Name=Rr036460.t1;Parent=Rr036460.t1.mrna1;Target=Rr036460.t1 469 828 +
SC0000024	rubus_genome	CDS	50658	50754	100	+	0	ID=Rr036460.t1.mrna1.cds3;Name=Rr036460.t1;Parent=Rr036460.t1.mrna1;Target=Rr036460.t1 829 925 +
SC0000024	rubus_genome	CDS	51479	51921	99	+	1	ID=Rr036460.t1.mrna1.cds4;Name=Rr036460.t1;Parent=Rr036460.t1.mrna1;Target=Rr036460.t1 926 1368 +
SC0000024	rubus_genome	CDS	52318	52473	100	+	0	ID=Rr036460.t1.mrna1.cds5;Name=Rr036460.t1;Parent=Rr036460.t1.mrna1;Target=Rr036460.t1 1369 1524 +
SC0000024	rubus_genome	CDS	52998	53165	100	+	0	ID=Rr036460.t1.mrna1.cds6;Name=Rr036460.t1;Parent=Rr036460.t1.mrna1;Target=Rr036460.t1 1525 1692 +
SC0000024	rubus_genome	CDS	53296	53436	100	+	0	ID=Rr036460.t1.mrna1.cds7;Name=Rr036460.t1;Parent=Rr036460.t1.mrna1;Target=Rr036460.t1 1693 1833 +
SC0000024	rubus_genome	CDS	53636	53851	100	+	0	ID=Rr036460.t1.mrna1.cds8;Name=Rr036460.t1;Parent=Rr036460.t1.mrna1;Target=Rr036460.t1 1834 2049 +
SC0000024	rubus_genome	CDS	53966	54079	100	+	0	ID=Rr036460.t1.mrna1.cds9;Name=Rr036460.t1;Parent=Rr036460.t1.mrna1;Target=Rr036460.t1 2050 2163 +
SC0000024	rubus_genome	CDS	54475	54651	100	+	0	ID=Rr036460.t1.mrna1.cds10;Name=Rr036460.t1;Parent=Rr036460.t1.mrna1;Target=Rr036460.t1 2164 2340 +
SC0000027	rubus_genome	gene	582171	584926	.	-	.	ID=Rr036378.t1.path1;Name=Rr036378.t1
SC0000027	rubus_genome	mRNA	582171	584926	.	-	.	ID=Rr036378.t1.mrna1;Name=Rr036378.t1;Parent=Rr036378.t1.path1;coverage=99.4;identity=96.8;matches=1442;mismatches=6;indels=41;unknowns=0
SC0000027	rubus_genome	exon	584500	584926	100	-	.	ID=Rr036378.t1.mrna1.exon1;Name=Rr036378.t1;Parent=Rr036378.t1.mrna1;Target=Rr036378.t1 1 427 +
SC0000027	rubus_genome	exon	582245	583221	95	-	.	ID=Rr036378.t1.mrna1.exon2;Name=Rr036378.t1;Parent=Rr036378.t1.mrna1;Target=Rr036378.t1 428 1389 +
SC0000027	rubus_genome	exon	582171	582242	100	-	.	ID=Rr036378.t1.mrna1.exon3;Name=Rr036378.t1;Parent=Rr036378.t1.mrna1;Target=Rr036378.t1 1429 1500 +
SC0000027	rubus_genome	CDS	584500	584845	100	-	0	ID=Rr036378.t1.mrna1.cds1;Name=Rr036378.t1;Parent=Rr036378.t1.mrna1;Target=Rr036378.t1 82 427 +
SC0000027	rubus_genome	CDS	582530	583221	100	-	1	ID=Rr036378.t1.mrna1.cds2;Name=Rr036378.t1;Parent=Rr036378.t1.mrna1;Target=Rr036378.t1 428 1119 +
SC0000024	rubus_genome	gene	1375428	1375848	.	+	.	ID=Rr036396.t1.path1;Name=Rr036396.t1
SC0000024	rubus_genome	mRNA	1375428	1375848	.	+	.	ID=Rr036396.t1.mrna1;Name=Rr036396.t1;Parent=Rr036396.t1.path1;coverage=98.4;identity=98.3;matches=414;mismatches=7;indels=0;unknowns=0
SC0000024	rubus_genome	exon	1375428	1375848	98	+	.	ID=Rr036396.t1.mrna1.exon1;Name=Rr036396.t1;Parent=Rr036396.t1.mrna1;Target=Rr036396.t1 428 8 .
SC0000024	rubus_genome	CDS	1375541	1375735	100	+	0	ID=Rr036396.t1.mrna1.cds1;Name=Rr036396.t1;Parent=Rr036396.t1.mrna1;Target=Rr036396.t1 315 121 .
L4SC0000007	rubus_genome	gene	599776	600036	.	-	.	ID=Rr036429.t1.path1;Name=Rr036429.t1
L4SC0000007	rubus_genome	mRNA	599776	600036	.	-	.	ID=Rr036429.t1.mrna1;Name=Rr036429.t1;Parent=Rr036429.t1.path1;coverage=6.3;identity=94.3;matches=250;mismatches=11;indels=4;unknowns=0
L4SC0000007	rubus_genome	exon	599776	600036	94	-	.	ID=Rr036429.t1.mrna1.exon1;Name=Rr036429.t1;Parent=Rr036429.t1.mrna1;Target=Rr036429.t1 276 12 .
L4SC0000007	rubus_genome	gene	594110	655129	.	-	.	ID=Rr036429.t1.path2;Name=Rr036429.t1
L4SC0000007	rubus_genome	mRNA	594110	655129	.	-	.	ID=Rr036429.t1.mrna2;Name=Rr036429.t1;Parent=Rr036429.t1.path2;coverage=93.5;identity=98.7;matches=3910;mismatches=18;indels=33;unknowns=0
L4SC0000007	rubus_genome	exon	655123	655129	28	-	.	ID=Rr036429.t1.mrna2.exon1;Name=Rr036429.t1;Parent=Rr036429.t1.mrna2;Target=Rr036429.t1 283 277 .
L4SC0000007	rubus_genome	exon	648175	648178	100	-	.	ID=Rr036429.t1.mrna2.exon2;Name=Rr036429.t1;Parent=Rr036429.t1.mrna2;Target=Rr036429.t1 287 284 .
L4SC0000007	rubus_genome	exon	640619	640622	100	-	.	ID=Rr036429.t1.mrna2.exon3;Name=Rr036429.t1;Parent=Rr036429.t1.mrna2;Target=Rr036429.t1 291 288 .
L4SC0000007	rubus_genome	exon	635150	635152	100	-	.	ID=Rr036429.t1.mrna2.exon4;Name=Rr036429.t1;Parent=Rr036429.t1.mrna2;Target=Rr036429.t1 294 292 .
L4SC0000007	rubus_genome	exon	627141	627142	100	-	.	ID=Rr036429.t1.mrna2.exon5;Name=Rr036429.t1;Parent=Rr036429.t1.mrna2;Target=Rr036429.t1 296 295 .
L4SC0000007	rubus_genome	exon	617276	617279	100	-	.	ID=Rr036429.t1.mrna2.exon6;Name=Rr036429.t1;Parent=Rr036429.t1.mrna2;Target=Rr036429.t1 300 297 .
L4SC0000007	rubus_genome	exon	606480	606487	100	-	.	ID=Rr036429.t1.mrna2.exon7;Name=Rr036429.t1;Parent=Rr036429.t1.mrna2;Target=Rr036429.t1 308 301 .
L4SC0000007	rubus_genome	exon	605924	605927	100	-	.	ID=Rr036429.t1.mrna2.exon8;Name=Rr036429.t1;Parent=Rr036429.t1.mrna2;Target=Rr036429.t1 312 309 .
L4SC0000007	rubus_genome	exon	604787	604788	100	-	.	ID=Rr036429.t1.mrna2.exon9;Name=Rr036429.t1;Parent=Rr036429.t1.mrna2;Target=Rr036429.t1 314 313 .
L4SC0000007	rubus_genome	exon	599680	599779	100	-	.	ID=Rr036429.t1.mrna2.exon10;Name=Rr036429.t1;Parent=Rr036429.t1.mrna2;Target=Rr036429.t1 414 315 .
L4SC0000007	rubus_genome	exon	599393	599459	100	-	.	ID=Rr036429.t1.mrna2.exon11;Name=Rr036429.t1;Parent=Rr036429.t1.mrna2;Target=Rr036429.t1 481 415 .
L4SC0000007	rubus_genome	exon	599201	599310	100	-	.	ID=Rr036429.t1.mrna2.exon12;Name=Rr036429.t1;Parent=Rr036429.t1.mrna2;Target=Rr036429.t1 591 482 .
L4SC0000007	rubus_genome	exon	598766	598846	100	-	.	ID=Rr036429.t1.mrna2.exon13;Name=Rr036429.t1;Parent=Rr036429.t1.mrna2;Target=Rr036429.t1 672 592 .
L4SC0000007	rubus_genome	exon	598415	598684	98	-	.	ID=Rr036429.t1.mrna2.exon14;Name=Rr036429.t1;Parent=Rr036429.t1.mrna2;Target=Rr036429.t1 942 673 .
L4SC0000007	rubus_genome	exon	595973	598332	99	-	.	ID=Rr036429.t1.mrna2.exon15;Name=Rr036429.t1;Parent=Rr036429.t1.mrna2;Target=Rr036429.t1 3302 943 .
L4SC0000007	rubus_genome	exon	595462	595520	100	-	.	ID=Rr036429.t1.mrna2.exon16;Name=Rr036429.t1;Parent=Rr036429.t1.mrna2;Target=Rr036429.t1 3361 3303 .
L4SC0000007	rubus_genome	exon	594825	595272	92	-	.	ID=Rr036429.t1.mrna2.exon17;Name=Rr036429.t1;Parent=Rr036429.t1.mrna2;Target=Rr036429.t1 3842 3362 .
L4SC0000007	rubus_genome	exon	594110	594504	99	-	.	ID=Rr036429.t1.mrna2.exon18;Name=Rr036429.t1;Parent=Rr036429.t1.mrna2;Target=Rr036429.t1 4237 3843 .
L4SC0000007	rubus_genome	CDS	594825	594941	78	-	0	ID=Rr036429.t1.mrna2.cds1;Name=Rr036429.t1;Parent=Rr036429.t1.mrna2;Target=Rr036429.t1 3842 3693 .
L4SC0000007	rubus_genome	CDS	594331	594504	98	-	0	ID=Rr036429.t1.mrna2.cds2;Name=Rr036429.t1;Parent=Rr036429.t1.mrna2;Target=Rr036429.t1 4016 3843 .
L3SC0000011	rubus_genome	gene	143066	143971	.	+	.	ID=Rr036432.t1.path1;Name=Rr036432.t1
L3SC0000011	rubus_genome	mRNA	143066	143971	.	+	.	ID=Rr036432.t1.mrna1;Name=Rr036432.t1;Parent=Rr036432.t1.path1;coverage=100.0;identity=98.2;matches=690;mismatches=1;indels=12;unknowns=0
L3SC0000011	rubus_genome	exon	143066	143718	98	+	.	ID=Rr036432.t1.mrna1.exon1;Name=Rr036432.t1;Parent=Rr036432.t1.mrna1;Target=Rr036432.t1 1 665 +
L3SC0000011	rubus_genome	exon	143934	143971	100	+	.	ID=Rr036432.t1.mrna1.exon2;Name=Rr036432.t1;Parent=Rr036432.t1.mrna1;Target=Rr036432.t1 666 703 +
L3SC0000011	rubus_genome	CDS	143066	143392	100	+	0	ID=Rr036432.t1.mrna1.cds1;Name=Rr036432.t1;Parent=Rr036432.t1.mrna1;Target=Rr036432.t1 1 327 +
L1SC0000018	rubus_genome	gene	1392441	1397426	.	+	.	ID=Rr036463.t1.path1;Name=Rr036463.t1
L1SC0000018	rubus_genome	mRNA	1392441	1397426	.	+	.	ID=Rr036463.t1.mrna1;Name=Rr036463.t1;Parent=Rr036463.t1.path1;coverage=99.9;identity=99.6;matches=3378;mismatches=9;indels=4;unknowns=0
L1SC0000018	rubus_genome	exon	1392441	1392756	98	+	.	ID=Rr036463.t1.mrna1.exon1;Name=Rr036463.t1;Parent=Rr036463.t1.mrna1;Target=Rr036463.t1 3078 3395 -
L1SC0000018	rubus_genome	exon	1393300	1394885	99	+	.	ID=Rr036463.t1.mrna1.exon2;Name=Rr036463.t1;Parent=Rr036463.t1.mrna1;Target=Rr036463.t1 1492 3077 -
L1SC0000018	rubus_genome	exon	1394973	1395224	100	+	.	ID=Rr036463.t1.mrna1.exon3;Name=Rr036463.t1;Parent=Rr036463.t1.mrna1;Target=Rr036463.t1 1240 1491 -
L1SC0000018	rubus_genome	exon	1395846	1395926	100	+	.	ID=Rr036463.t1.mrna1.exon4;Name=Rr036463.t1;Parent=Rr036463.t1.mrna1;Target=Rr036463.t1 1159 1239 -
L1SC0000018	rubus_genome	exon	1396274	1397426	99	+	.	ID=Rr036463.t1.mrna1.exon5;Name=Rr036463.t1;Parent=Rr036463.t1.mrna1;Target=Rr036463.t1 6 1158 -
L1SC0000018	rubus_genome	CDS	1393650	1394885	99	+	0	ID=Rr036463.t1.mrna1.cds1;Name=Rr036463.t1;Parent=Rr036463.t1.mrna1;Target=Rr036463.t1 1492 2727 .
L1SC0000018	rubus_genome	CDS	1394973	1395224	100	+	0	ID=Rr036463.t1.mrna1.cds2;Name=Rr036463.t1;Parent=Rr036463.t1.mrna1;Target=Rr036463.t1 1240 1491 .
L1SC0000018	rubus_genome	CDS	1395846	1395926	100	+	0	ID=Rr036463.t1.mrna1.cds3;Name=Rr036463.t1;Parent=Rr036463.t1.mrna1;Target=Rr036463.t1 1159 1239 .
L1SC0000018	rubus_genome	CDS	1396274	1396951	99	+	0	ID=Rr036463.t1.mrna1.cds4;Name=Rr036463.t1;Parent=Rr036463.t1.mrna1;Target=Rr036463.t1 481 1158 .
L1SC0000010	rubus_genome	gene	42837	48995	.	+	.	ID=Rr036394.t1.path1;Name=Rr036394.t1
L1SC0000010	rubus_genome	mRNA	42837	48995	.	+	.	ID=Rr036394.t1.mrna1;Name=Rr036394.t1;Parent=Rr036394.t1.path1;coverage=99.9;identity=99.6;matches=3211;mismatches=9;indels=3;unknowns=0
L1SC0000010	rubus_genome	exon	42837	43207	100	+	.	ID=Rr036394.t1.mrna1.exon1;Name=Rr036394.t1;Parent=Rr036394.t1.mrna1;Target=Rr036394.t1 1 371 +
L1SC0000010	rubus_genome	exon	43437	43542	100	+	.	ID=Rr036394.t1.mrna1.exon2;Name=Rr036394.t1;Parent=Rr036394.t1.mrna1;Target=Rr036394.t1 372 477 +
L1SC0000010	rubus_genome	exon	43966	44026	100	+	.	ID=Rr036394.t1.mrna1.exon3;Name=Rr036394.t1;Parent=Rr036394.t1.mrna1;Target=Rr036394.t1 478 538 +
L1SC0000010	rubus_genome	exon	44120	44418	99	+	.	ID=Rr036394.t1.mrna1.exon4;Name=Rr036394.t1;Parent=Rr036394.t1.mrna1;Target=Rr036394.t1 539 837 +
L1SC0000010	rubus_genome	exon	44615	44754	99	+	.	ID=Rr036394.t1.mrna1.exon5;Name=Rr036394.t1;Parent=Rr036394.t1.mrna1;Target=Rr036394.t1 838 977 +
L1SC0000010	rubus_genome	exon	45558	45632	100	+	.	ID=Rr036394.t1.mrna1.exon6;Name=Rr036394.t1;Parent=Rr036394.t1.mrna1;Target=Rr036394.t1 978 1052 +
L1SC0000010	rubus_genome	exon	46211	46301	100	+	.	ID=Rr036394.t1.mrna1.exon7;Name=Rr036394.t1;Parent=Rr036394.t1.mrna1;Target=Rr036394.t1 1053 1143 +
L1SC0000010	rubus_genome	exon	46919	48995	99	+	.	ID=Rr036394.t1.mrna1.exon8;Name=Rr036394.t1;Parent=Rr036394.t1.mrna1;Target=Rr036394.t1 1144 3223 +
L1SC0000010	rubus_genome	CDS	42839	43207	100	+	0	ID=Rr036394.t1.mrna1.cds1;Name=Rr036394.t1;Parent=Rr036394.t1.mrna1;Target=Rr036394.t1 3 371 +
L1SC0000010	rubus_genome	CDS	43437	43542	100	+	0	ID=Rr036394.t1.mrna1.cds2;Name=Rr036394.t1;Parent=Rr036394.t1.mrna1;Target=Rr036394.t1 372 477 +
L1SC0000010	rubus_genome	CDS	43966	44026	100	+	1	ID=Rr036394.t1.mrna1.cds3;Name=Rr036394.t1;Parent=Rr036394.t1.mrna1;Target=Rr036394.t1 478 538 +
L1SC0000010	rubus_genome	CDS	44120	44418	99	+	2	ID=Rr036394.t1.mrna1.cds4;Name=Rr036394.t1;Parent=Rr036394.t1.mrna1;Target=Rr036394.t1 539 837 +
L1SC0000010	rubus_genome	CDS	44615	44754	99	+	1	ID=Rr036394.t1.mrna1.cds5;Name=Rr036394.t1;Parent=Rr036394.t1.mrna1;Target=Rr036394.t1 838 977 +
L1SC0000010	rubus_genome	CDS	45558	45632	100	+	0	ID=Rr036394.t1.mrna1.cds6;Name=Rr036394.t1;Parent=Rr036394.t1.mrna1;Target=Rr036394.t1 978 1052 +
L1SC0000010	rubus_genome	CDS	46211	46301	100	+	0	ID=Rr036394.t1.mrna1.cds7;Name=Rr036394.t1;Parent=Rr036394.t1.mrna1;Target=Rr036394.t1 1053 1143 +
L1SC0000010	rubus_genome	CDS	46919	47289	99	+	1	ID=Rr036394.t1.mrna1.cds8;Name=Rr036394.t1;Parent=Rr036394.t1.mrna1;Target=Rr036394.t1 1144 1514 +
L2XPSC0002014	rubus_genome	gene	206474	211570	.	+	.	ID=Rr036395.t1.path1;Name=Rr036395.t1
L2XPSC0002014	rubus_genome	mRNA	206474	211570	.	+	.	ID=Rr036395.t1.mrna1;Name=Rr036395.t1;Parent=Rr036395.t1.path1;coverage=99.7;identity=99.8;matches=2286;mismatches=4;indels=0;unknowns=0
L2XPSC0002014	rubus_genome	exon	206474	206632	100	+	.	ID=Rr036395.t1.mrna1.exon1;Name=Rr036395.t1;Parent=Rr036395.t1.mrna1;Target=Rr036395.t1 2138 2296 -
L2XPSC0002014	rubus_genome	exon	206758	206814	100	+	.	ID=Rr036395.t1.mrna1.exon2;Name=Rr036395.t1;Parent=Rr036395.t1.mrna1;Target=Rr036395.t1 2081 2137 -
L2XPSC0002014	rubus_genome	exon	207062	207158	100	+	.	ID=Rr036395.t1.mrna1.exon3;Name=Rr036395.t1;Parent=Rr036395.t1.mrna1;Target=Rr036395.t1 1984 2080 -
L2XPSC0002014	rubus_genome	exon	207258	207326	100	+	.	ID=Rr036395.t1.mrna1.exon4;Name=Rr036395.t1;Parent=Rr036395.t1.mrna1;Target=Rr036395.t1 1915 1983 -
L2XPSC0002014	rubus_genome	exon	207461	207553	100	+	.	ID=Rr036395.t1.mrna1.exon5;Name=Rr036395.t1;Parent=Rr036395.t1.mrna1;Target=Rr036395.t1 1822 1914 -
L2XPSC0002014	rubus_genome	exon	207810	207936	100	+	.	ID=Rr036395.t1.mrna1.exon6;Name=Rr036395.t1;Parent=Rr036395.t1.mrna1;Target=Rr036395.t1 1695 1821 -
L2XPSC0002014	rubus_genome	exon	208032	208101	100	+	.	ID=Rr036395.t1.mrna1.exon7;Name=Rr036395.t1;Parent=Rr036395.t1.mrna1;Target=Rr036395.t1 1625 1694 -
L2XPSC0002014	rubus_genome	exon	208191	208232	100	+	.	ID=Rr036395.t1.mrna1.exon8;Name=Rr036395.t1;Parent=Rr036395.t1.mrna1;Target=Rr036395.t1 1583 1624 -
L2XPSC0002014	rubus_genome	exon	208349	208477	100	+	.	ID=Rr036395.t1.mrna1.exon9;Name=Rr036395.t1;Parent=Rr036395.t1.mrna1;Target=Rr036395.t1 1454 1582 -
L2XPSC0002014	rubus_genome	exon	208569	208682	100	+	.	ID=Rr036395.t1.mrna1.exon10;Name=Rr036395.t1;Parent=Rr036395.t1.mrna1;Target=Rr036395.t1 1340 1453 -
L2XPSC0002014	rubus_genome	exon	208790	208832	100	+	.	ID=Rr036395.t1.mrna1.exon11;Name=Rr036395.t1;Parent=Rr036395.t1.mrna1;Target=Rr036395.t1 1297 1339 -
L2XPSC0002014	rubus_genome	exon	208939	209001	100	+	.	ID=Rr036395.t1.mrna1.exon12;Name=Rr036395.t1;Parent=Rr036395.t1.mrna1;Target=Rr036395.t1 1234 1296 -
L2XPSC0002014	rubus_genome	exon	209200	209335	98	+	.	ID=Rr036395.t1.mrna1.exon13;Name=Rr036395.t1;Parent=Rr036395.t1.mrna1;Target=Rr036395.t1 1098 1233 -
L2XPSC0002014	rubus_genome	exon	209596	209680	97	+	.	ID=Rr036395.t1.mrna1.exon14;Name=Rr036395.t1;Parent=Rr036395.t1.mrna1;Target=Rr036395.t1 1013 1097 -
L2XPSC0002014	rubus_genome	exon	209770	209871	100	+	.	ID=Rr036395.t1.mrna1.exon15;Name=Rr036395.t1;Parent=Rr036395.t1.mrna1;Target=Rr036395.t1 911 1012 -
L2XPSC0002014	rubus_genome	exon	210158	210308	100	+	.	ID=Rr036395.t1.mrna1.exon16;Name=Rr036395.t1;Parent=Rr036395.t1.mrna1;Target=Rr036395.t1 760 910 -
L2XPSC0002014	rubus_genome	exon	210410	210486	100	+	.	ID=Rr036395.t1.mrna1.exon17;Name=Rr036395.t1;Parent=Rr036395.t1.mrna1;Target=Rr036395.t1 683 759 -
L2XPSC0002014	rubus_genome	exon	210562	210619	100	+	.	ID=Rr036395.t1.mrna1.exon18;Name=Rr036395.t1;Parent=Rr036395.t1.mrna1;Target=Rr036395.t1 625 682 -
L2XPSC0002014	rubus_genome	exon	210715	210881	100	+	.	ID=Rr036395.t1.mrna1.exon19;Name=Rr036395.t1;Parent=Rr036395.t1.mrna1;Target=Rr036395.t1 458 624 -
L2XPSC0002014	rubus_genome	exon	210990	211130	100	+	.	ID=Rr036395.t1.mrna1.exon20;Name=Rr036395.t1;Parent=Rr036395.t1.mrna1;Target=Rr036395.t1 317 457 -
L2XPSC0002014	rubus_genome	exon	211261	211570	100	+	.	ID=Rr036395.t1.mrna1.exon21;Name=Rr036395.t1;Parent=Rr036395.t1.mrna1;Target=Rr036395.t1 7 316 -
L2XPSC0002014	rubus_genome	CDS	206630	206632	100	+	0	ID=Rr036395.t1.mrna1.cds1;Name=Rr036395.t1;Parent=Rr036395.t1.mrna1;Target=Rr036395.t1 2138 2140 .
L2XPSC0002014	rubus_genome	CDS	206758	206814	100	+	0	ID=Rr036395.t1.mrna1.cds2;Name=Rr036395.t1;Parent=Rr036395.t1.mrna1;Target=Rr036395.t1 2081 2137 .
L2XPSC0002014	rubus_genome	CDS	207062	207158	100	+	0	ID=Rr036395.t1.mrna1.cds3;Name=Rr036395.t1;Parent=Rr036395.t1.mrna1;Target=Rr036395.t1 1984 2080 .
L2XPSC0002014	rubus_genome	CDS	207258	207326	100	+	1	ID=Rr036395.t1.mrna1.cds4;Name=Rr036395.t1;Parent=Rr036395.t1.mrna1;Target=Rr036395.t1 1915 1983 .
L2XPSC0002014	rubus_genome	CDS	207461	207553	100	+	1	ID=Rr036395.t1.mrna1.cds5;Name=Rr036395.t1;Parent=Rr036395.t1.mrna1;Target=Rr036395.t1 1822 1914 .
L2XPSC0002014	rubus_genome	CDS	207810	207936	100	+	1	ID=Rr036395.t1.mrna1.cds6;Name=Rr036395.t1;Parent=Rr036395.t1.mrna1;Target=Rr036395.t1 1695 1821 .
L2XPSC0002014	rubus_genome	CDS	208032	208101	100	+	2	ID=Rr036395.t1.mrna1.cds7;Name=Rr036395.t1;Parent=Rr036395.t1.mrna1;Target=Rr036395.t1 1625 1694 .
L2XPSC0002014	rubus_genome	CDS	208191	208232	100	+	0	ID=Rr036395.t1.mrna1.cds8;Name=Rr036395.t1;Parent=Rr036395.t1.mrna1;Target=Rr036395.t1 1583 1624 .
L2XPSC0002014	rubus_genome	CDS	208349	208477	100	+	0	ID=Rr036395.t1.mrna1.cds9;Name=Rr036395.t1;Parent=Rr036395.t1.mrna1;Target=Rr036395.t1 1454 1582 .
L2XPSC0002014	rubus_genome	CDS	208569	208682	100	+	0	ID=Rr036395.t1.mrna1.cds10;Name=Rr036395.t1;Parent=Rr036395.t1.mrna1;Target=Rr036395.t1 1340 1453 .
L2XPSC0002014	rubus_genome	CDS	208790	208832	100	+	0	ID=Rr036395.t1.mrna1.cds11;Name=Rr036395.t1;Parent=Rr036395.t1.mrna1;Target=Rr036395.t1 1297 1339 .
L2XPSC0002014	rubus_genome	CDS	208939	209001	100	+	1	ID=Rr036395.t1.mrna1.cds12;Name=Rr036395.t1;Parent=Rr036395.t1.mrna1;Target=Rr036395.t1 1234 1296 .
L2XPSC0002014	rubus_genome	CDS	209200	209335	98	+	1	ID=Rr036395.t1.mrna1.cds13;Name=Rr036395.t1;Parent=Rr036395.t1.mrna1;Target=Rr036395.t1 1098 1233 .
L2XPSC0002014	rubus_genome	CDS	209596	209680	97	+	2	ID=Rr036395.t1.mrna1.cds14;Name=Rr036395.t1;Parent=Rr036395.t1.mrna1;Target=Rr036395.t1 1013 1097 .
L2XPSC0002014	rubus_genome	CDS	209770	209871	100	+	0	ID=Rr036395.t1.mrna1.cds15;Name=Rr036395.t1;Parent=Rr036395.t1.mrna1;Target=Rr036395.t1 911 1012 .
L2XPSC0002014	rubus_genome	CDS	210158	210308	100	+	0	ID=Rr036395.t1.mrna1.cds16;Name=Rr036395.t1;Parent=Rr036395.t1.mrna1;Target=Rr036395.t1 760 910 .
L2XPSC0002014	rubus_genome	CDS	210410	210486	100	+	1	ID=Rr036395.t1.mrna1.cds17;Name=Rr036395.t1;Parent=Rr036395.t1.mrna1;Target=Rr036395.t1 683 759 .
L2XPSC0002014	rubus_genome	CDS	210562	210619	100	+	0	ID=Rr036395.t1.mrna1.cds18;Name=Rr036395.t1;Parent=Rr036395.t1.mrna1;Target=Rr036395.t1 625 682 .
L2XPSC0002014	rubus_genome	CDS	210715	210881	100	+	1	ID=Rr036395.t1.mrna1.cds19;Name=Rr036395.t1;Parent=Rr036395.t1.mrna1;Target=Rr036395.t1 458 624 .
L2XPSC0002014	rubus_genome	CDS	210990	211130	100	+	0	ID=Rr036395.t1.mrna1.cds20;Name=Rr036395.t1;Parent=Rr036395.t1.mrna1;Target=Rr036395.t1 317 457 .
L2XPSC0002014	rubus_genome	CDS	211261	211314	100	+	0	ID=Rr036395.t1.mrna1.cds21;Name=Rr036395.t1;Parent=Rr036395.t1.mrna1;Target=Rr036395.t1 263 316 .
SC0000137	rubus_genome	gene	97497	98327	.	+	.	ID=Rr036468.t1.path1;Name=Rr036468.t1
SC0000137	rubus_genome	mRNA	97497	98327	.	+	.	ID=Rr036468.t1.mrna1;Name=Rr036468.t1;Parent=Rr036468.t1.path1;coverage=99.9;identity=99.8;matches=829;mismatches=2;indels=0;unknowns=0
SC0000137	rubus_genome	exon	97497	98327	99	+	.	ID=Rr036468.t1.mrna1.exon1;Name=Rr036468.t1;Parent=Rr036468.t1.mrna1;Target=Rr036468.t1 832 2 .
SC0000137	rubus_genome	CDS	97676	98137	99	+	0	ID=Rr036468.t1.mrna1.cds1;Name=Rr036468.t1;Parent=Rr036468.t1.mrna1;Target=Rr036468.t1 642 181 .
SC0000066	rubus_genome	gene	773387	773869	.	+	.	ID=Rr036423.t1.path1;Name=Rr036423.t1
SC0000066	rubus_genome	mRNA	773387	773869	.	+	.	ID=Rr036423.t1.mrna1;Name=Rr036423.t1;Parent=Rr036423.t1.path1;coverage=95.4;identity=83.7;matches=420;mismatches=60;indels=22;unknowns=0
SC0000066	rubus_genome	exon	773387	773869	83	+	.	ID=Rr036423.t1.mrna1.exon1;Name=Rr036423.t1;Parent=Rr036423.t1.mrna1;Target=Rr036423.t1 499 1 .
SC0000066	rubus_genome	CDS	773690	773728	84	+	0	ID=Rr036423.t1.mrna1.cds1;Name=Rr036423.t1;Parent=Rr036423.t1.mrna1;Target=Rr036423.t1 352 314 .
SC0000078	rubus_genome	gene	830316	830739	.	-	.	ID=Rr036424.t1.path1;Name=Rr036424.t1
SC0000078	rubus_genome	mRNA	830316	830739	.	-	.	ID=Rr036424.t1.mrna1;Name=Rr036424.t1;Parent=Rr036424.t1.path1;coverage=100.0;identity=100.0;matches=424;mismatches=0;indels=0;unknowns=0
SC0000078	rubus_genome	exon	830316	830739	100	-	.	ID=Rr036424.t1.mrna1.exon1;Name=Rr036424.t1;Parent=Rr036424.t1.mrna1;Target=Rr036424.t1 424 1 .
SC0000078	rubus_genome	CDS	830316	830444	100	-	0	ID=Rr036424.t1.mrna1.cds1;Name=Rr036424.t1;Parent=Rr036424.t1.mrna1;Target=Rr036424.t1 424 296 .
XPSC0002067	rubus_genome	gene	119304	119357	.	+	.	ID=Rr036433.t1.path1;Name=Rr036433.t1
XPSC0002067	rubus_genome	mRNA	119304	119357	.	+	.	ID=Rr036433.t1.mrna1;Name=Rr036433.t1;Parent=Rr036433.t1.path1;coverage=7.0;identity=92.6;matches=50;mismatches=4;indels=0;unknowns=0
XPSC0002067	rubus_genome	exon	119304	119357	92	+	.	ID=Rr036433.t1.mrna1.exon1;Name=Rr036433.t1;Parent=Rr036433.t1.mrna1;Target=Rr036433.t1 133 80 .
XPSC0002067	rubus_genome	gene	114898	115630	.	+	.	ID=Rr036433.t1.path2;Name=Rr036433.t1
XPSC0002067	rubus_genome	mRNA	114898	115630	.	+	.	ID=Rr036433.t1.mrna2;Name=Rr036433.t1;Parent=Rr036433.t1.path2;coverage=82.7;identity=94.9;matches=616;mismatches=18;indels=15;unknowns=0
XPSC0002067	rubus_genome	exon	114898	114929	86	+	.	ID=Rr036433.t1.mrna2.exon1;Name=Rr036433.t1;Parent=Rr036433.t1.mrna2;Target=Rr036433.t1 169 134 .
XPSC0002067	rubus_genome	exon	115018	115630	95	+	.	ID=Rr036433.t1.mrna2.exon2;Name=Rr036433.t1;Parent=Rr036433.t1.mrna2;Target=Rr036433.t1 771 170 .
XPSC0002067	rubus_genome	CDS	115060	115629	96	+	0	ID=Rr036433.t1.mrna2.cds1;Name=Rr036433.t1;Parent=Rr036433.t1.mrna2;Target=Rr036433.t1 770 204 .
L2SC0000028	rubus_genome	gene	453480	457921	.	-	.	ID=Rr036386.t1.path1;Name=Rr036386.t1
L2SC0000028	rubus_genome	mRNA	453480	457921	.	-	.	ID=Rr036386.t1.mrna1;Name=Rr036386.t1;Parent=Rr036386.t1.path1;coverage=30.5;identity=99.1;matches=1451;mismatches=3;indels=10;unknowns=0
L2SC0000028	rubus_genome	exon	457458	457921	97	-	.	ID=Rr036386.t1.mrna1.exon1;Name=Rr036386.t1;Parent=Rr036386.t1.mrna1;Target=Rr036386.t1 18 485 +
L2SC0000028	rubus_genome	exon	457304	457372	98	-	.	ID=Rr036386.t1.mrna1.exon2;Name=Rr036386.t1;Parent=Rr036386.t1.mrna1;Target=Rr036386.t1 486 554 +
L2SC0000028	rubus_genome	exon	456981	457091	100	-	.	ID=Rr036386.t1.mrna1.exon3;Name=Rr036386.t1;Parent=Rr036386.t1.mrna1;Target=Rr036386.t1 555 665 +
L2SC0000028	rubus_genome	exon	456099	456203	100	-	.	ID=Rr036386.t1.mrna1.exon4;Name=Rr036386.t1;Parent=Rr036386.t1.mrna1;Target=Rr036386.t1 666 770 +
L2SC0000028	rubus_genome	exon	455727	455864	100	-	.	ID=Rr036386.t1.mrna1.exon5;Name=Rr036386.t1;Parent=Rr036386.t1.mrna1;Target=Rr036386.t1 771 908 +
L2SC0000028	rubus_genome	exon	454925	455005	100	-	.	ID=Rr036386.t1.mrna1.exon6;Name=Rr036386.t1;Parent=Rr036386.t1.mrna1;Target=Rr036386.t1 909 989 +
L2SC0000028	rubus_genome	exon	454440	454517	98	-	.	ID=Rr036386.t1.mrna1.exon7;Name=Rr036386.t1;Parent=Rr036386.t1.mrna1;Target=Rr036386.t1 990 1067 +
L2SC0000028	rubus_genome	exon	454265	454333	100	-	.	ID=Rr036386.t1.mrna1.exon8;Name=Rr036386.t1;Parent=Rr036386.t1.mrna1;Target=Rr036386.t1 1068 1136 +
L2SC0000028	rubus_genome	exon	454108	454182	100	-	.	ID=Rr036386.t1.mrna1.exon9;Name=Rr036386.t1;Parent=Rr036386.t1.mrna1;Target=Rr036386.t1 1137 1211 +
L2SC0000028	rubus_genome	exon	453883	453966	100	-	.	ID=Rr036386.t1.mrna1.exon10;Name=Rr036386.t1;Parent=Rr036386.t1.mrna1;Target=Rr036386.t1 1212 1295 +
L2SC0000028	rubus_genome	exon	453685	453771	100	-	.	ID=Rr036386.t1.mrna1.exon11;Name=Rr036386.t1;Parent=Rr036386.t1.mrna1;Target=Rr036386.t1 1296 1382 +
L2SC0000028	rubus_genome	exon	453480	453575	100	-	.	ID=Rr036386.t1.mrna1.exon12;Name=Rr036386.t1;Parent=Rr036386.t1.mrna1;Target=Rr036386.t1 1383 1478 +
L2SC0000028	rubus_genome	CDS	457458	457850	99	-	0	ID=Rr036386.t1.mrna1.cds1;Name=Rr036386.t1;Parent=Rr036386.t1.mrna1;Target=Rr036386.t1 96 485 +
L2SC0000028	rubus_genome	CDS	457304	457372	98	-	0	ID=Rr036386.t1.mrna1.cds2;Name=Rr036386.t1;Parent=Rr036386.t1.mrna1;Target=Rr036386.t1 486 554 +
L2SC0000028	rubus_genome	CDS	456981	457091	100	-	0	ID=Rr036386.t1.mrna1.cds3;Name=Rr036386.t1;Parent=Rr036386.t1.mrna1;Target=Rr036386.t1 555 665 +
L2SC0000028	rubus_genome	CDS	456099	456203	100	-	0	ID=Rr036386.t1.mrna1.cds4;Name=Rr036386.t1;Parent=Rr036386.t1.mrna1;Target=Rr036386.t1 666 770 +
L2SC0000028	rubus_genome	CDS	455727	455864	100	-	0	ID=Rr036386.t1.mrna1.cds5;Name=Rr036386.t1;Parent=Rr036386.t1.mrna1;Target=Rr036386.t1 771 908 +
L2SC0000028	rubus_genome	CDS	454925	455005	100	-	0	ID=Rr036386.t1.mrna1.cds6;Name=Rr036386.t1;Parent=Rr036386.t1.mrna1;Target=Rr036386.t1 909 989 +
L2SC0000028	rubus_genome	CDS	454440	454517	98	-	0	ID=Rr036386.t1.mrna1.cds7;Name=Rr036386.t1;Parent=Rr036386.t1.mrna1;Target=Rr036386.t1 990 1067 +
L2SC0000028	rubus_genome	CDS	454265	454333	100	-	0	ID=Rr036386.t1.mrna1.cds8;Name=Rr036386.t1;Parent=Rr036386.t1.mrna1;Target=Rr036386.t1 1068 1136 +
L2SC0000028	rubus_genome	CDS	454108	454182	100	-	0	ID=Rr036386.t1.mrna1.cds9;Name=Rr036386.t1;Parent=Rr036386.t1.mrna1;Target=Rr036386.t1 1137 1211 +
L2SC0000028	rubus_genome	CDS	453883	453966	100	-	0	ID=Rr036386.t1.mrna1.cds10;Name=Rr036386.t1;Parent=Rr036386.t1.mrna1;Target=Rr036386.t1 1212 1295 +
L2SC0000028	rubus_genome	CDS	453685	453771	100	-	0	ID=Rr036386.t1.mrna1.cds11;Name=Rr036386.t1;Parent=Rr036386.t1.mrna1;Target=Rr036386.t1 1296 1382 +
L2SC0000028	rubus_genome	CDS	453480	453575	100	-	0	ID=Rr036386.t1.mrna1.cds12;Name=Rr036386.t1;Parent=Rr036386.t1.mrna1;Target=Rr036386.t1 1383 1478 +
L1SC0000005	rubus_genome	gene	377914	383594	.	-	.	ID=Rr036386.t1.path2;Name=Rr036386.t1
L1SC0000005	rubus_genome	mRNA	377914	383594	.	-	.	ID=Rr036386.t1.mrna2;Name=Rr036386.t1;Parent=Rr036386.t1.path2;coverage=69.1;identity=99.6;matches=3295;mismatches=14;indels=0;unknowns=0
L1SC0000005	rubus_genome	exon	383329	383594	99	-	.	ID=Rr036386.t1.mrna2.exon1;Name=Rr036386.t1;Parent=Rr036386.t1.mrna2;Target=Rr036386.t1 4522 4787 -
L1SC0000005	rubus_genome	exon	383128	383207	100	-	.	ID=Rr036386.t1.mrna2.exon2;Name=Rr036386.t1;Parent=Rr036386.t1.mrna2;Target=Rr036386.t1 4442 4521 -
L1SC0000005	rubus_genome	exon	381286	382457	99	-	.	ID=Rr036386.t1.mrna2.exon3;Name=Rr036386.t1;Parent=Rr036386.t1.mrna2;Target=Rr036386.t1 3270 4441 -
L1SC0000005	rubus_genome	exon	380961	381213	99	-	.	ID=Rr036386.t1.mrna2.exon4;Name=Rr036386.t1;Parent=Rr036386.t1.mrna2;Target=Rr036386.t1 3017 3269 -
L1SC0000005	rubus_genome	exon	380621	380874	100	-	.	ID=Rr036386.t1.mrna2.exon5;Name=Rr036386.t1;Parent=Rr036386.t1.mrna2;Target=Rr036386.t1 2763 3016 -
L1SC0000005	rubus_genome	exon	380418	380500	100	-	.	ID=Rr036386.t1.mrna2.exon6;Name=Rr036386.t1;Parent=Rr036386.t1.mrna2;Target=Rr036386.t1 2680 2762 -
L1SC0000005	rubus_genome	exon	378516	379649	99	-	.	ID=Rr036386.t1.mrna2.exon7;Name=Rr036386.t1;Parent=Rr036386.t1.mrna2;Target=Rr036386.t1 1546 2679 -
L1SC0000005	rubus_genome	exon	377914	377980	100	-	.	ID=Rr036386.t1.mrna2.exon8;Name=Rr036386.t1;Parent=Rr036386.t1.mrna2;Target=Rr036386.t1 1479 1545 -
L1SC0000005	rubus_genome	CDS	378516	378901	99	-	2	ID=Rr036386.t1.mrna2.cds1;Name=Rr036386.t1;Parent=Rr036386.t1.mrna2;Target=Rr036386.t1 1546 1931 .
L1SC0000005	rubus_genome	CDS	377914	377980	100	-	0	ID=Rr036386.t1.mrna2.cds2;Name=Rr036386.t1;Parent=Rr036386.t1.mrna2;Target=Rr036386.t1 1479 1545 .
L2SC0000028	rubus_genome	gene	451550	457921	.	-	.	ID=Rr036387.t1.path1;Name=Rr036387.t1
L2SC0000028	rubus_genome	mRNA	451550	457921	.	-	.	ID=Rr036387.t1.mrna1;Name=Rr036387.t1;Parent=Rr036387.t1.path1;coverage=99.1;identity=97.5;matches=2110;mismatches=13;indels=41;unknowns=0
L2SC0000028	rubus_genome	exon	457458	457921	97	-	.	ID=Rr036387.t1.mrna1.exon1;Name=Rr036387.t1;Parent=Rr036387.t1.mrna1;Target=Rr036387.t1 18 485 +
L2SC0000028	rubus_genome	exon	457304	457372	98	-	.	ID=Rr036387.t1.mrna1.exon2;Name=Rr036387.t1;Parent=Rr036387.t1.mrna1;Target=Rr036387.t1 486 554 +
L2SC0000028	rubus_genome	exon	456981	457091	100	-	.	ID=Rr036387.t1.mrna1.exon3;Name=Rr036387.t1;Parent=Rr036387.t1.mrna1;Target=Rr036387.t1 555 665 +
L2SC0000028	rubus_genome	exon	456099	456203	100	-	.	ID=Rr036387.t1.mrna1.exon4;Name=Rr036387.t1;Parent=Rr036387.t1.mrna1;Target=Rr036387.t1 666 770 +
L2SC0000028	rubus_genome	exon	455727	455864	100	-	.	ID=Rr036387.t1.mrna1.exon5;Name=Rr036387.t1;Parent=Rr036387.t1.mrna1;Target=Rr036387.t1 771 908 +
L2SC0000028	rubus_genome	exon	454925	455005	100	-	.	ID=Rr036387.t1.mrna1.exon6;Name=Rr036387.t1;Parent=Rr036387.t1.mrna1;Target=Rr036387.t1 909 989 +
L2SC0000028	rubus_genome	exon	454440	454530	98	-	.	ID=Rr036387.t1.mrna1.exon7;Name=Rr036387.t1;Parent=Rr036387.t1.mrna1;Target=Rr036387.t1 990 1080 +
L2SC0000028	rubus_genome	exon	454265	454333	100	-	.	ID=Rr036387.t1.mrna1.exon8;Name=Rr036387.t1;Parent=Rr036387.t1.mrna1;Target=Rr036387.t1 1081 1149 +
L2SC0000028	rubus_genome	exon	454108	454187	100	-	.	ID=Rr036387.t1.mrna1.exon9;Name=Rr036387.t1;Parent=Rr036387.t1.mrna1;Target=Rr036387.t1 1150 1229 +
L2SC0000028	rubus_genome	exon	453883	453966	100	-	.	ID=Rr036387.t1.mrna1.exon10;Name=Rr036387.t1;Parent=Rr036387.t1.mrna1;Target=Rr036387.t1 1230 1313 +
L2SC0000028	rubus_genome	exon	453685	453771	100	-	.	ID=Rr036387.t1.mrna1.exon11;Name=Rr036387.t1;Parent=Rr036387.t1.mrna1;Target=Rr036387.t1 1314 1400 +
L2SC0000028	rubus_genome	exon	453480	453575	100	-	.	ID=Rr036387.t1.mrna1.exon12;Name=Rr036387.t1;Parent=Rr036387.t1.mrna1;Target=Rr036387.t1 1401 1496 +
L2SC0000028	rubus_genome	exon	453279	453353	100	-	.	ID=Rr036387.t1.mrna1.exon13;Name=Rr036387.t1;Parent=Rr036387.t1.mrna1;Target=Rr036387.t1 1497 1571 +
L2SC0000028	rubus_genome	exon	452357	452483	99	-	.	ID=Rr036387.t1.mrna1.exon14;Name=Rr036387.t1;Parent=Rr036387.t1.mrna1;Target=Rr036387.t1 1572 1698 +
L2SC0000028	rubus_genome	exon	451550	452029	91	-	.	ID=Rr036387.t1.mrna1.exon15;Name=Rr036387.t1;Parent=Rr036387.t1.mrna1;Target=Rr036387.t1 1699 2147 +
L2SC0000028	rubus_genome	CDS	457458	457850	99	-	0	ID=Rr036387.t1.mrna1.cds1;Name=Rr036387.t1;Parent=Rr036387.t1.mrna1;Target=Rr036387.t1 96 485 +
L2SC0000028	rubus_genome	CDS	457304	457372	98	-	0	ID=Rr036387.t1.mrna1.cds2;Name=Rr036387.t1;Parent=Rr036387.t1.mrna1;Target=Rr036387.t1 486 554 +
L2SC0000028	rubus_genome	CDS	456981	457091	100	-	0	ID=Rr036387.t1.mrna1.cds3;Name=Rr036387.t1;Parent=Rr036387.t1.mrna1;Target=Rr036387.t1 555 665 +
L2SC0000028	rubus_genome	CDS	456099	456203	100	-	0	ID=Rr036387.t1.mrna1.cds4;Name=Rr036387.t1;Parent=Rr036387.t1.mrna1;Target=Rr036387.t1 666 770 +
L2SC0000028	rubus_genome	CDS	455727	455864	100	-	0	ID=Rr036387.t1.mrna1.cds5;Name=Rr036387.t1;Parent=Rr036387.t1.mrna1;Target=Rr036387.t1 771 908 +
L2SC0000028	rubus_genome	CDS	454925	455005	100	-	0	ID=Rr036387.t1.mrna1.cds6;Name=Rr036387.t1;Parent=Rr036387.t1.mrna1;Target=Rr036387.t1 909 989 +
L2SC0000028	rubus_genome	CDS	454465	454530	98	-	0	ID=Rr036387.t1.mrna1.cds7;Name=Rr036387.t1;Parent=Rr036387.t1.mrna1;Target=Rr036387.t1 990 1055 +
L3SC0000003	rubus_genome	gene	236167	236913	.	-	.	ID=Rr036470.t1.path1;Name=Rr036470.t1
L3SC0000003	rubus_genome	mRNA	236167	236913	.	-	.	ID=Rr036470.t1.mrna1;Name=Rr036470.t1;Parent=Rr036470.t1.path1;coverage=100.0;identity=99.9;matches=746;mismatches=1;indels=0;unknowns=0
L3SC0000003	rubus_genome	exon	236167	236913	99	-	.	ID=Rr036470.t1.mrna1.exon1;Name=Rr036470.t1;Parent=Rr036470.t1.mrna1;Target=Rr036470.t1 747 1 .
L3SC0000003	rubus_genome	CDS	236169	236528	100	-	0	ID=Rr036470.t1.mrna1.cds1;Name=Rr036470.t1;Parent=Rr036470.t1.mrna1;Target=Rr036470.t1 745 386 .
L2SC0000038	rubus_genome	gene	310368	313942	.	+	.	ID=Rr036471.t1.path1;Name=Rr036471.t1
L2SC0000038	rubus_genome	mRNA	310368	313942	.	+	.	ID=Rr036471.t1.mrna1;Name=Rr036471.t1;Parent=Rr036471.t1.path1;coverage=60.8;identity=99.7;matches=1499;mismatches=4;indels=0;unknowns=0
L2SC0000038	rubus_genome	exon	310368	310387	95	+	.	ID=Rr036471.t1.mrna1.exon1;Name=Rr036471.t1;Parent=Rr036471.t1.mrna1;Target=Rr036471.t1 1484 1503 -
L2SC0000038	rubus_genome	exon	310484	310637	99	+	.	ID=Rr036471.t1.mrna1.exon2;Name=Rr036471.t1;Parent=Rr036471.t1.mrna1;Target=Rr036471.t1 1330 1483 -
L2SC0000038	rubus_genome	exon	311330	311551	100	+	.	ID=Rr036471.t1.mrna1.exon3;Name=Rr036471.t1;Parent=Rr036471.t1.mrna1;Target=Rr036471.t1 1108 1329 -
L2SC0000038	rubus_genome	exon	311738	312109	99	+	.	ID=Rr036471.t1.mrna1.exon4;Name=Rr036471.t1;Parent=Rr036471.t1.mrna1;Target=Rr036471.t1 736 1107 -
L2SC0000038	rubus_genome	exon	312215	312325	100	+	.	ID=Rr036471.t1.mrna1.exon5;Name=Rr036471.t1;Parent=Rr036471.t1.mrna1;Target=Rr036471.t1 625 735 -
L2SC0000038	rubus_genome	exon	312483	312578	100	+	.	ID=Rr036471.t1.mrna1.exon6;Name=Rr036471.t1;Parent=Rr036471.t1.mrna1;Target=Rr036471.t1 529 624 -
L2SC0000038	rubus_genome	exon	312698	312838	100	+	.	ID=Rr036471.t1.mrna1.exon7;Name=Rr036471.t1;Parent=Rr036471.t1.mrna1;Target=Rr036471.t1 388 528 -
L2SC0000038	rubus_genome	exon	312928	313016	100	+	.	ID=Rr036471.t1.mrna1.exon8;Name=Rr036471.t1;Parent=Rr036471.t1.mrna1;Target=Rr036471.t1 299 387 -
L2SC0000038	rubus_genome	exon	313375	313509	99	+	.	ID=Rr036471.t1.mrna1.exon9;Name=Rr036471.t1;Parent=Rr036471.t1.mrna1;Target=Rr036471.t1 164 298 -
L2SC0000038	rubus_genome	exon	313780	313942	100	+	.	ID=Rr036471.t1.mrna1.exon10;Name=Rr036471.t1;Parent=Rr036471.t1.mrna1;Target=Rr036471.t1 1 163 -
L2SC0000038	rubus_genome	CDS	310368	310387	95	+	0	ID=Rr036471.t1.mrna1.cds1;Name=Rr036471.t1;Parent=Rr036471.t1.mrna1;Target=Rr036471.t1 1484 1503 .
L2SC0000038	rubus_genome	CDS	310484	310637	99	+	2	ID=Rr036471.t1.mrna1.cds2;Name=Rr036471.t1;Parent=Rr036471.t1.mrna1;Target=Rr036471.t1 1330 1483 .
L2SC0000038	rubus_genome	CDS	311330	311551	100	+	0	ID=Rr036471.t1.mrna1.cds3;Name=Rr036471.t1;Parent=Rr036471.t1.mrna1;Target=Rr036471.t1 1108 1329 .
L2SC0000038	rubus_genome	CDS	311738	312109	99	+	0	ID=Rr036471.t1.mrna1.cds4;Name=Rr036471.t1;Parent=Rr036471.t1.mrna1;Target=Rr036471.t1 736 1107 .
L2SC0000038	rubus_genome	CDS	312215	312325	100	+	0	ID=Rr036471.t1.mrna1.cds5;Name=Rr036471.t1;Parent=Rr036471.t1.mrna1;Target=Rr036471.t1 625 735 .
L2SC0000038	rubus_genome	CDS	312483	312578	100	+	0	ID=Rr036471.t1.mrna1.cds6;Name=Rr036471.t1;Parent=Rr036471.t1.mrna1;Target=Rr036471.t1 529 624 .
L2SC0000038	rubus_genome	CDS	312698	312838	100	+	0	ID=Rr036471.t1.mrna1.cds7;Name=Rr036471.t1;Parent=Rr036471.t1.mrna1;Target=Rr036471.t1 388 528 .
L2SC0000038	rubus_genome	CDS	312928	313016	100	+	0	ID=Rr036471.t1.mrna1.cds8;Name=Rr036471.t1;Parent=Rr036471.t1.mrna1;Target=Rr036471.t1 299 387 .
L2SC0000038	rubus_genome	CDS	313375	313509	99	+	2	ID=Rr036471.t1.mrna1.cds9;Name=Rr036471.t1;Parent=Rr036471.t1.mrna1;Target=Rr036471.t1 164 298 .
L2SC0000038	rubus_genome	CDS	313780	313942	100	+	2	ID=Rr036471.t1.mrna1.cds10;Name=Rr036471.t1;Parent=Rr036471.t1.mrna1;Target=Rr036471.t1 1 163 .
L2SC0000125	rubus_genome	gene	105253	107369	.	-	.	ID=Rr036400.t1.path1;Name=Rr036400.t1
L2SC0000125	rubus_genome	mRNA	105253	107369	.	-	.	ID=Rr036400.t1.mrna1;Name=Rr036400.t1;Parent=Rr036400.t1.path1;coverage=85.2;identity=99.1;matches=2100;mismatches=16;indels=3;unknowns=0
L2SC0000125	rubus_genome	exon	105253	107369	99	-	.	ID=Rr036400.t1.mrna1.exon1;Name=Rr036400.t1;Parent=Rr036400.t1.mrna1;Target=Rr036400.t1 2118 1 .
L2SC0000125	rubus_genome	CDS	105253	105817	97	-	0	ID=Rr036400.t1.mrna1.cds1;Name=Rr036400.t1;Parent=Rr036400.t1.mrna1;Target=Rr036400.t1 2118 1554 .
L2SC0000125	rubus_genome	gene	108730	109097	.	-	.	ID=Rr036400.t1.path2;Name=Rr036400.t1
L2SC0000125	rubus_genome	mRNA	108730	109097	.	-	.	ID=Rr036400.t1.mrna2;Name=Rr036400.t1;Parent=Rr036400.t1.path2;coverage=14.8;identity=100.0;matches=368;mismatches=0;indels=0;unknowns=0
L2SC0000125	rubus_genome	exon	108730	109097	100	-	.	ID=Rr036400.t1.mrna2.exon1;Name=Rr036400.t1;Parent=Rr036400.t1.mrna2;Target=Rr036400.t1 2486 2119 .
L2SC0000125	rubus_genome	CDS	108811	109097	100	-	1	ID=Rr036400.t1.mrna2.cds1;Name=Rr036400.t1;Parent=Rr036400.t1.mrna2;Target=Rr036400.t1 2405 2119 .
L2SC0000125	rubus_genome	gene	101388	102386	.	-	.	ID=Rr036401.t1.path1;Name=Rr036401.t1
L2SC0000125	rubus_genome	mRNA	101388	102386	.	-	.	ID=Rr036401.t1.mrna1;Name=Rr036401.t1;Parent=Rr036401.t1.path1;coverage=100.0;identity=95.6;matches=963;mismatches=19;indels=25;unknowns=0
L2SC0000125	rubus_genome	exon	101388	102386	95	-	.	ID=Rr036401.t1.mrna1.exon1;Name=Rr036401.t1;Parent=Rr036401.t1.mrna1;Target=Rr036401.t1 990 1 .
L2SC0000125	rubus_genome	CDS	102047	102385	88	-	0	ID=Rr036401.t1.mrna1.cds1;Name=Rr036401.t1;Parent=Rr036401.t1.mrna1;Target=Rr036401.t1 331 2 .
L1SC0000005	rubus_genome	gene	328159	330978	.	-	.	ID=Rr036402.t1.path1;Name=Rr036402.t1
L1SC0000005	rubus_genome	mRNA	328159	330978	.	-	.	ID=Rr036402.t1.mrna1;Name=Rr036402.t1;Parent=Rr036402.t1.path1;coverage=100.0;identity=99.4;matches=1285;mismatches=2;indels=6;unknowns=0
L1SC0000005	rubus_genome	exon	330399	330978	98	-	.	ID=Rr036402.t1.mrna1.exon1;Name=Rr036402.t1;Parent=Rr036402.t1.mrna1;Target=Rr036402.t1 708 1293 -
L1SC0000005	rubus_genome	exon	330191	330269	100	-	.	ID=Rr036402.t1.mrna1.exon2;Name=Rr036402.t1;Parent=Rr036402.t1.mrna1;Target=Rr036402.t1 629 707 -
L1SC0000005	rubus_genome	exon	329247	329315	100	-	.	ID=Rr036402.t1.mrna1.exon3;Name=Rr036402.t1;Parent=Rr036402.t1.mrna1;Target=Rr036402.t1 560 628 -
L1SC0000005	rubus_genome	exon	328918	329075	100	-	.	ID=Rr036402.t1.mrna1.exon4;Name=Rr036402.t1;Parent=Rr036402.t1.mrna1;Target=Rr036402.t1 402 559 -
L1SC0000005	rubus_genome	exon	328159	328559	100	-	.	ID=Rr036402.t1.mrna1.exon5;Name=Rr036402.t1;Parent=Rr036402.t1.mrna1;Target=Rr036402.t1 1 401 -
L1SC0000005	rubus_genome	CDS	330399	330859	98	-	0	ID=Rr036402.t1.mrna1.cds1;Name=Rr036402.t1;Parent=Rr036402.t1.mrna1;Target=Rr036402.t1 708 1174 .
L1SC0000005	rubus_genome	CDS	330191	330269	100	-	2	ID=Rr036402.t1.mrna1.cds2;Name=Rr036402.t1;Parent=Rr036402.t1.mrna1;Target=Rr036402.t1 629 707 .
L1SC0000005	rubus_genome	CDS	329247	329315	100	-	0	ID=Rr036402.t1.mrna1.cds3;Name=Rr036402.t1;Parent=Rr036402.t1.mrna1;Target=Rr036402.t1 560 628 .
L1SC0000005	rubus_genome	CDS	328968	329075	100	-	0	ID=Rr036402.t1.mrna1.cds4;Name=Rr036402.t1;Parent=Rr036402.t1.mrna1;Target=Rr036402.t1 452 559 .
SC0000071	rubus_genome	gene	186040	190967	.	-	.	ID=Rr036418.t1.path1;Name=Rr036418.t1
SC0000071	rubus_genome	mRNA	186040	190967	.	-	.	ID=Rr036418.t1.mrna1;Name=Rr036418.t1;Parent=Rr036418.t1.path1;coverage=100.0;identity=99.6;matches=3948;mismatches=4;indels=10;unknowns=0
SC0000071	rubus_genome	exon	190442	190967	99	-	.	ID=Rr036418.t1.mrna1.exon1;Name=Rr036418.t1;Parent=Rr036418.t1.mrna1;Target=Rr036418.t1 1 525 +
SC0000071	rubus_genome	exon	188801	190366	99	-	.	ID=Rr036418.t1.mrna1.exon2;Name=Rr036418.t1;Parent=Rr036418.t1.mrna1;Target=Rr036418.t1 526 2091 +
SC0000071	rubus_genome	exon	188166	188708	99	-	.	ID=Rr036418.t1.mrna1.exon3;Name=Rr036418.t1;Parent=Rr036418.t1.mrna1;Target=Rr036418.t1 2092 2634 +
SC0000071	rubus_genome	exon	187584	187832	100	-	.	ID=Rr036418.t1.mrna1.exon4;Name=Rr036418.t1;Parent=Rr036418.t1.mrna1;Target=Rr036418.t1 2635 2883 +
SC0000071	rubus_genome	exon	186040	187117	99	-	.	ID=Rr036418.t1.mrna1.exon5;Name=Rr036418.t1;Parent=Rr036418.t1.mrna1;Target=Rr036418.t1 2884 3952 +
SC0000071	rubus_genome	CDS	190442	190489	100	-	0	ID=Rr036418.t1.mrna1.cds1;Name=Rr036418.t1;Parent=Rr036418.t1.mrna1;Target=Rr036418.t1 478 525 +
SC0000071	rubus_genome	CDS	188801	190366	99	-	0	ID=Rr036418.t1.mrna1.cds2;Name=Rr036418.t1;Parent=Rr036418.t1.mrna1;Target=Rr036418.t1 526 2091 +
SC0000071	rubus_genome	CDS	188166	188708	99	-	0	ID=Rr036418.t1.mrna1.cds3;Name=Rr036418.t1;Parent=Rr036418.t1.mrna1;Target=Rr036418.t1 2092 2634 +
SC0000071	rubus_genome	CDS	187584	187832	100	-	0	ID=Rr036418.t1.mrna1.cds4;Name=Rr036418.t1;Parent=Rr036418.t1.mrna1;Target=Rr036418.t1 2635 2883 +
SC0000071	rubus_genome	CDS	186443	187117	98	-	0	ID=Rr036418.t1.mrna1.cds5;Name=Rr036418.t1;Parent=Rr036418.t1.mrna1;Target=Rr036418.t1 2884 3549 +
SC0000071	rubus_genome	gene	182214	185866	.	+	.	ID=Rr036419.t1.path1;Name=Rr036419.t1
SC0000071	rubus_genome	mRNA	182214	185866	.	+	.	ID=Rr036419.t1.mrna1;Name=Rr036419.t1;Parent=Rr036419.t1.path1;coverage=100.0;identity=99.9;matches=2086;mismatches=0;indels=2;unknowns=0
SC0000071	rubus_genome	exon	182214	182891	100	+	.	ID=Rr036419.t1.mrna1.exon1;Name=Rr036419.t1;Parent=Rr036419.t1.mrna1;Target=Rr036419.t1 1410 2087 -
SC0000071	rubus_genome	exon	182983	183836	99	+	.	ID=Rr036419.t1.mrna1.exon2;Name=Rr036419.t1;Parent=Rr036419.t1.mrna1;Target=Rr036419.t1 556 1409 -
SC0000071	rubus_genome	exon	183940	184068	100	+	.	ID=Rr036419.t1.mrna1.exon3;Name=Rr036419.t1;Parent=Rr036419.t1.mrna1;Target=Rr036419.t1 427 555 -
SC0000071	rubus_genome	exon	185441	185866	100	+	.	ID=Rr036419.t1.mrna1.exon4;Name=Rr036419.t1;Parent=Rr036419.t1.mrna1;Target=Rr036419.t1 1 426 -
SC0000071	rubus_genome	CDS	183764	183836	100	+	0	ID=Rr036419.t1.mrna1.cds1;Name=Rr036419.t1;Parent=Rr036419.t1.mrna1;Target=Rr036419.t1 556 628 .
SC0000071	rubus_genome	CDS	183940	184068	100	+	1	ID=Rr036419.t1.mrna1.cds2;Name=Rr036419.t1;Parent=Rr036419.t1.mrna1;Target=Rr036419.t1 427 555 .
SC0000071	rubus_genome	CDS	185441	185571	100	+	1	ID=Rr036419.t1.mrna1.cds3;Name=Rr036419.t1;Parent=Rr036419.t1.mrna1;Target=Rr036419.t1 296 426 .
L2SC0000028	rubus_genome	gene	669945	673868	.	-	.	ID=Rr036446.t1.path1;Name=Rr036446.t1
L2SC0000028	rubus_genome	mRNA	669945	673868	.	-	.	ID=Rr036446.t1.mrna1;Name=Rr036446.t1;Parent=Rr036446.t1.path1;coverage=61.9;identity=99.7;matches=3738;mismatches=13;indels=0;unknowns=0
L2SC0000028	rubus_genome	exon	672240	673868	99	-	.	ID=Rr036446.t1.mrna1.exon1;Name=Rr036446.t1;Parent=Rr036446.t1.mrna1;Target=Rr036446.t1 2123 3751 -
L2SC0000028	rubus_genome	exon	669945	672066	99	-	.	ID=Rr036446.t1.mrna1.exon2;Name=Rr036446.t1;Parent=Rr036446.t1.mrna1;Target=Rr036446.t1 1 2122 -
L2SC0000028	rubus_genome	CDS	672482	672814	98	-	0	ID=Rr036446.t1.mrna1.cds1;Name=Rr036446.t1;Parent=Rr036446.t1.mrna1;Target=Rr036446.t1 2365 2697 .
SC0000030	rubus_genome	gene	868972	869534	.	+	.	ID=Rr036422.t1.path1;Name=Rr036422.t1
SC0000030	rubus_genome	mRNA	868972	869534	.	+	.	ID=Rr036422.t1.mrna1;Name=Rr036422.t1;Parent=Rr036422.t1.path1;coverage=100.0;identity=96.9;matches=554;mismatches=9;indels=9;unknowns=0
SC0000030	rubus_genome	exon	868972	869534	96	+	.	ID=Rr036422.t1.mrna1.exon1;Name=Rr036422.t1;Parent=Rr036422.t1.mrna1;Target=Rr036422.t1 572 1 .
SC0000030	rubus_genome	CDS	869426	869533	100	+	0	ID=Rr036422.t1.mrna1.cds1;Name=Rr036422.t1;Parent=Rr036422.t1.mrna1;Target=Rr036422.t1 571 464 .
XPSC0002029	rubus_genome	gene	134282	137801	.	+	.	ID=Rr036452.t1.path1;Name=Rr036452.t1
XPSC0002029	rubus_genome	mRNA	134282	137801	.	+	.	ID=Rr036452.t1.mrna1;Name=Rr036452.t1;Parent=Rr036452.t1.path1;coverage=99.5;identity=99.5;matches=3507;mismatches=6;indels=10;unknowns=0
XPSC0002029	rubus_genome	exon	134282	137801	99	+	.	ID=Rr036452.t1.mrna1.exon1;Name=Rr036452.t1;Parent=Rr036452.t1.mrna1;Target=Rr036452.t1 3533 18 .
XPSC0002029	rubus_genome	CDS	134719	135210	100	+	0	ID=Rr036452.t1.mrna1.cds1;Name=Rr036452.t1;Parent=Rr036452.t1.mrna1;Target=Rr036452.t1 946 455 .
SC0000001	rubus_genome	gene	2221224	2222776	.	-	.	ID=Rr036409.t1.path1;Name=Rr036409.t1
SC0000001	rubus_genome	mRNA	2221224	2222776	.	-	.	ID=Rr036409.t1.mrna1;Name=Rr036409.t1;Parent=Rr036409.t1.path1;coverage=100.0;identity=100.0;matches=1178;mismatches=0;indels=0;unknowns=0
SC0000001	rubus_genome	exon	2222628	2222776	100	-	.	ID=Rr036409.t1.mrna1.exon1;Name=Rr036409.t1;Parent=Rr036409.t1.mrna1;Target=Rr036409.t1 1030 1178 -
SC0000001	rubus_genome	exon	2222325	2222546	100	-	.	ID=Rr036409.t1.mrna1.exon2;Name=Rr036409.t1;Parent=Rr036409.t1.mrna1;Target=Rr036409.t1 808 1029 -
SC0000001	rubus_genome	exon	2222040	2222237	100	-	.	ID=Rr036409.t1.mrna1.exon3;Name=Rr036409.t1;Parent=Rr036409.t1.mrna1;Target=Rr036409.t1 610 807 -
SC0000001	rubus_genome	exon	2221893	2221954	100	-	.	ID=Rr036409.t1.mrna1.exon4;Name=Rr036409.t1;Parent=Rr036409.t1.mrna1;Target=Rr036409.t1 548 609 -
SC0000001	rubus_genome	exon	2221224	2221770	100	-	.	ID=Rr036409.t1.mrna1.exon5;Name=Rr036409.t1;Parent=Rr036409.t1.mrna1;Target=Rr036409.t1 1 547 -
SC0000001	rubus_genome	CDS	2222628	2222744	100	-	0	ID=Rr036409.t1.mrna1.cds1;Name=Rr036409.t1;Parent=Rr036409.t1.mrna1;Target=Rr036409.t1 1030 1146 .
SC0000001	rubus_genome	CDS	2222325	2222546	100	-	0	ID=Rr036409.t1.mrna1.cds2;Name=Rr036409.t1;Parent=Rr036409.t1.mrna1;Target=Rr036409.t1 808 1029 .
SC0000001	rubus_genome	CDS	2222040	2222237	100	-	0	ID=Rr036409.t1.mrna1.cds3;Name=Rr036409.t1;Parent=Rr036409.t1.mrna1;Target=Rr036409.t1 610 807 .
SC0000001	rubus_genome	CDS	2221893	2221954	100	-	0	ID=Rr036409.t1.mrna1.cds4;Name=Rr036409.t1;Parent=Rr036409.t1.mrna1;Target=Rr036409.t1 548 609 .
SC0000001	rubus_genome	CDS	2221518	2221770	100	-	2	ID=Rr036409.t1.mrna1.cds5;Name=Rr036409.t1;Parent=Rr036409.t1.mrna1;Target=Rr036409.t1 295 547 .
L2SC0000070	rubus_genome	gene	188945	189404	.	-	.	ID=Rr036410.t1.path1;Name=Rr036410.t1
L2SC0000070	rubus_genome	mRNA	188945	189404	.	-	.	ID=Rr036410.t1.mrna1;Name=Rr036410.t1;Parent=Rr036410.t1.path1;coverage=99.8;identity=96.1;matches=442;mismatches=12;indels=6;unknowns=0
L2SC0000070	rubus_genome	exon	188945	189404	96	-	.	ID=Rr036410.t1.mrna1.exon1;Name=Rr036410.t1;Parent=Rr036410.t1.mrna1;Target=Rr036410.t1 454 1 .
L2SC0000070	rubus_genome	CDS	188945	189403	96	-	0	ID=Rr036410.t1.mrna1.cds1;Name=Rr036410.t1;Parent=Rr036410.t1.mrna1;Target=Rr036410.t1 454 2 .
SC0000060	rubus_genome	gene	732949	735063	.	+	.	ID=Rr036453.t1.path1;Name=Rr036453.t1
SC0000060	rubus_genome	mRNA	732949	735063	.	+	.	ID=Rr036453.t1.mrna1;Name=Rr036453.t1;Parent=Rr036453.t1.path1;coverage=100.0;identity=97.6;matches=1969;mismatches=8;indels=40;unknowns=0
SC0000060	rubus_genome	exon	732949	734210	99	+	.	ID=Rr036453.t1.mrna1.exon1;Name=Rr036453.t1;Parent=Rr036453.t1.mrna1;Target=Rr036453.t1 1 1261 +
SC0000060	rubus_genome	exon	734316	735063	94	+	.	ID=Rr036453.t1.mrna1.exon2;Name=Rr036453.t1;Parent=Rr036453.t1.mrna1;Target=Rr036453.t1 1262 1984 +
SC0000060	rubus_genome	CDS	733194	733565	100	+	0	ID=Rr036453.t1.mrna1.cds1;Name=Rr036453.t1;Parent=Rr036453.t1.mrna1;Target=Rr036453.t1 246 617 +
L2SC0000019	rubus_genome	gene	600036	605060	.	-	.	ID=Rr036454.t1.path1;Name=Rr036454.t1
L2SC0000019	rubus_genome	mRNA	600036	605060	.	-	.	ID=Rr036454.t1.mrna1;Name=Rr036454.t1;Parent=Rr036454.t1.path1;coverage=99.8;identity=100.0;matches=2607;mismatches=0;indels=1;unknowns=0
L2SC0000019	rubus_genome	exon	604697	605060	99	-	.	ID=Rr036454.t1.mrna1.exon1;Name=Rr036454.t1;Parent=Rr036454.t1.mrna1;Target=Rr036454.t1 1 365 +
L2SC0000019	rubus_genome	exon	604472	604563	100	-	.	ID=Rr036454.t1.mrna1.exon2;Name=Rr036454.t1;Parent=Rr036454.t1.mrna1;Target=Rr036454.t1 366 457 +
L2SC0000019	rubus_genome	exon	604184	604324	100	-	.	ID=Rr036454.t1.mrna1.exon3;Name=Rr036454.t1;Parent=Rr036454.t1.mrna1;Target=Rr036454.t1 458 598 +
L2SC0000019	rubus_genome	exon	604043	604099	100	-	.	ID=Rr036454.t1.mrna1.exon4;Name=Rr036454.t1;Parent=Rr036454.t1.mrna1;Target=Rr036454.t1 599 655 +
L2SC0000019	rubus_genome	exon	603882	603954	100	-	.	ID=Rr036454.t1.mrna1.exon5;Name=Rr036454.t1;Parent=Rr036454.t1.mrna1;Target=Rr036454.t1 656 728 +
L2SC0000019	rubus_genome	exon	603493	603651	100	-	.	ID=Rr036454.t1.mrna1.exon6;Name=Rr036454.t1;Parent=Rr036454.t1.mrna1;Target=Rr036454.t1 729 887 +
L2SC0000019	rubus_genome	exon	602961	603110	100	-	.	ID=Rr036454.t1.mrna1.exon7;Name=Rr036454.t1;Parent=Rr036454.t1.mrna1;Target=Rr036454.t1 888 1037 +
L2SC0000019	rubus_genome	exon	602621	602876	100	-	.	ID=Rr036454.t1.mrna1.exon8;Name=Rr036454.t1;Parent=Rr036454.t1.mrna1;Target=Rr036454.t1 1038 1293 +
L2SC0000019	rubus_genome	exon	602420	602535	100	-	.	ID=Rr036454.t1.mrna1.exon9;Name=Rr036454.t1;Parent=Rr036454.t1.mrna1;Target=Rr036454.t1 1294 1409 +
L2SC0000019	rubus_genome	exon	602174	602260	100	-	.	ID=Rr036454.t1.mrna1.exon10;Name=Rr036454.t1;Parent=Rr036454.t1.mrna1;Target=Rr036454.t1 1410 1496 +
L2SC0000019	rubus_genome	exon	602005	602093	100	-	.	ID=Rr036454.t1.mrna1.exon11;Name=Rr036454.t1;Parent=Rr036454.t1.mrna1;Target=Rr036454.t1 1497 1585 +
L2SC0000019	rubus_genome	exon	601851	601913	100	-	.	ID=Rr036454.t1.mrna1.exon12;Name=Rr036454.t1;Parent=Rr036454.t1.mrna1;Target=Rr036454.t1 1586 1648 +
L2SC0000019	rubus_genome	exon	601533	601589	100	-	.	ID=Rr036454.t1.mrna1.exon13;Name=Rr036454.t1;Parent=Rr036454.t1.mrna1;Target=Rr036454.t1 1649 1705 +
L2SC0000019	rubus_genome	exon	600949	601045	100	-	.	ID=Rr036454.t1.mrna1.exon14;Name=Rr036454.t1;Parent=Rr036454.t1.mrna1;Target=Rr036454.t1 1706 1802 +
L2SC0000019	rubus_genome	exon	600036	600841	100	-	.	ID=Rr036454.t1.mrna1.exon15;Name=Rr036454.t1;Parent=Rr036454.t1.mrna1;Target=Rr036454.t1 1803 2608 +
L2SC0000019	rubus_genome	CDS	604697	604729	100	-	0	ID=Rr036454.t1.mrna1.cds1;Name=Rr036454.t1;Parent=Rr036454.t1.mrna1;Target=Rr036454.t1 333 365 +
L2SC0000019	rubus_genome	CDS	604472	604563	100	-	0	ID=Rr036454.t1.mrna1.cds2;Name=Rr036454.t1;Parent=Rr036454.t1.mrna1;Target=Rr036454.t1 366 457 +
L2SC0000019	rubus_genome	CDS	604184	604324	100	-	2	ID=Rr036454.t1.mrna1.cds3;Name=Rr036454.t1;Parent=Rr036454.t1.mrna1;Target=Rr036454.t1 458 598 +
L2SC0000019	rubus_genome	CDS	604043	604099	100	-	2	ID=Rr036454.t1.mrna1.cds4;Name=Rr036454.t1;Parent=Rr036454.t1.mrna1;Target=Rr036454.t1 599 655 +
L2SC0000019	rubus_genome	CDS	603882	603954	100	-	2	ID=Rr036454.t1.mrna1.cds5;Name=Rr036454.t1;Parent=Rr036454.t1.mrna1;Target=Rr036454.t1 656 728 +
L2SC0000019	rubus_genome	CDS	603493	603651	100	-	0	ID=Rr036454.t1.mrna1.cds6;Name=Rr036454.t1;Parent=Rr036454.t1.mrna1;Target=Rr036454.t1 729 887 +
L2SC0000019	rubus_genome	CDS	602961	603110	100	-	0	ID=Rr036454.t1.mrna1.cds7;Name=Rr036454.t1;Parent=Rr036454.t1.mrna1;Target=Rr036454.t1 888 1037 +
L2SC0000019	rubus_genome	CDS	602621	602876	100	-	0	ID=Rr036454.t1.mrna1.cds8;Name=Rr036454.t1;Parent=Rr036454.t1.mrna1;Target=Rr036454.t1 1038 1293 +
L2SC0000019	rubus_genome	CDS	602420	602535	100	-	1	ID=Rr036454.t1.mrna1.cds9;Name=Rr036454.t1;Parent=Rr036454.t1.mrna1;Target=Rr036454.t1 1294 1409 +
L2SC0000019	rubus_genome	CDS	602174	602260	100	-	0	ID=Rr036454.t1.mrna1.cds10;Name=Rr036454.t1;Parent=Rr036454.t1.mrna1;Target=Rr036454.t1 1410 1496 +
L2SC0000019	rubus_genome	CDS	602005	602093	100	-	0	ID=Rr036454.t1.mrna1.cds11;Name=Rr036454.t1;Parent=Rr036454.t1.mrna1;Target=Rr036454.t1 1497 1585 +
L2SC0000019	rubus_genome	CDS	601851	601913	100	-	2	ID=Rr036454.t1.mrna1.cds12;Name=Rr036454.t1;Parent=Rr036454.t1.mrna1;Target=Rr036454.t1 1586 1648 +
L2SC0000019	rubus_genome	CDS	601533	601589	100	-	2	ID=Rr036454.t1.mrna1.cds13;Name=Rr036454.t1;Parent=Rr036454.t1.mrna1;Target=Rr036454.t1 1649 1705 +
L2SC0000019	rubus_genome	CDS	600949	601045	100	-	2	ID=Rr036454.t1.mrna1.cds14;Name=Rr036454.t1;Parent=Rr036454.t1.mrna1;Target=Rr036454.t1 1706 1802 +
L2SC0000019	rubus_genome	CDS	600656	600841	100	-	0	ID=Rr036454.t1.mrna1.cds15;Name=Rr036454.t1;Parent=Rr036454.t1.mrna1;Target=Rr036454.t1 1803 1988 +
L3SC0000029	rubus_genome	gene	765759	767175	.	+	.	ID=Rr036455.t1.path1;Name=Rr036455.t1
L3SC0000029	rubus_genome	mRNA	765759	767175	.	+	.	ID=Rr036455.t1.mrna1;Name=Rr036455.t1;Parent=Rr036455.t1.path1;coverage=97.9;identity=97.7;matches=1085;mismatches=7;indels=18;unknowns=0
L3SC0000029	rubus_genome	exon	765759	765932	98	+	.	ID=Rr036455.t1.mrna1.exon1;Name=Rr036455.t1;Parent=Rr036455.t1.mrna1;Target=Rr036455.t1 955 1128 -
L3SC0000029	rubus_genome	exon	766007	766210	98	+	.	ID=Rr036455.t1.mrna1.exon2;Name=Rr036455.t1;Parent=Rr036455.t1.mrna1;Target=Rr036455.t1 720 923 -
L3SC0000029	rubus_genome	exon	766355	766456	99	+	.	ID=Rr036455.t1.mrna1.exon3;Name=Rr036455.t1;Parent=Rr036455.t1.mrna1;Target=Rr036455.t1 618 719 -
L3SC0000029	rubus_genome	exon	766551	767175	96	+	.	ID=Rr036455.t1.mrna1.exon4;Name=Rr036455.t1;Parent=Rr036455.t1.mrna1;Target=Rr036455.t1 1 617 -
L3SC0000029	rubus_genome	CDS	766185	766210	96	+	0	ID=Rr036455.t1.mrna1.cds1;Name=Rr036455.t1;Parent=Rr036455.t1.mrna1;Target=Rr036455.t1 720 745 .
L3SC0000029	rubus_genome	CDS	766355	766456	99	+	2	ID=Rr036455.t1.mrna1.cds2;Name=Rr036455.t1;Parent=Rr036455.t1.mrna1;Target=Rr036455.t1 618 719 .
L3SC0000029	rubus_genome	CDS	766551	766915	96	+	2	ID=Rr036455.t1.mrna1.cds3;Name=Rr036455.t1;Parent=Rr036455.t1.mrna1;Target=Rr036455.t1 266 617 .
L3SC0000029	rubus_genome	gene	738516	752641	.	-	.	ID=Rr036456.t1.path1;Name=Rr036456.t1
L3SC0000029	rubus_genome	mRNA	738516	752641	.	-	.	ID=Rr036456.t1.mrna1;Name=Rr036456.t1;Parent=Rr036456.t1.path1;coverage=52.1;identity=85.7;matches=811;mismatches=69;indels=66;unknowns=0
L3SC0000029	rubus_genome	exon	751892	752641	90	-	.	ID=Rr036456.t1.mrna1.exon1;Name=Rr036456.t1;Parent=Rr036456.t1.mrna1;Target=Rr036456.t1 764 6 .
L3SC0000029	rubus_genome	exon	750861	750866	100	-	.	ID=Rr036456.t1.mrna1.exon2;Name=Rr036456.t1;Parent=Rr036456.t1.mrna1;Target=Rr036456.t1 770 765 .
L3SC0000029	rubus_genome	exon	749402	749406	100	-	.	ID=Rr036456.t1.mrna1.exon3;Name=Rr036456.t1;Parent=Rr036456.t1.mrna1;Target=Rr036456.t1 775 771 .
L3SC0000029	rubus_genome	exon	745624	745627	100	-	.	ID=Rr036456.t1.mrna1.exon4;Name=Rr036456.t1;Parent=Rr036456.t1.mrna1;Target=Rr036456.t1 779 776 .
L3SC0000029	rubus_genome	exon	745402	745407	100	-	.	ID=Rr036456.t1.mrna1.exon5;Name=Rr036456.t1;Parent=Rr036456.t1.mrna1;Target=Rr036456.t1 785 780 .
L3SC0000029	rubus_genome	exon	744483	744485	100	-	.	ID=Rr036456.t1.mrna1.exon6;Name=Rr036456.t1;Parent=Rr036456.t1.mrna1;Target=Rr036456.t1 788 786 .
L3SC0000029	rubus_genome	exon	743643	743693	33	-	.	ID=Rr036456.t1.mrna1.exon7;Name=Rr036456.t1;Parent=Rr036456.t1.mrna1;Target=Rr036456.t1 806 789 .
L3SC0000029	rubus_genome	exon	741342	741351	30	-	.	ID=Rr036456.t1.mrna1.exon8;Name=Rr036456.t1;Parent=Rr036456.t1.mrna1;Target=Rr036456.t1 836 807 .
L3SC0000029	rubus_genome	exon	740957	740964	100	-	.	ID=Rr036456.t1.mrna1.exon10;Name=Rr036456.t1;Parent=Rr036456.t1.mrna1;Target=Rr036456.t1 850 843 .
L3SC0000029	rubus_genome	exon	740737	740745	100	-	.	ID=Rr036456.t1.mrna1.exon11;Name=Rr036456.t1;Parent=Rr036456.t1.mrna1;Target=Rr036456.t1 870 862 .
L3SC0000029	rubus_genome	exon	740719	740727	88	-	.	ID=Rr036456.t1.mrna1.exon12;Name=Rr036456.t1;Parent=Rr036456.t1.mrna1;Target=Rr036456.t1 910 902 .
L3SC0000029	rubus_genome	exon	739442	739452	81	-	.	ID=Rr036456.t1.mrna1.exon13;Name=Rr036456.t1;Parent=Rr036456.t1.mrna1;Target=Rr036456.t1 921 911 .
L3SC0000029	rubus_genome	exon	739418	739424	100	-	.	ID=Rr036456.t1.mrna1.exon14;Name=Rr036456.t1;Parent=Rr036456.t1.mrna1;Target=Rr036456.t1 977 971 .
L3SC0000029	rubus_genome	exon	739397	739411	80	-	.	ID=Rr036456.t1.mrna1.exon15;Name=Rr036456.t1;Parent=Rr036456.t1.mrna1;Target=Rr036456.t1 1026 1012 .
L3SC0000029	rubus_genome	exon	738516	738535	76	-	.	ID=Rr036456.t1.mrna1.exon16;Name=Rr036456.t1;Parent=Rr036456.t1.mrna1;Target=Rr036456.t1 1046 1027 .
L3SC0000029	rubus_genome	CDS	752162	752311	99	-	0	ID=Rr036456.t1.mrna1.cds1;Name=Rr036456.t1;Parent=Rr036456.t1.mrna1;Target=Rr036456.t1 495 346 .
L2SC0000028	rubus_genome	gene	1067084	1072033	.	-	.	ID=Rr036381.t1.path1;Name=Rr036381.t1
L2SC0000028	rubus_genome	mRNA	1067084	1072033	.	-	.	ID=Rr036381.t1.mrna1;Name=Rr036381.t1;Parent=Rr036381.t1.path1;coverage=100.0;identity=99.2;matches=4912;mismatches=32;indels=9;unknowns=0
L2SC0000028	rubus_genome	exon	1067084	1072033	99	-	.	ID=Rr036381.t1.mrna1.exon1;Name=Rr036381.t1;Parent=Rr036381.t1.mrna1;Target=Rr036381.t1 4947 1 .
L2SC0000028	rubus_genome	CDS	1067570	1068157	99	-	0	ID=Rr036381.t1.mrna1.cds1;Name=Rr036381.t1;Parent=Rr036381.t1.mrna1;Target=Rr036381.t1 4458 3871 .
XPSC0002016	rubus_genome	gene	659852	660729	.	-	.	ID=Rr036397.t1.path1;Name=Rr036397.t1
XPSC0002016	rubus_genome	mRNA	659852	660729	.	-	.	ID=Rr036397.t1.mrna1;Name=Rr036397.t1;Parent=Rr036397.t1.path1;coverage=96.1;identity=100.0;matches=805;mismatches=0;indels=0;unknowns=0
XPSC0002016	rubus_genome	exon	660441	660729	100	-	.	ID=Rr036397.t1.mrna1.exon1;Name=Rr036397.t1;Parent=Rr036397.t1.mrna1;Target=Rr036397.t1 1 289 +
XPSC0002016	rubus_genome	exon	659852	660367	100	-	.	ID=Rr036397.t1.mrna1.exon2;Name=Rr036397.t1;Parent=Rr036397.t1.mrna1;Target=Rr036397.t1 290 805 +
XPSC0002016	rubus_genome	CDS	660441	660638	100	-	0	ID=Rr036397.t1.mrna1.cds1;Name=Rr036397.t1;Parent=Rr036397.t1.mrna1;Target=Rr036397.t1 92 289 +
XPSC0002016	rubus_genome	CDS	660173	660367	100	-	0	ID=Rr036397.t1.mrna1.cds2;Name=Rr036397.t1;Parent=Rr036397.t1.mrna1;Target=Rr036397.t1 290 484 +
L1SC0000018	rubus_genome	gene	302655	303621	.	+	.	ID=Rr036444.t1.path1;Name=Rr036444.t1
L1SC0000018	rubus_genome	mRNA	302655	303621	.	+	.	ID=Rr036444.t1.mrna1;Name=Rr036444.t1;Parent=Rr036444.t1.path1;coverage=98.8;identity=99.9;matches=966;mismatches=1;indels=0;unknowns=0
L1SC0000018	rubus_genome	exon	302655	303621	99	+	.	ID=Rr036444.t1.mrna1.exon1;Name=Rr036444.t1;Parent=Rr036444.t1.mrna1;Target=Rr036444.t1 968 2 .
L1SC0000018	rubus_genome	CDS	302655	302852	100	+	0	ID=Rr036444.t1.mrna1.cds1;Name=Rr036444.t1;Parent=Rr036444.t1.mrna1;Target=Rr036444.t1 199 2 .
L3SC0000021	rubus_genome	gene	321215	321972	.	-	.	ID=Rr036439.t1.path1;Name=Rr036439.t1
L3SC0000021	rubus_genome	mRNA	321215	321972	.	-	.	ID=Rr036439.t1.mrna1;Name=Rr036439.t1;Parent=Rr036439.t1.path1;coverage=37.3;identity=97.6;matches=639;mismatches=16;indels=0;unknowns=0
L3SC0000021	rubus_genome	exon	321701	321972	96	-	.	ID=Rr036439.t1.mrna1.exon1;Name=Rr036439.t1;Parent=Rr036439.t1.mrna1;Target=Rr036439.t1 1 272 +
L3SC0000021	rubus_genome	exon	321215	321597	98	-	.	ID=Rr036439.t1.mrna1.exon2;Name=Rr036439.t1;Parent=Rr036439.t1.mrna1;Target=Rr036439.t1 273 655 +
L3SC0000021	rubus_genome	CDS	321701	321916	95	-	0	ID=Rr036439.t1.mrna1.cds1;Name=Rr036439.t1;Parent=Rr036439.t1.mrna1;Target=Rr036439.t1 57 272 +
L3SC0000021	rubus_genome	CDS	321298	321597	98	-	0	ID=Rr036439.t1.mrna1.cds2;Name=Rr036439.t1;Parent=Rr036439.t1.mrna1;Target=Rr036439.t1 273 572 +
L3SC0000021	rubus_genome	gene	322111	325887	.	-	.	ID=Rr036438.t1.path1;Name=Rr036438.t1
L3SC0000021	rubus_genome	mRNA	322111	325887	.	-	.	ID=Rr036438.t1.mrna1;Name=Rr036438.t1;Parent=Rr036438.t1.path1;coverage=99.9;identity=99.4;matches=2970;mismatches=12;indels=5;unknowns=0
L3SC0000021	rubus_genome	exon	323484	325887	99	-	.	ID=Rr036438.t1.mrna1.exon1;Name=Rr036438.t1;Parent=Rr036438.t1.mrna1;Target=Rr036438.t1 582 2984 -
L3SC0000021	rubus_genome	exon	322948	323082	100	-	.	ID=Rr036438.t1.mrna1.exon2;Name=Rr036438.t1;Parent=Rr036438.t1.mrna1;Target=Rr036438.t1 447 581 -
L3SC0000021	rubus_genome	exon	322612	322769	100	-	.	ID=Rr036438.t1.mrna1.exon3;Name=Rr036438.t1;Parent=Rr036438.t1.mrna1;Target=Rr036438.t1 289 446 -
L3SC0000021	rubus_genome	exon	322316	322526	100	-	.	ID=Rr036438.t1.mrna1.exon4;Name=Rr036438.t1;Parent=Rr036438.t1.mrna1;Target=Rr036438.t1 78 288 -
L3SC0000021	rubus_genome	exon	322111	322187	100	-	.	ID=Rr036438.t1.mrna1.exon5;Name=Rr036438.t1;Parent=Rr036438.t1.mrna1;Target=Rr036438.t1 1 77 -
L3SC0000021	rubus_genome	CDS	323484	324807	99	-	0	ID=Rr036438.t1.mrna1.cds1;Name=Rr036438.t1;Parent=Rr036438.t1.mrna1;Target=Rr036438.t1 582 1905 .
L3SC0000021	rubus_genome	CDS	322948	323082	100	-	1	ID=Rr036438.t1.mrna1.cds2;Name=Rr036438.t1;Parent=Rr036438.t1.mrna1;Target=Rr036438.t1 447 581 .
L3SC0000021	rubus_genome	CDS	322612	322769	100	-	1	ID=Rr036438.t1.mrna1.cds3;Name=Rr036438.t1;Parent=Rr036438.t1.mrna1;Target=Rr036438.t1 289 446 .
L3SC0000021	rubus_genome	CDS	322316	322526	100	-	0	ID=Rr036438.t1.mrna1.cds4;Name=Rr036438.t1;Parent=Rr036438.t1.mrna1;Target=Rr036438.t1 78 288 .
L3SC0000021	rubus_genome	CDS	322111	322187	100	-	1	ID=Rr036438.t1.mrna1.cds5;Name=Rr036438.t1;Parent=Rr036438.t1.mrna1;Target=Rr036438.t1 1 77 .
SC0000001	rubus_genome	gene	4094406	4101085	.	+	.	ID=Rr036441.t1.path1;Name=Rr036441.t1
SC0000001	rubus_genome	mRNA	4094406	4101085	.	+	.	ID=Rr036441.t1.mrna1;Name=Rr036441.t1;Parent=Rr036441.t1.path1;coverage=99.6;identity=99.9;matches=3280;mismatches=2;indels=0;unknowns=0
SC0000001	rubus_genome	exon	4094406	4095749	100	+	.	ID=Rr036441.t1.mrna1.exon1;Name=Rr036441.t1;Parent=Rr036441.t1.mrna1;Target=Rr036441.t1 1357 14 .
SC0000001	rubus_genome	exon	4095918	4096017	100	+	.	ID=Rr036441.t1.mrna1.exon2;Name=Rr036441.t1;Parent=Rr036441.t1.mrna1;Target=Rr036441.t1 1457 1358 .
SC0000001	rubus_genome	exon	4096109	4096165	100	+	.	ID=Rr036441.t1.mrna1.exon3;Name=Rr036441.t1;Parent=Rr036441.t1.mrna1;Target=Rr036441.t1 1514 1458 .
SC0000001	rubus_genome	exon	4096484	4096601	100	+	.	ID=Rr036441.t1.mrna1.exon4;Name=Rr036441.t1;Parent=Rr036441.t1.mrna1;Target=Rr036441.t1 1632 1515 .
SC0000001	rubus_genome	exon	4097458	4097540	100	+	.	ID=Rr036441.t1.mrna1.exon5;Name=Rr036441.t1;Parent=Rr036441.t1.mrna1;Target=Rr036441.t1 1715 1633 .
SC0000001	rubus_genome	exon	4098018	4098079	100	+	.	ID=Rr036441.t1.mrna1.exon6;Name=Rr036441.t1;Parent=Rr036441.t1.mrna1;Target=Rr036441.t1 1777 1716 .
SC0000001	rubus_genome	exon	4098161	4098260	100	+	.	ID=Rr036441.t1.mrna1.exon7;Name=Rr036441.t1;Parent=Rr036441.t1.mrna1;Target=Rr036441.t1 1877 1778 .
SC0000001	rubus_genome	exon	4098418	4098850	100	+	.	ID=Rr036441.t1.mrna1.exon8;Name=Rr036441.t1;Parent=Rr036441.t1.mrna1;Target=Rr036441.t1 2310 1878 .
SC0000001	rubus_genome	exon	4098960	4099566	99	+	.	ID=Rr036441.t1.mrna1.exon9;Name=Rr036441.t1;Parent=Rr036441.t1.mrna1;Target=Rr036441.t1 2917 2311 .
SC0000001	rubus_genome	exon	4099917	4100167	100	+	.	ID=Rr036441.t1.mrna1.exon10;Name=Rr036441.t1;Parent=Rr036441.t1.mrna1;Target=Rr036441.t1 3168 2918 .
SC0000001	rubus_genome	exon	4100959	4101085	99	+	.	ID=Rr036441.t1.mrna1.exon11;Name=Rr036441.t1;Parent=Rr036441.t1.mrna1;Target=Rr036441.t1 3295 3169 .
SC0000001	rubus_genome	CDS	4095655	4095749	100	+	0	ID=Rr036441.t1.mrna1.cds1;Name=Rr036441.t1;Parent=Rr036441.t1.mrna1;Target=Rr036441.t1 1357 1263 .
SC0000001	rubus_genome	CDS	4095918	4096017	100	+	2	ID=Rr036441.t1.mrna1.cds2;Name=Rr036441.t1;Parent=Rr036441.t1.mrna1;Target=Rr036441.t1 1457 1358 .
SC0000001	rubus_genome	CDS	4096109	4096165	100	+	0	ID=Rr036441.t1.mrna1.cds3;Name=Rr036441.t1;Parent=Rr036441.t1.mrna1;Target=Rr036441.t1 1514 1458 .
SC0000001	rubus_genome	CDS	4096484	4096601	100	+	0	ID=Rr036441.t1.mrna1.cds4;Name=Rr036441.t1;Parent=Rr036441.t1.mrna1;Target=Rr036441.t1 1632 1515 .
SC0000001	rubus_genome	CDS	4097458	4097540	100	+	1	ID=Rr036441.t1.mrna1.cds5;Name=Rr036441.t1;Parent=Rr036441.t1.mrna1;Target=Rr036441.t1 1715 1633 .
SC0000001	rubus_genome	CDS	4098018	4098079	100	+	0	ID=Rr036441.t1.mrna1.cds6;Name=Rr036441.t1;Parent=Rr036441.t1.mrna1;Target=Rr036441.t1 1777 1716 .
SC0000001	rubus_genome	CDS	4098161	4098260	100	+	2	ID=Rr036441.t1.mrna1.cds7;Name=Rr036441.t1;Parent=Rr036441.t1.mrna1;Target=Rr036441.t1 1877 1778 .
SC0000001	rubus_genome	gene	4094385	4101085	.	+	.	ID=Rr036442.t1.path1;Name=Rr036442.t1
SC0000001	rubus_genome	mRNA	4094385	4101085	.	+	.	ID=Rr036442.t1.mrna1;Name=Rr036442.t1;Parent=Rr036442.t1.path1;coverage=100.0;identity=99.9;matches=3351;mismatches=2;indels=0;unknowns=0
SC0000001	rubus_genome	exon	4094385	4095749	100	+	.	ID=Rr036442.t1.mrna1.exon1;Name=Rr036442.t1;Parent=Rr036442.t1.mrna1;Target=Rr036442.t1 1365 1 .
SC0000001	rubus_genome	exon	4095918	4096017	100	+	.	ID=Rr036442.t1.mrna1.exon2;Name=Rr036442.t1;Parent=Rr036442.t1.mrna1;Target=Rr036442.t1 1465 1366 .
SC0000001	rubus_genome	exon	4096109	4096165	100	+	.	ID=Rr036442.t1.mrna1.exon3;Name=Rr036442.t1;Parent=Rr036442.t1.mrna1;Target=Rr036442.t1 1522 1466 .
SC0000001	rubus_genome	exon	4096434	4096601	100	+	.	ID=Rr036442.t1.mrna1.exon4;Name=Rr036442.t1;Parent=Rr036442.t1.mrna1;Target=Rr036442.t1 1690 1523 .
SC0000001	rubus_genome	exon	4097458	4097540	100	+	.	ID=Rr036442.t1.mrna1.exon5;Name=Rr036442.t1;Parent=Rr036442.t1.mrna1;Target=Rr036442.t1 1773 1691 .
SC0000001	rubus_genome	exon	4098018	4098079	100	+	.	ID=Rr036442.t1.mrna1.exon6;Name=Rr036442.t1;Parent=Rr036442.t1.mrna1;Target=Rr036442.t1 1835 1774 .
SC0000001	rubus_genome	exon	4098161	4098260	100	+	.	ID=Rr036442.t1.mrna1.exon7;Name=Rr036442.t1;Parent=Rr036442.t1.mrna1;Target=Rr036442.t1 1935 1836 .
SC0000001	rubus_genome	exon	4098418	4098850	100	+	.	ID=Rr036442.t1.mrna1.exon8;Name=Rr036442.t1;Parent=Rr036442.t1.mrna1;Target=Rr036442.t1 2368 1936 .
SC0000001	rubus_genome	exon	4098960	4099566	99	+	.	ID=Rr036442.t1.mrna1.exon9;Name=Rr036442.t1;Parent=Rr036442.t1.mrna1;Target=Rr036442.t1 2975 2369 .
SC0000001	rubus_genome	exon	4099917	4100167	100	+	.	ID=Rr036442.t1.mrna1.exon10;Name=Rr036442.t1;Parent=Rr036442.t1.mrna1;Target=Rr036442.t1 3226 2976 .
SC0000001	rubus_genome	exon	4100959	4101085	99	+	.	ID=Rr036442.t1.mrna1.exon11;Name=Rr036442.t1;Parent=Rr036442.t1.mrna1;Target=Rr036442.t1 3353 3227 .
SC0000001	rubus_genome	CDS	4094924	4095331	100	+	0	ID=Rr036442.t1.mrna1.cds1;Name=Rr036442.t1;Parent=Rr036442.t1.mrna1;Target=Rr036442.t1 947 540 .
L2SC0000021	rubus_genome	gene	333444	465822	.	+	.	ID=Rr036466.t1.path1;Name=Rr036466.t1
L2SC0000021	rubus_genome	mRNA	333444	465822	.	+	.	ID=Rr036466.t1.mrna1;Name=Rr036466.t1;Parent=Rr036466.t1.path1;coverage=95.0;identity=86.4;matches=1317;mismatches=122;indels=86;unknowns=0
L2SC0000021	rubus_genome	exon	333444	333830	98	+	.	ID=Rr036466.t1.mrna1.exon1;Name=Rr036466.t1;Parent=Rr036466.t1.mrna1;Target=Rr036466.t1 387 1 .
L2SC0000021	rubus_genome	exon	426407	426733	97	+	.	ID=Rr036466.t1.mrna1.exon2;Name=Rr036466.t1;Parent=Rr036466.t1.mrna1;Target=Rr036466.t1 714 388 .
L2SC0000021	rubus_genome	exon	426807	426810	100	+	.	ID=Rr036466.t1.mrna1.exon3;Name=Rr036466.t1;Parent=Rr036466.t1.mrna1;Target=Rr036466.t1 718 715 .
L2SC0000021	rubus_genome	exon	427212	427215	100	+	.	ID=Rr036466.t1.mrna1.exon4;Name=Rr036466.t1;Parent=Rr036466.t1.mrna1;Target=Rr036466.t1 722 719 .
L2SC0000021	rubus_genome	exon	427514	427519	100	+	.	ID=Rr036466.t1.mrna1.exon5;Name=Rr036466.t1;Parent=Rr036466.t1.mrna1;Target=Rr036466.t1 728 723 .
L2SC0000021	rubus_genome	exon	429071	429178	53	+	.	ID=Rr036466.t1.mrna1.exon6;Name=Rr036466.t1;Parent=Rr036466.t1.mrna1;Target=Rr036466.t1 834 729 .
L2SC0000021	rubus_genome	exon	429805	429819	100	+	.	ID=Rr036466.t1.mrna1.exon7;Name=Rr036466.t1;Parent=Rr036466.t1.mrna1;Target=Rr036466.t1 849 835 .
L2SC0000021	rubus_genome	exon	433246	433248	100	+	.	ID=Rr036466.t1.mrna1.exon9;Name=Rr036466.t1;Parent=Rr036466.t1.mrna1;Target=Rr036466.t1 887 885 .
L2SC0000021	rubus_genome	exon	435691	435700	100	+	.	ID=Rr036466.t1.mrna1.exon10;Name=Rr036466.t1;Parent=Rr036466.t1.mrna1;Target=Rr036466.t1 897 888 .
L2SC0000021	rubus_genome	exon	435826	435831	50	+	.	ID=Rr036466.t1.mrna1.exon11;Name=Rr036466.t1;Parent=Rr036466.t1.mrna1;Target=Rr036466.t1 903 898 .
L2SC0000021	rubus_genome	exon	436597	436601	80	+	.	ID=Rr036466.t1.mrna1.exon12;Name=Rr036466.t1;Parent=Rr036466.t1.mrna1;Target=Rr036466.t1 908 904 .
L2SC0000021	rubus_genome	exon	438854	438860	100	+	.	ID=Rr036466.t1.mrna1.exon13;Name=Rr036466.t1;Parent=Rr036466.t1.mrna1;Target=Rr036466.t1 915 909 .
L2SC0000021	rubus_genome	exon	439052	439056	100	+	.	ID=Rr036466.t1.mrna1.exon14;Name=Rr036466.t1;Parent=Rr036466.t1.mrna1;Target=Rr036466.t1 920 916 .
L2SC0000021	rubus_genome	exon	439252	439254	100	+	.	ID=Rr036466.t1.mrna1.exon15;Name=Rr036466.t1;Parent=Rr036466.t1.mrna1;Target=Rr036466.t1 923 921 .
L2SC0000021	rubus_genome	exon	439695	439705	81	+	.	ID=Rr036466.t1.mrna1.exon16;Name=Rr036466.t1;Parent=Rr036466.t1.mrna1;Target=Rr036466.t1 933 924 .
L2SC0000021	rubus_genome	exon	447291	447506	84	+	.	ID=Rr036466.t1.mrna1.exon17;Name=Rr036466.t1;Parent=Rr036466.t1.mrna1;Target=Rr036466.t1 1158 934 .
L2SC0000021	rubus_genome	exon	464841	464870	76	+	.	ID=Rr036466.t1.mrna1.exon18;Name=Rr036466.t1;Parent=Rr036466.t1.mrna1;Target=Rr036466.t1 1188 1159 .
L2SC0000021	rubus_genome	exon	465507	465822	75	+	.	ID=Rr036466.t1.mrna1.exon19;Name=Rr036466.t1;Parent=Rr036466.t1.mrna1;Target=Rr036466.t1 1534 1189 .
L2SC0000021	rubus_genome	CDS	333444	333830	98	+	0	ID=Rr036466.t1.mrna1.cds1;Name=Rr036466.t1;Parent=Rr036466.t1.mrna1;Target=Rr036466.t1 387 1 .
L2SC0000021	rubus_genome	CDS	426407	426733	97	+	0	ID=Rr036466.t1.mrna1.cds2;Name=Rr036466.t1;Parent=Rr036466.t1.mrna1;Target=Rr036466.t1 714 388 .
L2SC0000021	rubus_genome	CDS	426807	426810	100	+	0	ID=Rr036466.t1.mrna1.cds3;Name=Rr036466.t1;Parent=Rr036466.t1.mrna1;Target=Rr036466.t1 718 715 .
L2SC0000021	rubus_genome	CDS	427212	427215	100	+	1	ID=Rr036466.t1.mrna1.cds4;Name=Rr036466.t1;Parent=Rr036466.t1.mrna1;Target=Rr036466.t1 722 719 .
L2SC0000021	rubus_genome	CDS	427514	427519	100	+	2	ID=Rr036466.t1.mrna1.cds5;Name=Rr036466.t1;Parent=Rr036466.t1.mrna1;Target=Rr036466.t1 728 723 .
L2SC0000021	rubus_genome	CDS	429071	429083	84	+	2	ID=Rr036466.t1.mrna1.cds6;Name=Rr036466.t1;Parent=Rr036466.t1.mrna1;Target=Rr036466.t1 741 729 .
L2SC0000021	rubus_genome	gene	427508	427582	.	+	.	ID=Rr036466.t1.path2;Name=Rr036466.t1
L2SC0000021	rubus_genome	mRNA	427508	427582	.	+	.	ID=Rr036466.t1.mrna2;Name=Rr036466.t1;Parent=Rr036466.t1.path2;coverage=4.6;identity=96.0;matches=72;mismatches=3;indels=0;unknowns=0
L2SC0000021	rubus_genome	exon	427508	427582	96	+	.	ID=Rr036466.t1.mrna2.exon1;Name=Rr036466.t1;Parent=Rr036466.t1.mrna2;Target=Rr036466.t1 1609 1535 .
L2SC0000021	rubus_genome	gene	333560	465822	.	+	.	ID=Rr036467.t1.path1;Name=Rr036467.t1
L2SC0000021	rubus_genome	mRNA	333560	465822	.	+	.	ID=Rr036467.t1.mrna1;Name=Rr036467.t1;Parent=Rr036467.t1.path1;coverage=93.4;identity=88.0;matches=990;mismatches=104;indels=31;unknowns=0
L2SC0000021	rubus_genome	exon	333560	333830	92	+	.	ID=Rr036467.t1.mrna1.exon1;Name=Rr036467.t1;Parent=Rr036467.t1.mrna1;Target=Rr036467.t1 1 271 +
L2SC0000021	rubus_genome	exon	426407	426716	97	+	.	ID=Rr036467.t1.mrna1.exon2;Name=Rr036467.t1;Parent=Rr036467.t1.mrna1;Target=Rr036467.t1 272 581 +
L2SC0000021	rubus_genome	exon	429238	429271	91	+	.	ID=Rr036467.t1.mrna1.exon3;Name=Rr036467.t1;Parent=Rr036467.t1.mrna1;Target=Rr036467.t1 582 615 +
L2SC0000021	rubus_genome	exon	447374	447506	89	+	.	ID=Rr036467.t1.mrna1.exon4;Name=Rr036467.t1;Parent=Rr036467.t1.mrna1;Target=Rr036467.t1 616 748 +
L2SC0000021	rubus_genome	exon	464841	464850	90	+	.	ID=Rr036467.t1.mrna1.exon5;Name=Rr036467.t1;Parent=Rr036467.t1.mrna1;Target=Rr036467.t1 749 758 +
L2SC0000021	rubus_genome	exon	465486	465822	75	+	.	ID=Rr036467.t1.mrna1.exon6;Name=Rr036467.t1;Parent=Rr036467.t1.mrna1;Target=Rr036467.t1 759 1124 +
L2SC0000021	rubus_genome	CDS	333561	333830	92	+	0	ID=Rr036467.t1.mrna1.cds1;Name=Rr036467.t1;Parent=Rr036467.t1.mrna1;Target=Rr036467.t1 2 271 +
L2SC0000021	rubus_genome	CDS	426407	426716	97	+	0	ID=Rr036467.t1.mrna1.cds2;Name=Rr036467.t1;Parent=Rr036467.t1.mrna1;Target=Rr036467.t1 272 581 +
L2SC0000021	rubus_genome	CDS	429238	429271	91	+	1	ID=Rr036467.t1.mrna1.cds3;Name=Rr036467.t1;Parent=Rr036467.t1.mrna1;Target=Rr036467.t1 582 615 +
L2SC0000021	rubus_genome	CDS	447374	447506	89	+	2	ID=Rr036467.t1.mrna1.cds4;Name=Rr036467.t1;Parent=Rr036467.t1.mrna1;Target=Rr036467.t1 616 748 +
L2SC0000021	rubus_genome	CDS	464841	464850	90	+	0	ID=Rr036467.t1.mrna1.cds5;Name=Rr036467.t1;Parent=Rr036467.t1.mrna1;Target=Rr036467.t1 749 758 +
L2SC0000021	rubus_genome	CDS	465486	465809	75	+	1	ID=Rr036467.t1.mrna1.cds6;Name=Rr036467.t1;Parent=Rr036467.t1.mrna1;Target=Rr036467.t1 759 1111 +
L2SC0000021	rubus_genome	gene	427508	427582	.	+	.	ID=Rr036467.t1.path2;Name=Rr036467.t1
L2SC0000021	rubus_genome	mRNA	427508	427582	.	+	.	ID=Rr036467.t1.mrna2;Name=Rr036467.t1;Parent=Rr036467.t1.path2;coverage=6.2;identity=96.0;matches=72;mismatches=3;indels=0;unknowns=0
L2SC0000021	rubus_genome	exon	427508	427582	96	+	.	ID=Rr036467.t1.mrna2.exon1;Name=Rr036467.t1;Parent=Rr036467.t1.mrna2;Target=Rr036467.t1 1199 1125 .
L2SC0000004	rubus_genome	gene	179593	182070	.	-	.	ID=Rr036405.t1.path1;Name=Rr036405.t1
L2SC0000004	rubus_genome	mRNA	179593	182070	.	-	.	ID=Rr036405.t1.mrna1;Name=Rr036405.t1;Parent=Rr036405.t1.path1;coverage=98.4;identity=90.1;matches=521;mismatches=27;indels=30;unknowns=0
L2SC0000004	rubus_genome	exon	181647	182070	87	-	.	ID=Rr036405.t1.mrna1.exon1;Name=Rr036405.t1;Parent=Rr036405.t1.mrna1;Target=Rr036405.t1 403 10 .
L2SC0000004	rubus_genome	exon	180459	180467	100	-	.	ID=Rr036405.t1.mrna1.exon2;Name=Rr036405.t1;Parent=Rr036405.t1.mrna1;Target=Rr036405.t1 412 404 .
L2SC0000004	rubus_genome	exon	179593	179737	97	-	.	ID=Rr036405.t1.mrna1.exon3;Name=Rr036405.t1;Parent=Rr036405.t1.mrna1;Target=Rr036405.t1 557 413 .
L2SC0000004	rubus_genome	CDS	181647	182069	87	-	0	ID=Rr036405.t1.mrna1.cds1;Name=Rr036405.t1;Parent=Rr036405.t1.mrna1;Target=Rr036405.t1 403 11 .
L2SC0000004	rubus_genome	CDS	180459	180467	100	-	0	ID=Rr036405.t1.mrna1.cds2;Name=Rr036405.t1;Parent=Rr036405.t1.mrna1;Target=Rr036405.t1 412 404 .
L2SC0000004	rubus_genome	CDS	179693	179737	95	-	0	ID=Rr036405.t1.mrna1.cds3;Name=Rr036405.t1;Parent=Rr036405.t1.mrna1;Target=Rr036405.t1 457 413 .
XPSC0002068	rubus_genome	gene	14660	17210	.	+	.	ID=Rr036411.t1.path1;Name=Rr036411.t1
XPSC0002068	rubus_genome	mRNA	14660	17210	.	+	.	ID=Rr036411.t1.mrna1;Name=Rr036411.t1;Parent=Rr036411.t1.path1;coverage=97.7;identity=100.0;matches=687;mismatches=0;indels=0;unknowns=0
XPSC0002068	rubus_genome	exon	14660	14802	100	+	.	ID=Rr036411.t1.mrna1.exon1;Name=Rr036411.t1;Parent=Rr036411.t1.mrna1;Target=Rr036411.t1 17 159 +
XPSC0002068	rubus_genome	exon	15027	15210	100	+	.	ID=Rr036411.t1.mrna1.exon2;Name=Rr036411.t1;Parent=Rr036411.t1.mrna1;Target=Rr036411.t1 160 343 +
XPSC0002068	rubus_genome	exon	15338	15418	100	+	.	ID=Rr036411.t1.mrna1.exon3;Name=Rr036411.t1;Parent=Rr036411.t1.mrna1;Target=Rr036411.t1 344 424 +
XPSC0002068	rubus_genome	exon	16307	16352	100	+	.	ID=Rr036411.t1.mrna1.exon4;Name=Rr036411.t1;Parent=Rr036411.t1.mrna1;Target=Rr036411.t1 425 470 +
XPSC0002068	rubus_genome	exon	16438	16587	100	+	.	ID=Rr036411.t1.mrna1.exon5;Name=Rr036411.t1;Parent=Rr036411.t1.mrna1;Target=Rr036411.t1 471 620 +
XPSC0002068	rubus_genome	exon	17128	17210	100	+	.	ID=Rr036411.t1.mrna1.exon6;Name=Rr036411.t1;Parent=Rr036411.t1.mrna1;Target=Rr036411.t1 621 703 +
XPSC0002068	rubus_genome	CDS	15064	15210	100	+	0	ID=Rr036411.t1.mrna1.cds1;Name=Rr036411.t1;Parent=Rr036411.t1.mrna1;Target=Rr036411.t1 197 343 +
XPSC0002068	rubus_genome	CDS	15338	15418	100	+	0	ID=Rr036411.t1.mrna1.cds2;Name=Rr036411.t1;Parent=Rr036411.t1.mrna1;Target=Rr036411.t1 344 424 +
XPSC0002068	rubus_genome	CDS	16307	16352	100	+	0	ID=Rr036411.t1.mrna1.cds3;Name=Rr036411.t1;Parent=Rr036411.t1.mrna1;Target=Rr036411.t1 425 470 +
XPSC0002068	rubus_genome	CDS	16438	16535	100	+	1	ID=Rr036411.t1.mrna1.cds4;Name=Rr036411.t1;Parent=Rr036411.t1.mrna1;Target=Rr036411.t1 471 568 +
L2XFSC0000007	rubus_genome	gene	405265	435025	.	-	.	ID=Rr036461.t1.path1;Name=Rr036461.t1
L2XFSC0000007	rubus_genome	mRNA	405265	435025	.	-	.	ID=Rr036461.t1.mrna1;Name=Rr036461.t1;Parent=Rr036461.t1.path1;coverage=100.0;identity=99.9;matches=1465;mismatches=2;indels=0;unknowns=0
L2XFSC0000007	rubus_genome	exon	434906	435025	100	-	.	ID=Rr036461.t1.mrna1.exon1;Name=Rr036461.t1;Parent=Rr036461.t1.mrna1;Target=Rr036461.t1 1 120 +
L2XFSC0000007	rubus_genome	exon	434770	434833	100	-	.	ID=Rr036461.t1.mrna1.exon2;Name=Rr036461.t1;Parent=Rr036461.t1.mrna1;Target=Rr036461.t1 121 184 +
L2XFSC0000007	rubus_genome	exon	434386	434548	100	-	.	ID=Rr036461.t1.mrna1.exon3;Name=Rr036461.t1;Parent=Rr036461.t1.mrna1;Target=Rr036461.t1 185 347 +
L2XFSC0000007	rubus_genome	exon	434185	434287	100	-	.	ID=Rr036461.t1.mrna1.exon4;Name=Rr036461.t1;Parent=Rr036461.t1.mrna1;Target=Rr036461.t1 348 450 +
L2XFSC0000007	rubus_genome	exon	433924	434029	99	-	.	ID=Rr036461.t1.mrna1.exon5;Name=Rr036461.t1;Parent=Rr036461.t1.mrna1;Target=Rr036461.t1 451 556 +
L2XFSC0000007	rubus_genome	exon	433773	433848	100	-	.	ID=Rr036461.t1.mrna1.exon6;Name=Rr036461.t1;Parent=Rr036461.t1.mrna1;Target=Rr036461.t1 557 632 +
L2XFSC0000007	rubus_genome	exon	433430	433603	99	-	.	ID=Rr036461.t1.mrna1.exon7;Name=Rr036461.t1;Parent=Rr036461.t1.mrna1;Target=Rr036461.t1 633 806 +
L2XFSC0000007	rubus_genome	exon	431079	431624	100	-	.	ID=Rr036461.t1.mrna1.exon8;Name=Rr036461.t1;Parent=Rr036461.t1.mrna1;Target=Rr036461.t1 807 1352 +
L2XFSC0000007	rubus_genome	exon	405265	405379	100	-	.	ID=Rr036461.t1.mrna1.exon9;Name=Rr036461.t1;Parent=Rr036461.t1.mrna1;Target=Rr036461.t1 1353 1467 +
L2XFSC0000007	rubus_genome	CDS	434906	435025	100	-	0	ID=Rr036461.t1.mrna1.cds1;Name=Rr036461.t1;Parent=Rr036461.t1.mrna1;Target=Rr036461.t1 1 120 +
L2XFSC0000007	rubus_genome	CDS	434770	434833	100	-	0	ID=Rr036461.t1.mrna1.cds2;Name=Rr036461.t1;Parent=Rr036461.t1.mrna1;Target=Rr036461.t1 121 184 +
L2XFSC0000007	rubus_genome	CDS	434386	434548	100	-	1	ID=Rr036461.t1.mrna1.cds3;Name=Rr036461.t1;Parent=Rr036461.t1.mrna1;Target=Rr036461.t1 185 347 +
L2XFSC0000007	rubus_genome	CDS	434215	434287	100	-	2	ID=Rr036461.t1.mrna1.cds4;Name=Rr036461.t1;Parent=Rr036461.t1.mrna1;Target=Rr036461.t1 348 420 +
L2XFSC0000007	rubus_genome	gene	405265	434788	.	-	.	ID=Rr036462.t1.path1;Name=Rr036462.t1
L2XFSC0000007	rubus_genome	mRNA	405265	434788	.	-	.	ID=Rr036462.t1.mrna1;Name=Rr036462.t1;Parent=Rr036462.t1.path1;coverage=98.3;identity=99.9;matches=1346;mismatches=2;indels=0;unknowns=0
L2XFSC0000007	rubus_genome	exon	434770	434788	100	-	.	ID=Rr036462.t1.mrna1.exon1;Name=Rr036462.t1;Parent=Rr036462.t1.mrna1;Target=Rr036462.t1 24 42 +
L2XFSC0000007	rubus_genome	exon	434386	434594	100	-	.	ID=Rr036462.t1.mrna1.exon2;Name=Rr036462.t1;Parent=Rr036462.t1.mrna1;Target=Rr036462.t1 43 251 +
L2XFSC0000007	rubus_genome	exon	434185	434287	100	-	.	ID=Rr036462.t1.mrna1.exon3;Name=Rr036462.t1;Parent=Rr036462.t1.mrna1;Target=Rr036462.t1 252 354 +
L2XFSC0000007	rubus_genome	exon	433924	434029	99	-	.	ID=Rr036462.t1.mrna1.exon4;Name=Rr036462.t1;Parent=Rr036462.t1.mrna1;Target=Rr036462.t1 355 460 +
L2XFSC0000007	rubus_genome	exon	433773	433848	100	-	.	ID=Rr036462.t1.mrna1.exon5;Name=Rr036462.t1;Parent=Rr036462.t1.mrna1;Target=Rr036462.t1 461 536 +
L2XFSC0000007	rubus_genome	exon	433430	433603	99	-	.	ID=Rr036462.t1.mrna1.exon6;Name=Rr036462.t1;Parent=Rr036462.t1.mrna1;Target=Rr036462.t1 537 710 +
L2XFSC0000007	rubus_genome	exon	431079	431624	100	-	.	ID=Rr036462.t1.mrna1.exon7;Name=Rr036462.t1;Parent=Rr036462.t1.mrna1;Target=Rr036462.t1 711 1256 +
L2XFSC0000007	rubus_genome	exon	405265	405379	100	-	.	ID=Rr036462.t1.mrna1.exon8;Name=Rr036462.t1;Parent=Rr036462.t1.mrna1;Target=Rr036462.t1 1257 1371 +
L2XFSC0000007	rubus_genome	CDS	434770	434787	100	-	0	ID=Rr036462.t1.mrna1.cds1;Name=Rr036462.t1;Parent=Rr036462.t1.mrna1;Target=Rr036462.t1 25 42 +
L2XFSC0000007	rubus_genome	CDS	434386	434594	100	-	0	ID=Rr036462.t1.mrna1.cds2;Name=Rr036462.t1;Parent=Rr036462.t1.mrna1;Target=Rr036462.t1 43 251 +
L2XFSC0000007	rubus_genome	CDS	434215	434287	100	-	2	ID=Rr036462.t1.mrna1.cds3;Name=Rr036462.t1;Parent=Rr036462.t1.mrna1;Target=Rr036462.t1 252 324 +
SC0000055	rubus_genome	gene	497900	498207	.	-	.	ID=Rr036445.t1.path1;Name=Rr036445.t1
SC0000055	rubus_genome	mRNA	497900	498207	.	-	.	ID=Rr036445.t1.mrna1;Name=Rr036445.t1;Parent=Rr036445.t1.path1;coverage=99.0;identity=100.0;matches=308;mismatches=0;indels=0;unknowns=0
SC0000055	rubus_genome	exon	497900	498207	100	-	.	ID=Rr036445.t1.mrna1.exon1;Name=Rr036445.t1;Parent=Rr036445.t1.mrna1;Target=Rr036445.t1 311 4 .
SC0000055	rubus_genome	CDS	497902	498207	100	-	0	ID=Rr036445.t1.mrna1.cds1;Name=Rr036445.t1;Parent=Rr036445.t1.mrna1;Target=Rr036445.t1 309 4 .
XFSC0000073	rubus_genome	gene	137125	139586	.	-	.	ID=Rr036416.t1.path1;Name=Rr036416.t1
XFSC0000073	rubus_genome	mRNA	137125	139586	.	-	.	ID=Rr036416.t1.mrna1;Name=Rr036416.t1;Parent=Rr036416.t1.path1;coverage=100.0;identity=95.5;matches=2025;mismatches=67;indels=29;unknowns=0
XFSC0000073	rubus_genome	exon	138523	139586	96	-	.	ID=Rr036416.t1.mrna1.exon1;Name=Rr036416.t1;Parent=Rr036416.t1.mrna1;Target=Rr036416.t1 1029 2092 -
XFSC0000073	rubus_genome	exon	137751	138389	92	-	.	ID=Rr036416.t1.mrna1.exon2;Name=Rr036416.t1;Parent=Rr036416.t1.mrna1;Target=Rr036416.t1 419 1028 -
XFSC0000073	rubus_genome	exon	137429	137639	95	-	.	ID=Rr036416.t1.mrna1.exon3;Name=Rr036416.t1;Parent=Rr036416.t1.mrna1;Target=Rr036416.t1 208 418 -
XFSC0000073	rubus_genome	exon	137125	137331	99	-	.	ID=Rr036416.t1.mrna1.exon4;Name=Rr036416.t1;Parent=Rr036416.t1.mrna1;Target=Rr036416.t1 1 207 -
XFSC0000073	rubus_genome	CDS	138523	139585	96	-	0	ID=Rr036416.t1.mrna1.cds1;Name=Rr036416.t1;Parent=Rr036416.t1.mrna1;Target=Rr036416.t1 1029 2091 .
XFSC0000073	rubus_genome	CDS	138172	138389	98	-	1	ID=Rr036416.t1.mrna1.cds2;Name=Rr036416.t1;Parent=Rr036416.t1.mrna1;Target=Rr036416.t1 811 1028 .
L1SC0000017	rubus_genome	gene	52962	53807	.	-	.	ID=Rr036417.t1.path1;Name=Rr036417.t1
L1SC0000017	rubus_genome	mRNA	52962	53807	.	-	.	ID=Rr036417.t1.mrna1;Name=Rr036417.t1;Parent=Rr036417.t1.path1;coverage=98.7;identity=100.0;matches=846;mismatches=0;indels=0;unknowns=0
L1SC0000017	rubus_genome	exon	52962	53807	100	-	.	ID=Rr036417.t1.mrna1.exon1;Name=Rr036417.t1;Parent=Rr036417.t1.mrna1;Target=Rr036417.t1 857 12 .
L1SC0000017	rubus_genome	CDS	53532	53750	100	-	0	ID=Rr036417.t1.mrna1.cds1;Name=Rr036417.t1;Parent=Rr036417.t1.mrna1;Target=Rr036417.t1 287 69 .
L4SC0000007	rubus_genome	gene	622079	625368	.	-	.	ID=Rr036404.t1.path1;Name=Rr036404.t1
L4SC0000007	rubus_genome	mRNA	622079	625368	.	-	.	ID=Rr036404.t1.mrna1;Name=Rr036404.t1;Parent=Rr036404.t1.path1;coverage=100.0;identity=98.3;matches=2397;mismatches=21;indels=21;unknowns=0
L4SC0000007	rubus_genome	exon	624294	625368	96	-	.	ID=Rr036404.t1.mrna1.exon1;Name=Rr036404.t1;Parent=Rr036404.t1.mrna1;Target=Rr036404.t1 1344 2439 -
L4SC0000007	rubus_genome	exon	622079	623421	99	-	.	ID=Rr036404.t1.mrna1.exon2;Name=Rr036404.t1;Parent=Rr036404.t1.mrna1;Target=Rr036404.t1 1 1343 -
L4SC0000007	rubus_genome	CDS	624319	625368	96	-	0	ID=Rr036404.t1.mrna1.cds1;Name=Rr036404.t1;Parent=Rr036404.t1.mrna1;Target=Rr036404.t1 1369 2439 .
L4SC0000007	rubus_genome	gene	614009	715200	.	-	.	ID=Rr036403.t1.path1;Name=Rr036403.t1
L4SC0000007	rubus_genome	mRNA	614009	715200	.	-	.	ID=Rr036403.t1.mrna1;Name=Rr036403.t1;Parent=Rr036403.t1.path1;coverage=58.3;identity=89.0;matches=1388;mismatches=86;indels=85;unknowns=0
L4SC0000007	rubus_genome	exon	715197	715200	100	-	.	ID=Rr036403.t1.mrna1.exon1;Name=Rr036403.t1;Parent=Rr036403.t1.mrna1;Target=Rr036403.t1 1612 1615 -
L4SC0000007	rubus_genome	exon	713387	713392	100	-	.	ID=Rr036403.t1.mrna1.exon2;Name=Rr036403.t1;Parent=Rr036403.t1.mrna1;Target=Rr036403.t1 1606 1611 -
L4SC0000007	rubus_genome	exon	713053	713061	66	-	.	ID=Rr036403.t1.mrna1.exon3;Name=Rr036403.t1;Parent=Rr036403.t1.mrna1;Target=Rr036403.t1 1598 1605 -
L4SC0000007	rubus_genome	exon	712322	712327	100	-	.	ID=Rr036403.t1.mrna1.exon4;Name=Rr036403.t1;Parent=Rr036403.t1.mrna1;Target=Rr036403.t1 1592 1597 -
L4SC0000007	rubus_genome	exon	712001	712006	100	-	.	ID=Rr036403.t1.mrna1.exon5;Name=Rr036403.t1;Parent=Rr036403.t1.mrna1;Target=Rr036403.t1 1586 1591 -
L4SC0000007	rubus_genome	exon	710397	710416	63	-	.	ID=Rr036403.t1.mrna1.exon6;Name=Rr036403.t1;Parent=Rr036403.t1.mrna1;Target=Rr036403.t1 1564 1585 -
L4SC0000007	rubus_genome	exon	709974	709982	100	-	.	ID=Rr036403.t1.mrna1.exon7;Name=Rr036403.t1;Parent=Rr036403.t1.mrna1;Target=Rr036403.t1 1555 1563 -
L4SC0000007	rubus_genome	exon	709604	709608	100	-	.	ID=Rr036403.t1.mrna1.exon8;Name=Rr036403.t1;Parent=Rr036403.t1.mrna1;Target=Rr036403.t1 1550 1554 -
L4SC0000007	rubus_genome	exon	709063	709070	75	-	.	ID=Rr036403.t1.mrna1.exon9;Name=Rr036403.t1;Parent=Rr036403.t1.mrna1;Target=Rr036403.t1 1542 1549 -
L4SC0000007	rubus_genome	exon	703303	703304	100	-	.	ID=Rr036403.t1.mrna1.exon10;Name=Rr036403.t1;Parent=Rr036403.t1.mrna1;Target=Rr036403.t1 1540 1541 -
L4SC0000007	rubus_genome	exon	701748	701749	100	-	.	ID=Rr036403.t1.mrna1.exon11;Name=Rr036403.t1;Parent=Rr036403.t1.mrna1;Target=Rr036403.t1 1538 1539 -
L4SC0000007	rubus_genome	exon	697775	697777	100	-	.	ID=Rr036403.t1.mrna1.exon12;Name=Rr036403.t1;Parent=Rr036403.t1.mrna1;Target=Rr036403.t1 1535 1537 -
L4SC0000007	rubus_genome	exon	695244	695249	100	-	.	ID=Rr036403.t1.mrna1.exon13;Name=Rr036403.t1;Parent=Rr036403.t1.mrna1;Target=Rr036403.t1 1529 1534 -
L4SC0000007	rubus_genome	exon	694568	694569	100	-	.	ID=Rr036403.t1.mrna1.exon14;Name=Rr036403.t1;Parent=Rr036403.t1.mrna1;Target=Rr036403.t1 1527 1528 -
L4SC0000007	rubus_genome	exon	693781	693791	72	-	.	ID=Rr036403.t1.mrna1.exon15;Name=Rr036403.t1;Parent=Rr036403.t1.mrna1;Target=Rr036403.t1 1517 1526 -
L4SC0000007	rubus_genome	exon	693303	693312	70	-	.	ID=Rr036403.t1.mrna1.exon16;Name=Rr036403.t1;Parent=Rr036403.t1.mrna1;Target=Rr036403.t1 1507 1516 -
L4SC0000007	rubus_genome	exon	691024	691031	87	-	.	ID=Rr036403.t1.mrna1.exon17;Name=Rr036403.t1;Parent=Rr036403.t1.mrna1;Target=Rr036403.t1 1499 1506 -
L4SC0000007	rubus_genome	exon	689544	689557	71	-	.	ID=Rr036403.t1.mrna1.exon18;Name=Rr036403.t1;Parent=Rr036403.t1.mrna1;Target=Rr036403.t1 1485 1498 -
L4SC0000007	rubus_genome	exon	689151	689157	100	-	.	ID=Rr036403.t1.mrna1.exon19;Name=Rr036403.t1;Parent=Rr036403.t1.mrna1;Target=Rr036403.t1 1478 1484 -
L4SC0000007	rubus_genome	exon	686583	686593	90	-	.	ID=Rr036403.t1.mrna1.exon21;Name=Rr036403.t1;Parent=Rr036403.t1.mrna1;Target=Rr036403.t1 1439 1449 -
L4SC0000007	rubus_genome	exon	685847	685851	100	-	.	ID=Rr036403.t1.mrna1.exon22;Name=Rr036403.t1;Parent=Rr036403.t1.mrna1;Target=Rr036403.t1 1434 1438 -
L4SC0000007	rubus_genome	exon	682409	682479	53	-	.	ID=Rr036403.t1.mrna1.exon23;Name=Rr036403.t1;Parent=Rr036403.t1.mrna1;Target=Rr036403.t1 1367 1433 -
L4SC0000007	rubus_genome	exon	674564	674573	90	-	.	ID=Rr036403.t1.mrna1.exon24;Name=Rr036403.t1;Parent=Rr036403.t1.mrna1;Target=Rr036403.t1 1357 1366 -
L4SC0000007	rubus_genome	exon	672231	672243	92	-	.	ID=Rr036403.t1.mrna1.exon25;Name=Rr036403.t1;Parent=Rr036403.t1.mrna1;Target=Rr036403.t1 1344 1356 -
L4SC0000007	rubus_genome	exon	669752	669769	72	-	.	ID=Rr036403.t1.mrna1.exon26;Name=Rr036403.t1;Parent=Rr036403.t1.mrna1;Target=Rr036403.t1 1331 1343 -
L4SC0000007	rubus_genome	exon	669470	669475	100	-	.	ID=Rr036403.t1.mrna1.exon27;Name=Rr036403.t1;Parent=Rr036403.t1.mrna1;Target=Rr036403.t1 1321 1326 -
L4SC0000007	rubus_genome	exon	661532	661544	20	-	.	ID=Rr036403.t1.mrna1.exon28;Name=Rr036403.t1;Parent=Rr036403.t1.mrna1;Target=Rr036403.t1 1263 1320 -
L4SC0000007	rubus_genome	exon	661335	661341	100	-	.	ID=Rr036403.t1.mrna1.exon29;Name=Rr036403.t1;Parent=Rr036403.t1.mrna1;Target=Rr036403.t1 1220 1226 -
L4SC0000007	rubus_genome	exon	657912	657920	77	-	.	ID=Rr036403.t1.mrna1.exon31;Name=Rr036403.t1;Parent=Rr036403.t1.mrna1;Target=Rr036403.t1 1208 1216 -
L4SC0000007	rubus_genome	exon	657101	657103	100	-	.	ID=Rr036403.t1.mrna1.exon32;Name=Rr036403.t1;Parent=Rr036403.t1.mrna1;Target=Rr036403.t1 1205 1207 -
L4SC0000007	rubus_genome	exon	652883	652888	100	-	.	ID=Rr036403.t1.mrna1.exon33;Name=Rr036403.t1;Parent=Rr036403.t1.mrna1;Target=Rr036403.t1 1199 1204 -
L4SC0000007	rubus_genome	exon	652237	652246	100	-	.	ID=Rr036403.t1.mrna1.exon34;Name=Rr036403.t1;Parent=Rr036403.t1.mrna1;Target=Rr036403.t1 1189 1198 -
L4SC0000007	rubus_genome	exon	647816	647822	100	-	.	ID=Rr036403.t1.mrna1.exon35;Name=Rr036403.t1;Parent=Rr036403.t1.mrna1;Target=Rr036403.t1 1182 1188 -
L4SC0000007	rubus_genome	exon	644009	644013	100	-	.	ID=Rr036403.t1.mrna1.exon36;Name=Rr036403.t1;Parent=Rr036403.t1.mrna1;Target=Rr036403.t1 1177 1181 -
L4SC0000007	rubus_genome	exon	643040	643042	100	-	.	ID=Rr036403.t1.mrna1.exon37;Name=Rr036403.t1;Parent=Rr036403.t1.mrna1;Target=Rr036403.t1 1174 1176 -
L4SC0000007	rubus_genome	exon	640564	640565	100	-	.	ID=Rr036403.t1.mrna1.exon38;Name=Rr036403.t1;Parent=Rr036403.t1.mrna1;Target=Rr036403.t1 1172 1173 -
L4SC0000007	rubus_genome	exon	639261	639268	75	-	.	ID=Rr036403.t1.mrna1.exon39;Name=Rr036403.t1;Parent=Rr036403.t1.mrna1;Target=Rr036403.t1 1164 1171 -
L4SC0000007	rubus_genome	exon	638089	638093	100	-	.	ID=Rr036403.t1.mrna1.exon40;Name=Rr036403.t1;Parent=Rr036403.t1.mrna1;Target=Rr036403.t1 1159 1163 -
L4SC0000007	rubus_genome	exon	637887	637890	100	-	.	ID=Rr036403.t1.mrna1.exon41;Name=Rr036403.t1;Parent=Rr036403.t1.mrna1;Target=Rr036403.t1 1155 1158 -
L4SC0000007	rubus_genome	exon	633954	633957	100	-	.	ID=Rr036403.t1.mrna1.exon42;Name=Rr036403.t1;Parent=Rr036403.t1.mrna1;Target=Rr036403.t1 1151 1154 -
L4SC0000007	rubus_genome	exon	632334	632337	100	-	.	ID=Rr036403.t1.mrna1.exon43;Name=Rr036403.t1;Parent=Rr036403.t1.mrna1;Target=Rr036403.t1 1147 1150 -
L4SC0000007	rubus_genome	exon	629283	629289	100	-	.	ID=Rr036403.t1.mrna1.exon44;Name=Rr036403.t1;Parent=Rr036403.t1.mrna1;Target=Rr036403.t1 1140 1146 -
L4SC0000007	rubus_genome	exon	624294	624388	79	-	.	ID=Rr036403.t1.mrna1.exon45;Name=Rr036403.t1;Parent=Rr036403.t1.mrna1;Target=Rr036403.t1 1024 1139 -
L4SC0000007	rubus_genome	exon	623121	623421	97	-	.	ID=Rr036403.t1.mrna1.exon46;Name=Rr036403.t1;Parent=Rr036403.t1.mrna1;Target=Rr036403.t1 723 1023 -
L4SC0000007	rubus_genome	exon	622537	623038	100	-	.	ID=Rr036403.t1.mrna1.exon47;Name=Rr036403.t1;Parent=Rr036403.t1.mrna1;Target=Rr036403.t1 221 722 -
L4SC0000007	rubus_genome	exon	614995	615157	90	-	.	ID=Rr036403.t1.mrna1.exon48;Name=Rr036403.t1;Parent=Rr036403.t1.mrna1;Target=Rr036403.t1 57 220 -
L4SC0000007	rubus_genome	exon	614009	614063	89	-	.	ID=Rr036403.t1.mrna1.exon49;Name=Rr036403.t1;Parent=Rr036403.t1.mrna1;Target=Rr036403.t1 1 56 -
L4SC0000007	rubus_genome	CDS	715197	715200	100	-	0	ID=Rr036403.t1.mrna1.cds1;Name=Rr036403.t1;Parent=Rr036403.t1.mrna1;Target=Rr036403.t1 1612 1615 .
L4SC0000007	rubus_genome	CDS	713387	713392	100	-	1	ID=Rr036403.t1.mrna1.cds2;Name=Rr036403.t1;Parent=Rr036403.t1.mrna1;Target=Rr036403.t1 1606 1611 .
L4SC0000007	rubus_genome	CDS	713053	713061	66	-	1	ID=Rr036403.t1.mrna1.cds3;Name=Rr036403.t1;Parent=Rr036403.t1.mrna1;Target=Rr036403.t1 1598 1605 .
L4SC0000007	rubus_genome	CDS	712322	712327	100	-	0	ID=Rr036403.t1.mrna1.cds4;Name=Rr036403.t1;Parent=Rr036403.t1.mrna1;Target=Rr036403.t1 1592 1597 .
L4SC0000007	rubus_genome	CDS	712001	712006	100	-	0	ID=Rr036403.t1.mrna1.cds5;Name=Rr036403.t1;Parent=Rr036403.t1.mrna1;Target=Rr036403.t1 1586 1591 .
L4SC0000007	rubus_genome	CDS	710397	710416	63	-	0	ID=Rr036403.t1.mrna1.cds6;Name=Rr036403.t1;Parent=Rr036403.t1.mrna1;Target=Rr036403.t1 1564 1585 .
L4SC0000007	rubus_genome	CDS	709974	709982	100	-	1	ID=Rr036403.t1.mrna1.cds7;Name=Rr036403.t1;Parent=Rr036403.t1.mrna1;Target=Rr036403.t1 1555 1563 .
L4SC0000007	rubus_genome	CDS	709604	709608	100	-	1	ID=Rr036403.t1.mrna1.cds8;Name=Rr036403.t1;Parent=Rr036403.t1.mrna1;Target=Rr036403.t1 1550 1554 .
L4SC0000007	rubus_genome	CDS	709063	709070	75	-	0	ID=Rr036403.t1.mrna1.cds9;Name=Rr036403.t1;Parent=Rr036403.t1.mrna1;Target=Rr036403.t1 1542 1549 .
L4SC0000007	rubus_genome	CDS	703303	703304	100	-	2	ID=Rr036403.t1.mrna1.cds10;Name=Rr036403.t1;Parent=Rr036403.t1.mrna1;Target=Rr036403.t1 1540 1541 .
L4SC0000007	rubus_genome	CDS	701748	701749	100	-	1	ID=Rr036403.t1.mrna1.cds11;Name=Rr036403.t1;Parent=Rr036403.t1.mrna1;Target=Rr036403.t1 1538 1539 .
L4SC0000007	rubus_genome	CDS	697775	697777	100	-	0	ID=Rr036403.t1.mrna1.cds12;Name=Rr036403.t1;Parent=Rr036403.t1.mrna1;Target=Rr036403.t1 1535 1537 .
L4SC0000007	rubus_genome	CDS	695244	695249	100	-	0	ID=Rr036403.t1.mrna1.cds13;Name=Rr036403.t1;Parent=Rr036403.t1.mrna1;Target=Rr036403.t1 1529 1534 .
L4SC0000007	rubus_genome	CDS	694568	694569	100	-	0	ID=Rr036403.t1.mrna1.cds14;Name=Rr036403.t1;Parent=Rr036403.t1.mrna1;Target=Rr036403.t1 1527 1528 .
L4SC0000007	rubus_genome	CDS	693781	693791	72	-	2	ID=Rr036403.t1.mrna1.cds15;Name=Rr036403.t1;Parent=Rr036403.t1.mrna1;Target=Rr036403.t1 1517 1526 .
L4SC0000007	rubus_genome	CDS	693303	693312	70	-	0	ID=Rr036403.t1.mrna1.cds16;Name=Rr036403.t1;Parent=Rr036403.t1.mrna1;Target=Rr036403.t1 1507 1516 .
L4SC0000007	rubus_genome	CDS	691024	691031	87	-	1	ID=Rr036403.t1.mrna1.cds17;Name=Rr036403.t1;Parent=Rr036403.t1.mrna1;Target=Rr036403.t1 1499 1506 .
L4SC0000007	rubus_genome	CDS	689544	689557	71	-	0	ID=Rr036403.t1.mrna1.cds18;Name=Rr036403.t1;Parent=Rr036403.t1.mrna1;Target=Rr036403.t1 1485 1498 .
L4SC0000007	rubus_genome	CDS	689151	689157	100	-	2	ID=Rr036403.t1.mrna1.cds19;Name=Rr036403.t1;Parent=Rr036403.t1.mrna1;Target=Rr036403.t1 1478 1484 .
L4SC0000007	rubus_genome	CDS	686583	686593	90	-	1	ID=Rr036403.t1.mrna1.cds21;Name=Rr036403.t1;Parent=Rr036403.t1.mrna1;Target=Rr036403.t1 1439 1449 .
L4SC0000007	rubus_genome	CDS	685847	685851	100	-	0	ID=Rr036403.t1.mrna1.cds22;Name=Rr036403.t1;Parent=Rr036403.t1.mrna1;Target=Rr036403.t1 1434 1438 .
L4SC0000007	rubus_genome	CDS	682409	682479	53	-	2	ID=Rr036403.t1.mrna1.cds23;Name=Rr036403.t1;Parent=Rr036403.t1.mrna1;Target=Rr036403.t1 1367 1433 .
L4SC0000007	rubus_genome	CDS	674564	674573	90	-	0	ID=Rr036403.t1.mrna1.cds24;Name=Rr036403.t1;Parent=Rr036403.t1.mrna1;Target=Rr036403.t1 1357 1366 .
L4SC0000007	rubus_genome	CDS	672231	672243	92	-	1	ID=Rr036403.t1.mrna1.cds25;Name=Rr036403.t1;Parent=Rr036403.t1.mrna1;Target=Rr036403.t1 1344 1356 .
L4SC0000007	rubus_genome	CDS	669752	669769	72	-	2	ID=Rr036403.t1.mrna1.cds26;Name=Rr036403.t1;Parent=Rr036403.t1.mrna1;Target=Rr036403.t1 1331 1343 .
L4SC0000007	rubus_genome	CDS	669470	669475	100	-	1	ID=Rr036403.t1.mrna1.cds27;Name=Rr036403.t1;Parent=Rr036403.t1.mrna1;Target=Rr036403.t1 1321 1326 .
L4SC0000007	rubus_genome	CDS	661532	661544	20	-	1	ID=Rr036403.t1.mrna1.cds28;Name=Rr036403.t1;Parent=Rr036403.t1.mrna1;Target=Rr036403.t1 1263 1320 .
L4SC0000007	rubus_genome	CDS	661335	661341	100	-	2	ID=Rr036403.t1.mrna1.cds29;Name=Rr036403.t1;Parent=Rr036403.t1.mrna1;Target=Rr036403.t1 1220 1226 .
L4SC0000007	rubus_genome	CDS	657912	657920	77	-	0	ID=Rr036403.t1.mrna1.cds31;Name=Rr036403.t1;Parent=Rr036403.t1.mrna1;Target=Rr036403.t1 1208 1216 .
L4SC0000007	rubus_genome	CDS	657101	657103	100	-	0	ID=Rr036403.t1.mrna1.cds32;Name=Rr036403.t1;Parent=Rr036403.t1.mrna1;Target=Rr036403.t1 1205 1207 .
L4SC0000007	rubus_genome	CDS	652883	652888	100	-	0	ID=Rr036403.t1.mrna1.cds33;Name=Rr036403.t1;Parent=Rr036403.t1.mrna1;Target=Rr036403.t1 1199 1204 .
L4SC0000007	rubus_genome	CDS	652237	652246	100	-	0	ID=Rr036403.t1.mrna1.cds34;Name=Rr036403.t1;Parent=Rr036403.t1.mrna1;Target=Rr036403.t1 1189 1198 .
L4SC0000007	rubus_genome	CDS	647816	647822	100	-	1	ID=Rr036403.t1.mrna1.cds35;Name=Rr036403.t1;Parent=Rr036403.t1.mrna1;Target=Rr036403.t1 1182 1188 .
L4SC0000007	rubus_genome	CDS	644009	644013	100	-	2	ID=Rr036403.t1.mrna1.cds36;Name=Rr036403.t1;Parent=Rr036403.t1.mrna1;Target=Rr036403.t1 1177 1181 .
L4SC0000007	rubus_genome	CDS	643040	643042	100	-	1	ID=Rr036403.t1.mrna1.cds37;Name=Rr036403.t1;Parent=Rr036403.t1.mrna1;Target=Rr036403.t1 1174 1176 .
L4SC0000007	rubus_genome	CDS	640564	640565	100	-	1	ID=Rr036403.t1.mrna1.cds38;Name=Rr036403.t1;Parent=Rr036403.t1.mrna1;Target=Rr036403.t1 1172 1173 .
L4SC0000007	rubus_genome	CDS	639261	639268	75	-	0	ID=Rr036403.t1.mrna1.cds39;Name=Rr036403.t1;Parent=Rr036403.t1.mrna1;Target=Rr036403.t1 1164 1171 .
L4SC0000007	rubus_genome	CDS	638089	638093	100	-	2	ID=Rr036403.t1.mrna1.cds40;Name=Rr036403.t1;Parent=Rr036403.t1.mrna1;Target=Rr036403.t1 1159 1163 .
L4SC0000007	rubus_genome	CDS	637887	637890	100	-	1	ID=Rr036403.t1.mrna1.cds41;Name=Rr036403.t1;Parent=Rr036403.t1.mrna1;Target=Rr036403.t1 1155 1158 .
L4SC0000007	rubus_genome	CDS	633954	633957	100	-	2	ID=Rr036403.t1.mrna1.cds42;Name=Rr036403.t1;Parent=Rr036403.t1.mrna1;Target=Rr036403.t1 1151 1154 .
L4SC0000007	rubus_genome	CDS	632334	632337	100	-	0	ID=Rr036403.t1.mrna1.cds43;Name=Rr036403.t1;Parent=Rr036403.t1.mrna1;Target=Rr036403.t1 1147 1150 .
L4SC0000007	rubus_genome	CDS	629283	629289	100	-	1	ID=Rr036403.t1.mrna1.cds44;Name=Rr036403.t1;Parent=Rr036403.t1.mrna1;Target=Rr036403.t1 1140 1146 .
L4SC0000007	rubus_genome	CDS	624319	624388	75	-	2	ID=Rr036403.t1.mrna1.cds45;Name=Rr036403.t1;Parent=Rr036403.t1.mrna1;Target=Rr036403.t1 1049 1139 .
L2SC0000025	rubus_genome	gene	234869	236006	.	-	.	ID=Rr036403.t1.path2;Name=Rr036403.t1
L2SC0000025	rubus_genome	mRNA	234869	236006	.	-	.	ID=Rr036403.t1.mrna2;Name=Rr036403.t1;Parent=Rr036403.t1.path2;coverage=41.1;identity=100.0;matches=1138;mismatches=0;indels=0;unknowns=0
L2SC0000025	rubus_genome	exon	234869	236006	100	-	.	ID=Rr036403.t1.mrna2.exon1;Name=Rr036403.t1;Parent=Rr036403.t1.mrna2;Target=Rr036403.t1 2753 1616 .
L2SC0000025	rubus_genome	CDS	234972	236006	100	-	2	ID=Rr036403.t1.mrna2.cds1;Name=Rr036403.t1;Parent=Rr036403.t1.mrna2;Target=Rr036403.t1 2650 1616 .
SC0000075	rubus_genome	gene	944498	953790	.	+	.	ID=Rr036388.t1.path1;Name=Rr036388.t1
SC0000075	rubus_genome	mRNA	944498	953790	.	+	.	ID=Rr036388.t1.mrna1;Name=Rr036388.t1;Parent=Rr036388.t1.path1;coverage=100.0;identity=99.7;matches=3915;mismatches=11;indels=0;unknowns=0
SC0000075	rubus_genome	exon	944498	944781	100	+	.	ID=Rr036388.t1.mrna1.exon1;Name=Rr036388.t1;Parent=Rr036388.t1.mrna1;Target=Rr036388.t1 1 284 +
SC0000075	rubus_genome	exon	944883	945017	99	+	.	ID=Rr036388.t1.mrna1.exon2;Name=Rr036388.t1;Parent=Rr036388.t1.mrna1;Target=Rr036388.t1 285 419 +
SC0000075	rubus_genome	exon	945126	945195	100	+	.	ID=Rr036388.t1.mrna1.exon3;Name=Rr036388.t1;Parent=Rr036388.t1.mrna1;Target=Rr036388.t1 420 489 +
SC0000075	rubus_genome	exon	945277	945341	100	+	.	ID=Rr036388.t1.mrna1.exon4;Name=Rr036388.t1;Parent=Rr036388.t1.mrna1;Target=Rr036388.t1 490 554 +
SC0000075	rubus_genome	exon	945483	945603	99	+	.	ID=Rr036388.t1.mrna1.exon5;Name=Rr036388.t1;Parent=Rr036388.t1.mrna1;Target=Rr036388.t1 555 675 +
SC0000075	rubus_genome	exon	945790	945881	100	+	.	ID=Rr036388.t1.mrna1.exon6;Name=Rr036388.t1;Parent=Rr036388.t1.mrna1;Target=Rr036388.t1 676 767 +
SC0000075	rubus_genome	exon	946117	946182	100	+	.	ID=Rr036388.t1.mrna1.exon7;Name=Rr036388.t1;Parent=Rr036388.t1.mrna1;Target=Rr036388.t1 768 833 +
SC0000075	rubus_genome	exon	946383	946447	100	+	.	ID=Rr036388.t1.mrna1.exon8;Name=Rr036388.t1;Parent=Rr036388.t1.mrna1;Target=Rr036388.t1 834 898 +
SC0000075	rubus_genome	exon	946547	946634	100	+	.	ID=Rr036388.t1.mrna1.exon9;Name=Rr036388.t1;Parent=Rr036388.t1.mrna1;Target=Rr036388.t1 899 986 +
SC0000075	rubus_genome	exon	946758	946823	100	+	.	ID=Rr036388.t1.mrna1.exon10;Name=Rr036388.t1;Parent=Rr036388.t1.mrna1;Target=Rr036388.t1 987 1052 +
SC0000075	rubus_genome	exon	946974	947089	100	+	.	ID=Rr036388.t1.mrna1.exon11;Name=Rr036388.t1;Parent=Rr036388.t1.mrna1;Target=Rr036388.t1 1053 1168 +
SC0000075	rubus_genome	exon	947202	947292	100	+	.	ID=Rr036388.t1.mrna1.exon12;Name=Rr036388.t1;Parent=Rr036388.t1.mrna1;Target=Rr036388.t1 1169 1259 +
SC0000075	rubus_genome	exon	947548	947631	100	+	.	ID=Rr036388.t1.mrna1.exon13;Name=Rr036388.t1;Parent=Rr036388.t1.mrna1;Target=Rr036388.t1 1260 1343 +
SC0000075	rubus_genome	exon	947746	947838	100	+	.	ID=Rr036388.t1.mrna1.exon14;Name=Rr036388.t1;Parent=Rr036388.t1.mrna1;Target=Rr036388.t1 1344 1436 +
SC0000075	rubus_genome	exon	947947	948042	100	+	.	ID=Rr036388.t1.mrna1.exon15;Name=Rr036388.t1;Parent=Rr036388.t1.mrna1;Target=Rr036388.t1 1437 1532 +
SC0000075	rubus_genome	exon	948155	948240	100	+	.	ID=Rr036388.t1.mrna1.exon16;Name=Rr036388.t1;Parent=Rr036388.t1.mrna1;Target=Rr036388.t1 1533 1618 +
SC0000075	rubus_genome	exon	948552	948630	100	+	.	ID=Rr036388.t1.mrna1.exon17;Name=Rr036388.t1;Parent=Rr036388.t1.mrna1;Target=Rr036388.t1 1619 1697 +
SC0000075	rubus_genome	exon	948732	948845	100	+	.	ID=Rr036388.t1.mrna1.exon18;Name=Rr036388.t1;Parent=Rr036388.t1.mrna1;Target=Rr036388.t1 1698 1811 +
SC0000075	rubus_genome	exon	948956	949051	98	+	.	ID=Rr036388.t1.mrna1.exon19;Name=Rr036388.t1;Parent=Rr036388.t1.mrna1;Target=Rr036388.t1 1812 1907 +
SC0000075	rubus_genome	exon	949121	949184	100	+	.	ID=Rr036388.t1.mrna1.exon20;Name=Rr036388.t1;Parent=Rr036388.t1.mrna1;Target=Rr036388.t1 1908 1971 +
SC0000075	rubus_genome	exon	949283	949572	99	+	.	ID=Rr036388.t1.mrna1.exon21;Name=Rr036388.t1;Parent=Rr036388.t1.mrna1;Target=Rr036388.t1 1972 2261 +
SC0000075	rubus_genome	exon	949916	949971	100	+	.	ID=Rr036388.t1.mrna1.exon22;Name=Rr036388.t1;Parent=Rr036388.t1.mrna1;Target=Rr036388.t1 2262 2317 +
SC0000075	rubus_genome	exon	950340	950457	100	+	.	ID=Rr036388.t1.mrna1.exon23;Name=Rr036388.t1;Parent=Rr036388.t1.mrna1;Target=Rr036388.t1 2318 2435 +
SC0000075	rubus_genome	exon	950571	950651	100	+	.	ID=Rr036388.t1.mrna1.exon24;Name=Rr036388.t1;Parent=Rr036388.t1.mrna1;Target=Rr036388.t1 2436 2516 +
SC0000075	rubus_genome	exon	951076	951155	100	+	.	ID=Rr036388.t1.mrna1.exon25;Name=Rr036388.t1;Parent=Rr036388.t1.mrna1;Target=Rr036388.t1 2517 2596 +
SC0000075	rubus_genome	exon	951670	951724	100	+	.	ID=Rr036388.t1.mrna1.exon26;Name=Rr036388.t1;Parent=Rr036388.t1.mrna1;Target=Rr036388.t1 2597 2651 +
SC0000075	rubus_genome	exon	951837	951906	98	+	.	ID=Rr036388.t1.mrna1.exon27;Name=Rr036388.t1;Parent=Rr036388.t1.mrna1;Target=Rr036388.t1 2652 2721 +
SC0000075	rubus_genome	exon	951988	952177	100	+	.	ID=Rr036388.t1.mrna1.exon28;Name=Rr036388.t1;Parent=Rr036388.t1.mrna1;Target=Rr036388.t1 2722 2911 +
SC0000075	rubus_genome	exon	952284	952407	100	+	.	ID=Rr036388.t1.mrna1.exon29;Name=Rr036388.t1;Parent=Rr036388.t1.mrna1;Target=Rr036388.t1 2912 3035 +
SC0000075	rubus_genome	exon	952498	952572	100	+	.	ID=Rr036388.t1.mrna1.exon30;Name=Rr036388.t1;Parent=Rr036388.t1.mrna1;Target=Rr036388.t1 3036 3110 +
SC0000075	rubus_genome	exon	952650	952832	99	+	.	ID=Rr036388.t1.mrna1.exon31;Name=Rr036388.t1;Parent=Rr036388.t1.mrna1;Target=Rr036388.t1 3111 3293 +
SC0000075	rubus_genome	exon	952962	953131	98	+	.	ID=Rr036388.t1.mrna1.exon32;Name=Rr036388.t1;Parent=Rr036388.t1.mrna1;Target=Rr036388.t1 3294 3463 +
SC0000075	rubus_genome	exon	953328	953790	99	+	.	ID=Rr036388.t1.mrna1.exon33;Name=Rr036388.t1;Parent=Rr036388.t1.mrna1;Target=Rr036388.t1 3464 3926 +
SC0000075	rubus_genome	CDS	944602	944781	100	+	0	ID=Rr036388.t1.mrna1.cds1;Name=Rr036388.t1;Parent=Rr036388.t1.mrna1;Target=Rr036388.t1 105 284 +
SC0000075	rubus_genome	CDS	944883	945017	99	+	0	ID=Rr036388.t1.mrna1.cds2;Name=Rr036388.t1;Parent=Rr036388.t1.mrna1;Target=Rr036388.t1 285 419 +
SC0000075	rubus_genome	CDS	945126	945195	100	+	0	ID=Rr036388.t1.mrna1.cds3;Name=Rr036388.t1;Parent=Rr036388.t1.mrna1;Target=Rr036388.t1 420 489 +
SC0000075	rubus_genome	CDS	945277	945341	100	+	1	ID=Rr036388.t1.mrna1.cds4;Name=Rr036388.t1;Parent=Rr036388.t1.mrna1;Target=Rr036388.t1 490 554 +
SC0000075	rubus_genome	CDS	945483	945603	99	+	0	ID=Rr036388.t1.mrna1.cds5;Name=Rr036388.t1;Parent=Rr036388.t1.mrna1;Target=Rr036388.t1 555 675 +
SC0000075	rubus_genome	CDS	945790	945881	100	+	1	ID=Rr036388.t1.mrna1.cds6;Name=Rr036388.t1;Parent=Rr036388.t1.mrna1;Target=Rr036388.t1 676 767 +
SC0000075	rubus_genome	CDS	946117	946182	100	+	0	ID=Rr036388.t1.mrna1.cds7;Name=Rr036388.t1;Parent=Rr036388.t1.mrna1;Target=Rr036388.t1 768 833 +
SC0000075	rubus_genome	CDS	946383	946447	100	+	0	ID=Rr036388.t1.mrna1.cds8;Name=Rr036388.t1;Parent=Rr036388.t1.mrna1;Target=Rr036388.t1 834 898 +
SC0000075	rubus_genome	CDS	946547	946634	100	+	2	ID=Rr036388.t1.mrna1.cds9;Name=Rr036388.t1;Parent=Rr036388.t1.mrna1;Target=Rr036388.t1 899 986 +
SC0000075	rubus_genome	CDS	946758	946823	100	+	0	ID=Rr036388.t1.mrna1.cds10;Name=Rr036388.t1;Parent=Rr036388.t1.mrna1;Target=Rr036388.t1 987 1052 +
SC0000075	rubus_genome	CDS	946974	947089	100	+	0	ID=Rr036388.t1.mrna1.cds11;Name=Rr036388.t1;Parent=Rr036388.t1.mrna1;Target=Rr036388.t1 1053 1168 +
SC0000075	rubus_genome	CDS	947202	947292	100	+	2	ID=Rr036388.t1.mrna1.cds12;Name=Rr036388.t1;Parent=Rr036388.t1.mrna1;Target=Rr036388.t1 1169 1259 +
SC0000075	rubus_genome	CDS	947548	947631	100	+	0	ID=Rr036388.t1.mrna1.cds13;Name=Rr036388.t1;Parent=Rr036388.t1.mrna1;Target=Rr036388.t1 1260 1343 +
SC0000075	rubus_genome	CDS	947746	947838	100	+	0	ID=Rr036388.t1.mrna1.cds14;Name=Rr036388.t1;Parent=Rr036388.t1.mrna1;Target=Rr036388.t1 1344 1436 +
SC0000075	rubus_genome	CDS	947947	948042	100	+	0	ID=Rr036388.t1.mrna1.cds15;Name=Rr036388.t1;Parent=Rr036388.t1.mrna1;Target=Rr036388.t1 1437 1532 +
SC0000075	rubus_genome	CDS	948155	948240	100	+	0	ID=Rr036388.t1.mrna1.cds16;Name=Rr036388.t1;Parent=Rr036388.t1.mrna1;Target=Rr036388.t1 1533 1618 +
SC0000075	rubus_genome	CDS	948552	948630	100	+	2	ID=Rr036388.t1.mrna1.cds17;Name=Rr036388.t1;Parent=Rr036388.t1.mrna1;Target=Rr036388.t1 1619 1697 +
SC0000075	rubus_genome	CDS	948732	948845	100	+	0	ID=Rr036388.t1.mrna1.cds18;Name=Rr036388.t1;Parent=Rr036388.t1.mrna1;Target=Rr036388.t1 1698 1811 +
SC0000075	rubus_genome	CDS	948956	949051	98	+	0	ID=Rr036388.t1.mrna1.cds19;Name=Rr036388.t1;Parent=Rr036388.t1.mrna1;Target=Rr036388.t1 1812 1907 +
SC0000075	rubus_genome	CDS	949121	949184	100	+	0	ID=Rr036388.t1.mrna1.cds20;Name=Rr036388.t1;Parent=Rr036388.t1.mrna1;Target=Rr036388.t1 1908 1971 +
SC0000075	rubus_genome	CDS	949283	949572	99	+	1	ID=Rr036388.t1.mrna1.cds21;Name=Rr036388.t1;Parent=Rr036388.t1.mrna1;Target=Rr036388.t1 1972 2261 +
SC0000075	rubus_genome	CDS	949916	949971	100	+	0	ID=Rr036388.t1.mrna1.cds22;Name=Rr036388.t1;Parent=Rr036388.t1.mrna1;Target=Rr036388.t1 2262 2317 +
SC0000075	rubus_genome	CDS	950340	950457	100	+	2	ID=Rr036388.t1.mrna1.cds23;Name=Rr036388.t1;Parent=Rr036388.t1.mrna1;Target=Rr036388.t1 2318 2435 +
SC0000075	rubus_genome	CDS	950571	950651	100	+	0	ID=Rr036388.t1.mrna1.cds24;Name=Rr036388.t1;Parent=Rr036388.t1.mrna1;Target=Rr036388.t1 2436 2516 +
SC0000075	rubus_genome	CDS	951076	951155	100	+	0	ID=Rr036388.t1.mrna1.cds25;Name=Rr036388.t1;Parent=Rr036388.t1.mrna1;Target=Rr036388.t1 2517 2596 +
SC0000075	rubus_genome	CDS	951670	951724	100	+	2	ID=Rr036388.t1.mrna1.cds26;Name=Rr036388.t1;Parent=Rr036388.t1.mrna1;Target=Rr036388.t1 2597 2651 +
SC0000075	rubus_genome	CDS	951837	951906	98	+	0	ID=Rr036388.t1.mrna1.cds27;Name=Rr036388.t1;Parent=Rr036388.t1.mrna1;Target=Rr036388.t1 2652 2721 +
SC0000075	rubus_genome	CDS	951988	952177	100	+	1	ID=Rr036388.t1.mrna1.cds28;Name=Rr036388.t1;Parent=Rr036388.t1.mrna1;Target=Rr036388.t1 2722 2911 +
SC0000075	rubus_genome	CDS	952284	952407	100	+	2	ID=Rr036388.t1.mrna1.cds29;Name=Rr036388.t1;Parent=Rr036388.t1.mrna1;Target=Rr036388.t1 2912 3035 +
SC0000075	rubus_genome	CDS	952498	952572	100	+	0	ID=Rr036388.t1.mrna1.cds30;Name=Rr036388.t1;Parent=Rr036388.t1.mrna1;Target=Rr036388.t1 3036 3110 +
SC0000075	rubus_genome	CDS	952650	952814	99	+	0	ID=Rr036388.t1.mrna1.cds31;Name=Rr036388.t1;Parent=Rr036388.t1.mrna1;Target=Rr036388.t1 3111 3275 +
SC0000077	rubus_genome	gene	306515	313970	.	+	.	ID=Rr036391.t1.path1;Name=Rr036391.t1
SC0000077	rubus_genome	mRNA	306515	313970	.	+	.	ID=Rr036391.t1.mrna1;Name=Rr036391.t1;Parent=Rr036391.t1.path1;coverage=100.0;identity=99.9;matches=5412;mismatches=6;indels=2;unknowns=0
SC0000077	rubus_genome	exon	306515	308895	99	+	.	ID=Rr036391.t1.mrna1.exon1;Name=Rr036391.t1;Parent=Rr036391.t1.mrna1;Target=Rr036391.t1 1 2381 +
SC0000077	rubus_genome	exon	309173	309345	100	+	.	ID=Rr036391.t1.mrna1.exon2;Name=Rr036391.t1;Parent=Rr036391.t1.mrna1;Target=Rr036391.t1 2382 2554 +
SC0000077	rubus_genome	exon	309495	309558	100	+	.	ID=Rr036391.t1.mrna1.exon3;Name=Rr036391.t1;Parent=Rr036391.t1.mrna1;Target=Rr036391.t1 2555 2618 +
SC0000077	rubus_genome	exon	309667	309756	100	+	.	ID=Rr036391.t1.mrna1.exon4;Name=Rr036391.t1;Parent=Rr036391.t1.mrna1;Target=Rr036391.t1 2619 2708 +
SC0000077	rubus_genome	exon	309865	309921	100	+	.	ID=Rr036391.t1.mrna1.exon5;Name=Rr036391.t1;Parent=Rr036391.t1.mrna1;Target=Rr036391.t1 2709 2765 +
SC0000077	rubus_genome	exon	310010	310058	100	+	.	ID=Rr036391.t1.mrna1.exon6;Name=Rr036391.t1;Parent=Rr036391.t1.mrna1;Target=Rr036391.t1 2766 2814 +
SC0000077	rubus_genome	exon	310250	310326	100	+	.	ID=Rr036391.t1.mrna1.exon7;Name=Rr036391.t1;Parent=Rr036391.t1.mrna1;Target=Rr036391.t1 2815 2891 +
SC0000077	rubus_genome	exon	310442	310481	100	+	.	ID=Rr036391.t1.mrna1.exon8;Name=Rr036391.t1;Parent=Rr036391.t1.mrna1;Target=Rr036391.t1 2892 2931 +
SC0000077	rubus_genome	exon	310555	311111	99	+	.	ID=Rr036391.t1.mrna1.exon9;Name=Rr036391.t1;Parent=Rr036391.t1.mrna1;Target=Rr036391.t1 2932 3487 +
SC0000077	rubus_genome	exon	311217	311327	100	+	.	ID=Rr036391.t1.mrna1.exon10;Name=Rr036391.t1;Parent=Rr036391.t1.mrna1;Target=Rr036391.t1 3488 3598 +
SC0000077	rubus_genome	exon	311524	312212	99	+	.	ID=Rr036391.t1.mrna1.exon11;Name=Rr036391.t1;Parent=Rr036391.t1.mrna1;Target=Rr036391.t1 3599 4288 +
SC0000077	rubus_genome	exon	312346	312591	100	+	.	ID=Rr036391.t1.mrna1.exon12;Name=Rr036391.t1;Parent=Rr036391.t1.mrna1;Target=Rr036391.t1 4289 4534 +
SC0000077	rubus_genome	exon	312726	313048	99	+	.	ID=Rr036391.t1.mrna1.exon13;Name=Rr036391.t1;Parent=Rr036391.t1.mrna1;Target=Rr036391.t1 4535 4857 +
SC0000077	rubus_genome	exon	313321	313440	100	+	.	ID=Rr036391.t1.mrna1.exon14;Name=Rr036391.t1;Parent=Rr036391.t1.mrna1;Target=Rr036391.t1 4858 4977 +
SC0000077	rubus_genome	exon	313529	313970	100	+	.	ID=Rr036391.t1.mrna1.exon15;Name=Rr036391.t1;Parent=Rr036391.t1.mrna1;Target=Rr036391.t1 4978 5419 +
SC0000077	rubus_genome	CDS	306625	308199	99	+	0	ID=Rr036391.t1.mrna1.cds1;Name=Rr036391.t1;Parent=Rr036391.t1.mrna1;Target=Rr036391.t1 111 1685 +
XFSC0000002	rubus_genome	gene	631102	637043	.	+	.	ID=Rr036434.t1.path1;Name=Rr036434.t1
XFSC0000002	rubus_genome	mRNA	631102	637043	.	+	.	ID=Rr036434.t1.mrna1;Name=Rr036434.t1;Parent=Rr036434.t1.path1;coverage=100.0;identity=99.2;matches=2241;mismatches=6;indels=13;unknowns=0
XFSC0000002	rubus_genome	exon	631102	631680	97	+	.	ID=Rr036434.t1.mrna1.exon1;Name=Rr036434.t1;Parent=Rr036434.t1.mrna1;Target=Rr036434.t1 2 573 +
XFSC0000002	rubus_genome	exon	633030	633190	100	+	.	ID=Rr036434.t1.mrna1.exon2;Name=Rr036434.t1;Parent=Rr036434.t1.mrna1;Target=Rr036434.t1 574 734 +
XFSC0000002	rubus_genome	exon	633324	633435	99	+	.	ID=Rr036434.t1.mrna1.exon3;Name=Rr036434.t1;Parent=Rr036434.t1.mrna1;Target=Rr036434.t1 735 846 +
XFSC0000002	rubus_genome	exon	633541	633681	99	+	.	ID=Rr036434.t1.mrna1.exon4;Name=Rr036434.t1;Parent=Rr036434.t1.mrna1;Target=Rr036434.t1 847 987 +
XFSC0000002	rubus_genome	exon	634257	634361	100	+	.	ID=Rr036434.t1.mrna1.exon5;Name=Rr036434.t1;Parent=Rr036434.t1.mrna1;Target=Rr036434.t1 988 1092 +
XFSC0000002	rubus_genome	exon	634891	634974	100	+	.	ID=Rr036434.t1.mrna1.exon6;Name=Rr036434.t1;Parent=Rr036434.t1.mrna1;Target=Rr036434.t1 1093 1176 +
XFSC0000002	rubus_genome	exon	635047	635162	99	+	.	ID=Rr036434.t1.mrna1.exon7;Name=Rr036434.t1;Parent=Rr036434.t1.mrna1;Target=Rr036434.t1 1177 1292 +
XFSC0000002	rubus_genome	exon	635251	635352	100	+	.	ID=Rr036434.t1.mrna1.exon8;Name=Rr036434.t1;Parent=Rr036434.t1.mrna1;Target=Rr036434.t1 1293 1394 +
XFSC0000002	rubus_genome	exon	635445	635558	99	+	.	ID=Rr036434.t1.mrna1.exon9;Name=Rr036434.t1;Parent=Rr036434.t1.mrna1;Target=Rr036434.t1 1395 1508 +
XFSC0000002	rubus_genome	exon	635657	635713	100	+	.	ID=Rr036434.t1.mrna1.exon10;Name=Rr036434.t1;Parent=Rr036434.t1.mrna1;Target=Rr036434.t1 1509 1565 +
XFSC0000002	rubus_genome	exon	635827	635893	100	+	.	ID=Rr036434.t1.mrna1.exon11;Name=Rr036434.t1;Parent=Rr036434.t1.mrna1;Target=Rr036434.t1 1566 1632 +
XFSC0000002	rubus_genome	exon	636029	636082	100	+	.	ID=Rr036434.t1.mrna1.exon12;Name=Rr036434.t1;Parent=Rr036434.t1.mrna1;Target=Rr036434.t1 1633 1686 +
XFSC0000002	rubus_genome	exon	636192	636266	100	+	.	ID=Rr036434.t1.mrna1.exon13;Name=Rr036434.t1;Parent=Rr036434.t1.mrna1;Target=Rr036434.t1 1687 1761 +
XFSC0000002	rubus_genome	exon	636367	636402	100	+	.	ID=Rr036434.t1.mrna1.exon14;Name=Rr036434.t1;Parent=Rr036434.t1.mrna1;Target=Rr036434.t1 1762 1797 +
XFSC0000002	rubus_genome	exon	636590	637043	100	+	.	ID=Rr036434.t1.mrna1.exon15;Name=Rr036434.t1;Parent=Rr036434.t1.mrna1;Target=Rr036434.t1 1798 2251 +
XFSC0000002	rubus_genome	CDS	633171	633190	100	+	0	ID=Rr036434.t1.mrna1.cds1;Name=Rr036434.t1;Parent=Rr036434.t1.mrna1;Target=Rr036434.t1 715 734 +
XFSC0000002	rubus_genome	CDS	633324	633435	99	+	2	ID=Rr036434.t1.mrna1.cds2;Name=Rr036434.t1;Parent=Rr036434.t1.mrna1;Target=Rr036434.t1 735 846 +
XFSC0000002	rubus_genome	CDS	633541	633681	99	+	0	ID=Rr036434.t1.mrna1.cds3;Name=Rr036434.t1;Parent=Rr036434.t1.mrna1;Target=Rr036434.t1 847 987 +
XFSC0000002	rubus_genome	CDS	634257	634361	100	+	0	ID=Rr036434.t1.mrna1.cds4;Name=Rr036434.t1;Parent=Rr036434.t1.mrna1;Target=Rr036434.t1 988 1092 +
XFSC0000002	rubus_genome	CDS	634891	634974	100	+	0	ID=Rr036434.t1.mrna1.cds5;Name=Rr036434.t1;Parent=Rr036434.t1.mrna1;Target=Rr036434.t1 1093 1176 +
XFSC0000002	rubus_genome	CDS	635047	635162	99	+	0	ID=Rr036434.t1.mrna1.cds6;Name=Rr036434.t1;Parent=Rr036434.t1.mrna1;Target=Rr036434.t1 1177 1292 +
XFSC0000002	rubus_genome	CDS	635251	635352	100	+	2	ID=Rr036434.t1.mrna1.cds7;Name=Rr036434.t1;Parent=Rr036434.t1.mrna1;Target=Rr036434.t1 1293 1394 +
XFSC0000002	rubus_genome	CDS	635445	635558	99	+	2	ID=Rr036434.t1.mrna1.cds8;Name=Rr036434.t1;Parent=Rr036434.t1.mrna1;Target=Rr036434.t1 1395 1508 +
XFSC0000002	rubus_genome	CDS	635657	635713	100	+	2	ID=Rr036434.t1.mrna1.cds9;Name=Rr036434.t1;Parent=Rr036434.t1.mrna1;Target=Rr036434.t1 1509 1565 +
XFSC0000002	rubus_genome	CDS	635827	635893	100	+	2	ID=Rr036434.t1.mrna1.cds10;Name=Rr036434.t1;Parent=Rr036434.t1.mrna1;Target=Rr036434.t1 1566 1632 +
XFSC0000002	rubus_genome	CDS	636029	636082	100	+	0	ID=Rr036434.t1.mrna1.cds11;Name=Rr036434.t1;Parent=Rr036434.t1.mrna1;Target=Rr036434.t1 1633 1686 +
XFSC0000002	rubus_genome	CDS	636192	636266	100	+	0	ID=Rr036434.t1.mrna1.cds12;Name=Rr036434.t1;Parent=Rr036434.t1.mrna1;Target=Rr036434.t1 1687 1761 +
XFSC0000002	rubus_genome	CDS	636367	636402	100	+	0	ID=Rr036434.t1.mrna1.cds13;Name=Rr036434.t1;Parent=Rr036434.t1.mrna1;Target=Rr036434.t1 1762 1797 +
XFSC0000002	rubus_genome	CDS	636590	636700	100	+	0	ID=Rr036434.t1.mrna1.cds14;Name=Rr036434.t1;Parent=Rr036434.t1.mrna1;Target=Rr036434.t1 1798 1908 +
L1SC0000085	rubus_genome	gene	283715	289335	.	+	.	ID=Rr036427.t1.path1;Name=Rr036427.t1
L1SC0000085	rubus_genome	mRNA	283715	289335	.	+	.	ID=Rr036427.t1.mrna1;Name=Rr036427.t1;Parent=Rr036427.t1.path1;coverage=99.9;identity=99.1;matches=1257;mismatches=3;indels=8;unknowns=0
L1SC0000085	rubus_genome	exon	283715	284043	99	+	.	ID=Rr036427.t1.mrna1.exon1;Name=Rr036427.t1;Parent=Rr036427.t1.mrna1;Target=Rr036427.t1 941 1267 -
L1SC0000085	rubus_genome	exon	285099	285129	100	+	.	ID=Rr036427.t1.mrna1.exon2;Name=Rr036427.t1;Parent=Rr036427.t1.mrna1;Target=Rr036427.t1 910 940 -
L1SC0000085	rubus_genome	exon	285254	285323	100	+	.	ID=Rr036427.t1.mrna1.exon3;Name=Rr036427.t1;Parent=Rr036427.t1.mrna1;Target=Rr036427.t1 840 909 -
L1SC0000085	rubus_genome	exon	285438	285571	100	+	.	ID=Rr036427.t1.mrna1.exon4;Name=Rr036427.t1;Parent=Rr036427.t1.mrna1;Target=Rr036427.t1 706 839 -
L1SC0000085	rubus_genome	exon	285665	285883	100	+	.	ID=Rr036427.t1.mrna1.exon5;Name=Rr036427.t1;Parent=Rr036427.t1.mrna1;Target=Rr036427.t1 487 705 -
L1SC0000085	rubus_genome	exon	286008	286073	100	+	.	ID=Rr036427.t1.mrna1.exon6;Name=Rr036427.t1;Parent=Rr036427.t1.mrna1;Target=Rr036427.t1 421 486 -
L1SC0000085	rubus_genome	exon	288654	288813	100	+	.	ID=Rr036427.t1.mrna1.exon7;Name=Rr036427.t1;Parent=Rr036427.t1.mrna1;Target=Rr036427.t1 261 420 -
L1SC0000085	rubus_genome	exon	288902	289038	99	+	.	ID=Rr036427.t1.mrna1.exon8;Name=Rr036427.t1;Parent=Rr036427.t1.mrna1;Target=Rr036427.t1 124 260 -
L1SC0000085	rubus_genome	exon	289220	289335	93	+	.	ID=Rr036427.t1.mrna1.exon9;Name=Rr036427.t1;Parent=Rr036427.t1.mrna1;Target=Rr036427.t1 2 123 -
L1SC0000085	rubus_genome	CDS	283937	284043	100	+	0	ID=Rr036427.t1.mrna1.cds1;Name=Rr036427.t1;Parent=Rr036427.t1.mrna1;Target=Rr036427.t1 941 1047 .
L1SC0000085	rubus_genome	CDS	285099	285129	100	+	2	ID=Rr036427.t1.mrna1.cds2;Name=Rr036427.t1;Parent=Rr036427.t1.mrna1;Target=Rr036427.t1 910 940 .
L1SC0000085	rubus_genome	CDS	285254	285323	100	+	0	ID=Rr036427.t1.mrna1.cds3;Name=Rr036427.t1;Parent=Rr036427.t1.mrna1;Target=Rr036427.t1 840 909 .
L1SC0000085	rubus_genome	CDS	285438	285571	100	+	1	ID=Rr036427.t1.mrna1.cds4;Name=Rr036427.t1;Parent=Rr036427.t1.mrna1;Target=Rr036427.t1 706 839 .
L1SC0000085	rubus_genome	CDS	285665	285883	100	+	0	ID=Rr036427.t1.mrna1.cds5;Name=Rr036427.t1;Parent=Rr036427.t1.mrna1;Target=Rr036427.t1 487 705 .
L1SC0000085	rubus_genome	CDS	286008	286073	100	+	0	ID=Rr036427.t1.mrna1.cds6;Name=Rr036427.t1;Parent=Rr036427.t1.mrna1;Target=Rr036427.t1 421 486 .
L1SC0000085	rubus_genome	CDS	288654	288813	100	+	0	ID=Rr036427.t1.mrna1.cds7;Name=Rr036427.t1;Parent=Rr036427.t1.mrna1;Target=Rr036427.t1 261 420 .
L1SC0000085	rubus_genome	CDS	288902	289038	99	+	1	ID=Rr036427.t1.mrna1.cds8;Name=Rr036427.t1;Parent=Rr036427.t1.mrna1;Target=Rr036427.t1 124 260 .
L1SC0000085	rubus_genome	CDS	289220	289333	93	+	0	ID=Rr036427.t1.mrna1.cds9;Name=Rr036427.t1;Parent=Rr036427.t1.mrna1;Target=Rr036427.t1 4 123 .
L1SC0000039	rubus_genome	gene	143818	147724	.	-	.	ID=Rr036415.t1.path1;Name=Rr036415.t1
L1SC0000039	rubus_genome	mRNA	143818	147724	.	-	.	ID=Rr036415.t1.mrna1;Name=Rr036415.t1;Parent=Rr036415.t1.path1;coverage=99.6;identity=99.9;matches=3814;mismatches=5;indels=0;unknowns=0
L1SC0000039	rubus_genome	exon	144626	147724	99	-	.	ID=Rr036415.t1.mrna1.exon1;Name=Rr036415.t1;Parent=Rr036415.t1.mrna1;Target=Rr036415.t1 735 3833 -
L1SC0000039	rubus_genome	exon	143818	144537	99	-	.	ID=Rr036415.t1.mrna1.exon2;Name=Rr036415.t1;Parent=Rr036415.t1.mrna1;Target=Rr036415.t1 15 734 -
L1SC0000039	rubus_genome	CDS	144644	146026	99	-	0	ID=Rr036415.t1.mrna1.cds1;Name=Rr036415.t1;Parent=Rr036415.t1.mrna1;Target=Rr036415.t1 753 2135 .
SC0000113	rubus_genome	gene	218477	221184	.	-	.	ID=Rr036464.t1.path1;Name=Rr036464.t1
SC0000113	rubus_genome	mRNA	218477	221184	.	-	.	ID=Rr036464.t1.mrna1;Name=Rr036464.t1;Parent=Rr036464.t1.path1;coverage=100.0;identity=100.0;matches=1549;mismatches=0;indels=0;unknowns=0
SC0000113	rubus_genome	exon	220824	221184	100	-	.	ID=Rr036464.t1.mrna1.exon1;Name=Rr036464.t1;Parent=Rr036464.t1.mrna1;Target=Rr036464.t1 1 361 +
SC0000113	rubus_genome	exon	218477	219664	100	-	.	ID=Rr036464.t1.mrna1.exon2;Name=Rr036464.t1;Parent=Rr036464.t1.mrna1;Target=Rr036464.t1 362 1549 +
SC0000113	rubus_genome	CDS	220824	221182	100	-	0	ID=Rr036464.t1.mrna1.cds1;Name=Rr036464.t1;Parent=Rr036464.t1.mrna1;Target=Rr036464.t1 3 361 +
SC0000113	rubus_genome	CDS	218839	219664	100	-	2	ID=Rr036464.t1.mrna1.cds2;Name=Rr036464.t1;Parent=Rr036464.t1.mrna1;Target=Rr036464.t1 362 1187 +
L2SC0000009	rubus_genome	gene	1937346	1939909	.	+	.	ID=Rr036465.t1.path1;Name=Rr036465.t1
L2SC0000009	rubus_genome	mRNA	1937346	1939909	.	+	.	ID=Rr036465.t1.mrna1;Name=Rr036465.t1;Parent=Rr036465.t1.path1;coverage=100.0;identity=95.6;matches=2164;mismatches=54;indels=45;unknowns=0
L2SC0000009	rubus_genome	exon	1937346	1937902	93	+	.	ID=Rr036465.t1.mrna1.exon1;Name=Rr036465.t1;Parent=Rr036465.t1.mrna1;Target=Rr036465.t1 1698 2229 -
L2SC0000009	rubus_genome	exon	1938004	1938346	96	+	.	ID=Rr036465.t1.mrna1.exon2;Name=Rr036465.t1;Parent=Rr036465.t1.mrna1;Target=Rr036465.t1 1355 1697 -
L2SC0000009	rubus_genome	exon	1938446	1938612	100	+	.	ID=Rr036465.t1.mrna1.exon3;Name=Rr036465.t1;Parent=Rr036465.t1.mrna1;Target=Rr036465.t1 1188 1354 -
L2SC0000009	rubus_genome	exon	1938725	1939909	95	+	.	ID=Rr036465.t1.mrna1.exon4;Name=Rr036465.t1;Parent=Rr036465.t1.mrna1;Target=Rr036465.t1 1 1187 -
L2SC0000009	rubus_genome	CDS	1939482	1939650	98	+	0	ID=Rr036465.t1.mrna1.cds1;Name=Rr036465.t1;Parent=Rr036465.t1.mrna1;Target=Rr036465.t1 266 433 .
L1SC0000099	rubus_genome	gene	321897	323605	.	+	.	ID=Rr036392.t1.path1;Name=Rr036392.t1
L1SC0000099	rubus_genome	mRNA	321897	323605	.	+	.	ID=Rr036392.t1.mrna1;Name=Rr036392.t1;Parent=Rr036392.t1.path1;coverage=100.0;identity=100.0;matches=1709;mismatches=0;indels=0;unknowns=0
L1SC0000099	rubus_genome	exon	321897	323605	100	+	.	ID=Rr036392.t1.mrna1.exon1;Name=Rr036392.t1;Parent=Rr036392.t1.mrna1;Target=Rr036392.t1 1709 1 .
L1SC0000099	rubus_genome	CDS	322529	322822	100	+	0	ID=Rr036392.t1.mrna1.cds1;Name=Rr036392.t1;Parent=Rr036392.t1.mrna1;Target=Rr036392.t1 926 633 .
XPSC0002167	rubus_genome	gene	47099	52552	.	+	.	ID=Rr036428.t1.path1;Name=Rr036428.t1
XPSC0002167	rubus_genome	mRNA	47099	52552	.	+	.	ID=Rr036428.t1.mrna1;Name=Rr036428.t1;Parent=Rr036428.t1.path1;coverage=100.0;identity=100.0;matches=4457;mismatches=0;indels=0;unknowns=0
XPSC0002167	rubus_genome	exon	47099	47678	100	+	.	ID=Rr036428.t1.mrna1.exon1;Name=Rr036428.t1;Parent=Rr036428.t1.mrna1;Target=Rr036428.t1 3878 4457 -
XPSC0002167	rubus_genome	exon	47852	48088	100	+	.	ID=Rr036428.t1.mrna1.exon2;Name=Rr036428.t1;Parent=Rr036428.t1.mrna1;Target=Rr036428.t1 3641 3877 -
XPSC0002167	rubus_genome	exon	48195	50285	100	+	.	ID=Rr036428.t1.mrna1.exon3;Name=Rr036428.t1;Parent=Rr036428.t1.mrna1;Target=Rr036428.t1 1550 3640 -
XPSC0002167	rubus_genome	exon	50569	50970	100	+	.	ID=Rr036428.t1.mrna1.exon4;Name=Rr036428.t1;Parent=Rr036428.t1.mrna1;Target=Rr036428.t1 1148 1549 -
XPSC0002167	rubus_genome	exon	51323	51384	100	+	.	ID=Rr036428.t1.mrna1.exon5;Name=Rr036428.t1;Parent=Rr036428.t1.mrna1;Target=Rr036428.t1 1086 1147 -
XPSC0002167	rubus_genome	exon	51468	52552	100	+	.	ID=Rr036428.t1.mrna1.exon6;Name=Rr036428.t1;Parent=Rr036428.t1.mrna1;Target=Rr036428.t1 1 1085 -
XPSC0002167	rubus_genome	CDS	47509	47678	100	+	0	ID=Rr036428.t1.mrna1.cds1;Name=Rr036428.t1;Parent=Rr036428.t1.mrna1;Target=Rr036428.t1 3878 4047 .
XPSC0002167	rubus_genome	CDS	47852	48088	100	+	2	ID=Rr036428.t1.mrna1.cds2;Name=Rr036428.t1;Parent=Rr036428.t1.mrna1;Target=Rr036428.t1 3641 3877 .
XPSC0002167	rubus_genome	CDS	48195	48921	100	+	2	ID=Rr036428.t1.mrna1.cds3;Name=Rr036428.t1;Parent=Rr036428.t1.mrna1;Target=Rr036428.t1 2914 3640 .
L2SC0000020	rubus_genome	gene	875296	877378	.	+	.	ID=Rr035932.t1.path1;Name=Rr035932.t1
L2SC0000020	rubus_genome	mRNA	875296	877378	.	+	.	ID=Rr035932.t1.mrna1;Name=Rr035932.t1;Parent=Rr035932.t1.path1;coverage=100.0;identity=99.6;matches=825;mismatches=3;indels=0;unknowns=0
L2SC0000020	rubus_genome	exon	875296	875466	98	+	.	ID=Rr035932.t1.mrna1.exon1;Name=Rr035932.t1;Parent=Rr035932.t1.mrna1;Target=Rr035932.t1 1 171 +
L2SC0000020	rubus_genome	exon	875953	876323	99	+	.	ID=Rr035932.t1.mrna1.exon2;Name=Rr035932.t1;Parent=Rr035932.t1.mrna1;Target=Rr035932.t1 172 542 +
L2SC0000020	rubus_genome	exon	877093	877378	100	+	.	ID=Rr035932.t1.mrna1.exon3;Name=Rr035932.t1;Parent=Rr035932.t1.mrna1;Target=Rr035932.t1 543 828 +
L2SC0000020	rubus_genome	CDS	875974	876323	99	+	0	ID=Rr035932.t1.mrna1.cds1;Name=Rr035932.t1;Parent=Rr035932.t1.mrna1;Target=Rr035932.t1 193 542 +
L2SC0000020	rubus_genome	CDS	877093	877354	100	+	2	ID=Rr035932.t1.mrna1.cds2;Name=Rr035932.t1;Parent=Rr035932.t1.mrna1;Target=Rr035932.t1 543 804 +
L1SC0000002	rubus_genome	gene	37941	39413	.	-	.	ID=Rr035933.t1.path1;Name=Rr035933.t1
L1SC0000002	rubus_genome	mRNA	37941	39413	.	-	.	ID=Rr035933.t1.mrna1;Name=Rr035933.t1;Parent=Rr035933.t1.path1;coverage=99.9;identity=99.9;matches=1392;mismatches=1;indels=0;unknowns=0
L1SC0000002	rubus_genome	exon	38897	39413	99	-	.	ID=Rr035933.t1.mrna1.exon1;Name=Rr035933.t1;Parent=Rr035933.t1.mrna1;Target=Rr035933.t1 877 1393 -
L1SC0000002	rubus_genome	exon	37941	38816	100	-	.	ID=Rr035933.t1.mrna1.exon2;Name=Rr035933.t1;Parent=Rr035933.t1.mrna1;Target=Rr035933.t1 1 876 -
L1SC0000002	rubus_genome	CDS	38897	39412	99	-	0	ID=Rr035933.t1.mrna1.cds1;Name=Rr035933.t1;Parent=Rr035933.t1.mrna1;Target=Rr035933.t1 877 1392 .
L1SC0000002	rubus_genome	CDS	38496	38816	100	-	0	ID=Rr035933.t1.mrna1.cds2;Name=Rr035933.t1;Parent=Rr035933.t1.mrna1;Target=Rr035933.t1 556 876 .
L2XPSC0002032	rubus_genome	gene	60806	60871	.	-	.	ID=Rr035899.t1.path1;Name=Rr035899.t1
L2XPSC0002032	rubus_genome	mRNA	60806	60871	.	-	.	ID=Rr035899.t1.mrna1;Name=Rr035899.t1;Parent=Rr035899.t1.path1;coverage=9.1;identity=98.5;matches=65;mismatches=1;indels=0;unknowns=0
L2XPSC0002032	rubus_genome	exon	60806	60871	98	-	.	ID=Rr035899.t1.mrna1.exon1;Name=Rr035899.t1;Parent=Rr035899.t1.mrna1;Target=Rr035899.t1 87 22 .
L2XPSC0002032	rubus_genome	CDS	60806	60869	98	-	0	ID=Rr035899.t1.mrna1.cds1;Name=Rr035899.t1;Parent=Rr035899.t1.mrna1;Target=Rr035899.t1 87 24 .
L2XPSC0002032	rubus_genome	gene	61523	62162	.	-	.	ID=Rr035899.t1.path2;Name=Rr035899.t1
L2XPSC0002032	rubus_genome	mRNA	61523	62162	.	-	.	ID=Rr035899.t1.mrna2;Name=Rr035899.t1;Parent=Rr035899.t1.path2;coverage=87.9;identity=100.0;matches=640;mismatches=0;indels=0;unknowns=0
L2XPSC0002032	rubus_genome	exon	61523	62162	100	-	.	ID=Rr035899.t1.mrna2.exon1;Name=Rr035899.t1;Parent=Rr035899.t1.mrna2;Target=Rr035899.t1 727 88 .
L2XPSC0002032	rubus_genome	CDS	61921	62162	100	-	1	ID=Rr035899.t1.mrna2.cds1;Name=Rr035899.t1;Parent=Rr035899.t1.mrna2;Target=Rr035899.t1 329 88 .
XPSC0002113	rubus_genome	gene	101136	105676	.	-	.	ID=Rr035904.t1.path1;Name=Rr035904.t1
XPSC0002113	rubus_genome	mRNA	101136	105676	.	-	.	ID=Rr035904.t1.mrna1;Name=Rr035904.t1;Parent=Rr035904.t1.path1;coverage=100.0;identity=99.3;matches=2714;mismatches=12;indels=7;unknowns=0
XPSC0002113	rubus_genome	exon	105437	105676	100	-	.	ID=Rr035904.t1.mrna1.exon1;Name=Rr035904.t1;Parent=Rr035904.t1.mrna1;Target=Rr035904.t1 2488 2727 -
XPSC0002113	rubus_genome	exon	104119	105038	99	-	.	ID=Rr035904.t1.mrna1.exon2;Name=Rr035904.t1;Parent=Rr035904.t1.mrna1;Target=Rr035904.t1 1568 2487 -
XPSC0002113	rubus_genome	exon	103733	104013	100	-	.	ID=Rr035904.t1.mrna1.exon3;Name=Rr035904.t1;Parent=Rr035904.t1.mrna1;Target=Rr035904.t1 1287 1567 -
XPSC0002113	rubus_genome	exon	103313	103413	100	-	.	ID=Rr035904.t1.mrna1.exon4;Name=Rr035904.t1;Parent=Rr035904.t1.mrna1;Target=Rr035904.t1 1186 1286 -
XPSC0002113	rubus_genome	exon	102582	102689	100	-	.	ID=Rr035904.t1.mrna1.exon5;Name=Rr035904.t1;Parent=Rr035904.t1.mrna1;Target=Rr035904.t1 1078 1185 -
XPSC0002113	rubus_genome	exon	102079	102303	100	-	.	ID=Rr035904.t1.mrna1.exon6;Name=Rr035904.t1;Parent=Rr035904.t1.mrna1;Target=Rr035904.t1 853 1077 -
XPSC0002113	rubus_genome	exon	101136	101993	97	-	.	ID=Rr035904.t1.mrna1.exon7;Name=Rr035904.t1;Parent=Rr035904.t1.mrna1;Target=Rr035904.t1 2 852 -
XPSC0002113	rubus_genome	CDS	104119	104939	99	-	0	ID=Rr035904.t1.mrna1.cds1;Name=Rr035904.t1;Parent=Rr035904.t1.mrna1;Target=Rr035904.t1 1568 2388 .
XPSC0002113	rubus_genome	CDS	103733	104013	100	-	2	ID=Rr035904.t1.mrna1.cds2;Name=Rr035904.t1;Parent=Rr035904.t1.mrna1;Target=Rr035904.t1 1287 1567 .
XPSC0002113	rubus_genome	CDS	103313	103413	100	-	1	ID=Rr035904.t1.mrna1.cds3;Name=Rr035904.t1;Parent=Rr035904.t1.mrna1;Target=Rr035904.t1 1186 1286 .
XPSC0002113	rubus_genome	CDS	102582	102689	100	-	0	ID=Rr035904.t1.mrna1.cds4;Name=Rr035904.t1;Parent=Rr035904.t1.mrna1;Target=Rr035904.t1 1078 1185 .
XPSC0002113	rubus_genome	CDS	102079	102303	100	-	0	ID=Rr035904.t1.mrna1.cds5;Name=Rr035904.t1;Parent=Rr035904.t1.mrna1;Target=Rr035904.t1 853 1077 .
XPSC0002113	rubus_genome	CDS	101880	101993	98	-	0	ID=Rr035904.t1.mrna1.cds6;Name=Rr035904.t1;Parent=Rr035904.t1.mrna1;Target=Rr035904.t1 739 852 .
XPSC0002113	rubus_genome	gene	70830	72673	.	+	.	ID=Rr035905.t1.path1;Name=Rr035905.t1
XPSC0002113	rubus_genome	mRNA	70830	72673	.	+	.	ID=Rr035905.t1.mrna1;Name=Rr035905.t1;Parent=Rr035905.t1.path1;coverage=99.5;identity=93.4;matches=1738;mismatches=54;indels=68;unknowns=0
XPSC0002113	rubus_genome	exon	70830	72673	93	+	.	ID=Rr035905.t1.mrna1.exon1;Name=Rr035905.t1;Parent=Rr035905.t1.mrna1;Target=Rr035905.t1 1809 2 .
XPSC0002113	rubus_genome	CDS	72118	72342	98	+	0	ID=Rr035905.t1.mrna1.cds1;Name=Rr035905.t1;Parent=Rr035905.t1.mrna1;Target=Rr035905.t1 1506 1282 .
XPSC0002113	rubus_genome	gene	84305	85657	.	+	.	ID=Rr035906.t1.path1;Name=Rr035906.t1
XPSC0002113	rubus_genome	mRNA	84305	85657	.	+	.	ID=Rr035906.t1.mrna1;Name=Rr035906.t1;Parent=Rr035906.t1.path1;coverage=100.0;identity=97.5;matches=864;mismatches=12;indels=10;unknowns=0
XPSC0002113	rubus_genome	exon	84305	84701	100	+	.	ID=Rr035906.t1.mrna1.exon1;Name=Rr035906.t1;Parent=Rr035906.t1.mrna1;Target=Rr035906.t1 480 876 -
XPSC0002113	rubus_genome	exon	85169	85657	95	+	.	ID=Rr035906.t1.mrna1.exon2;Name=Rr035906.t1;Parent=Rr035906.t1.mrna1;Target=Rr035906.t1 1 479 -
XPSC0002113	rubus_genome	CDS	84400	84701	100	+	0	ID=Rr035906.t1.mrna1.cds1;Name=Rr035906.t1;Parent=Rr035906.t1.mrna1;Target=Rr035906.t1 480 781 .
XPSC0002113	rubus_genome	CDS	85169	85413	97	+	2	ID=Rr035906.t1.mrna1.cds2;Name=Rr035906.t1;Parent=Rr035906.t1.mrna1;Target=Rr035906.t1 239 479 .
L3SC0000004	rubus_genome	gene	280804	281465	.	+	.	ID=Rr035950.t1.path1;Name=Rr035950.t1
L3SC0000004	rubus_genome	mRNA	280804	281465	.	+	.	ID=Rr035950.t1.mrna1;Name=Rr035950.t1;Parent=Rr035950.t1.path1;coverage=82.1;identity=99.1;matches=572;mismatches=5;indels=0;unknowns=0
L3SC0000004	rubus_genome	exon	280804	281310	99	+	.	ID=Rr035950.t1.mrna1.exon1;Name=Rr035950.t1;Parent=Rr035950.t1.mrna1;Target=Rr035950.t1 71 577 -
L3SC0000004	rubus_genome	exon	281396	281465	98	+	.	ID=Rr035950.t1.mrna1.exon2;Name=Rr035950.t1;Parent=Rr035950.t1.mrna1;Target=Rr035950.t1 1 70 -
L3SC0000004	rubus_genome	CDS	281109	281310	100	+	0	ID=Rr035950.t1.mrna1.cds1;Name=Rr035950.t1;Parent=Rr035950.t1.mrna1;Target=Rr035950.t1 71 272 .
L3SC0000004	rubus_genome	CDS	281396	281463	98	+	1	ID=Rr035950.t1.mrna1.cds2;Name=Rr035950.t1;Parent=Rr035950.t1.mrna1;Target=Rr035950.t1 3 70 .
XPSC0002044	rubus_genome	gene	170789	173722	.	+	.	ID=Rr035951.t1.path1;Name=Rr035951.t1
XPSC0002044	rubus_genome	mRNA	170789	173722	.	+	.	ID=Rr035951.t1.mrna1;Name=Rr035951.t1;Parent=Rr035951.t1.path1;coverage=99.7;identity=98.3;matches=2884;mismatches=34;indels=17;unknowns=0
XPSC0002044	rubus_genome	exon	170789	173722	98	+	.	ID=Rr035951.t1.mrna1.exon1;Name=Rr035951.t1;Parent=Rr035951.t1.mrna1;Target=Rr035951.t1 2927 9 .
XPSC0002044	rubus_genome	CDS	173125	173583	99	+	0	ID=Rr035951.t1.mrna1.cds1;Name=Rr035951.t1;Parent=Rr035951.t1.mrna1;Target=Rr035951.t1 2788 2330 .
L2SC0000092	rubus_genome	gene	26007	34567	.	+	.	ID=Rr035973.t1.path1;Name=Rr035973.t1
L2SC0000092	rubus_genome	mRNA	26007	34567	.	+	.	ID=Rr035973.t1.mrna1;Name=Rr035973.t1;Parent=Rr035973.t1.path1;coverage=99.7;identity=96.8;matches=1541;mismatches=41;indels=10;unknowns=0
L2SC0000092	rubus_genome	exon	26007	26135	100	+	.	ID=Rr035973.t1.mrna1.exon1;Name=Rr035973.t1;Parent=Rr035973.t1.mrna1;Target=Rr035973.t1 1 129 +
L2SC0000092	rubus_genome	exon	26396	26508	100	+	.	ID=Rr035973.t1.mrna1.exon2;Name=Rr035973.t1;Parent=Rr035973.t1.mrna1;Target=Rr035973.t1 130 242 +
L2SC0000092	rubus_genome	exon	27887	27992	100	+	.	ID=Rr035973.t1.mrna1.exon3;Name=Rr035973.t1;Parent=Rr035973.t1.mrna1;Target=Rr035973.t1 243 348 +
L2SC0000092	rubus_genome	exon	28606	28704	100	+	.	ID=Rr035973.t1.mrna1.exon4;Name=Rr035973.t1;Parent=Rr035973.t1.mrna1;Target=Rr035973.t1 349 447 +
L2SC0000092	rubus_genome	exon	28814	28879	100	+	.	ID=Rr035973.t1.mrna1.exon5;Name=Rr035973.t1;Parent=Rr035973.t1.mrna1;Target=Rr035973.t1 448 513 +
L2SC0000092	rubus_genome	exon	28999	29115	100	+	.	ID=Rr035973.t1.mrna1.exon6;Name=Rr035973.t1;Parent=Rr035973.t1.mrna1;Target=Rr035973.t1 514 630 +
L2SC0000092	rubus_genome	exon	29856	29930	100	+	.	ID=Rr035973.t1.mrna1.exon7;Name=Rr035973.t1;Parent=Rr035973.t1.mrna1;Target=Rr035973.t1 631 705 +
L2SC0000092	rubus_genome	exon	30350	30452	100	+	.	ID=Rr035973.t1.mrna1.exon8;Name=Rr035973.t1;Parent=Rr035973.t1.mrna1;Target=Rr035973.t1 706 808 +
L2SC0000092	rubus_genome	exon	31405	31452	100	+	.	ID=Rr035973.t1.mrna1.exon9;Name=Rr035973.t1;Parent=Rr035973.t1.mrna1;Target=Rr035973.t1 809 856 +
L2SC0000092	rubus_genome	exon	32657	33228	94	+	.	ID=Rr035973.t1.mrna1.exon10;Name=Rr035973.t1;Parent=Rr035973.t1.mrna1;Target=Rr035973.t1 857 1424 +
L2SC0000092	rubus_genome	exon	33299	33370	84	+	.	ID=Rr035973.t1.mrna1.exon11;Name=Rr035973.t1;Parent=Rr035973.t1.mrna1;Target=Rr035973.t1 1425 1496 +
L2SC0000092	rubus_genome	exon	33456	33495	87	+	.	ID=Rr035973.t1.mrna1.exon12;Name=Rr035973.t1;Parent=Rr035973.t1.mrna1;Target=Rr035973.t1 1497 1536 +
L2SC0000092	rubus_genome	exon	34519	34567	91	+	.	ID=Rr035973.t1.mrna1.exon13;Name=Rr035973.t1;Parent=Rr035973.t1.mrna1;Target=Rr035973.t1 1537 1585 +
L2SC0000092	rubus_genome	CDS	26073	26135	100	+	0	ID=Rr035973.t1.mrna1.cds1;Name=Rr035973.t1;Parent=Rr035973.t1.mrna1;Target=Rr035973.t1 67 129 +
L2SC0000092	rubus_genome	CDS	26396	26508	100	+	0	ID=Rr035973.t1.mrna1.cds2;Name=Rr035973.t1;Parent=Rr035973.t1.mrna1;Target=Rr035973.t1 130 242 +
L2SC0000092	rubus_genome	CDS	27887	27992	100	+	2	ID=Rr035973.t1.mrna1.cds3;Name=Rr035973.t1;Parent=Rr035973.t1.mrna1;Target=Rr035973.t1 243 348 +
L2SC0000092	rubus_genome	CDS	28606	28704	100	+	0	ID=Rr035973.t1.mrna1.cds4;Name=Rr035973.t1;Parent=Rr035973.t1.mrna1;Target=Rr035973.t1 349 447 +
L2SC0000092	rubus_genome	CDS	28814	28879	100	+	0	ID=Rr035973.t1.mrna1.cds5;Name=Rr035973.t1;Parent=Rr035973.t1.mrna1;Target=Rr035973.t1 448 513 +
L2SC0000092	rubus_genome	CDS	28999	29115	100	+	0	ID=Rr035973.t1.mrna1.cds6;Name=Rr035973.t1;Parent=Rr035973.t1.mrna1;Target=Rr035973.t1 514 630 +
L2SC0000092	rubus_genome	CDS	29856	29930	100	+	0	ID=Rr035973.t1.mrna1.cds7;Name=Rr035973.t1;Parent=Rr035973.t1.mrna1;Target=Rr035973.t1 631 705 +
L2SC0000092	rubus_genome	CDS	30350	30452	100	+	0	ID=Rr035973.t1.mrna1.cds8;Name=Rr035973.t1;Parent=Rr035973.t1.mrna1;Target=Rr035973.t1 706 808 +
L2SC0000092	rubus_genome	CDS	31405	31452	100	+	1	ID=Rr035973.t1.mrna1.cds9;Name=Rr035973.t1;Parent=Rr035973.t1.mrna1;Target=Rr035973.t1 809 856 +
L2SC0000092	rubus_genome	CDS	32657	32979	98	+	1	ID=Rr035973.t1.mrna1.cds10;Name=Rr035973.t1;Parent=Rr035973.t1.mrna1;Target=Rr035973.t1 857 1179 +
L2SC0000009	rubus_genome	gene	1255570	1261660	.	-	.	ID=Rr035982.t1.path1;Name=Rr035982.t1
L2SC0000009	rubus_genome	mRNA	1255570	1261660	.	-	.	ID=Rr035982.t1.mrna1;Name=Rr035982.t1;Parent=Rr035982.t1.path1;coverage=100.0;identity=99.1;matches=4718;mismatches=3;indels=40;unknowns=0
L2SC0000009	rubus_genome	exon	1261219	1261660	99	-	.	ID=Rr035982.t1.mrna1.exon1;Name=Rr035982.t1;Parent=Rr035982.t1.mrna1;Target=Rr035982.t1 4320 4760 -
L2SC0000009	rubus_genome	exon	1260474	1260949	99	-	.	ID=Rr035982.t1.mrna1.exon2;Name=Rr035982.t1;Parent=Rr035982.t1.mrna1;Target=Rr035982.t1 3844 4319 -
L2SC0000009	rubus_genome	exon	1259703	1260395	100	-	.	ID=Rr035982.t1.mrna1.exon3;Name=Rr035982.t1;Parent=Rr035982.t1.mrna1;Target=Rr035982.t1 3151 3843 -
L2SC0000009	rubus_genome	exon	1259542	1259631	100	-	.	ID=Rr035982.t1.mrna1.exon4;Name=Rr035982.t1;Parent=Rr035982.t1.mrna1;Target=Rr035982.t1 3061 3150 -
L2SC0000009	rubus_genome	exon	1258973	1259437	100	-	.	ID=Rr035982.t1.mrna1.exon5;Name=Rr035982.t1;Parent=Rr035982.t1.mrna1;Target=Rr035982.t1 2596 3060 -
L2SC0000009	rubus_genome	exon	1258557	1258668	100	-	.	ID=Rr035982.t1.mrna1.exon6;Name=Rr035982.t1;Parent=Rr035982.t1.mrna1;Target=Rr035982.t1 2484 2595 -
L2SC0000009	rubus_genome	exon	1258305	1258457	100	-	.	ID=Rr035982.t1.mrna1.exon7;Name=Rr035982.t1;Parent=Rr035982.t1.mrna1;Target=Rr035982.t1 2331 2483 -
L2SC0000009	rubus_genome	exon	1257941	1258206	99	-	.	ID=Rr035982.t1.mrna1.exon8;Name=Rr035982.t1;Parent=Rr035982.t1.mrna1;Target=Rr035982.t1 2065 2330 -
L2SC0000009	rubus_genome	exon	1257764	1257857	100	-	.	ID=Rr035982.t1.mrna1.exon9;Name=Rr035982.t1;Parent=Rr035982.t1.mrna1;Target=Rr035982.t1 1971 2064 -
L2SC0000009	rubus_genome	exon	1257623	1257675	100	-	.	ID=Rr035982.t1.mrna1.exon10;Name=Rr035982.t1;Parent=Rr035982.t1.mrna1;Target=Rr035982.t1 1918 1970 -
L2SC0000009	rubus_genome	exon	1257453	1257537	100	-	.	ID=Rr035982.t1.mrna1.exon11;Name=Rr035982.t1;Parent=Rr035982.t1.mrna1;Target=Rr035982.t1 1833 1917 -
L2SC0000009	rubus_genome	exon	1255570	1257362	97	-	.	ID=Rr035982.t1.mrna1.exon12;Name=Rr035982.t1;Parent=Rr035982.t1.mrna1;Target=Rr035982.t1 1 1832 -
L2SC0000009	rubus_genome	CDS	1261219	1261438	100	-	0	ID=Rr035982.t1.mrna1.cds1;Name=Rr035982.t1;Parent=Rr035982.t1.mrna1;Target=Rr035982.t1 4320 4539 .
L2SC0000009	rubus_genome	CDS	1260474	1260949	99	-	1	ID=Rr035982.t1.mrna1.cds2;Name=Rr035982.t1;Parent=Rr035982.t1.mrna1;Target=Rr035982.t1 3844 4319 .
L2SC0000009	rubus_genome	CDS	1259703	1260395	100	-	0	ID=Rr035982.t1.mrna1.cds3;Name=Rr035982.t1;Parent=Rr035982.t1.mrna1;Target=Rr035982.t1 3151 3843 .
L2SC0000009	rubus_genome	CDS	1259542	1259631	100	-	0	ID=Rr035982.t1.mrna1.cds4;Name=Rr035982.t1;Parent=Rr035982.t1.mrna1;Target=Rr035982.t1 3061 3150 .
L2SC0000009	rubus_genome	CDS	1258973	1259437	100	-	0	ID=Rr035982.t1.mrna1.cds5;Name=Rr035982.t1;Parent=Rr035982.t1.mrna1;Target=Rr035982.t1 2596 3060 .
L2SC0000009	rubus_genome	CDS	1258557	1258668	100	-	0	ID=Rr035982.t1.mrna1.cds6;Name=Rr035982.t1;Parent=Rr035982.t1.mrna1;Target=Rr035982.t1 2484 2595 .
L2SC0000009	rubus_genome	CDS	1258305	1258457	100	-	1	ID=Rr035982.t1.mrna1.cds7;Name=Rr035982.t1;Parent=Rr035982.t1.mrna1;Target=Rr035982.t1 2331 2483 .
L2SC0000009	rubus_genome	CDS	1257941	1258206	99	-	1	ID=Rr035982.t1.mrna1.cds8;Name=Rr035982.t1;Parent=Rr035982.t1.mrna1;Target=Rr035982.t1 2065 2330 .
L2SC0000009	rubus_genome	CDS	1257764	1257857	100	-	0	ID=Rr035982.t1.mrna1.cds9;Name=Rr035982.t1;Parent=Rr035982.t1.mrna1;Target=Rr035982.t1 1971 2064 .
L2SC0000009	rubus_genome	CDS	1257623	1257675	100	-	1	ID=Rr035982.t1.mrna1.cds10;Name=Rr035982.t1;Parent=Rr035982.t1.mrna1;Target=Rr035982.t1 1918 1970 .
L2SC0000009	rubus_genome	CDS	1257469	1257537	100	-	0	ID=Rr035982.t1.mrna1.cds11;Name=Rr035982.t1;Parent=Rr035982.t1.mrna1;Target=Rr035982.t1 1849 1917 .
SC0000201	rubus_genome	gene	34153	37366	.	-	.	ID=Rr035985.t1.path1;Name=Rr035985.t1
SC0000201	rubus_genome	mRNA	34153	37366	.	-	.	ID=Rr035985.t1.mrna1;Name=Rr035985.t1;Parent=Rr035985.t1.path1;coverage=99.8;identity=99.1;matches=3036;mismatches=22;indels=6;unknowns=0
SC0000201	rubus_genome	exon	37189	37366	100	-	.	ID=Rr035985.t1.mrna1.exon1;Name=Rr035985.t1;Parent=Rr035985.t1.mrna1;Target=Rr035985.t1 2889 3066 -
SC0000201	rubus_genome	exon	34153	37037	99	-	.	ID=Rr035985.t1.mrna1.exon2;Name=Rr035985.t1;Parent=Rr035985.t1.mrna1;Target=Rr035985.t1 8 2888 -
SC0000201	rubus_genome	CDS	37189	37365	100	-	0	ID=Rr035985.t1.mrna1.cds1;Name=Rr035985.t1;Parent=Rr035985.t1.mrna1;Target=Rr035985.t1 2889 3065 .
SC0000201	rubus_genome	CDS	35652	37037	99	-	0	ID=Rr035985.t1.mrna1.cds2;Name=Rr035985.t1;Parent=Rr035985.t1.mrna1;Target=Rr035985.t1 1503 2888 .
L2SC0000050	rubus_genome	gene	1228478	1230003	.	-	.	ID=Rr035944.t1.path1;Name=Rr035944.t1
L2SC0000050	rubus_genome	mRNA	1228478	1230003	.	-	.	ID=Rr035944.t1.mrna1;Name=Rr035944.t1;Parent=Rr035944.t1.path1;coverage=100.0;identity=95.8;matches=1487;mismatches=30;indels=36;unknowns=0
L2SC0000050	rubus_genome	exon	1228478	1230003	95	-	.	ID=Rr035944.t1.mrna1.exon1;Name=Rr035944.t1;Parent=Rr035944.t1.mrna1;Target=Rr035944.t1 1544 1 .
L2SC0000050	rubus_genome	CDS	1228605	1228799	99	-	0	ID=Rr035944.t1.mrna1.cds1;Name=Rr035944.t1;Parent=Rr035944.t1.mrna1;Target=Rr035944.t1 1417 1223 .
L2SC0000025	rubus_genome	gene	609311	609951	.	-	.	ID=Rr035907.t1.path1;Name=Rr035907.t1
L2SC0000025	rubus_genome	mRNA	609311	609951	.	-	.	ID=Rr035907.t1.mrna1;Name=Rr035907.t1;Parent=Rr035907.t1.path1;coverage=99.7;identity=99.4;matches=637;mismatches=4;indels=0;unknowns=0
L2SC0000025	rubus_genome	exon	609311	609951	99	-	.	ID=Rr035907.t1.mrna1.exon1;Name=Rr035907.t1;Parent=Rr035907.t1.mrna1;Target=Rr035907.t1 641 1 .
L2SC0000025	rubus_genome	CDS	609311	609811	99	-	0	ID=Rr035907.t1.mrna1.cds1;Name=Rr035907.t1;Parent=Rr035907.t1.mrna1;Target=Rr035907.t1 641 141 .
XFSC0000010	rubus_genome	gene	301458	303513	.	+	.	ID=Rr035987.t1.path1;Name=Rr035987.t1
XFSC0000010	rubus_genome	mRNA	301458	303513	.	+	.	ID=Rr035987.t1.mrna1;Name=Rr035987.t1;Parent=Rr035987.t1.path1;coverage=100.0;identity=99.6;matches=1115;mismatches=1;indels=4;unknowns=0
XFSC0000010	rubus_genome	exon	301458	301898	99	+	.	ID=Rr035987.t1.mrna1.exon1;Name=Rr035987.t1;Parent=Rr035987.t1.mrna1;Target=Rr035987.t1 676 1120 -
XFSC0000010	rubus_genome	exon	301997	302071	100	+	.	ID=Rr035987.t1.mrna1.exon2;Name=Rr035987.t1;Parent=Rr035987.t1.mrna1;Target=Rr035987.t1 601 675 -
XFSC0000010	rubus_genome	exon	302914	303513	99	+	.	ID=Rr035987.t1.mrna1.exon3;Name=Rr035987.t1;Parent=Rr035987.t1.mrna1;Target=Rr035987.t1 1 600 -
XFSC0000010	rubus_genome	CDS	301641	301898	100	+	0	ID=Rr035987.t1.mrna1.cds1;Name=Rr035987.t1;Parent=Rr035987.t1.mrna1;Target=Rr035987.t1 676 933 .
XFSC0000010	rubus_genome	CDS	301997	302071	100	+	0	ID=Rr035987.t1.mrna1.cds2;Name=Rr035987.t1;Parent=Rr035987.t1.mrna1;Target=Rr035987.t1 601 675 .
XFSC0000010	rubus_genome	CDS	302914	303042	100	+	0	ID=Rr035987.t1.mrna1.cds3;Name=Rr035987.t1;Parent=Rr035987.t1.mrna1;Target=Rr035987.t1 472 600 .
XFSC0000010	rubus_genome	gene	301458	303513	.	+	.	ID=Rr035988.t1.path1;Name=Rr035988.t1
XFSC0000010	rubus_genome	mRNA	301458	303513	.	+	.	ID=Rr035988.t1.mrna1;Name=Rr035988.t1;Parent=Rr035988.t1.path1;coverage=100.0;identity=98.7;matches=1922;mismatches=3;indels=22;unknowns=0
XFSC0000010	rubus_genome	exon	301458	301898	99	+	.	ID=Rr035988.t1.mrna1.exon1;Name=Rr035988.t1;Parent=Rr035988.t1.mrna1;Target=Rr035988.t1 1485 1929 -
XFSC0000010	rubus_genome	exon	302012	303513	98	+	.	ID=Rr035988.t1.mrna1.exon2;Name=Rr035988.t1;Parent=Rr035988.t1.mrna1;Target=Rr035988.t1 1 1484 -
XFSC0000010	rubus_genome	CDS	301641	301898	100	+	0	ID=Rr035988.t1.mrna1.cds1;Name=Rr035988.t1;Parent=Rr035988.t1.mrna1;Target=Rr035988.t1 1485 1742 .
XFSC0000010	rubus_genome	CDS	302012	302185	99	+	0	ID=Rr035988.t1.mrna1.cds2;Name=Rr035988.t1;Parent=Rr035988.t1.mrna1;Target=Rr035988.t1 1311 1484 .
XFSC0000016	rubus_genome	gene	80475	88056	.	-	.	ID=Rr035989.t1.path1;Name=Rr035989.t1
XFSC0000016	rubus_genome	mRNA	80475	88056	.	-	.	ID=Rr035989.t1.mrna1;Name=Rr035989.t1;Parent=Rr035989.t1.path1;coverage=99.3;identity=99.8;matches=1892;mismatches=2;indels=2;unknowns=0
XFSC0000016	rubus_genome	exon	87680	88056	100	-	.	ID=Rr035989.t1.mrna1.exon1;Name=Rr035989.t1;Parent=Rr035989.t1.mrna1;Target=Rr035989.t1 1532 1908 -
XFSC0000016	rubus_genome	exon	87498	87599	100	-	.	ID=Rr035989.t1.mrna1.exon2;Name=Rr035989.t1;Parent=Rr035989.t1.mrna1;Target=Rr035989.t1 1430 1531 -
XFSC0000016	rubus_genome	exon	87018	87098	100	-	.	ID=Rr035989.t1.mrna1.exon3;Name=Rr035989.t1;Parent=Rr035989.t1.mrna1;Target=Rr035989.t1 1349 1429 -
XFSC0000016	rubus_genome	exon	86823	86894	100	-	.	ID=Rr035989.t1.mrna1.exon4;Name=Rr035989.t1;Parent=Rr035989.t1.mrna1;Target=Rr035989.t1 1277 1348 -
XFSC0000016	rubus_genome	exon	86425	86571	100	-	.	ID=Rr035989.t1.mrna1.exon5;Name=Rr035989.t1;Parent=Rr035989.t1.mrna1;Target=Rr035989.t1 1130 1276 -
XFSC0000016	rubus_genome	exon	85988	86074	100	-	.	ID=Rr035989.t1.mrna1.exon6;Name=Rr035989.t1;Parent=Rr035989.t1.mrna1;Target=Rr035989.t1 1043 1129 -
XFSC0000016	rubus_genome	exon	85166	85237	100	-	.	ID=Rr035989.t1.mrna1.exon7;Name=Rr035989.t1;Parent=Rr035989.t1.mrna1;Target=Rr035989.t1 971 1042 -
XFSC0000016	rubus_genome	exon	84558	84643	100	-	.	ID=Rr035989.t1.mrna1.exon8;Name=Rr035989.t1;Parent=Rr035989.t1.mrna1;Target=Rr035989.t1 885 970 -
XFSC0000016	rubus_genome	exon	83364	83496	100	-	.	ID=Rr035989.t1.mrna1.exon9;Name=Rr035989.t1;Parent=Rr035989.t1.mrna1;Target=Rr035989.t1 752 884 -
XFSC0000016	rubus_genome	exon	82122	82211	100	-	.	ID=Rr035989.t1.mrna1.exon10;Name=Rr035989.t1;Parent=Rr035989.t1.mrna1;Target=Rr035989.t1 662 751 -
XFSC0000016	rubus_genome	exon	81256	81354	100	-	.	ID=Rr035989.t1.mrna1.exon11;Name=Rr035989.t1;Parent=Rr035989.t1.mrna1;Target=Rr035989.t1 563 661 -
XFSC0000016	rubus_genome	exon	80475	81023	99	-	.	ID=Rr035989.t1.mrna1.exon12;Name=Rr035989.t1;Parent=Rr035989.t1.mrna1;Target=Rr035989.t1 14 562 -
XFSC0000016	rubus_genome	CDS	87680	87823	100	-	0	ID=Rr035989.t1.mrna1.cds1;Name=Rr035989.t1;Parent=Rr035989.t1.mrna1;Target=Rr035989.t1 1532 1675 .
XFSC0000016	rubus_genome	CDS	87498	87599	100	-	0	ID=Rr035989.t1.mrna1.cds2;Name=Rr035989.t1;Parent=Rr035989.t1.mrna1;Target=Rr035989.t1 1430 1531 .
XFSC0000016	rubus_genome	CDS	87018	87098	100	-	0	ID=Rr035989.t1.mrna1.cds3;Name=Rr035989.t1;Parent=Rr035989.t1.mrna1;Target=Rr035989.t1 1349 1429 .
XFSC0000016	rubus_genome	CDS	86823	86894	100	-	0	ID=Rr035989.t1.mrna1.cds4;Name=Rr035989.t1;Parent=Rr035989.t1.mrna1;Target=Rr035989.t1 1277 1348 .
XFSC0000016	rubus_genome	CDS	86425	86571	100	-	0	ID=Rr035989.t1.mrna1.cds5;Name=Rr035989.t1;Parent=Rr035989.t1.mrna1;Target=Rr035989.t1 1130 1276 .
XFSC0000016	rubus_genome	CDS	85988	86074	100	-	0	ID=Rr035989.t1.mrna1.cds6;Name=Rr035989.t1;Parent=Rr035989.t1.mrna1;Target=Rr035989.t1 1043 1129 .
XFSC0000016	rubus_genome	CDS	85166	85237	100	-	0	ID=Rr035989.t1.mrna1.cds7;Name=Rr035989.t1;Parent=Rr035989.t1.mrna1;Target=Rr035989.t1 971 1042 .
XFSC0000016	rubus_genome	CDS	84558	84643	100	-	0	ID=Rr035989.t1.mrna1.cds8;Name=Rr035989.t1;Parent=Rr035989.t1.mrna1;Target=Rr035989.t1 885 970 .
XFSC0000016	rubus_genome	CDS	83364	83496	100	-	2	ID=Rr035989.t1.mrna1.cds9;Name=Rr035989.t1;Parent=Rr035989.t1.mrna1;Target=Rr035989.t1 752 884 .
XFSC0000016	rubus_genome	CDS	82122	82211	100	-	0	ID=Rr035989.t1.mrna1.cds10;Name=Rr035989.t1;Parent=Rr035989.t1.mrna1;Target=Rr035989.t1 662 751 .
XFSC0000016	rubus_genome	CDS	81256	81354	100	-	0	ID=Rr035989.t1.mrna1.cds11;Name=Rr035989.t1;Parent=Rr035989.t1.mrna1;Target=Rr035989.t1 563 661 .
XFSC0000016	rubus_genome	CDS	80844	81023	99	-	0	ID=Rr035989.t1.mrna1.cds12;Name=Rr035989.t1;Parent=Rr035989.t1.mrna1;Target=Rr035989.t1 383 562 .
SC0000078	rubus_genome	gene	75736	76265	.	-	.	ID=Rr035920.t1.path1;Name=Rr035920.t1
SC0000078	rubus_genome	mRNA	75736	76265	.	-	.	ID=Rr035920.t1.mrna1;Name=Rr035920.t1;Parent=Rr035920.t1.path1;coverage=99.8;identity=99.4;matches=527;mismatches=0;indels=3;unknowns=0
SC0000078	rubus_genome	exon	75736	76265	99	-	.	ID=Rr035920.t1.mrna1.exon1;Name=Rr035920.t1;Parent=Rr035920.t1.mrna1;Target=Rr035920.t1 528 2 .
SC0000078	rubus_genome	CDS	76011	76232	100	-	0	ID=Rr035920.t1.mrna1.cds1;Name=Rr035920.t1;Parent=Rr035920.t1.mrna1;Target=Rr035920.t1 256 35 .
L3SC0000036	rubus_genome	gene	444960	448127	.	-	.	ID=Rr035964.t1.path1;Name=Rr035964.t1
L3SC0000036	rubus_genome	mRNA	444960	448127	.	-	.	ID=Rr035964.t1.mrna1;Name=Rr035964.t1;Parent=Rr035964.t1.path1;coverage=100.0;identity=97.9;matches=1493;mismatches=1;indels=31;unknowns=0
L3SC0000036	rubus_genome	exon	447450	448127	95	-	.	ID=Rr035964.t1.mrna1.exon1;Name=Rr035964.t1;Parent=Rr035964.t1.mrna1;Target=Rr035964.t1 1 647 +
L3SC0000036	rubus_genome	exon	445696	446017	100	-	.	ID=Rr035964.t1.mrna1.exon2;Name=Rr035964.t1;Parent=Rr035964.t1.mrna1;Target=Rr035964.t1 648 969 +
L3SC0000036	rubus_genome	exon	444960	445484	100	-	.	ID=Rr035964.t1.mrna1.exon3;Name=Rr035964.t1;Parent=Rr035964.t1.mrna1;Target=Rr035964.t1 970 1494 +
L3SC0000036	rubus_genome	CDS	447450	447985	99	-	0	ID=Rr035964.t1.mrna1.cds1;Name=Rr035964.t1;Parent=Rr035964.t1.mrna1;Target=Rr035964.t1 112 647 +
L3SC0000036	rubus_genome	CDS	445696	446017	100	-	2	ID=Rr035964.t1.mrna1.cds2;Name=Rr035964.t1;Parent=Rr035964.t1.mrna1;Target=Rr035964.t1 648 969 +
L3SC0000036	rubus_genome	CDS	445227	445484	100	-	0	ID=Rr035964.t1.mrna1.cds3;Name=Rr035964.t1;Parent=Rr035964.t1.mrna1;Target=Rr035964.t1 970 1227 +
L1XPSC0002010	rubus_genome	gene	502451	505548	.	-	.	ID=Rr035965.t1.path1;Name=Rr035965.t1
L1XPSC0002010	rubus_genome	mRNA	502451	505548	.	-	.	ID=Rr035965.t1.mrna1;Name=Rr035965.t1;Parent=Rr035965.t1.path1;coverage=99.1;identity=99.5;matches=2368;mismatches=6;indels=6;unknowns=0
L1XPSC0002010	rubus_genome	exon	505369	505548	100	-	.	ID=Rr035965.t1.mrna1.exon1;Name=Rr035965.t1;Parent=Rr035965.t1.mrna1;Target=Rr035965.t1 13 192 +
L1XPSC0002010	rubus_genome	exon	504948	505061	100	-	.	ID=Rr035965.t1.mrna1.exon2;Name=Rr035965.t1;Parent=Rr035965.t1.mrna1;Target=Rr035965.t1 193 306 +
L1XPSC0002010	rubus_genome	exon	504673	504737	100	-	.	ID=Rr035965.t1.mrna1.exon3;Name=Rr035965.t1;Parent=Rr035965.t1.mrna1;Target=Rr035965.t1 307 371 +
L1XPSC0002010	rubus_genome	exon	504375	504537	100	-	.	ID=Rr035965.t1.mrna1.exon4;Name=Rr035965.t1;Parent=Rr035965.t1.mrna1;Target=Rr035965.t1 372 534 +
L1XPSC0002010	rubus_genome	exon	502451	504302	99	-	.	ID=Rr035965.t1.mrna1.exon5;Name=Rr035965.t1;Parent=Rr035965.t1.mrna1;Target=Rr035965.t1 535 2392 +
L1XPSC0002010	rubus_genome	CDS	504375	504536	100	-	0	ID=Rr035965.t1.mrna1.cds1;Name=Rr035965.t1;Parent=Rr035965.t1.mrna1;Target=Rr035965.t1 373 534 +
L1XPSC0002010	rubus_genome	CDS	504060	504302	99	-	0	ID=Rr035965.t1.mrna1.cds2;Name=Rr035965.t1;Parent=Rr035965.t1.mrna1;Target=Rr035965.t1 535 777 +
L5SC0000012	rubus_genome	gene	263950	279743	.	+	.	ID=Rr035967.t1.path1;Name=Rr035967.t1
L5SC0000012	rubus_genome	mRNA	263950	279743	.	+	.	ID=Rr035967.t1.mrna1;Name=Rr035967.t1;Parent=Rr035967.t1.path1;coverage=99.3;identity=99.5;matches=3278;mismatches=5;indels=10;unknowns=0
L5SC0000012	rubus_genome	exon	263950	264142	100	+	.	ID=Rr035967.t1.mrna1.exon1;Name=Rr035967.t1;Parent=Rr035967.t1.mrna1;Target=Rr035967.t1 3099 3291 -
L5SC0000012	rubus_genome	exon	264256	264351	100	+	.	ID=Rr035967.t1.mrna1.exon2;Name=Rr035967.t1;Parent=Rr035967.t1.mrna1;Target=Rr035967.t1 3003 3098 -
L5SC0000012	rubus_genome	exon	264449	264578	100	+	.	ID=Rr035967.t1.mrna1.exon3;Name=Rr035967.t1;Parent=Rr035967.t1.mrna1;Target=Rr035967.t1 2873 3002 -
L5SC0000012	rubus_genome	exon	264669	264760	100	+	.	ID=Rr035967.t1.mrna1.exon4;Name=Rr035967.t1;Parent=Rr035967.t1.mrna1;Target=Rr035967.t1 2781 2872 -
L5SC0000012	rubus_genome	exon	264928	264996	100	+	.	ID=Rr035967.t1.mrna1.exon5;Name=Rr035967.t1;Parent=Rr035967.t1.mrna1;Target=Rr035967.t1 2712 2780 -
L5SC0000012	rubus_genome	exon	265080	265679	97	+	.	ID=Rr035967.t1.mrna1.exon6;Name=Rr035967.t1;Parent=Rr035967.t1.mrna1;Target=Rr035967.t1 2106 2711 -
L5SC0000012	rubus_genome	exon	265760	265859	100	+	.	ID=Rr035967.t1.mrna1.exon7;Name=Rr035967.t1;Parent=Rr035967.t1.mrna1;Target=Rr035967.t1 2006 2105 -
L5SC0000012	rubus_genome	exon	277257	277343	100	+	.	ID=Rr035967.t1.mrna1.exon8;Name=Rr035967.t1;Parent=Rr035967.t1.mrna1;Target=Rr035967.t1 1919 2005 -
L5SC0000012	rubus_genome	exon	277468	277546	100	+	.	ID=Rr035967.t1.mrna1.exon9;Name=Rr035967.t1;Parent=Rr035967.t1.mrna1;Target=Rr035967.t1 1840 1918 -
L5SC0000012	rubus_genome	exon	277743	277872	100	+	.	ID=Rr035967.t1.mrna1.exon10;Name=Rr035967.t1;Parent=Rr035967.t1.mrna1;Target=Rr035967.t1 1710 1839 -
L5SC0000012	rubus_genome	exon	277955	278733	99	+	.	ID=Rr035967.t1.mrna1.exon11;Name=Rr035967.t1;Parent=Rr035967.t1.mrna1;Target=Rr035967.t1 931 1709 -
L5SC0000012	rubus_genome	exon	278814	279743	99	+	.	ID=Rr035967.t1.mrna1.exon12;Name=Rr035967.t1;Parent=Rr035967.t1.mrna1;Target=Rr035967.t1 1 930 -
L5SC0000012	rubus_genome	CDS	264080	264142	100	+	0	ID=Rr035967.t1.mrna1.cds1;Name=Rr035967.t1;Parent=Rr035967.t1.mrna1;Target=Rr035967.t1 3099 3161 .
L5SC0000012	rubus_genome	CDS	264256	264351	100	+	0	ID=Rr035967.t1.mrna1.cds2;Name=Rr035967.t1;Parent=Rr035967.t1.mrna1;Target=Rr035967.t1 3003 3098 .
L5SC0000012	rubus_genome	CDS	264449	264578	100	+	0	ID=Rr035967.t1.mrna1.cds3;Name=Rr035967.t1;Parent=Rr035967.t1.mrna1;Target=Rr035967.t1 2873 3002 .
L5SC0000012	rubus_genome	CDS	264669	264760	100	+	1	ID=Rr035967.t1.mrna1.cds4;Name=Rr035967.t1;Parent=Rr035967.t1.mrna1;Target=Rr035967.t1 2781 2872 .
L5SC0000012	rubus_genome	CDS	264928	264996	100	+	0	ID=Rr035967.t1.mrna1.cds5;Name=Rr035967.t1;Parent=Rr035967.t1.mrna1;Target=Rr035967.t1 2712 2780 .
L5SC0000012	rubus_genome	CDS	265080	265145	100	+	0	ID=Rr035967.t1.mrna1.cds6;Name=Rr035967.t1;Parent=Rr035967.t1.mrna1;Target=Rr035967.t1 2646 2711 .
L2XPSC0002017	rubus_genome	gene	195720	199452	.	+	.	ID=Rr035902.t1.path1;Name=Rr035902.t1
L2XPSC0002017	rubus_genome	mRNA	195720	199452	.	+	.	ID=Rr035902.t1.mrna1;Name=Rr035902.t1;Parent=Rr035902.t1.path1;coverage=99.1;identity=99.9;matches=1150;mismatches=1;indels=0;unknowns=0
L2XPSC0002017	rubus_genome	exon	195720	195809	100	+	.	ID=Rr035902.t1.mrna1.exon1;Name=Rr035902.t1;Parent=Rr035902.t1.mrna1;Target=Rr035902.t1 1 90 +
L2XPSC0002017	rubus_genome	exon	196015	196070	100	+	.	ID=Rr035902.t1.mrna1.exon2;Name=Rr035902.t1;Parent=Rr035902.t1.mrna1;Target=Rr035902.t1 91 146 +
L2XPSC0002017	rubus_genome	exon	196999	197082	100	+	.	ID=Rr035902.t1.mrna1.exon3;Name=Rr035902.t1;Parent=Rr035902.t1.mrna1;Target=Rr035902.t1 147 230 +
L2XPSC0002017	rubus_genome	exon	197354	197554	100	+	.	ID=Rr035902.t1.mrna1.exon4;Name=Rr035902.t1;Parent=Rr035902.t1.mrna1;Target=Rr035902.t1 231 431 +
L2XPSC0002017	rubus_genome	exon	198655	198807	99	+	.	ID=Rr035902.t1.mrna1.exon5;Name=Rr035902.t1;Parent=Rr035902.t1.mrna1;Target=Rr035902.t1 432 584 +
L2XPSC0002017	rubus_genome	exon	198886	199452	100	+	.	ID=Rr035902.t1.mrna1.exon6;Name=Rr035902.t1;Parent=Rr035902.t1.mrna1;Target=Rr035902.t1 585 1151 +
L2XPSC0002017	rubus_genome	CDS	198657	198807	99	+	0	ID=Rr035902.t1.mrna1.cds1;Name=Rr035902.t1;Parent=Rr035902.t1.mrna1;Target=Rr035902.t1 434 584 +
L2XPSC0002017	rubus_genome	CDS	198886	199451	100	+	1	ID=Rr035902.t1.mrna1.cds2;Name=Rr035902.t1;Parent=Rr035902.t1.mrna1;Target=Rr035902.t1 585 1150 +
XPSC0002022	rubus_genome	gene	399075	399965	.	-	.	ID=Rr035903.t1.path1;Name=Rr035903.t1
XPSC0002022	rubus_genome	mRNA	399075	399965	.	-	.	ID=Rr035903.t1.mrna1;Name=Rr035903.t1;Parent=Rr035903.t1.path1;coverage=99.8;identity=100.0;matches=583;mismatches=0;indels=0;unknowns=0
XPSC0002022	rubus_genome	exon	399876	399965	100	-	.	ID=Rr035903.t1.mrna1.exon1;Name=Rr035903.t1;Parent=Rr035903.t1.mrna1;Target=Rr035903.t1 1 90 +
XPSC0002022	rubus_genome	exon	399689	399772	100	-	.	ID=Rr035903.t1.mrna1.exon2;Name=Rr035903.t1;Parent=Rr035903.t1.mrna1;Target=Rr035903.t1 91 174 +
XPSC0002022	rubus_genome	exon	399075	399483	100	-	.	ID=Rr035903.t1.mrna1.exon3;Name=Rr035903.t1;Parent=Rr035903.t1.mrna1;Target=Rr035903.t1 175 583 +
XPSC0002022	rubus_genome	CDS	399689	399772	100	-	0	ID=Rr035903.t1.mrna1.cds1;Name=Rr035903.t1;Parent=Rr035903.t1.mrna1;Target=Rr035903.t1 91 174 +
XPSC0002022	rubus_genome	CDS	399262	399483	100	-	0	ID=Rr035903.t1.mrna1.cds2;Name=Rr035903.t1;Parent=Rr035903.t1.mrna1;Target=Rr035903.t1 175 396 +
L2SC0000006	rubus_genome	gene	2587171	2589985	.	+	.	ID=Rr035977.t1.path1;Name=Rr035977.t1
L2SC0000006	rubus_genome	mRNA	2587171	2589985	.	+	.	ID=Rr035977.t1.mrna1;Name=Rr035977.t1;Parent=Rr035977.t1.path1;coverage=100.0;identity=99.9;matches=1821;mismatches=0;indels=1;unknowns=0
L2SC0000006	rubus_genome	exon	2587171	2587686	99	+	.	ID=Rr035977.t1.mrna1.exon1;Name=Rr035977.t1;Parent=Rr035977.t1.mrna1;Target=Rr035977.t1 1 517 +
L2SC0000006	rubus_genome	exon	2588027	2588411	100	+	.	ID=Rr035977.t1.mrna1.exon2;Name=Rr035977.t1;Parent=Rr035977.t1.mrna1;Target=Rr035977.t1 518 902 +
L2SC0000006	rubus_genome	exon	2589066	2589985	100	+	.	ID=Rr035977.t1.mrna1.exon3;Name=Rr035977.t1;Parent=Rr035977.t1.mrna1;Target=Rr035977.t1 903 1822 +
L2SC0000006	rubus_genome	CDS	2587610	2587686	100	+	0	ID=Rr035977.t1.mrna1.cds1;Name=Rr035977.t1;Parent=Rr035977.t1.mrna1;Target=Rr035977.t1 441 517 +
L2SC0000006	rubus_genome	CDS	2588027	2588411	100	+	2	ID=Rr035977.t1.mrna1.cds2;Name=Rr035977.t1;Parent=Rr035977.t1.mrna1;Target=Rr035977.t1 518 902 +
L2SC0000006	rubus_genome	CDS	2589066	2589407	100	+	0	ID=Rr035977.t1.mrna1.cds3;Name=Rr035977.t1;Parent=Rr035977.t1.mrna1;Target=Rr035977.t1 903 1244 +
SC0000053	rubus_genome	gene	1044659	1045363	.	-	.	ID=Rr035968.t1.path1;Name=Rr035968.t1
SC0000053	rubus_genome	mRNA	1044659	1045363	.	-	.	ID=Rr035968.t1.mrna1;Name=Rr035968.t1;Parent=Rr035968.t1.path1;coverage=98.5;identity=94.6;matches=695;mismatches=10;indels=30;unknowns=0
SC0000053	rubus_genome	exon	1044659	1045363	94	-	.	ID=Rr035968.t1.mrna1.exon1;Name=Rr035968.t1;Parent=Rr035968.t1.mrna1;Target=Rr035968.t1 746 12 .
SC0000053	rubus_genome	CDS	1044773	1045126	95	-	0	ID=Rr035968.t1.mrna1.cds1;Name=Rr035968.t1;Parent=Rr035968.t1.mrna1;Target=Rr035968.t1 632 267 .
XPSC0002012	rubus_genome	gene	451666	453880	.	-	.	ID=Rr035935.t1.path1;Name=Rr035935.t1
XPSC0002012	rubus_genome	mRNA	451666	453880	.	-	.	ID=Rr035935.t1.mrna1;Name=Rr035935.t1;Parent=Rr035935.t1.path1;coverage=100.0;identity=100.0;matches=1432;mismatches=0;indels=0;unknowns=0
XPSC0002012	rubus_genome	exon	453386	453880	100	-	.	ID=Rr035935.t1.mrna1.exon1;Name=Rr035935.t1;Parent=Rr035935.t1.mrna1;Target=Rr035935.t1 1 495 +
XPSC0002012	rubus_genome	exon	452586	452751	100	-	.	ID=Rr035935.t1.mrna1.exon2;Name=Rr035935.t1;Parent=Rr035935.t1.mrna1;Target=Rr035935.t1 496 661 +
XPSC0002012	rubus_genome	exon	451666	452436	100	-	.	ID=Rr035935.t1.mrna1.exon3;Name=Rr035935.t1;Parent=Rr035935.t1.mrna1;Target=Rr035935.t1 662 1432 +
XPSC0002012	rubus_genome	CDS	453386	453682	100	-	0	ID=Rr035935.t1.mrna1.cds1;Name=Rr035935.t1;Parent=Rr035935.t1.mrna1;Target=Rr035935.t1 199 495 +
XPSC0002012	rubus_genome	CDS	452586	452751	100	-	0	ID=Rr035935.t1.mrna1.cds2;Name=Rr035935.t1;Parent=Rr035935.t1.mrna1;Target=Rr035935.t1 496 661 +
XPSC0002012	rubus_genome	CDS	451964	452436	100	-	1	ID=Rr035935.t1.mrna1.cds3;Name=Rr035935.t1;Parent=Rr035935.t1.mrna1;Target=Rr035935.t1 662 1134 +
SC0000053	rubus_genome	gene	563533	564999	.	+	.	ID=Rr035936.t1.path1;Name=Rr035936.t1
SC0000053	rubus_genome	mRNA	563533	564999	.	+	.	ID=Rr035936.t1.mrna1;Name=Rr035936.t1;Parent=Rr035936.t1.path1;coverage=100.0;identity=97.1;matches=1012;mismatches=3;indels=27;unknowns=0
SC0000053	rubus_genome	exon	563533	563797	100	+	.	ID=Rr035936.t1.mrna1.exon1;Name=Rr035936.t1;Parent=Rr035936.t1.mrna1;Target=Rr035936.t1 1 265 +
SC0000053	rubus_genome	exon	563897	563959	100	+	.	ID=Rr035936.t1.mrna1.exon2;Name=Rr035936.t1;Parent=Rr035936.t1.mrna1;Target=Rr035936.t1 266 328 +
SC0000053	rubus_genome	exon	564080	564159	100	+	.	ID=Rr035936.t1.mrna1.exon3;Name=Rr035936.t1;Parent=Rr035936.t1.mrna1;Target=Rr035936.t1 329 408 +
SC0000053	rubus_genome	exon	564262	564464	100	+	.	ID=Rr035936.t1.mrna1.exon4;Name=Rr035936.t1;Parent=Rr035936.t1.mrna1;Target=Rr035936.t1 409 611 +
SC0000053	rubus_genome	exon	564569	564999	93	+	.	ID=Rr035936.t1.mrna1.exon5;Name=Rr035936.t1;Parent=Rr035936.t1.mrna1;Target=Rr035936.t1 612 1015 +
SC0000053	rubus_genome	CDS	563535	563797	100	+	0	ID=Rr035936.t1.mrna1.cds1;Name=Rr035936.t1;Parent=Rr035936.t1.mrna1;Target=Rr035936.t1 3 265 +
SC0000053	rubus_genome	CDS	563897	563959	100	+	2	ID=Rr035936.t1.mrna1.cds2;Name=Rr035936.t1;Parent=Rr035936.t1.mrna1;Target=Rr035936.t1 266 328 +
SC0000053	rubus_genome	CDS	564080	564159	100	+	2	ID=Rr035936.t1.mrna1.cds3;Name=Rr035936.t1;Parent=Rr035936.t1.mrna1;Target=Rr035936.t1 329 408 +
SC0000053	rubus_genome	CDS	564262	564464	100	+	1	ID=Rr035936.t1.mrna1.cds4;Name=Rr035936.t1;Parent=Rr035936.t1.mrna1;Target=Rr035936.t1 409 611 +
SC0000053	rubus_genome	CDS	564569	564700	99	+	0	ID=Rr035936.t1.mrna1.cds5;Name=Rr035936.t1;Parent=Rr035936.t1.mrna1;Target=Rr035936.t1 612 743 +
XPSC0002126	rubus_genome	gene	141921	141962	.	-	.	ID=Rr035980.t1.path1;Name=Rr035980.t1
XPSC0002126	rubus_genome	mRNA	141921	141962	.	-	.	ID=Rr035980.t1.mrna1;Name=Rr035980.t1;Parent=Rr035980.t1.path1;coverage=10.3;identity=92.9;matches=39;mismatches=3;indels=0;unknowns=0
XPSC0002126	rubus_genome	exon	141921	141962	92	-	.	ID=Rr035980.t1.mrna1.exon1;Name=Rr035980.t1;Parent=Rr035980.t1.mrna1;Target=Rr035980.t1 218 177 .
XPSC0002126	rubus_genome	CDS	141921	141962	92	-	0	ID=Rr035980.t1.mrna1.cds1;Name=Rr035980.t1;Parent=Rr035980.t1.mrna1;Target=Rr035980.t1 218 177 .
XPSC0002082	rubus_genome	gene	209669	227258	.	+	.	ID=Rr035958.t1.path1;Name=Rr035958.t1
XPSC0002082	rubus_genome	mRNA	209669	227258	.	+	.	ID=Rr035958.t1.mrna1;Name=Rr035958.t1;Parent=Rr035958.t1.path1;coverage=100.0;identity=99.9;matches=7423;mismatches=6;indels=0;unknowns=0
XPSC0002082	rubus_genome	exon	209669	210219	100	+	.	ID=Rr035958.t1.mrna1.exon1;Name=Rr035958.t1;Parent=Rr035958.t1.mrna1;Target=Rr035958.t1 3 553 +
XPSC0002082	rubus_genome	exon	212369	212619	100	+	.	ID=Rr035958.t1.mrna1.exon2;Name=Rr035958.t1;Parent=Rr035958.t1.mrna1;Target=Rr035958.t1 554 804 +
XPSC0002082	rubus_genome	exon	213156	213338	100	+	.	ID=Rr035958.t1.mrna1.exon3;Name=Rr035958.t1;Parent=Rr035958.t1.mrna1;Target=Rr035958.t1 805 987 +
XPSC0002082	rubus_genome	exon	213487	213622	100	+	.	ID=Rr035958.t1.mrna1.exon4;Name=Rr035958.t1;Parent=Rr035958.t1.mrna1;Target=Rr035958.t1 988 1123 +
XPSC0002082	rubus_genome	exon	214212	214342	100	+	.	ID=Rr035958.t1.mrna1.exon5;Name=Rr035958.t1;Parent=Rr035958.t1.mrna1;Target=Rr035958.t1 1124 1254 +
XPSC0002082	rubus_genome	exon	214428	214542	100	+	.	ID=Rr035958.t1.mrna1.exon6;Name=Rr035958.t1;Parent=Rr035958.t1.mrna1;Target=Rr035958.t1 1255 1369 +
XPSC0002082	rubus_genome	exon	214629	215655	100	+	.	ID=Rr035958.t1.mrna1.exon7;Name=Rr035958.t1;Parent=Rr035958.t1.mrna1;Target=Rr035958.t1 1370 2396 +
XPSC0002082	rubus_genome	exon	215814	215924	100	+	.	ID=Rr035958.t1.mrna1.exon8;Name=Rr035958.t1;Parent=Rr035958.t1.mrna1;Target=Rr035958.t1 2397 2507 +
XPSC0002082	rubus_genome	exon	217231	217289	100	+	.	ID=Rr035958.t1.mrna1.exon9;Name=Rr035958.t1;Parent=Rr035958.t1.mrna1;Target=Rr035958.t1 2508 2566 +
XPSC0002082	rubus_genome	exon	218113	218275	99	+	.	ID=Rr035958.t1.mrna1.exon10;Name=Rr035958.t1;Parent=Rr035958.t1.mrna1;Target=Rr035958.t1 2567 2729 +
XPSC0002082	rubus_genome	exon	218856	219129	100	+	.	ID=Rr035958.t1.mrna1.exon11;Name=Rr035958.t1;Parent=Rr035958.t1.mrna1;Target=Rr035958.t1 2730 3003 +
XPSC0002082	rubus_genome	exon	219250	219400	100	+	.	ID=Rr035958.t1.mrna1.exon12;Name=Rr035958.t1;Parent=Rr035958.t1.mrna1;Target=Rr035958.t1 3004 3154 +
XPSC0002082	rubus_genome	exon	219511	219622	100	+	.	ID=Rr035958.t1.mrna1.exon13;Name=Rr035958.t1;Parent=Rr035958.t1.mrna1;Target=Rr035958.t1 3155 3266 +
XPSC0002082	rubus_genome	exon	219723	219888	100	+	.	ID=Rr035958.t1.mrna1.exon14;Name=Rr035958.t1;Parent=Rr035958.t1.mrna1;Target=Rr035958.t1 3267 3432 +
XPSC0002082	rubus_genome	exon	219980	220050	100	+	.	ID=Rr035958.t1.mrna1.exon15;Name=Rr035958.t1;Parent=Rr035958.t1.mrna1;Target=Rr035958.t1 3433 3503 +
XPSC0002082	rubus_genome	exon	220173	220264	100	+	.	ID=Rr035958.t1.mrna1.exon16;Name=Rr035958.t1;Parent=Rr035958.t1.mrna1;Target=Rr035958.t1 3504 3595 +
XPSC0002082	rubus_genome	exon	220386	220548	100	+	.	ID=Rr035958.t1.mrna1.exon17;Name=Rr035958.t1;Parent=Rr035958.t1.mrna1;Target=Rr035958.t1 3596 3758 +
XPSC0002082	rubus_genome	exon	220741	220812	100	+	.	ID=Rr035958.t1.mrna1.exon18;Name=Rr035958.t1;Parent=Rr035958.t1.mrna1;Target=Rr035958.t1 3759 3830 +
XPSC0002082	rubus_genome	exon	221509	221886	100	+	.	ID=Rr035958.t1.mrna1.exon19;Name=Rr035958.t1;Parent=Rr035958.t1.mrna1;Target=Rr035958.t1 3831 4208 +
XPSC0002082	rubus_genome	exon	221972	222087	100	+	.	ID=Rr035958.t1.mrna1.exon20;Name=Rr035958.t1;Parent=Rr035958.t1.mrna1;Target=Rr035958.t1 4209 4324 +
XPSC0002082	rubus_genome	exon	222175	222472	99	+	.	ID=Rr035958.t1.mrna1.exon21;Name=Rr035958.t1;Parent=Rr035958.t1.mrna1;Target=Rr035958.t1 4325 4622 +
XPSC0002082	rubus_genome	exon	223100	223419	99	+	.	ID=Rr035958.t1.mrna1.exon22;Name=Rr035958.t1;Parent=Rr035958.t1.mrna1;Target=Rr035958.t1 4623 4942 +
XPSC0002082	rubus_genome	exon	223664	224012	100	+	.	ID=Rr035958.t1.mrna1.exon23;Name=Rr035958.t1;Parent=Rr035958.t1.mrna1;Target=Rr035958.t1 4943 5291 +
XPSC0002082	rubus_genome	exon	224132	224452	100	+	.	ID=Rr035958.t1.mrna1.exon24;Name=Rr035958.t1;Parent=Rr035958.t1.mrna1;Target=Rr035958.t1 5292 5612 +
XPSC0002082	rubus_genome	exon	224533	224637	100	+	.	ID=Rr035958.t1.mrna1.exon25;Name=Rr035958.t1;Parent=Rr035958.t1.mrna1;Target=Rr035958.t1 5613 5717 +
XPSC0002082	rubus_genome	exon	224721	224849	100	+	.	ID=Rr035958.t1.mrna1.exon26;Name=Rr035958.t1;Parent=Rr035958.t1.mrna1;Target=Rr035958.t1 5718 5846 +
XPSC0002082	rubus_genome	exon	225142	225522	100	+	.	ID=Rr035958.t1.mrna1.exon27;Name=Rr035958.t1;Parent=Rr035958.t1.mrna1;Target=Rr035958.t1 5847 6227 +
XPSC0002082	rubus_genome	exon	225620	225757	100	+	.	ID=Rr035958.t1.mrna1.exon28;Name=Rr035958.t1;Parent=Rr035958.t1.mrna1;Target=Rr035958.t1 6228 6365 +
XPSC0002082	rubus_genome	exon	225994	226230	99	+	.	ID=Rr035958.t1.mrna1.exon29;Name=Rr035958.t1;Parent=Rr035958.t1.mrna1;Target=Rr035958.t1 6366 6602 +
XPSC0002082	rubus_genome	exon	226318	226879	99	+	.	ID=Rr035958.t1.mrna1.exon30;Name=Rr035958.t1;Parent=Rr035958.t1.mrna1;Target=Rr035958.t1 6603 7164 +
XPSC0002082	rubus_genome	exon	226992	227258	100	+	.	ID=Rr035958.t1.mrna1.exon31;Name=Rr035958.t1;Parent=Rr035958.t1.mrna1;Target=Rr035958.t1 7165 7431 +
XPSC0002082	rubus_genome	CDS	210095	210219	100	+	0	ID=Rr035958.t1.mrna1.cds1;Name=Rr035958.t1;Parent=Rr035958.t1.mrna1;Target=Rr035958.t1 429 553 +
XPSC0002082	rubus_genome	CDS	212369	212619	100	+	2	ID=Rr035958.t1.mrna1.cds2;Name=Rr035958.t1;Parent=Rr035958.t1.mrna1;Target=Rr035958.t1 554 804 +
XPSC0002082	rubus_genome	CDS	213156	213338	100	+	1	ID=Rr035958.t1.mrna1.cds3;Name=Rr035958.t1;Parent=Rr035958.t1.mrna1;Target=Rr035958.t1 805 987 +
XPSC0002082	rubus_genome	CDS	213487	213622	100	+	1	ID=Rr035958.t1.mrna1.cds4;Name=Rr035958.t1;Parent=Rr035958.t1.mrna1;Target=Rr035958.t1 988 1123 +
XPSC0002082	rubus_genome	CDS	214212	214342	100	+	2	ID=Rr035958.t1.mrna1.cds5;Name=Rr035958.t1;Parent=Rr035958.t1.mrna1;Target=Rr035958.t1 1124 1254 +
XPSC0002082	rubus_genome	CDS	214428	214542	100	+	1	ID=Rr035958.t1.mrna1.cds6;Name=Rr035958.t1;Parent=Rr035958.t1.mrna1;Target=Rr035958.t1 1255 1369 +
XPSC0002082	rubus_genome	CDS	214629	215655	100	+	2	ID=Rr035958.t1.mrna1.cds7;Name=Rr035958.t1;Parent=Rr035958.t1.mrna1;Target=Rr035958.t1 1370 2396 +
XPSC0002082	rubus_genome	CDS	215814	215924	100	+	0	ID=Rr035958.t1.mrna1.cds8;Name=Rr035958.t1;Parent=Rr035958.t1.mrna1;Target=Rr035958.t1 2397 2507 +
XPSC0002082	rubus_genome	CDS	217231	217289	100	+	0	ID=Rr035958.t1.mrna1.cds9;Name=Rr035958.t1;Parent=Rr035958.t1.mrna1;Target=Rr035958.t1 2508 2566 +
XPSC0002082	rubus_genome	CDS	218113	218275	99	+	2	ID=Rr035958.t1.mrna1.cds10;Name=Rr035958.t1;Parent=Rr035958.t1.mrna1;Target=Rr035958.t1 2567 2729 +
XPSC0002082	rubus_genome	CDS	218856	219129	100	+	0	ID=Rr035958.t1.mrna1.cds11;Name=Rr035958.t1;Parent=Rr035958.t1.mrna1;Target=Rr035958.t1 2730 3003 +
XPSC0002082	rubus_genome	CDS	219250	219400	100	+	1	ID=Rr035958.t1.mrna1.cds12;Name=Rr035958.t1;Parent=Rr035958.t1.mrna1;Target=Rr035958.t1 3004 3154 +
XPSC0002082	rubus_genome	CDS	219511	219622	100	+	2	ID=Rr035958.t1.mrna1.cds13;Name=Rr035958.t1;Parent=Rr035958.t1.mrna1;Target=Rr035958.t1 3155 3266 +
XPSC0002082	rubus_genome	CDS	219723	219888	100	+	0	ID=Rr035958.t1.mrna1.cds14;Name=Rr035958.t1;Parent=Rr035958.t1.mrna1;Target=Rr035958.t1 3267 3432 +
XPSC0002082	rubus_genome	CDS	219980	220050	100	+	1	ID=Rr035958.t1.mrna1.cds15;Name=Rr035958.t1;Parent=Rr035958.t1.mrna1;Target=Rr035958.t1 3433 3503 +
XPSC0002082	rubus_genome	CDS	220173	220264	100	+	0	ID=Rr035958.t1.mrna1.cds16;Name=Rr035958.t1;Parent=Rr035958.t1.mrna1;Target=Rr035958.t1 3504 3595 +
XPSC0002082	rubus_genome	CDS	220386	220548	100	+	2	ID=Rr035958.t1.mrna1.cds17;Name=Rr035958.t1;Parent=Rr035958.t1.mrna1;Target=Rr035958.t1 3596 3758 +
XPSC0002082	rubus_genome	CDS	220741	220812	100	+	0	ID=Rr035958.t1.mrna1.cds18;Name=Rr035958.t1;Parent=Rr035958.t1.mrna1;Target=Rr035958.t1 3759 3830 +
XPSC0002082	rubus_genome	CDS	221509	221886	100	+	0	ID=Rr035958.t1.mrna1.cds19;Name=Rr035958.t1;Parent=Rr035958.t1.mrna1;Target=Rr035958.t1 3831 4208 +
XPSC0002082	rubus_genome	CDS	221972	222087	100	+	0	ID=Rr035958.t1.mrna1.cds20;Name=Rr035958.t1;Parent=Rr035958.t1.mrna1;Target=Rr035958.t1 4209 4324 +
XPSC0002082	rubus_genome	CDS	222175	222472	99	+	2	ID=Rr035958.t1.mrna1.cds21;Name=Rr035958.t1;Parent=Rr035958.t1.mrna1;Target=Rr035958.t1 4325 4622 +
XPSC0002082	rubus_genome	CDS	223100	223419	99	+	0	ID=Rr035958.t1.mrna1.cds22;Name=Rr035958.t1;Parent=Rr035958.t1.mrna1;Target=Rr035958.t1 4623 4942 +
XPSC0002082	rubus_genome	CDS	223664	224012	100	+	2	ID=Rr035958.t1.mrna1.cds23;Name=Rr035958.t1;Parent=Rr035958.t1.mrna1;Target=Rr035958.t1 4943 5291 +
XPSC0002082	rubus_genome	CDS	224132	224452	100	+	0	ID=Rr035958.t1.mrna1.cds24;Name=Rr035958.t1;Parent=Rr035958.t1.mrna1;Target=Rr035958.t1 5292 5612 +
XPSC0002082	rubus_genome	CDS	224533	224637	100	+	0	ID=Rr035958.t1.mrna1.cds25;Name=Rr035958.t1;Parent=Rr035958.t1.mrna1;Target=Rr035958.t1 5613 5717 +
XPSC0002082	rubus_genome	CDS	224721	224849	100	+	0	ID=Rr035958.t1.mrna1.cds26;Name=Rr035958.t1;Parent=Rr035958.t1.mrna1;Target=Rr035958.t1 5718 5846 +
XPSC0002082	rubus_genome	CDS	225142	225522	100	+	0	ID=Rr035958.t1.mrna1.cds27;Name=Rr035958.t1;Parent=Rr035958.t1.mrna1;Target=Rr035958.t1 5847 6227 +
XPSC0002082	rubus_genome	CDS	225620	225757	100	+	0	ID=Rr035958.t1.mrna1.cds28;Name=Rr035958.t1;Parent=Rr035958.t1.mrna1;Target=Rr035958.t1 6228 6365 +
XPSC0002082	rubus_genome	CDS	225994	226230	99	+	0	ID=Rr035958.t1.mrna1.cds29;Name=Rr035958.t1;Parent=Rr035958.t1.mrna1;Target=Rr035958.t1 6366 6602 +
XPSC0002082	rubus_genome	CDS	226318	226623	100	+	0	ID=Rr035958.t1.mrna1.cds30;Name=Rr035958.t1;Parent=Rr035958.t1.mrna1;Target=Rr035958.t1 6603 6908 +
L3SC0000004	rubus_genome	gene	71421	71479	.	+	.	ID=Rr035960.t1.path1;Name=Rr035960.t1
L3SC0000004	rubus_genome	mRNA	71421	71479	.	+	.	ID=Rr035960.t1.mrna1;Name=Rr035960.t1;Parent=Rr035960.t1.path1;coverage=1.8;identity=100.0;matches=59;mismatches=0;indels=0;unknowns=0
L3SC0000004	rubus_genome	exon	71421	71479	100	+	.	ID=Rr035960.t1.mrna1.exon1;Name=Rr035960.t1;Parent=Rr035960.t1.mrna1;Target=Rr035960.t1 64 6 .
SC0000101	rubus_genome	gene	663277	666709	.	+	.	ID=Rr035960.t1.path2;Name=Rr035960.t1
SC0000101	rubus_genome	mRNA	663277	666709	.	+	.	ID=Rr035960.t1.mrna2;Name=Rr035960.t1;Parent=Rr035960.t1.path2;coverage=98.0;identity=98.4;matches=3105;mismatches=23;indels=26;unknowns=0
SC0000101	rubus_genome	exon	663277	663830	100	+	.	ID=Rr035960.t1.mrna2.exon1;Name=Rr035960.t1;Parent=Rr035960.t1.mrna2;Target=Rr035960.t1 2665 3218 -
SC0000101	rubus_genome	exon	663932	664798	99	+	.	ID=Rr035960.t1.mrna2.exon2;Name=Rr035960.t1;Parent=Rr035960.t1.mrna2;Target=Rr035960.t1 1798 2664 -
SC0000101	rubus_genome	exon	664877	664954	100	+	.	ID=Rr035960.t1.mrna2.exon3;Name=Rr035960.t1;Parent=Rr035960.t1.mrna2;Target=Rr035960.t1 1720 1797 -
SC0000101	rubus_genome	exon	665081	666709	97	+	.	ID=Rr035960.t1.mrna2.exon4;Name=Rr035960.t1;Parent=Rr035960.t1.mrna2;Target=Rr035960.t1 65 1719 -
SC0000101	rubus_genome	CDS	665654	665812	99	+	2	ID=Rr035960.t1.mrna2.cds1;Name=Rr035960.t1;Parent=Rr035960.t1.mrna2;Target=Rr035960.t1 988 1146 .
L3SC0000004	rubus_genome	gene	71421	71479	.	+	.	ID=Rr035962.t1.path1;Name=Rr035962.t1
L3SC0000004	rubus_genome	mRNA	71421	71479	.	+	.	ID=Rr035962.t1.mrna1;Name=Rr035962.t1;Parent=Rr035962.t1.path1;coverage=2.3;identity=100.0;matches=59;mismatches=0;indels=0;unknowns=0
L3SC0000004	rubus_genome	exon	71421	71479	100	+	.	ID=Rr035962.t1.mrna1.exon1;Name=Rr035962.t1;Parent=Rr035962.t1.mrna1;Target=Rr035962.t1 64 6 .
SC0000101	rubus_genome	gene	663588	666709	.	+	.	ID=Rr035962.t1.path2;Name=Rr035962.t1
SC0000101	rubus_genome	mRNA	663588	666709	.	+	.	ID=Rr035962.t1.mrna2;Name=Rr035962.t1;Parent=Rr035962.t1.path2;coverage=97.5;identity=96.4;matches=2445;mismatches=50;indels=40;unknowns=0
SC0000101	rubus_genome	exon	663588	663830	100	+	.	ID=Rr035962.t1.mrna2.exon1;Name=Rr035962.t1;Parent=Rr035962.t1.mrna2;Target=Rr035962.t1 2357 2599 -
SC0000101	rubus_genome	exon	663932	664112	100	+	.	ID=Rr035962.t1.mrna2.exon2;Name=Rr035962.t1;Parent=Rr035962.t1.mrna2;Target=Rr035962.t1 2176 2356 -
SC0000101	rubus_genome	exon	664513	664954	94	+	.	ID=Rr035962.t1.mrna2.exon3;Name=Rr035962.t1;Parent=Rr035962.t1.mrna2;Target=Rr035962.t1 1720 2175 -
SC0000101	rubus_genome	exon	665081	666709	96	+	.	ID=Rr035962.t1.mrna2.exon4;Name=Rr035962.t1;Parent=Rr035962.t1.mrna2;Target=Rr035962.t1 65 1719 -
SC0000101	rubus_genome	CDS	665654	665812	99	+	2	ID=Rr035962.t1.mrna2.cds1;Name=Rr035962.t1;Parent=Rr035962.t1.mrna2;Target=Rr035962.t1 988 1146 .
XPSC0002155	rubus_genome	gene	87995	88742	.	+	.	ID=Rr035959.t1.path1;Name=Rr035959.t1
XPSC0002155	rubus_genome	mRNA	87995	88742	.	+	.	ID=Rr035959.t1.mrna1;Name=Rr035959.t1;Parent=Rr035959.t1.path1;coverage=99.9;identity=98.0;matches=733;mismatches=15;indels=0;unknowns=0
XPSC0002155	rubus_genome	exon	87995	88742	97	+	.	ID=Rr035959.t1.mrna1.exon1;Name=Rr035959.t1;Parent=Rr035959.t1.mrna1;Target=Rr035959.t1 749 2 .
XPSC0002155	rubus_genome	CDS	87996	88076	100	+	0	ID=Rr035959.t1.mrna1.cds1;Name=Rr035959.t1;Parent=Rr035959.t1.mrna1;Target=Rr035959.t1 83 3 .
SC0000060	rubus_genome	gene	305471	306305	.	+	.	ID=Rr035948.t1.path1;Name=Rr035948.t1
SC0000060	rubus_genome	mRNA	305471	306305	.	+	.	ID=Rr035948.t1.mrna1;Name=Rr035948.t1;Parent=Rr035948.t1.path1;coverage=100.0;identity=100.0;matches=835;mismatches=0;indels=0;unknowns=0
SC0000060	rubus_genome	exon	305471	306305	100	+	.	ID=Rr035948.t1.mrna1.exon1;Name=Rr035948.t1;Parent=Rr035948.t1.mrna1;Target=Rr035948.t1 835 1 .
SC0000060	rubus_genome	CDS	305472	305849	100	+	0	ID=Rr035948.t1.mrna1.cds1;Name=Rr035948.t1;Parent=Rr035948.t1.mrna1;Target=Rr035948.t1 379 2 .
L1XPSC0002010	rubus_genome	gene	981703	984534	.	+	.	ID=Rr035921.t1.path1;Name=Rr035921.t1
L1XPSC0002010	rubus_genome	mRNA	981703	984534	.	+	.	ID=Rr035921.t1.mrna1;Name=Rr035921.t1;Parent=Rr035921.t1.path1;coverage=99.4;identity=99.8;matches=1357;mismatches=3;indels=0;unknowns=0
L1XPSC0002010	rubus_genome	exon	981703	982093	99	+	.	ID=Rr035921.t1.mrna1.exon1;Name=Rr035921.t1;Parent=Rr035921.t1.mrna1;Target=Rr035921.t1 978 1368 -
L1XPSC0002010	rubus_genome	exon	982191	982423	99	+	.	ID=Rr035921.t1.mrna1.exon2;Name=Rr035921.t1;Parent=Rr035921.t1.mrna1;Target=Rr035921.t1 745 977 -
L1XPSC0002010	rubus_genome	exon	983536	983866	100	+	.	ID=Rr035921.t1.mrna1.exon3;Name=Rr035921.t1;Parent=Rr035921.t1.mrna1;Target=Rr035921.t1 414 744 -
L1XPSC0002010	rubus_genome	exon	984130	984534	100	+	.	ID=Rr035921.t1.mrna1.exon4;Name=Rr035921.t1;Parent=Rr035921.t1.mrna1;Target=Rr035921.t1 9 413 -
L1XPSC0002010	rubus_genome	CDS	981806	982093	100	+	0	ID=Rr035921.t1.mrna1.cds1;Name=Rr035921.t1;Parent=Rr035921.t1.mrna1;Target=Rr035921.t1 978 1265 .
L1XPSC0002010	rubus_genome	CDS	982191	982423	99	+	0	ID=Rr035921.t1.mrna1.cds2;Name=Rr035921.t1;Parent=Rr035921.t1.mrna1;Target=Rr035921.t1 745 977 .
L1XPSC0002010	rubus_genome	CDS	983536	983866	100	+	2	ID=Rr035921.t1.mrna1.cds3;Name=Rr035921.t1;Parent=Rr035921.t1.mrna1;Target=Rr035921.t1 414 744 .
L1XPSC0002010	rubus_genome	CDS	984130	984360	100	+	0	ID=Rr035921.t1.mrna1.cds4;Name=Rr035921.t1;Parent=Rr035921.t1.mrna1;Target=Rr035921.t1 183 413 .
XFSC0000036	rubus_genome	gene	30279	33369	.	-	.	ID=Rr035922.t1.path1;Name=Rr035922.t1
XFSC0000036	rubus_genome	mRNA	30279	33369	.	-	.	ID=Rr035922.t1.mrna1;Name=Rr035922.t1;Parent=Rr035922.t1.path1;coverage=100.0;identity=99.8;matches=1274;mismatches=3;indels=0;unknowns=0
XFSC0000036	rubus_genome	exon	33021	33369	100	-	.	ID=Rr035922.t1.mrna1.exon1;Name=Rr035922.t1;Parent=Rr035922.t1.mrna1;Target=Rr035922.t1 929 1277 -
XFSC0000036	rubus_genome	exon	32686	32906	100	-	.	ID=Rr035922.t1.mrna1.exon2;Name=Rr035922.t1;Parent=Rr035922.t1.mrna1;Target=Rr035922.t1 708 928 -
XFSC0000036	rubus_genome	exon	30939	31266	100	-	.	ID=Rr035922.t1.mrna1.exon3;Name=Rr035922.t1;Parent=Rr035922.t1.mrna1;Target=Rr035922.t1 380 707 -
XFSC0000036	rubus_genome	exon	30279	30657	99	-	.	ID=Rr035922.t1.mrna1.exon4;Name=Rr035922.t1;Parent=Rr035922.t1.mrna1;Target=Rr035922.t1 1 379 -
XFSC0000036	rubus_genome	CDS	33021	33368	100	-	0	ID=Rr035922.t1.mrna1.cds1;Name=Rr035922.t1;Parent=Rr035922.t1.mrna1;Target=Rr035922.t1 929 1276 .
XFSC0000036	rubus_genome	CDS	32686	32906	100	-	0	ID=Rr035922.t1.mrna1.cds2;Name=Rr035922.t1;Parent=Rr035922.t1.mrna1;Target=Rr035922.t1 708 928 .
XFSC0000036	rubus_genome	CDS	30939	31266	100	-	2	ID=Rr035922.t1.mrna1.cds3;Name=Rr035922.t1;Parent=Rr035922.t1.mrna1;Target=Rr035922.t1 380 707 .
XFSC0000036	rubus_genome	CDS	30442	30657	98	-	0	ID=Rr035922.t1.mrna1.cds4;Name=Rr035922.t1;Parent=Rr035922.t1.mrna1;Target=Rr035922.t1 164 379 .
XPSC0002052	rubus_genome	gene	317308	319630	.	+	.	ID=Rr035990.t1.path1;Name=Rr035990.t1
XPSC0002052	rubus_genome	mRNA	317308	319630	.	+	.	ID=Rr035990.t1.mrna1;Name=Rr035990.t1;Parent=Rr035990.t1.path1;coverage=39.0;identity=98.4;matches=757;mismatches=12;indels=0;unknowns=0
XPSC0002052	rubus_genome	exon	317308	317368	95	+	.	ID=Rr035990.t1.mrna1.exon1;Name=Rr035990.t1;Parent=Rr035990.t1.mrna1;Target=Rr035990.t1 1 61 +
XPSC0002052	rubus_genome	exon	318802	318887	90	+	.	ID=Rr035990.t1.mrna1.exon2;Name=Rr035990.t1;Parent=Rr035990.t1.mrna1;Target=Rr035990.t1 62 147 +
XPSC0002052	rubus_genome	exon	319009	319630	99	+	.	ID=Rr035990.t1.mrna1.exon3;Name=Rr035990.t1;Parent=Rr035990.t1.mrna1;Target=Rr035990.t1 148 769 +
XPSC0002052	rubus_genome	CDS	317308	317368	95	+	0	ID=Rr035990.t1.mrna1.cds1;Name=Rr035990.t1;Parent=Rr035990.t1.mrna1;Target=Rr035990.t1 1 61 +
XPSC0002052	rubus_genome	CDS	318802	318887	90	+	1	ID=Rr035990.t1.mrna1.cds2;Name=Rr035990.t1;Parent=Rr035990.t1.mrna1;Target=Rr035990.t1 62 147 +
XPSC0002052	rubus_genome	CDS	319009	319197	99	+	0	ID=Rr035990.t1.mrna1.cds3;Name=Rr035990.t1;Parent=Rr035990.t1.mrna1;Target=Rr035990.t1 148 336 +
L3XFSC0000001	rubus_genome	gene	12347	14116	.	+	.	ID=Rr035990.t1.path2;Name=Rr035990.t1
L3XFSC0000001	rubus_genome	mRNA	12347	14116	.	+	.	ID=Rr035990.t1.mrna2;Name=Rr035990.t1;Parent=Rr035990.t1.path2;coverage=60.9;identity=94.7;matches=1140;mismatches=55;indels=9;unknowns=0
L3XFSC0000001	rubus_genome	exon	12347	13085	91	+	.	ID=Rr035990.t1.mrna2.exon1;Name=Rr035990.t1;Parent=Rr035990.t1.mrna2;Target=Rr035990.t1 770 1509 +
L3XFSC0000001	rubus_genome	exon	13657	14116	100	+	.	ID=Rr035990.t1.mrna2.exon2;Name=Rr035990.t1;Parent=Rr035990.t1.mrna2;Target=Rr035990.t1 1510 1969 +
L2XFSC0000001	rubus_genome	gene	580049	580154	.	+	.	ID=Rr035991.t1.path1;Name=Rr035991.t1
L2XFSC0000001	rubus_genome	mRNA	580049	580154	.	+	.	ID=Rr035991.t1.mrna1;Name=Rr035991.t1;Parent=Rr035991.t1.path1;coverage=27.1;identity=100.0;matches=106;mismatches=0;indels=0;unknowns=0
L2XFSC0000001	rubus_genome	exon	580049	580154	100	+	.	ID=Rr035991.t1.mrna1.exon1;Name=Rr035991.t1;Parent=Rr035991.t1.mrna1;Target=Rr035991.t1 106 1 .
L2XFSC0000001	rubus_genome	CDS	580050	580154	100	+	0	ID=Rr035991.t1.mrna1.cds1;Name=Rr035991.t1;Parent=Rr035991.t1.mrna1;Target=Rr035991.t1 106 2 .
L2XFSC0000001	rubus_genome	gene	568748	569115	.	+	.	ID=Rr035991.t1.path2;Name=Rr035991.t1
L2XFSC0000001	rubus_genome	mRNA	568748	569115	.	+	.	ID=Rr035991.t1.mrna2;Name=Rr035991.t1;Parent=Rr035991.t1.path2;coverage=72.4;identity=100.0;matches=283;mismatches=0;indels=0;unknowns=0
L2XFSC0000001	rubus_genome	exon	568748	568816	100	+	.	ID=Rr035991.t1.mrna2.exon1;Name=Rr035991.t1;Parent=Rr035991.t1.mrna2;Target=Rr035991.t1 107 175 +
L2XFSC0000001	rubus_genome	exon	568902	569115	100	+	.	ID=Rr035991.t1.mrna2.exon2;Name=Rr035991.t1;Parent=Rr035991.t1.mrna2;Target=Rr035991.t1 176 389 +
L2XFSC0000001	rubus_genome	CDS	568748	568816	100	+	0	ID=Rr035991.t1.mrna2.cds1;Name=Rr035991.t1;Parent=Rr035991.t1.mrna2;Target=Rr035991.t1 107 175 +
L2XFSC0000001	rubus_genome	CDS	568902	569045	100	+	0	ID=Rr035991.t1.mrna2.cds2;Name=Rr035991.t1;Parent=Rr035991.t1.mrna2;Target=Rr035991.t1 176 319 +
L1XPSC0002032	rubus_genome	gene	140846	142446	.	+	.	ID=Rr035954.t1.path1;Name=Rr035954.t1
L1XPSC0002032	rubus_genome	mRNA	140846	142446	.	+	.	ID=Rr035954.t1.mrna1;Name=Rr035954.t1;Parent=Rr035954.t1.path1;coverage=99.9;identity=100.0;matches=1601;mismatches=0;indels=0;unknowns=0
L1XPSC0002032	rubus_genome	exon	140846	142446	100	+	.	ID=Rr035954.t1.mrna1.exon1;Name=Rr035954.t1;Parent=Rr035954.t1.mrna1;Target=Rr035954.t1 1602 2 .
L1XPSC0002032	rubus_genome	CDS	142293	142445	100	+	0	ID=Rr035954.t1.mrna1.cds1;Name=Rr035954.t1;Parent=Rr035954.t1.mrna1;Target=Rr035954.t1 1601 1449 .
SC0000061	rubus_genome	gene	316893	319500	.	+	.	ID=Rr035917.t1.path1;Name=Rr035917.t1
SC0000061	rubus_genome	mRNA	316893	319500	.	+	.	ID=Rr035917.t1.mrna1;Name=Rr035917.t1;Parent=Rr035917.t1.path1;coverage=100.0;identity=98.9;matches=2030;mismatches=21;indels=2;unknowns=0
SC0000061	rubus_genome	exon	316893	317012	99	+	.	ID=Rr035917.t1.mrna1.exon1;Name=Rr035917.t1;Parent=Rr035917.t1.mrna1;Target=Rr035917.t1 1934 2053 -
SC0000061	rubus_genome	exon	317093	317504	99	+	.	ID=Rr035917.t1.mrna1.exon2;Name=Rr035917.t1;Parent=Rr035917.t1.mrna1;Target=Rr035917.t1 1522 1933 -
SC0000061	rubus_genome	exon	317684	317766	100	+	.	ID=Rr035917.t1.mrna1.exon3;Name=Rr035917.t1;Parent=Rr035917.t1.mrna1;Target=Rr035917.t1 1439 1521 -
SC0000061	rubus_genome	exon	317870	318013	98	+	.	ID=Rr035917.t1.mrna1.exon4;Name=Rr035917.t1;Parent=Rr035917.t1.mrna1;Target=Rr035917.t1 1295 1438 -
SC0000061	rubus_genome	exon	318105	318287	97	+	.	ID=Rr035917.t1.mrna1.exon5;Name=Rr035917.t1;Parent=Rr035917.t1.mrna1;Target=Rr035917.t1 1112 1294 -
SC0000061	rubus_genome	exon	318392	319500	98	+	.	ID=Rr035917.t1.mrna1.exon6;Name=Rr035917.t1;Parent=Rr035917.t1.mrna1;Target=Rr035917.t1 1 1111 -
SC0000061	rubus_genome	CDS	316893	317012	99	+	0	ID=Rr035917.t1.mrna1.cds1;Name=Rr035917.t1;Parent=Rr035917.t1.mrna1;Target=Rr035917.t1 1934 2053 .
SC0000061	rubus_genome	CDS	317093	317504	99	+	0	ID=Rr035917.t1.mrna1.cds2;Name=Rr035917.t1;Parent=Rr035917.t1.mrna1;Target=Rr035917.t1 1522 1933 .
SC0000061	rubus_genome	CDS	317684	317766	100	+	1	ID=Rr035917.t1.mrna1.cds3;Name=Rr035917.t1;Parent=Rr035917.t1.mrna1;Target=Rr035917.t1 1439 1521 .
SC0000061	rubus_genome	CDS	317870	318013	98	+	0	ID=Rr035917.t1.mrna1.cds4;Name=Rr035917.t1;Parent=Rr035917.t1.mrna1;Target=Rr035917.t1 1295 1438 .
SC0000061	rubus_genome	CDS	318105	318287	97	+	0	ID=Rr035917.t1.mrna1.cds5;Name=Rr035917.t1;Parent=Rr035917.t1.mrna1;Target=Rr035917.t1 1112 1294 .
SC0000061	rubus_genome	CDS	318392	318466	100	+	0	ID=Rr035917.t1.mrna1.cds6;Name=Rr035917.t1;Parent=Rr035917.t1.mrna1;Target=Rr035917.t1 1037 1111 .
L3SC0000000	rubus_genome	gene	1959375	1959424	.	-	.	ID=Rr035986.t1.path1;Name=Rr035986.t1
L3SC0000000	rubus_genome	mRNA	1959375	1959424	.	-	.	ID=Rr035986.t1.mrna1;Name=Rr035986.t1;Parent=Rr035986.t1.path1;coverage=3.4;identity=100.0;matches=50;mismatches=0;indels=0;unknowns=0
L3SC0000000	rubus_genome	exon	1959375	1959424	100	-	.	ID=Rr035986.t1.mrna1.exon1;Name=Rr035986.t1;Parent=Rr035986.t1.mrna1;Target=Rr035986.t1 50 1 .
L1SC0000031	rubus_genome	gene	15520	17256	.	+	.	ID=Rr035986.t1.path2;Name=Rr035986.t1
L1SC0000031	rubus_genome	mRNA	15520	17256	.	+	.	ID=Rr035986.t1.mrna2;Name=Rr035986.t1;Parent=Rr035986.t1.path2;coverage=96.6;identity=99.2;matches=1401;mismatches=6;indels=6;unknowns=0
L1SC0000031	rubus_genome	exon	15520	15542	100	+	.	ID=Rr035986.t1.mrna2.exon1;Name=Rr035986.t1;Parent=Rr035986.t1.mrna2;Target=Rr035986.t1 1440 1462 -
L1SC0000031	rubus_genome	exon	15872	17256	99	+	.	ID=Rr035986.t1.mrna2.exon2;Name=Rr035986.t1;Parent=Rr035986.t1.mrna2;Target=Rr035986.t1 51 1439 -
L1SC0000031	rubus_genome	CDS	15960	16148	97	+	2	ID=Rr035986.t1.mrna2.cds1;Name=Rr035986.t1;Parent=Rr035986.t1.mrna2;Target=Rr035986.t1 1163 1351 .
L1SC0000005	rubus_genome	gene	711869	713275	.	+	.	ID=Rr035910.t1.path1;Name=Rr035910.t1
L1SC0000005	rubus_genome	mRNA	711869	713275	.	+	.	ID=Rr035910.t1.mrna1;Name=Rr035910.t1;Parent=Rr035910.t1.path1;coverage=23.2;identity=99.9;matches=1407;mismatches=0;indels=1;unknowns=0
L1SC0000005	rubus_genome	exon	711869	713275	99	+	.	ID=Rr035910.t1.mrna1.exon1;Name=Rr035910.t1;Parent=Rr035910.t1.mrna1;Target=Rr035910.t1 1420 13 .
SC0000058	rubus_genome	gene	80331	85092	.	-	.	ID=Rr035910.t1.path2;Name=Rr035910.t1
SC0000058	rubus_genome	mRNA	80331	85092	.	-	.	ID=Rr035910.t1.mrna2;Name=Rr035910.t1;Parent=Rr035910.t1.path2;coverage=76.6;identity=98.9;matches=4593;mismatches=39;indels=12;unknowns=0
SC0000058	rubus_genome	exon	84717	85092	100	-	.	ID=Rr035910.t1.mrna2.exon1;Name=Rr035910.t1;Parent=Rr035910.t1.mrna2;Target=Rr035910.t1 1421 1796 +
SC0000058	rubus_genome	exon	80331	84592	98	-	.	ID=Rr035910.t1.mrna2.exon2;Name=Rr035910.t1;Parent=Rr035910.t1.mrna2;Target=Rr035910.t1 1797 6058 +
SC0000058	rubus_genome	CDS	84717	84947	100	-	0	ID=Rr035910.t1.mrna2.cds1;Name=Rr035910.t1;Parent=Rr035910.t1.mrna2;Target=Rr035910.t1 1566 1796 +
SC0000058	rubus_genome	CDS	80981	84592	98	-	0	ID=Rr035910.t1.mrna2.cds2;Name=Rr035910.t1;Parent=Rr035910.t1.mrna2;Target=Rr035910.t1 1797 5408 +
L1SC0000005	rubus_genome	gene	1234517	1238704	.	+	.	ID=Rr035957.t1.path1;Name=Rr035957.t1
L1SC0000005	rubus_genome	mRNA	1234517	1238704	.	+	.	ID=Rr035957.t1.mrna1;Name=Rr035957.t1;Parent=Rr035957.t1.path1;coverage=99.4;identity=99.2;matches=2898;mismatches=20;indels=4;unknowns=0
L1SC0000005	rubus_genome	exon	1234517	1235355	99	+	.	ID=Rr035957.t1.mrna1.exon1;Name=Rr035957.t1;Parent=Rr035957.t1.mrna1;Target=Rr035957.t1 20 857 +
L1SC0000005	rubus_genome	exon	1235833	1236087	100	+	.	ID=Rr035957.t1.mrna1.exon2;Name=Rr035957.t1;Parent=Rr035957.t1.mrna1;Target=Rr035957.t1 858 1112 +
L1SC0000005	rubus_genome	exon	1236229	1236333	95	+	.	ID=Rr035957.t1.mrna1.exon3;Name=Rr035957.t1;Parent=Rr035957.t1.mrna1;Target=Rr035957.t1 1113 1217 +
L1SC0000005	rubus_genome	exon	1236690	1236753	98	+	.	ID=Rr035957.t1.mrna1.exon4;Name=Rr035957.t1;Parent=Rr035957.t1.mrna1;Target=Rr035957.t1 1218 1281 +
L1SC0000005	rubus_genome	exon	1236844	1237704	98	+	.	ID=Rr035957.t1.mrna1.exon5;Name=Rr035957.t1;Parent=Rr035957.t1.mrna1;Target=Rr035957.t1 1282 2145 +
L1SC0000005	rubus_genome	exon	1237785	1238228	99	+	.	ID=Rr035957.t1.mrna1.exon6;Name=Rr035957.t1;Parent=Rr035957.t1.mrna1;Target=Rr035957.t1 2146 2589 +
L1SC0000005	rubus_genome	exon	1238354	1238704	99	+	.	ID=Rr035957.t1.mrna1.exon7;Name=Rr035957.t1;Parent=Rr035957.t1.mrna1;Target=Rr035957.t1 2590 2940 +
L1SC0000005	rubus_genome	CDS	1235231	1235355	100	+	0	ID=Rr035957.t1.mrna1.cds1;Name=Rr035957.t1;Parent=Rr035957.t1.mrna1;Target=Rr035957.t1 733 857 +
L1SC0000005	rubus_genome	CDS	1235833	1236087	100	+	2	ID=Rr035957.t1.mrna1.cds2;Name=Rr035957.t1;Parent=Rr035957.t1.mrna1;Target=Rr035957.t1 858 1112 +
L1SC0000005	rubus_genome	CDS	1236229	1236333	95	+	2	ID=Rr035957.t1.mrna1.cds3;Name=Rr035957.t1;Parent=Rr035957.t1.mrna1;Target=Rr035957.t1 1113 1217 +
L1SC0000005	rubus_genome	CDS	1236690	1236753	98	+	2	ID=Rr035957.t1.mrna1.cds4;Name=Rr035957.t1;Parent=Rr035957.t1.mrna1;Target=Rr035957.t1 1218 1281 +
L1SC0000005	rubus_genome	CDS	1236844	1237704	98	+	0	ID=Rr035957.t1.mrna1.cds5;Name=Rr035957.t1;Parent=Rr035957.t1.mrna1;Target=Rr035957.t1 1282 2145 +
L1SC0000005	rubus_genome	CDS	1237785	1238228	99	+	0	ID=Rr035957.t1.mrna1.cds6;Name=Rr035957.t1;Parent=Rr035957.t1.mrna1;Target=Rr035957.t1 2146 2589 +
L1SC0000005	rubus_genome	CDS	1238354	1238425	100	+	0	ID=Rr035957.t1.mrna1.cds7;Name=Rr035957.t1;Parent=Rr035957.t1.mrna1;Target=Rr035957.t1 2590 2661 +
L4SC0000013	rubus_genome	gene	501887	504459	.	-	.	ID=Rr035949.t1.path1;Name=Rr035949.t1
L4SC0000013	rubus_genome	mRNA	501887	504459	.	-	.	ID=Rr035949.t1.mrna1;Name=Rr035949.t1;Parent=Rr035949.t1.path1;coverage=99.9;identity=99.7;matches=1533;mismatches=4;indels=0;unknowns=0
L4SC0000013	rubus_genome	exon	504086	504459	99	-	.	ID=Rr035949.t1.mrna1.exon1;Name=Rr035949.t1;Parent=Rr035949.t1.mrna1;Target=Rr035949.t1 1165 1538 -
L4SC0000013	rubus_genome	exon	503476	503606	100	-	.	ID=Rr035949.t1.mrna1.exon2;Name=Rr035949.t1;Parent=Rr035949.t1.mrna1;Target=Rr035949.t1 1034 1164 -
L4SC0000013	rubus_genome	exon	503146	503379	100	-	.	ID=Rr035949.t1.mrna1.exon3;Name=Rr035949.t1;Parent=Rr035949.t1.mrna1;Target=Rr035949.t1 800 1033 -
L4SC0000013	rubus_genome	exon	502707	502962	100	-	.	ID=Rr035949.t1.mrna1.exon4;Name=Rr035949.t1;Parent=Rr035949.t1.mrna1;Target=Rr035949.t1 544 799 -
L4SC0000013	rubus_genome	exon	501887	502428	99	-	.	ID=Rr035949.t1.mrna1.exon5;Name=Rr035949.t1;Parent=Rr035949.t1.mrna1;Target=Rr035949.t1 2 543 -
L4SC0000013	rubus_genome	CDS	504086	504341	99	-	0	ID=Rr035949.t1.mrna1.cds1;Name=Rr035949.t1;Parent=Rr035949.t1.mrna1;Target=Rr035949.t1 1165 1420 .
L4SC0000013	rubus_genome	CDS	503476	503606	100	-	1	ID=Rr035949.t1.mrna1.cds2;Name=Rr035949.t1;Parent=Rr035949.t1.mrna1;Target=Rr035949.t1 1034 1164 .
L4SC0000013	rubus_genome	CDS	503146	503379	100	-	0	ID=Rr035949.t1.mrna1.cds3;Name=Rr035949.t1;Parent=Rr035949.t1.mrna1;Target=Rr035949.t1 800 1033 .
L4SC0000013	rubus_genome	CDS	502707	502962	100	-	0	ID=Rr035949.t1.mrna1.cds4;Name=Rr035949.t1;Parent=Rr035949.t1.mrna1;Target=Rr035949.t1 544 799 .
L4SC0000013	rubus_genome	CDS	502232	502428	99	-	1	ID=Rr035949.t1.mrna1.cds5;Name=Rr035949.t1;Parent=Rr035949.t1.mrna1;Target=Rr035949.t1 347 543 .
SC0000081	rubus_genome	gene	549930	552161	.	-	.	ID=Rr035911.t1.path1;Name=Rr035911.t1
SC0000081	rubus_genome	mRNA	549930	552161	.	-	.	ID=Rr035911.t1.mrna1;Name=Rr035911.t1;Parent=Rr035911.t1.path1;coverage=100.0;identity=100.0;matches=539;mismatches=0;indels=0;unknowns=0
SC0000081	rubus_genome	exon	552139	552161	100	-	.	ID=Rr035911.t1.mrna1.exon1;Name=Rr035911.t1;Parent=Rr035911.t1.mrna1;Target=Rr035911.t1 517 539 -
SC0000081	rubus_genome	exon	550774	551090	100	-	.	ID=Rr035911.t1.mrna1.exon2;Name=Rr035911.t1;Parent=Rr035911.t1.mrna1;Target=Rr035911.t1 200 516 -
SC0000081	rubus_genome	exon	550062	550224	100	-	.	ID=Rr035911.t1.mrna1.exon3;Name=Rr035911.t1;Parent=Rr035911.t1.mrna1;Target=Rr035911.t1 37 199 -
SC0000081	rubus_genome	exon	549930	549965	100	-	.	ID=Rr035911.t1.mrna1.exon4;Name=Rr035911.t1;Parent=Rr035911.t1.mrna1;Target=Rr035911.t1 1 36 -
SC0000081	rubus_genome	CDS	552139	552161	100	-	0	ID=Rr035911.t1.mrna1.cds1;Name=Rr035911.t1;Parent=Rr035911.t1.mrna1;Target=Rr035911.t1 517 539 .
SC0000081	rubus_genome	CDS	550774	551090	100	-	2	ID=Rr035911.t1.mrna1.cds2;Name=Rr035911.t1;Parent=Rr035911.t1.mrna1;Target=Rr035911.t1 200 516 .
SC0000081	rubus_genome	CDS	550163	550224	100	-	1	ID=Rr035911.t1.mrna1.cds3;Name=Rr035911.t1;Parent=Rr035911.t1.mrna1;Target=Rr035911.t1 138 199 .
L1SC0000044	rubus_genome	gene	713022	721208	.	+	.	ID=Rr035956.t1.path1;Name=Rr035956.t1
L1SC0000044	rubus_genome	mRNA	713022	721208	.	+	.	ID=Rr035956.t1.mrna1;Name=Rr035956.t1;Parent=Rr035956.t1.path1;coverage=99.4;identity=99.7;matches=2672;mismatches=5;indels=4;unknowns=0
L1SC0000044	rubus_genome	exon	713022	713466	99	+	.	ID=Rr035956.t1.mrna1.exon1;Name=Rr035956.t1;Parent=Rr035956.t1.mrna1;Target=Rr035956.t1 2254 2698 -
L1SC0000044	rubus_genome	exon	713662	713854	100	+	.	ID=Rr035956.t1.mrna1.exon2;Name=Rr035956.t1;Parent=Rr035956.t1.mrna1;Target=Rr035956.t1 2061 2253 -
L1SC0000044	rubus_genome	exon	714938	715024	100	+	.	ID=Rr035956.t1.mrna1.exon3;Name=Rr035956.t1;Parent=Rr035956.t1.mrna1;Target=Rr035956.t1 1974 2060 -
L1SC0000044	rubus_genome	exon	716274	716672	100	+	.	ID=Rr035956.t1.mrna1.exon4;Name=Rr035956.t1;Parent=Rr035956.t1.mrna1;Target=Rr035956.t1 1575 1973 -
L1SC0000044	rubus_genome	exon	718409	718562	100	+	.	ID=Rr035956.t1.mrna1.exon5;Name=Rr035956.t1;Parent=Rr035956.t1.mrna1;Target=Rr035956.t1 1421 1574 -
L1SC0000044	rubus_genome	exon	719810	721208	99	+	.	ID=Rr035956.t1.mrna1.exon6;Name=Rr035956.t1;Parent=Rr035956.t1.mrna1;Target=Rr035956.t1 18 1420 -
L1SC0000044	rubus_genome	CDS	713399	713466	98	+	0	ID=Rr035956.t1.mrna1.cds1;Name=Rr035956.t1;Parent=Rr035956.t1.mrna1;Target=Rr035956.t1 2254 2321 .
L1SC0000044	rubus_genome	CDS	713662	713854	100	+	2	ID=Rr035956.t1.mrna1.cds2;Name=Rr035956.t1;Parent=Rr035956.t1.mrna1;Target=Rr035956.t1 2061 2253 .
L1SC0000044	rubus_genome	CDS	714938	715024	100	+	0	ID=Rr035956.t1.mrna1.cds3;Name=Rr035956.t1;Parent=Rr035956.t1.mrna1;Target=Rr035956.t1 1974 2060 .
L1SC0000044	rubus_genome	CDS	716274	716672	100	+	0	ID=Rr035956.t1.mrna1.cds4;Name=Rr035956.t1;Parent=Rr035956.t1.mrna1;Target=Rr035956.t1 1575 1973 .
L1SC0000044	rubus_genome	CDS	718409	718562	100	+	0	ID=Rr035956.t1.mrna1.cds5;Name=Rr035956.t1;Parent=Rr035956.t1.mrna1;Target=Rr035956.t1 1421 1574 .
L1SC0000044	rubus_genome	CDS	719810	720768	99	+	1	ID=Rr035956.t1.mrna1.cds6;Name=Rr035956.t1;Parent=Rr035956.t1.mrna1;Target=Rr035956.t1 459 1420 .
L1SC0000031	rubus_genome	gene	1001716	1002962	.	+	.	ID=Rr035924.t1.path1;Name=Rr035924.t1
L1SC0000031	rubus_genome	mRNA	1001716	1002962	.	+	.	ID=Rr035924.t1.mrna1;Name=Rr035924.t1;Parent=Rr035924.t1.path1;coverage=99.6;identity=98.4;matches=1053;mismatches=10;indels=7;unknowns=0
L1SC0000031	rubus_genome	exon	1001716	1002316	98	+	.	ID=Rr035924.t1.mrna1.exon1;Name=Rr035924.t1;Parent=Rr035924.t1.mrna1;Target=Rr035924.t1 467 1074 -
L1SC0000031	rubus_genome	exon	1002501	1002962	98	+	.	ID=Rr035924.t1.mrna1.exon2;Name=Rr035924.t1;Parent=Rr035924.t1.mrna1;Target=Rr035924.t1 5 466 -
L1SC0000031	rubus_genome	CDS	1002050	1002316	100	+	0	ID=Rr035924.t1.mrna1.cds1;Name=Rr035924.t1;Parent=Rr035924.t1.mrna1;Target=Rr035924.t1 467 733 .
L1SC0000031	rubus_genome	CDS	1002501	1002665	96	+	0	ID=Rr035924.t1.mrna1.cds2;Name=Rr035924.t1;Parent=Rr035924.t1.mrna1;Target=Rr035924.t1 302 466 .
SC0000075	rubus_genome	gene	740831	744445	.	-	.	ID=Rr035975.t1.path1;Name=Rr035975.t1
SC0000075	rubus_genome	mRNA	740831	744445	.	-	.	ID=Rr035975.t1.mrna1;Name=Rr035975.t1;Parent=Rr035975.t1.path1;coverage=99.0;identity=98.8;matches=1739;mismatches=15;indels=6;unknowns=0
SC0000075	rubus_genome	exon	744073	744445	99	-	.	ID=Rr035975.t1.mrna1.exon1;Name=Rr035975.t1;Parent=Rr035975.t1.mrna1;Target=Rr035975.t1 1409 1781 -
SC0000075	rubus_genome	exon	743050	743258	99	-	.	ID=Rr035975.t1.mrna1.exon2;Name=Rr035975.t1;Parent=Rr035975.t1.mrna1;Target=Rr035975.t1 1200 1408 -
SC0000075	rubus_genome	exon	742619	742842	98	-	.	ID=Rr035975.t1.mrna1.exon3;Name=Rr035975.t1;Parent=Rr035975.t1.mrna1;Target=Rr035975.t1 976 1199 -
SC0000075	rubus_genome	exon	741977	742061	100	-	.	ID=Rr035975.t1.mrna1.exon4;Name=Rr035975.t1;Parent=Rr035975.t1.mrna1;Target=Rr035975.t1 891 975 -
SC0000075	rubus_genome	exon	740935	741727	99	-	.	ID=Rr035975.t1.mrna1.exon5;Name=Rr035975.t1;Parent=Rr035975.t1.mrna1;Target=Rr035975.t1 98 890 -
SC0000075	rubus_genome	exon	740831	740902	86	-	.	ID=Rr035975.t1.mrna1.exon6;Name=Rr035975.t1;Parent=Rr035975.t1.mrna1;Target=Rr035975.t1 19 92 -
SC0000075	rubus_genome	CDS	744073	744445	99	-	0	ID=Rr035975.t1.mrna1.cds1;Name=Rr035975.t1;Parent=Rr035975.t1.mrna1;Target=Rr035975.t1 1409 1781 .
SC0000075	rubus_genome	CDS	743050	743258	99	-	1	ID=Rr035975.t1.mrna1.cds2;Name=Rr035975.t1;Parent=Rr035975.t1.mrna1;Target=Rr035975.t1 1200 1408 .
SC0000075	rubus_genome	CDS	742619	742842	98	-	0	ID=Rr035975.t1.mrna1.cds3;Name=Rr035975.t1;Parent=Rr035975.t1.mrna1;Target=Rr035975.t1 976 1199 .
SC0000075	rubus_genome	CDS	741977	742061	100	-	2	ID=Rr035975.t1.mrna1.cds4;Name=Rr035975.t1;Parent=Rr035975.t1.mrna1;Target=Rr035975.t1 891 975 .
SC0000075	rubus_genome	CDS	741266	741727	99	-	0	ID=Rr035975.t1.mrna1.cds5;Name=Rr035975.t1;Parent=Rr035975.t1.mrna1;Target=Rr035975.t1 429 890 .
XPSC0002016	rubus_genome	gene	662662	666583	.	-	.	ID=Rr035943.t1.path1;Name=Rr035943.t1
XPSC0002016	rubus_genome	mRNA	662662	666583	.	-	.	ID=Rr035943.t1.mrna1;Name=Rr035943.t1;Parent=Rr035943.t1.path1;coverage=100.0;identity=100.0;matches=2559;mismatches=1;indels=0;unknowns=0
XPSC0002016	rubus_genome	exon	666292	666583	100	-	.	ID=Rr035943.t1.mrna1.exon1;Name=Rr035943.t1;Parent=Rr035943.t1.mrna1;Target=Rr035943.t1 2269 2560 -
XPSC0002016	rubus_genome	exon	666137	666199	100	-	.	ID=Rr035943.t1.mrna1.exon2;Name=Rr035943.t1;Parent=Rr035943.t1.mrna1;Target=Rr035943.t1 2206 2268 -
XPSC0002016	rubus_genome	exon	665923	666053	100	-	.	ID=Rr035943.t1.mrna1.exon3;Name=Rr035943.t1;Parent=Rr035943.t1.mrna1;Target=Rr035943.t1 2075 2205 -
XPSC0002016	rubus_genome	exon	665717	665839	100	-	.	ID=Rr035943.t1.mrna1.exon4;Name=Rr035943.t1;Parent=Rr035943.t1.mrna1;Target=Rr035943.t1 1952 2074 -
XPSC0002016	rubus_genome	exon	664997	665198	100	-	.	ID=Rr035943.t1.mrna1.exon5;Name=Rr035943.t1;Parent=Rr035943.t1.mrna1;Target=Rr035943.t1 1750 1951 -
XPSC0002016	rubus_genome	exon	664384	664501	100	-	.	ID=Rr035943.t1.mrna1.exon6;Name=Rr035943.t1;Parent=Rr035943.t1.mrna1;Target=Rr035943.t1 1632 1749 -
XPSC0002016	rubus_genome	exon	662662	664292	99	-	.	ID=Rr035943.t1.mrna1.exon7;Name=Rr035943.t1;Parent=Rr035943.t1.mrna1;Target=Rr035943.t1 1 1631 -
XPSC0002016	rubus_genome	CDS	666292	666510	100	-	0	ID=Rr035943.t1.mrna1.cds1;Name=Rr035943.t1;Parent=Rr035943.t1.mrna1;Target=Rr035943.t1 2269 2487 .
XPSC0002016	rubus_genome	CDS	666137	666199	100	-	0	ID=Rr035943.t1.mrna1.cds2;Name=Rr035943.t1;Parent=Rr035943.t1.mrna1;Target=Rr035943.t1 2206 2268 .
XPSC0002016	rubus_genome	CDS	665923	666053	100	-	0	ID=Rr035943.t1.mrna1.cds3;Name=Rr035943.t1;Parent=Rr035943.t1.mrna1;Target=Rr035943.t1 2075 2205 .
XPSC0002016	rubus_genome	CDS	665717	665839	100	-	2	ID=Rr035943.t1.mrna1.cds4;Name=Rr035943.t1;Parent=Rr035943.t1.mrna1;Target=Rr035943.t1 1952 2074 .
XPSC0002016	rubus_genome	CDS	664997	665198	100	-	2	ID=Rr035943.t1.mrna1.cds5;Name=Rr035943.t1;Parent=Rr035943.t1.mrna1;Target=Rr035943.t1 1750 1951 .
XPSC0002016	rubus_genome	CDS	664384	664501	100	-	0	ID=Rr035943.t1.mrna1.cds6;Name=Rr035943.t1;Parent=Rr035943.t1.mrna1;Target=Rr035943.t1 1632 1749 .
XPSC0002016	rubus_genome	CDS	663424	664292	100	-	1	ID=Rr035943.t1.mrna1.cds7;Name=Rr035943.t1;Parent=Rr035943.t1.mrna1;Target=Rr035943.t1 763 1631 .
SC0000053	rubus_genome	gene	483419	489200	.	-	.	ID=Rr035928.t1.path1;Name=Rr035928.t1
SC0000053	rubus_genome	mRNA	483419	489200	.	-	.	ID=Rr035928.t1.mrna1;Name=Rr035928.t1;Parent=Rr035928.t1.path1;coverage=100.0;identity=99.4;matches=2772;mismatches=8;indels=10;unknowns=0
SC0000053	rubus_genome	exon	488854	489200	99	-	.	ID=Rr035928.t1.mrna1.exon1;Name=Rr035928.t1;Parent=Rr035928.t1.mrna1;Target=Rr035928.t1 2444 2790 -
SC0000053	rubus_genome	exon	487090	487340	99	-	.	ID=Rr035928.t1.mrna1.exon2;Name=Rr035928.t1;Parent=Rr035928.t1.mrna1;Target=Rr035928.t1 2193 2443 -
SC0000053	rubus_genome	exon	486746	486997	100	-	.	ID=Rr035928.t1.mrna1.exon3;Name=Rr035928.t1;Parent=Rr035928.t1.mrna1;Target=Rr035928.t1 1941 2192 -
SC0000053	rubus_genome	exon	486477	486614	100	-	.	ID=Rr035928.t1.mrna1.exon4;Name=Rr035928.t1;Parent=Rr035928.t1.mrna1;Target=Rr035928.t1 1803 1940 -
SC0000053	rubus_genome	exon	486031	486086	94	-	.	ID=Rr035928.t1.mrna1.exon5;Name=Rr035928.t1;Parent=Rr035928.t1.mrna1;Target=Rr035928.t1 1744 1802 -
SC0000053	rubus_genome	exon	485360	485922	99	-	.	ID=Rr035928.t1.mrna1.exon6;Name=Rr035928.t1;Parent=Rr035928.t1.mrna1;Target=Rr035928.t1 1181 1743 -
SC0000053	rubus_genome	exon	484576	484719	100	-	.	ID=Rr035928.t1.mrna1.exon7;Name=Rr035928.t1;Parent=Rr035928.t1.mrna1;Target=Rr035928.t1 1037 1180 -
SC0000053	rubus_genome	exon	483419	484447	99	-	.	ID=Rr035928.t1.mrna1.exon8;Name=Rr035928.t1;Parent=Rr035928.t1.mrna1;Target=Rr035928.t1 1 1036 -
SC0000053	rubus_genome	CDS	488854	489022	99	-	0	ID=Rr035928.t1.mrna1.cds1;Name=Rr035928.t1;Parent=Rr035928.t1.mrna1;Target=Rr035928.t1 2444 2612 .
SC0000053	rubus_genome	CDS	487090	487340	99	-	1	ID=Rr035928.t1.mrna1.cds2;Name=Rr035928.t1;Parent=Rr035928.t1.mrna1;Target=Rr035928.t1 2193 2443 .
SC0000053	rubus_genome	CDS	486746	486997	100	-	0	ID=Rr035928.t1.mrna1.cds3;Name=Rr035928.t1;Parent=Rr035928.t1.mrna1;Target=Rr035928.t1 1941 2192 .
SC0000053	rubus_genome	CDS	486477	486614	100	-	0	ID=Rr035928.t1.mrna1.cds4;Name=Rr035928.t1;Parent=Rr035928.t1.mrna1;Target=Rr035928.t1 1803 1940 .
SC0000053	rubus_genome	CDS	486031	486086	94	-	0	ID=Rr035928.t1.mrna1.cds5;Name=Rr035928.t1;Parent=Rr035928.t1.mrna1;Target=Rr035928.t1 1744 1802 .
SC0000053	rubus_genome	CDS	485814	485922	100	-	2	ID=Rr035928.t1.mrna1.cds6;Name=Rr035928.t1;Parent=Rr035928.t1.mrna1;Target=Rr035928.t1 1635 1743 .
XPSC0002102	rubus_genome	gene	31213	44724	.	-	.	ID=Rr035929.t1.path1;Name=Rr035929.t1
XPSC0002102	rubus_genome	mRNA	31213	44724	.	-	.	ID=Rr035929.t1.mrna1;Name=Rr035929.t1;Parent=Rr035929.t1.path1;coverage=100.0;identity=95.1;matches=703;mismatches=12;indels=24;unknowns=0
XPSC0002102	rubus_genome	exon	44583	44724	97	-	.	ID=Rr035929.t1.mrna1.exon1;Name=Rr035929.t1;Parent=Rr035929.t1.mrna1;Target=Rr035929.t1 1 142 +
XPSC0002102	rubus_genome	exon	40044	40118	98	-	.	ID=Rr035929.t1.mrna1.exon2;Name=Rr035929.t1;Parent=Rr035929.t1.mrna1;Target=Rr035929.t1 143 217 +
XPSC0002102	rubus_genome	exon	33347	33517	86	-	.	ID=Rr035929.t1.mrna1.exon3;Name=Rr035929.t1;Parent=Rr035929.t1.mrna1;Target=Rr035929.t1 218 412 +
XPSC0002102	rubus_genome	exon	32592	32721	95	-	.	ID=Rr035929.t1.mrna1.exon4;Name=Rr035929.t1;Parent=Rr035929.t1.mrna1;Target=Rr035929.t1 413 542 +
XPSC0002102	rubus_genome	exon	31910	32026	100	-	.	ID=Rr035929.t1.mrna1.exon5;Name=Rr035929.t1;Parent=Rr035929.t1.mrna1;Target=Rr035929.t1 543 659 +
XPSC0002102	rubus_genome	exon	31213	31292	100	-	.	ID=Rr035929.t1.mrna1.exon6;Name=Rr035929.t1;Parent=Rr035929.t1.mrna1;Target=Rr035929.t1 660 739 +
XPSC0002102	rubus_genome	CDS	44583	44631	95	-	0	ID=Rr035929.t1.mrna1.cds1;Name=Rr035929.t1;Parent=Rr035929.t1.mrna1;Target=Rr035929.t1 94 142 +
XPSC0002102	rubus_genome	CDS	40044	40118	98	-	1	ID=Rr035929.t1.mrna1.cds2;Name=Rr035929.t1;Parent=Rr035929.t1.mrna1;Target=Rr035929.t1 143 217 +
XPSC0002102	rubus_genome	CDS	33347	33517	86	-	1	ID=Rr035929.t1.mrna1.cds3;Name=Rr035929.t1;Parent=Rr035929.t1.mrna1;Target=Rr035929.t1 218 412 +
XPSC0002102	rubus_genome	CDS	32606	32721	94	-	1	ID=Rr035929.t1.mrna1.cds4;Name=Rr035929.t1;Parent=Rr035929.t1.mrna1;Target=Rr035929.t1 413 528 +
XPSC0002033	rubus_genome	gene	139778	141450	.	-	.	ID=Rr035981.t1.path1;Name=Rr035981.t1
XPSC0002033	rubus_genome	mRNA	139778	141450	.	-	.	ID=Rr035981.t1.mrna1;Name=Rr035981.t1;Parent=Rr035981.t1.path1;coverage=99.8;identity=96.4;matches=1500;mismatches=53;indels=3;unknowns=0
XPSC0002033	rubus_genome	exon	140634	141450	99	-	.	ID=Rr035981.t1.mrna1.exon1;Name=Rr035981.t1;Parent=Rr035981.t1.mrna1;Target=Rr035981.t1 1 817 +
XPSC0002033	rubus_genome	exon	139778	140516	92	-	.	ID=Rr035981.t1.mrna1.exon2;Name=Rr035981.t1;Parent=Rr035981.t1.mrna1;Target=Rr035981.t1 818 1553 +
XPSC0002033	rubus_genome	CDS	140634	141449	99	-	0	ID=Rr035981.t1.mrna1.cds1;Name=Rr035981.t1;Parent=Rr035981.t1.mrna1;Target=Rr035981.t1 2 817 +
XPSC0002033	rubus_genome	CDS	140142	140516	92	-	0	ID=Rr035981.t1.mrna1.cds2;Name=Rr035981.t1;Parent=Rr035981.t1.mrna1;Target=Rr035981.t1 818 1189 +
L3SC0000022	rubus_genome	gene	326033	326982	.	-	.	ID=Rr035898.t1.path1;Name=Rr035898.t1
L3SC0000022	rubus_genome	mRNA	326033	326982	.	-	.	ID=Rr035898.t1.mrna1;Name=Rr035898.t1;Parent=Rr035898.t1.path1;coverage=99.4;identity=99.4;matches=944;mismatches=6;indels=0;unknowns=0
L3SC0000022	rubus_genome	exon	326033	326982	99	-	.	ID=Rr035898.t1.mrna1.exon1;Name=Rr035898.t1;Parent=Rr035898.t1.mrna1;Target=Rr035898.t1 950 1 .
L3SC0000022	rubus_genome	CDS	326076	326363	99	-	0	ID=Rr035898.t1.mrna1.cds1;Name=Rr035898.t1;Parent=Rr035898.t1.mrna1;Target=Rr035898.t1 907 620 .
L2SC0000009	rubus_genome	gene	810828	810865	.	-	.	ID=Rr035971.t1.path1;Name=Rr035971.t1
L2SC0000009	rubus_genome	mRNA	810828	810865	.	-	.	ID=Rr035971.t1.mrna1;Name=Rr035971.t1;Parent=Rr035971.t1.path1;coverage=1.6;identity=100.0;matches=38;mismatches=0;indels=0;unknowns=0
L2SC0000009	rubus_genome	exon	810828	810865	100	-	.	ID=Rr035971.t1.mrna1.exon1;Name=Rr035971.t1;Parent=Rr035971.t1.mrna1;Target=Rr035971.t1 38 1 .
SC0000142	rubus_genome	gene	298711	301648	.	+	.	ID=Rr035971.t1.path2;Name=Rr035971.t1
SC0000142	rubus_genome	mRNA	298711	301648	.	+	.	ID=Rr035971.t1.mrna2;Name=Rr035971.t1;Parent=Rr035971.t1.path2;coverage=97.5;identity=98.9;matches=2249;mismatches=14;indels=10;unknowns=0
SC0000142	rubus_genome	exon	298711	300695	98	+	.	ID=Rr035971.t1.mrna2.exon1;Name=Rr035971.t1;Parent=Rr035971.t1.mrna2;Target=Rr035971.t1 39 2032 +
SC0000142	rubus_genome	exon	301371	301648	99	+	.	ID=Rr035971.t1.mrna2.exon2;Name=Rr035971.t1;Parent=Rr035971.t1.mrna2;Target=Rr035971.t1 2033 2311 +
SC0000142	rubus_genome	CDS	299911	300695	98	+	0	ID=Rr035971.t1.mrna2.cds1;Name=Rr035971.t1;Parent=Rr035971.t1.mrna2;Target=Rr035971.t1 1248 2032 +
SC0000142	rubus_genome	CDS	301371	301440	100	+	2	ID=Rr035971.t1.mrna2.cds2;Name=Rr035971.t1;Parent=Rr035971.t1.mrna2;Target=Rr035971.t1 2033 2102 +
SC0000024	rubus_genome	gene	1119032	1124005	.	+	.	ID=Rr035914.t1.path1;Name=Rr035914.t1
SC0000024	rubus_genome	mRNA	1119032	1124005	.	+	.	ID=Rr035914.t1.mrna1;Name=Rr035914.t1;Parent=Rr035914.t1.path1;coverage=99.1;identity=100.0;matches=4191;mismatches=2;indels=0;unknowns=0
SC0000024	rubus_genome	exon	1119032	1119445	99	+	.	ID=Rr035914.t1.mrna1.exon1;Name=Rr035914.t1;Parent=Rr035914.t1.mrna1;Target=Rr035914.t1 3780 4193 -
SC0000024	rubus_genome	exon	1119705	1123012	100	+	.	ID=Rr035914.t1.mrna1.exon2;Name=Rr035914.t1;Parent=Rr035914.t1.mrna1;Target=Rr035914.t1 472 3779 -
SC0000024	rubus_genome	exon	1123535	1124005	99	+	.	ID=Rr035914.t1.mrna1.exon3;Name=Rr035914.t1;Parent=Rr035914.t1.mrna1;Target=Rr035914.t1 1 471 -
SC0000024	rubus_genome	CDS	1119742	1122972	100	+	0	ID=Rr035914.t1.mrna1.cds1;Name=Rr035914.t1;Parent=Rr035914.t1.mrna1;Target=Rr035914.t1 512 3742 .
SC0000024	rubus_genome	gene	1118956	1118993	.	+	.	ID=Rr035914.t1.path2;Name=Rr035914.t1
SC0000024	rubus_genome	mRNA	1118956	1118993	.	+	.	ID=Rr035914.t1.mrna2;Name=Rr035914.t1;Parent=Rr035914.t1.path2;coverage=0.9;identity=100.0;matches=38;mismatches=0;indels=0;unknowns=0
SC0000024	rubus_genome	exon	1118956	1118993	100	+	.	ID=Rr035914.t1.mrna2.exon1;Name=Rr035914.t1;Parent=Rr035914.t1.mrna2;Target=Rr035914.t1 4231 4194 .
SC0000173	rubus_genome	gene	139087	158835	.	+	.	ID=Rr035915.t1.path1;Name=Rr035915.t1
SC0000173	rubus_genome	mRNA	139087	158835	.	+	.	ID=Rr035915.t1.mrna1;Name=Rr035915.t1;Parent=Rr035915.t1.path1;coverage=34.5;identity=84.4;matches=513;mismatches=62;indels=33;unknowns=0
SC0000173	rubus_genome	exon	139087	139088	100	+	.	ID=Rr035915.t1.mrna1.exon1;Name=Rr035915.t1;Parent=Rr035915.t1.mrna1;Target=Rr035915.t1 218 217 .
SC0000173	rubus_genome	exon	146586	146590	100	+	.	ID=Rr035915.t1.mrna1.exon2;Name=Rr035915.t1;Parent=Rr035915.t1.mrna1;Target=Rr035915.t1 223 219 .
SC0000173	rubus_genome	exon	149299	149315	76	+	.	ID=Rr035915.t1.mrna1.exon3;Name=Rr035915.t1;Parent=Rr035915.t1.mrna1;Target=Rr035915.t1 239 224 .
SC0000173	rubus_genome	exon	151009	151016	100	+	.	ID=Rr035915.t1.mrna1.exon4;Name=Rr035915.t1;Parent=Rr035915.t1.mrna1;Target=Rr035915.t1 247 240 .
SC0000173	rubus_genome	exon	152730	152747	63	+	.	ID=Rr035915.t1.mrna1.exon5;Name=Rr035915.t1;Parent=Rr035915.t1.mrna1;Target=Rr035915.t1 270 252 .
SC0000173	rubus_genome	exon	154406	154409	100	+	.	ID=Rr035915.t1.mrna1.exon6;Name=Rr035915.t1;Parent=Rr035915.t1.mrna1;Target=Rr035915.t1 274 271 .
SC0000173	rubus_genome	exon	154473	154474	100	+	.	ID=Rr035915.t1.mrna1.exon7;Name=Rr035915.t1;Parent=Rr035915.t1.mrna1;Target=Rr035915.t1 276 275 .
SC0000173	rubus_genome	exon	155832	155844	100	+	.	ID=Rr035915.t1.mrna1.exon8;Name=Rr035915.t1;Parent=Rr035915.t1.mrna1;Target=Rr035915.t1 289 277 .
SC0000173	rubus_genome	exon	156297	156466	76	+	.	ID=Rr035915.t1.mrna1.exon9;Name=Rr035915.t1;Parent=Rr035915.t1.mrna1;Target=Rr035915.t1 459 290 .
SC0000173	rubus_genome	exon	158480	158835	88	+	.	ID=Rr035915.t1.mrna1.exon10;Name=Rr035915.t1;Parent=Rr035915.t1.mrna1;Target=Rr035915.t1 808 460 .
SC0000173	rubus_genome	CDS	146586	146590	100	+	0	ID=Rr035915.t1.mrna1.cds1;Name=Rr035915.t1;Parent=Rr035915.t1.mrna1;Target=Rr035915.t1 223 219 .
SC0000173	rubus_genome	CDS	149299	149315	76	+	2	ID=Rr035915.t1.mrna1.cds2;Name=Rr035915.t1;Parent=Rr035915.t1.mrna1;Target=Rr035915.t1 239 224 .
SC0000173	rubus_genome	CDS	151009	151016	100	+	0	ID=Rr035915.t1.mrna1.cds3;Name=Rr035915.t1;Parent=Rr035915.t1.mrna1;Target=Rr035915.t1 247 240 .
SC0000173	rubus_genome	CDS	152730	152747	63	+	0	ID=Rr035915.t1.mrna1.cds4;Name=Rr035915.t1;Parent=Rr035915.t1.mrna1;Target=Rr035915.t1 270 252 .
SC0000173	rubus_genome	CDS	154406	154409	100	+	1	ID=Rr035915.t1.mrna1.cds5;Name=Rr035915.t1;Parent=Rr035915.t1.mrna1;Target=Rr035915.t1 274 271 .
SC0000173	rubus_genome	CDS	154473	154474	100	+	2	ID=Rr035915.t1.mrna1.cds6;Name=Rr035915.t1;Parent=Rr035915.t1.mrna1;Target=Rr035915.t1 276 275 .
SC0000173	rubus_genome	CDS	155832	155844	100	+	1	ID=Rr035915.t1.mrna1.cds7;Name=Rr035915.t1;Parent=Rr035915.t1.mrna1;Target=Rr035915.t1 289 277 .
SC0000173	rubus_genome	CDS	156297	156365	78	+	2	ID=Rr035915.t1.mrna1.cds8;Name=Rr035915.t1;Parent=Rr035915.t1.mrna1;Target=Rr035915.t1 368 290 .
XPSC0002047	rubus_genome	gene	215386	219186	.	+	.	ID=Rr035983.t1.path1;Name=Rr035983.t1
XPSC0002047	rubus_genome	mRNA	215386	219186	.	+	.	ID=Rr035983.t1.mrna1;Name=Rr035983.t1;Parent=Rr035983.t1.path1;coverage=99.5;identity=100.0;matches=1392;mismatches=0;indels=0;unknowns=0
XPSC0002047	rubus_genome	exon	215386	215633	100	+	.	ID=Rr035983.t1.mrna1.exon1;Name=Rr035983.t1;Parent=Rr035983.t1.mrna1;Target=Rr035983.t1 1152 1399 -
XPSC0002047	rubus_genome	exon	215744	216140	100	+	.	ID=Rr035983.t1.mrna1.exon2;Name=Rr035983.t1;Parent=Rr035983.t1.mrna1;Target=Rr035983.t1 755 1151 -
XPSC0002047	rubus_genome	exon	216315	216416	100	+	.	ID=Rr035983.t1.mrna1.exon3;Name=Rr035983.t1;Parent=Rr035983.t1.mrna1;Target=Rr035983.t1 653 754 -
XPSC0002047	rubus_genome	exon	216639	216737	100	+	.	ID=Rr035983.t1.mrna1.exon4;Name=Rr035983.t1;Parent=Rr035983.t1.mrna1;Target=Rr035983.t1 554 652 -
XPSC0002047	rubus_genome	exon	217378	217458	100	+	.	ID=Rr035983.t1.mrna1.exon5;Name=Rr035983.t1;Parent=Rr035983.t1.mrna1;Target=Rr035983.t1 473 553 -
XPSC0002047	rubus_genome	exon	217689	217771	100	+	.	ID=Rr035983.t1.mrna1.exon6;Name=Rr035983.t1;Parent=Rr035983.t1.mrna1;Target=Rr035983.t1 390 472 -
XPSC0002047	rubus_genome	exon	218805	219186	100	+	.	ID=Rr035983.t1.mrna1.exon7;Name=Rr035983.t1;Parent=Rr035983.t1.mrna1;Target=Rr035983.t1 8 389 -
XPSC0002047	rubus_genome	CDS	215774	216140	100	+	0	ID=Rr035983.t1.mrna1.cds1;Name=Rr035983.t1;Parent=Rr035983.t1.mrna1;Target=Rr035983.t1 755 1121 .
XPSC0002047	rubus_genome	CDS	216315	216416	100	+	1	ID=Rr035983.t1.mrna1.cds2;Name=Rr035983.t1;Parent=Rr035983.t1.mrna1;Target=Rr035983.t1 653 754 .
XPSC0002047	rubus_genome	CDS	216639	216737	100	+	1	ID=Rr035983.t1.mrna1.cds3;Name=Rr035983.t1;Parent=Rr035983.t1.mrna1;Target=Rr035983.t1 554 652 .
XPSC0002047	rubus_genome	CDS	217378	217458	100	+	1	ID=Rr035983.t1.mrna1.cds4;Name=Rr035983.t1;Parent=Rr035983.t1.mrna1;Target=Rr035983.t1 473 553 .
XPSC0002047	rubus_genome	CDS	217689	217771	100	+	1	ID=Rr035983.t1.mrna1.cds5;Name=Rr035983.t1;Parent=Rr035983.t1.mrna1;Target=Rr035983.t1 390 472 .
XPSC0002047	rubus_genome	CDS	218805	218837	100	+	0	ID=Rr035983.t1.mrna1.cds6;Name=Rr035983.t1;Parent=Rr035983.t1.mrna1;Target=Rr035983.t1 357 389 .
L1SC0000046	rubus_genome	gene	566320	632985	.	+	.	ID=Rr035952.t1.path1;Name=Rr035952.t1
L1SC0000046	rubus_genome	mRNA	566320	632985	.	+	.	ID=Rr035952.t1.mrna1;Name=Rr035952.t1;Parent=Rr035952.t1.path1;coverage=87.7;identity=96.6;matches=4717;mismatches=66;indels=99;unknowns=0
L1SC0000046	rubus_genome	exon	566320	566869	97	+	.	ID=Rr035952.t1.mrna1.exon1;Name=Rr035952.t1;Parent=Rr035952.t1.mrna1;Target=Rr035952.t1 565 26 .
L1SC0000046	rubus_genome	exon	566955	567577	100	+	.	ID=Rr035952.t1.mrna1.exon2;Name=Rr035952.t1;Parent=Rr035952.t1.mrna1;Target=Rr035952.t1 1188 566 .
L1SC0000046	rubus_genome	exon	567690	569000	99	+	.	ID=Rr035952.t1.mrna1.exon3;Name=Rr035952.t1;Parent=Rr035952.t1.mrna1;Target=Rr035952.t1 2499 1189 .
L1SC0000046	rubus_genome	exon	569141	571230	97	+	.	ID=Rr035952.t1.mrna1.exon4;Name=Rr035952.t1;Parent=Rr035952.t1.mrna1;Target=Rr035952.t1 4584 2500 .
L1SC0000046	rubus_genome	exon	574683	574687	60	+	.	ID=Rr035952.t1.mrna1.exon5;Name=Rr035952.t1;Parent=Rr035952.t1.mrna1;Target=Rr035952.t1 4589 4585 .
L1SC0000046	rubus_genome	exon	579170	579172	100	+	.	ID=Rr035952.t1.mrna1.exon6;Name=Rr035952.t1;Parent=Rr035952.t1.mrna1;Target=Rr035952.t1 4592 4590 .
L1SC0000046	rubus_genome	exon	581161	581165	100	+	.	ID=Rr035952.t1.mrna1.exon7;Name=Rr035952.t1;Parent=Rr035952.t1.mrna1;Target=Rr035952.t1 4597 4593 .
L1SC0000046	rubus_genome	exon	582907	582911	100	+	.	ID=Rr035952.t1.mrna1.exon8;Name=Rr035952.t1;Parent=Rr035952.t1.mrna1;Target=Rr035952.t1 4602 4598 .
L1SC0000046	rubus_genome	exon	585425	585478	14	+	.	ID=Rr035952.t1.mrna1.exon9;Name=Rr035952.t1;Parent=Rr035952.t1.mrna1;Target=Rr035952.t1 4610 4603 .
L1SC0000046	rubus_genome	exon	585622	585631	100	+	.	ID=Rr035952.t1.mrna1.exon10;Name=Rr035952.t1;Parent=Rr035952.t1.mrna1;Target=Rr035952.t1 4620 4611 .
L1SC0000046	rubus_genome	exon	589225	589226	100	+	.	ID=Rr035952.t1.mrna1.exon11;Name=Rr035952.t1;Parent=Rr035952.t1.mrna1;Target=Rr035952.t1 4622 4621 .
L1SC0000046	rubus_genome	exon	590938	590944	100	+	.	ID=Rr035952.t1.mrna1.exon12;Name=Rr035952.t1;Parent=Rr035952.t1.mrna1;Target=Rr035952.t1 4629 4623 .
L1SC0000046	rubus_genome	exon	592218	592223	100	+	.	ID=Rr035952.t1.mrna1.exon13;Name=Rr035952.t1;Parent=Rr035952.t1.mrna1;Target=Rr035952.t1 4635 4630 .
L1SC0000046	rubus_genome	exon	593145	593147	100	+	.	ID=Rr035952.t1.mrna1.exon14;Name=Rr035952.t1;Parent=Rr035952.t1.mrna1;Target=Rr035952.t1 4638 4636 .
L1SC0000046	rubus_genome	exon	597637	597643	100	+	.	ID=Rr035952.t1.mrna1.exon15;Name=Rr035952.t1;Parent=Rr035952.t1.mrna1;Target=Rr035952.t1 4645 4639 .
L1SC0000046	rubus_genome	exon	598764	598766	100	+	.	ID=Rr035952.t1.mrna1.exon16;Name=Rr035952.t1;Parent=Rr035952.t1.mrna1;Target=Rr035952.t1 4648 4646 .
L1SC0000046	rubus_genome	exon	600259	600264	100	+	.	ID=Rr035952.t1.mrna1.exon17;Name=Rr035952.t1;Parent=Rr035952.t1.mrna1;Target=Rr035952.t1 4654 4649 .
L1SC0000046	rubus_genome	exon	604957	604960	100	+	.	ID=Rr035952.t1.mrna1.exon18;Name=Rr035952.t1;Parent=Rr035952.t1.mrna1;Target=Rr035952.t1 4658 4655 .
L1SC0000046	rubus_genome	exon	605127	605132	100	+	.	ID=Rr035952.t1.mrna1.exon19;Name=Rr035952.t1;Parent=Rr035952.t1.mrna1;Target=Rr035952.t1 4664 4659 .
L1SC0000046	rubus_genome	exon	609232	609243	75	+	.	ID=Rr035952.t1.mrna1.exon20;Name=Rr035952.t1;Parent=Rr035952.t1.mrna1;Target=Rr035952.t1 4676 4665 .
L1SC0000046	rubus_genome	exon	612154	612156	100	+	.	ID=Rr035952.t1.mrna1.exon21;Name=Rr035952.t1;Parent=Rr035952.t1.mrna1;Target=Rr035952.t1 4679 4677 .
L1SC0000046	rubus_genome	exon	613009	613012	100	+	.	ID=Rr035952.t1.mrna1.exon22;Name=Rr035952.t1;Parent=Rr035952.t1.mrna1;Target=Rr035952.t1 4683 4680 .
L1SC0000046	rubus_genome	exon	613594	613619	61	+	.	ID=Rr035952.t1.mrna1.exon23;Name=Rr035952.t1;Parent=Rr035952.t1.mrna1;Target=Rr035952.t1 4700 4684 .
L1SC0000046	rubus_genome	exon	616031	616038	100	+	.	ID=Rr035952.t1.mrna1.exon24;Name=Rr035952.t1;Parent=Rr035952.t1.mrna1;Target=Rr035952.t1 4708 4701 .
L1SC0000046	rubus_genome	exon	616144	616156	69	+	.	ID=Rr035952.t1.mrna1.exon25;Name=Rr035952.t1;Parent=Rr035952.t1.mrna1;Target=Rr035952.t1 4721 4709 .
L1SC0000046	rubus_genome	exon	618744	618753	100	+	.	ID=Rr035952.t1.mrna1.exon26;Name=Rr035952.t1;Parent=Rr035952.t1.mrna1;Target=Rr035952.t1 4731 4722 .
L1SC0000046	rubus_genome	exon	619929	619962	48	+	.	ID=Rr035952.t1.mrna1.exon27;Name=Rr035952.t1;Parent=Rr035952.t1.mrna1;Target=Rr035952.t1 4779 4739 .
L1SC0000046	rubus_genome	exon	620433	620436	100	+	.	ID=Rr035952.t1.mrna1.exon28;Name=Rr035952.t1;Parent=Rr035952.t1.mrna1;Target=Rr035952.t1 4783 4780 .
L1SC0000046	rubus_genome	exon	621523	621527	100	+	.	ID=Rr035952.t1.mrna1.exon29;Name=Rr035952.t1;Parent=Rr035952.t1.mrna1;Target=Rr035952.t1 4788 4784 .
L1SC0000046	rubus_genome	exon	623588	623595	100	+	.	ID=Rr035952.t1.mrna1.exon30;Name=Rr035952.t1;Parent=Rr035952.t1.mrna1;Target=Rr035952.t1 4796 4789 .
L1SC0000046	rubus_genome	exon	625261	625263	66	+	.	ID=Rr035952.t1.mrna1.exon31;Name=Rr035952.t1;Parent=Rr035952.t1.mrna1;Target=Rr035952.t1 4799 4797 .
L1SC0000046	rubus_genome	exon	626721	626722	100	+	.	ID=Rr035952.t1.mrna1.exon32;Name=Rr035952.t1;Parent=Rr035952.t1.mrna1;Target=Rr035952.t1 4801 4800 .
L1SC0000046	rubus_genome	exon	628510	628514	100	+	.	ID=Rr035952.t1.mrna1.exon33;Name=Rr035952.t1;Parent=Rr035952.t1.mrna1;Target=Rr035952.t1 4806 4802 .
L1SC0000046	rubus_genome	exon	629149	629154	100	+	.	ID=Rr035952.t1.mrna1.exon34;Name=Rr035952.t1;Parent=Rr035952.t1.mrna1;Target=Rr035952.t1 4812 4807 .
L1SC0000046	rubus_genome	exon	629469	629470	100	+	.	ID=Rr035952.t1.mrna1.exon35;Name=Rr035952.t1;Parent=Rr035952.t1.mrna1;Target=Rr035952.t1 4814 4813 .
L1SC0000046	rubus_genome	exon	630315	630324	100	+	.	ID=Rr035952.t1.mrna1.exon36;Name=Rr035952.t1;Parent=Rr035952.t1.mrna1;Target=Rr035952.t1 4824 4815 .
L1SC0000046	rubus_genome	exon	631010	631016	100	+	.	ID=Rr035952.t1.mrna1.exon37;Name=Rr035952.t1;Parent=Rr035952.t1.mrna1;Target=Rr035952.t1 4831 4825 .
L1SC0000046	rubus_genome	exon	632984	632985	100	+	.	ID=Rr035952.t1.mrna1.exon38;Name=Rr035952.t1;Parent=Rr035952.t1.mrna1;Target=Rr035952.t1 4833 4832 .
L1SC0000046	rubus_genome	CDS	567420	567577	100	+	0	ID=Rr035952.t1.mrna1.cds1;Name=Rr035952.t1;Parent=Rr035952.t1.mrna1;Target=Rr035952.t1 1188 1031 .
L1SC0000046	rubus_genome	CDS	567690	568545	99	+	2	ID=Rr035952.t1.mrna1.cds2;Name=Rr035952.t1;Parent=Rr035952.t1.mrna1;Target=Rr035952.t1 2044 1189 .
XPSC0002048	rubus_genome	gene	199204	201279	.	+	.	ID=Rr035946.t1.path1;Name=Rr035946.t1
XPSC0002048	rubus_genome	mRNA	199204	201279	.	+	.	ID=Rr035946.t1.mrna1;Name=Rr035946.t1;Parent=Rr035946.t1.path1;coverage=100.0;identity=100.0;matches=1139;mismatches=0;indels=0;unknowns=0
XPSC0002048	rubus_genome	exon	199204	199315	100	+	.	ID=Rr035946.t1.mrna1.exon1;Name=Rr035946.t1;Parent=Rr035946.t1.mrna1;Target=Rr035946.t1 1 112 +
XPSC0002048	rubus_genome	exon	199396	199533	100	+	.	ID=Rr035946.t1.mrna1.exon2;Name=Rr035946.t1;Parent=Rr035946.t1.mrna1;Target=Rr035946.t1 113 250 +
XPSC0002048	rubus_genome	exon	199645	199696	100	+	.	ID=Rr035946.t1.mrna1.exon3;Name=Rr035946.t1;Parent=Rr035946.t1.mrna1;Target=Rr035946.t1 251 302 +
XPSC0002048	rubus_genome	exon	200084	200163	100	+	.	ID=Rr035946.t1.mrna1.exon4;Name=Rr035946.t1;Parent=Rr035946.t1.mrna1;Target=Rr035946.t1 303 382 +
XPSC0002048	rubus_genome	exon	200523	201279	100	+	.	ID=Rr035946.t1.mrna1.exon5;Name=Rr035946.t1;Parent=Rr035946.t1.mrna1;Target=Rr035946.t1 383 1139 +
XPSC0002048	rubus_genome	CDS	199205	199315	100	+	0	ID=Rr035946.t1.mrna1.cds1;Name=Rr035946.t1;Parent=Rr035946.t1.mrna1;Target=Rr035946.t1 2 112 +
XPSC0002048	rubus_genome	CDS	199396	199533	100	+	0	ID=Rr035946.t1.mrna1.cds2;Name=Rr035946.t1;Parent=Rr035946.t1.mrna1;Target=Rr035946.t1 113 250 +
XPSC0002048	rubus_genome	CDS	199645	199696	100	+	0	ID=Rr035946.t1.mrna1.cds3;Name=Rr035946.t1;Parent=Rr035946.t1.mrna1;Target=Rr035946.t1 251 302 +
XPSC0002048	rubus_genome	CDS	200084	200163	100	+	1	ID=Rr035946.t1.mrna1.cds4;Name=Rr035946.t1;Parent=Rr035946.t1.mrna1;Target=Rr035946.t1 303 382 +
XPSC0002048	rubus_genome	CDS	200523	200630	100	+	0	ID=Rr035946.t1.mrna1.cds5;Name=Rr035946.t1;Parent=Rr035946.t1.mrna1;Target=Rr035946.t1 383 490 +
XPSC0002048	rubus_genome	gene	199204	201662	.	+	.	ID=Rr035947.t1.path1;Name=Rr035947.t1
XPSC0002048	rubus_genome	mRNA	199204	201662	.	+	.	ID=Rr035947.t1.mrna1;Name=Rr035947.t1;Parent=Rr035947.t1.path1;coverage=30.8;identity=99.7;matches=1006;mismatches=3;indels=0;unknowns=0
XPSC0002048	rubus_genome	exon	199204	199533	100	+	.	ID=Rr035947.t1.mrna1.exon1;Name=Rr035947.t1;Parent=Rr035947.t1.mrna1;Target=Rr035947.t1 1 330 +
XPSC0002048	rubus_genome	exon	199645	199696	100	+	.	ID=Rr035947.t1.mrna1.exon2;Name=Rr035947.t1;Parent=Rr035947.t1.mrna1;Target=Rr035947.t1 331 382 +
XPSC0002048	rubus_genome	exon	200084	200163	100	+	.	ID=Rr035947.t1.mrna1.exon3;Name=Rr035947.t1;Parent=Rr035947.t1.mrna1;Target=Rr035947.t1 383 462 +
XPSC0002048	rubus_genome	exon	200523	200582	100	+	.	ID=Rr035947.t1.mrna1.exon4;Name=Rr035947.t1;Parent=Rr035947.t1.mrna1;Target=Rr035947.t1 463 522 +
XPSC0002048	rubus_genome	exon	200717	200797	100	+	.	ID=Rr035947.t1.mrna1.exon5;Name=Rr035947.t1;Parent=Rr035947.t1.mrna1;Target=Rr035947.t1 523 603 +
XPSC0002048	rubus_genome	exon	201257	201662	99	+	.	ID=Rr035947.t1.mrna1.exon6;Name=Rr035947.t1;Parent=Rr035947.t1.mrna1;Target=Rr035947.t1 604 1009 +
SC0000152	rubus_genome	gene	88268	90534	.	+	.	ID=Rr035947.t1.path2;Name=Rr035947.t1
SC0000152	rubus_genome	mRNA	88268	90534	.	+	.	ID=Rr035947.t1.mrna2;Name=Rr035947.t1;Parent=Rr035947.t1.path2;coverage=69.2;identity=99.9;matches=2265;mismatches=2;indels=0;unknowns=0
SC0000152	rubus_genome	exon	88268	90534	99	+	.	ID=Rr035947.t1.mrna2.exon1;Name=Rr035947.t1;Parent=Rr035947.t1.mrna2;Target=Rr035947.t1 3276 1010 .
SC0000152	rubus_genome	CDS	88675	88872	100	+	0	ID=Rr035947.t1.mrna2.cds1;Name=Rr035947.t1;Parent=Rr035947.t1.mrna2;Target=Rr035947.t1 1614 1417 .
XPSC0002090	rubus_genome	gene	187752	193354	.	+	.	ID=Rr035927.t1.path1;Name=Rr035927.t1
XPSC0002090	rubus_genome	mRNA	187752	193354	.	+	.	ID=Rr035927.t1.mrna1;Name=Rr035927.t1;Parent=Rr035927.t1.path1;coverage=100.0;identity=99.7;matches=1548;mismatches=4;indels=0;unknowns=0
XPSC0002090	rubus_genome	exon	187752	187768	100	+	.	ID=Rr035927.t1.mrna1.exon1;Name=Rr035927.t1;Parent=Rr035927.t1.mrna1;Target=Rr035927.t1 1 17 +
XPSC0002090	rubus_genome	exon	188270	188302	100	+	.	ID=Rr035927.t1.mrna1.exon2;Name=Rr035927.t1;Parent=Rr035927.t1.mrna1;Target=Rr035927.t1 18 50 +
XPSC0002090	rubus_genome	exon	190211	190310	99	+	.	ID=Rr035927.t1.mrna1.exon3;Name=Rr035927.t1;Parent=Rr035927.t1.mrna1;Target=Rr035927.t1 51 150 +
XPSC0002090	rubus_genome	exon	190972	191234	100	+	.	ID=Rr035927.t1.mrna1.exon4;Name=Rr035927.t1;Parent=Rr035927.t1.mrna1;Target=Rr035927.t1 151 413 +
XPSC0002090	rubus_genome	exon	192216	193354	99	+	.	ID=Rr035927.t1.mrna1.exon5;Name=Rr035927.t1;Parent=Rr035927.t1.mrna1;Target=Rr035927.t1 414 1552 +
XPSC0002090	rubus_genome	CDS	187754	187768	100	+	0	ID=Rr035927.t1.mrna1.cds1;Name=Rr035927.t1;Parent=Rr035927.t1.mrna1;Target=Rr035927.t1 3 17 +
XPSC0002090	rubus_genome	CDS	188270	188302	100	+	0	ID=Rr035927.t1.mrna1.cds2;Name=Rr035927.t1;Parent=Rr035927.t1.mrna1;Target=Rr035927.t1 18 50 +
XPSC0002090	rubus_genome	CDS	190211	190310	99	+	0	ID=Rr035927.t1.mrna1.cds3;Name=Rr035927.t1;Parent=Rr035927.t1.mrna1;Target=Rr035927.t1 51 150 +
XPSC0002090	rubus_genome	CDS	190972	191234	100	+	1	ID=Rr035927.t1.mrna1.cds4;Name=Rr035927.t1;Parent=Rr035927.t1.mrna1;Target=Rr035927.t1 151 413 +
XPSC0002090	rubus_genome	CDS	192216	192809	99	+	0	ID=Rr035927.t1.mrna1.cds5;Name=Rr035927.t1;Parent=Rr035927.t1.mrna1;Target=Rr035927.t1 414 1007 +
L3SC0000005	rubus_genome	gene	1118338	1120543	.	+	.	ID=Rr035938.t1.path1;Name=Rr035938.t1
L3SC0000005	rubus_genome	mRNA	1118338	1120543	.	+	.	ID=Rr035938.t1.mrna1;Name=Rr035938.t1;Parent=Rr035938.t1.path1;coverage=100.0;identity=99.7;matches=1535;mismatches=4;indels=0;unknowns=0
L3SC0000005	rubus_genome	exon	1118338	1118712	99	+	.	ID=Rr035938.t1.mrna1.exon1;Name=Rr035938.t1;Parent=Rr035938.t1.mrna1;Target=Rr035938.t1 1 375 +
L3SC0000005	rubus_genome	exon	1118795	1119185	99	+	.	ID=Rr035938.t1.mrna1.exon2;Name=Rr035938.t1;Parent=Rr035938.t1.mrna1;Target=Rr035938.t1 376 766 +
L3SC0000005	rubus_genome	exon	1119362	1119914	100	+	.	ID=Rr035938.t1.mrna1.exon3;Name=Rr035938.t1;Parent=Rr035938.t1.mrna1;Target=Rr035938.t1 767 1319 +
L3SC0000005	rubus_genome	exon	1120102	1120190	100	+	.	ID=Rr035938.t1.mrna1.exon4;Name=Rr035938.t1;Parent=Rr035938.t1.mrna1;Target=Rr035938.t1 1320 1408 +
L3SC0000005	rubus_genome	exon	1120413	1120543	100	+	.	ID=Rr035938.t1.mrna1.exon5;Name=Rr035938.t1;Parent=Rr035938.t1.mrna1;Target=Rr035938.t1 1409 1539 +
L3SC0000005	rubus_genome	CDS	1119114	1119185	100	+	0	ID=Rr035938.t1.mrna1.cds1;Name=Rr035938.t1;Parent=Rr035938.t1.mrna1;Target=Rr035938.t1 695 766 +
L3SC0000005	rubus_genome	CDS	1119362	1119607	100	+	0	ID=Rr035938.t1.mrna1.cds2;Name=Rr035938.t1;Parent=Rr035938.t1.mrna1;Target=Rr035938.t1 767 1012 +
L3SC0000005	rubus_genome	gene	1118338	1119851	.	+	.	ID=Rr035939.t1.path1;Name=Rr035939.t1
L3SC0000005	rubus_genome	mRNA	1118338	1119851	.	+	.	ID=Rr035939.t1.mrna1;Name=Rr035939.t1;Parent=Rr035939.t1.path1;coverage=100.0;identity=99.7;matches=662;mismatches=2;indels=0;unknowns=0
L3SC0000005	rubus_genome	exon	1118338	1118712	99	+	.	ID=Rr035939.t1.mrna1.exon1;Name=Rr035939.t1;Parent=Rr035939.t1.mrna1;Target=Rr035939.t1 1 375 +
L3SC0000005	rubus_genome	exon	1119016	1119023	100	+	.	ID=Rr035939.t1.mrna1.exon2;Name=Rr035939.t1;Parent=Rr035939.t1.mrna1;Target=Rr035939.t1 376 383 +
L3SC0000005	rubus_genome	exon	1119102	1119185	100	+	.	ID=Rr035939.t1.mrna1.exon3;Name=Rr035939.t1;Parent=Rr035939.t1.mrna1;Target=Rr035939.t1 384 467 +
L3SC0000005	rubus_genome	exon	1119362	1119502	100	+	.	ID=Rr035939.t1.mrna1.exon4;Name=Rr035939.t1;Parent=Rr035939.t1.mrna1;Target=Rr035939.t1 468 608 +
L3SC0000005	rubus_genome	exon	1119617	1119651	100	+	.	ID=Rr035939.t1.mrna1.exon5;Name=Rr035939.t1;Parent=Rr035939.t1.mrna1;Target=Rr035939.t1 609 643 +
L3SC0000005	rubus_genome	exon	1119831	1119851	100	+	.	ID=Rr035939.t1.mrna1.exon6;Name=Rr035939.t1;Parent=Rr035939.t1.mrna1;Target=Rr035939.t1 644 664 +
L3SC0000005	rubus_genome	CDS	1118559	1118712	100	+	0	ID=Rr035939.t1.mrna1.cds1;Name=Rr035939.t1;Parent=Rr035939.t1.mrna1;Target=Rr035939.t1 222 375 +
L3SC0000005	rubus_genome	CDS	1119016	1119023	100	+	1	ID=Rr035939.t1.mrna1.cds2;Name=Rr035939.t1;Parent=Rr035939.t1.mrna1;Target=Rr035939.t1 376 383 +
L3SC0000005	rubus_genome	CDS	1119102	1119185	100	+	0	ID=Rr035939.t1.mrna1.cds3;Name=Rr035939.t1;Parent=Rr035939.t1.mrna1;Target=Rr035939.t1 384 467 +
L3SC0000005	rubus_genome	CDS	1119362	1119502	100	+	0	ID=Rr035939.t1.mrna1.cds4;Name=Rr035939.t1;Parent=Rr035939.t1.mrna1;Target=Rr035939.t1 468 608 +
L3SC0000005	rubus_genome	CDS	1119617	1119651	100	+	0	ID=Rr035939.t1.mrna1.cds5;Name=Rr035939.t1;Parent=Rr035939.t1.mrna1;Target=Rr035939.t1 609 643 +
L3SC0000005	rubus_genome	CDS	1119831	1119849	100	+	2	ID=Rr035939.t1.mrna1.cds6;Name=Rr035939.t1;Parent=Rr035939.t1.mrna1;Target=Rr035939.t1 644 662 +
L1SC0000008	rubus_genome	gene	83630	84084	.	-	.	ID=Rr035969.t1.path1;Name=Rr035969.t1
L1SC0000008	rubus_genome	mRNA	83630	84084	.	-	.	ID=Rr035969.t1.mrna1;Name=Rr035969.t1;Parent=Rr035969.t1.path1;coverage=100.0;identity=98.5;matches=448;mismatches=6;indels=1;unknowns=0
L1SC0000008	rubus_genome	exon	83630	84084	98	-	.	ID=Rr035969.t1.mrna1.exon1;Name=Rr035969.t1;Parent=Rr035969.t1.mrna1;Target=Rr035969.t1 454 1 .
L1SC0000008	rubus_genome	CDS	83963	84083	94	-	0	ID=Rr035969.t1.mrna1.cds1;Name=Rr035969.t1;Parent=Rr035969.t1.mrna1;Target=Rr035969.t1 121 2 .
L1SC0000008	rubus_genome	gene	83480	87195	.	-	.	ID=Rr035970.t1.path1;Name=Rr035970.t1
L1SC0000008	rubus_genome	mRNA	83480	87195	.	-	.	ID=Rr035970.t1.mrna1;Name=Rr035970.t1;Parent=Rr035970.t1.path1;coverage=100.0;identity=99.8;matches=2295;mismatches=4;indels=0;unknowns=0
L1SC0000008	rubus_genome	exon	86755	87195	99	-	.	ID=Rr035970.t1.mrna1.exon1;Name=Rr035970.t1;Parent=Rr035970.t1.mrna1;Target=Rr035970.t1 1 441 +
L1SC0000008	rubus_genome	exon	86549	86640	98	-	.	ID=Rr035970.t1.mrna1.exon2;Name=Rr035970.t1;Parent=Rr035970.t1.mrna1;Target=Rr035970.t1 442 533 +
L1SC0000008	rubus_genome	exon	86391	86457	100	-	.	ID=Rr035970.t1.mrna1.exon3;Name=Rr035970.t1;Parent=Rr035970.t1.mrna1;Target=Rr035970.t1 534 600 +
L1SC0000008	rubus_genome	exon	86166	86288	100	-	.	ID=Rr035970.t1.mrna1.exon4;Name=Rr035970.t1;Parent=Rr035970.t1.mrna1;Target=Rr035970.t1 601 723 +
L1SC0000008	rubus_genome	exon	85924	86016	100	-	.	ID=Rr035970.t1.mrna1.exon5;Name=Rr035970.t1;Parent=Rr035970.t1.mrna1;Target=Rr035970.t1 724 816 +
L1SC0000008	rubus_genome	exon	85524	85653	100	-	.	ID=Rr035970.t1.mrna1.exon6;Name=Rr035970.t1;Parent=Rr035970.t1.mrna1;Target=Rr035970.t1 817 946 +
L1SC0000008	rubus_genome	exon	85354	85435	100	-	.	ID=Rr035970.t1.mrna1.exon7;Name=Rr035970.t1;Parent=Rr035970.t1.mrna1;Target=Rr035970.t1 947 1028 +
L1SC0000008	rubus_genome	exon	85119	85251	100	-	.	ID=Rr035970.t1.mrna1.exon8;Name=Rr035970.t1;Parent=Rr035970.t1.mrna1;Target=Rr035970.t1 1029 1161 +
L1SC0000008	rubus_genome	exon	84744	84949	100	-	.	ID=Rr035970.t1.mrna1.exon9;Name=Rr035970.t1;Parent=Rr035970.t1.mrna1;Target=Rr035970.t1 1162 1367 +
L1SC0000008	rubus_genome	exon	84526	84651	100	-	.	ID=Rr035970.t1.mrna1.exon10;Name=Rr035970.t1;Parent=Rr035970.t1.mrna1;Target=Rr035970.t1 1368 1493 +
L1SC0000008	rubus_genome	exon	84071	84380	100	-	.	ID=Rr035970.t1.mrna1.exon11;Name=Rr035970.t1;Parent=Rr035970.t1.mrna1;Target=Rr035970.t1 1494 1803 +
L1SC0000008	rubus_genome	exon	83480	83975	100	-	.	ID=Rr035970.t1.mrna1.exon12;Name=Rr035970.t1;Parent=Rr035970.t1.mrna1;Target=Rr035970.t1 1804 2299 +
L1SC0000008	rubus_genome	CDS	86755	86952	100	-	0	ID=Rr035970.t1.mrna1.cds1;Name=Rr035970.t1;Parent=Rr035970.t1.mrna1;Target=Rr035970.t1 244 441 +
L1SC0000008	rubus_genome	CDS	86549	86640	98	-	0	ID=Rr035970.t1.mrna1.cds2;Name=Rr035970.t1;Parent=Rr035970.t1.mrna1;Target=Rr035970.t1 442 533 +
L1SC0000008	rubus_genome	CDS	86391	86457	100	-	2	ID=Rr035970.t1.mrna1.cds3;Name=Rr035970.t1;Parent=Rr035970.t1.mrna1;Target=Rr035970.t1 534 600 +
L1SC0000008	rubus_genome	CDS	86166	86288	100	-	0	ID=Rr035970.t1.mrna1.cds4;Name=Rr035970.t1;Parent=Rr035970.t1.mrna1;Target=Rr035970.t1 601 723 +
L1SC0000008	rubus_genome	CDS	85924	86016	100	-	0	ID=Rr035970.t1.mrna1.cds5;Name=Rr035970.t1;Parent=Rr035970.t1.mrna1;Target=Rr035970.t1 724 816 +
L1SC0000008	rubus_genome	CDS	85524	85653	100	-	0	ID=Rr035970.t1.mrna1.cds6;Name=Rr035970.t1;Parent=Rr035970.t1.mrna1;Target=Rr035970.t1 817 946 +
L1SC0000008	rubus_genome	CDS	85354	85435	100	-	1	ID=Rr035970.t1.mrna1.cds7;Name=Rr035970.t1;Parent=Rr035970.t1.mrna1;Target=Rr035970.t1 947 1028 +
L1SC0000008	rubus_genome	CDS	85119	85251	100	-	2	ID=Rr035970.t1.mrna1.cds8;Name=Rr035970.t1;Parent=Rr035970.t1.mrna1;Target=Rr035970.t1 1029 1161 +
L1SC0000008	rubus_genome	CDS	84744	84949	100	-	0	ID=Rr035970.t1.mrna1.cds9;Name=Rr035970.t1;Parent=Rr035970.t1.mrna1;Target=Rr035970.t1 1162 1367 +
L1SC0000008	rubus_genome	CDS	84526	84651	100	-	2	ID=Rr035970.t1.mrna1.cds10;Name=Rr035970.t1;Parent=Rr035970.t1.mrna1;Target=Rr035970.t1 1368 1493 +
L1SC0000008	rubus_genome	CDS	84071	84380	100	-	2	ID=Rr035970.t1.mrna1.cds11;Name=Rr035970.t1;Parent=Rr035970.t1.mrna1;Target=Rr035970.t1 1494 1803 +
L1SC0000008	rubus_genome	CDS	83670	83975	100	-	0	ID=Rr035970.t1.mrna1.cds12;Name=Rr035970.t1;Parent=Rr035970.t1.mrna1;Target=Rr035970.t1 1804 2109 +
L1SC0000021	rubus_genome	gene	579087	579811	.	+	.	ID=Rr035900.t1.path1;Name=Rr035900.t1
L1SC0000021	rubus_genome	mRNA	579087	579811	.	+	.	ID=Rr035900.t1.mrna1;Name=Rr035900.t1;Parent=Rr035900.t1.path1;coverage=100.0;identity=99.6;matches=722;mismatches=3;indels=0;unknowns=0
L1SC0000021	rubus_genome	exon	579087	579811	99	+	.	ID=Rr035900.t1.mrna1.exon1;Name=Rr035900.t1;Parent=Rr035900.t1.mrna1;Target=Rr035900.t1 725 1 .
L1SC0000021	rubus_genome	CDS	579163	579261	100	+	0	ID=Rr035900.t1.mrna1.cds1;Name=Rr035900.t1;Parent=Rr035900.t1.mrna1;Target=Rr035900.t1 175 77 .
L2XFSC0000000	rubus_genome	gene	1532829	1537939	.	+	.	ID=Rr035978.t1.path1;Name=Rr035978.t1
L2XFSC0000000	rubus_genome	mRNA	1532829	1537939	.	+	.	ID=Rr035978.t1.mrna1;Name=Rr035978.t1;Parent=Rr035978.t1.path1;coverage=100.0;identity=98.9;matches=3624;mismatches=28;indels=11;unknowns=0
L2XFSC0000000	rubus_genome	exon	1532829	1533333	100	+	.	ID=Rr035978.t1.mrna1.exon1;Name=Rr035978.t1;Parent=Rr035978.t1.mrna1;Target=Rr035978.t1 3158 3662 -
L2XFSC0000000	rubus_genome	exon	1534016	1534074	100	+	.	ID=Rr035978.t1.mrna1.exon2;Name=Rr035978.t1;Parent=Rr035978.t1.mrna1;Target=Rr035978.t1 3099 3157 -
L2XFSC0000000	rubus_genome	exon	1534192	1534266	97	+	.	ID=Rr035978.t1.mrna1.exon3;Name=Rr035978.t1;Parent=Rr035978.t1.mrna1;Target=Rr035978.t1 3024 3098 -
L2XFSC0000000	rubus_genome	exon	1534351	1534464	95	+	.	ID=Rr035978.t1.mrna1.exon4;Name=Rr035978.t1;Parent=Rr035978.t1.mrna1;Target=Rr035978.t1 2910 3023 -
L2XFSC0000000	rubus_genome	exon	1534614	1536182	98	+	.	ID=Rr035978.t1.mrna1.exon5;Name=Rr035978.t1;Parent=Rr035978.t1.mrna1;Target=Rr035978.t1 1334 2909 -
L2XFSC0000000	rubus_genome	exon	1536609	1537939	98	+	.	ID=Rr035978.t1.mrna1.exon6;Name=Rr035978.t1;Parent=Rr035978.t1.mrna1;Target=Rr035978.t1 1 1333 -
L2XFSC0000000	rubus_genome	CDS	1533249	1533333	100	+	0	ID=Rr035978.t1.mrna1.cds1;Name=Rr035978.t1;Parent=Rr035978.t1.mrna1;Target=Rr035978.t1 3158 3242 .
L2XFSC0000000	rubus_genome	CDS	1534016	1534074	100	+	1	ID=Rr035978.t1.mrna1.cds2;Name=Rr035978.t1;Parent=Rr035978.t1.mrna1;Target=Rr035978.t1 3099 3157 .
L2XFSC0000000	rubus_genome	CDS	1534192	1534266	97	+	0	ID=Rr035978.t1.mrna1.cds3;Name=Rr035978.t1;Parent=Rr035978.t1.mrna1;Target=Rr035978.t1 3024 3098 .
L2XFSC0000000	rubus_genome	CDS	1534351	1534464	95	+	0	ID=Rr035978.t1.mrna1.cds4;Name=Rr035978.t1;Parent=Rr035978.t1.mrna1;Target=Rr035978.t1 2910 3023 .
L2XFSC0000000	rubus_genome	CDS	1534614	1534718	100	+	0	ID=Rr035978.t1.mrna1.cds5;Name=Rr035978.t1;Parent=Rr035978.t1.mrna1;Target=Rr035978.t1 2805 2909 .
L2XFSC0000000	rubus_genome	gene	1534016	1537939	.	+	.	ID=Rr035979.t1.path1;Name=Rr035979.t1
L2XFSC0000000	rubus_genome	mRNA	1534016	1537939	.	+	.	ID=Rr035979.t1.mrna1;Name=Rr035979.t1;Parent=Rr035979.t1.path1;coverage=100.0;identity=98.8;matches=1267;mismatches=13;indels=2;unknowns=0
L2XFSC0000000	rubus_genome	exon	1534016	1534074	100	+	.	ID=Rr035979.t1.mrna1.exon1;Name=Rr035979.t1;Parent=Rr035979.t1.mrna1;Target=Rr035979.t1 1224 1282 -
L2XFSC0000000	rubus_genome	exon	1534192	1534266	100	+	.	ID=Rr035979.t1.mrna1.exon2;Name=Rr035979.t1;Parent=Rr035979.t1.mrna1;Target=Rr035979.t1 1149 1223 -
L2XFSC0000000	rubus_genome	exon	1534351	1534464	98	+	.	ID=Rr035979.t1.mrna1.exon3;Name=Rr035979.t1;Parent=Rr035979.t1.mrna1;Target=Rr035979.t1 1035 1148 -
L2XFSC0000000	rubus_genome	exon	1534614	1534684	100	+	.	ID=Rr035979.t1.mrna1.exon4;Name=Rr035979.t1;Parent=Rr035979.t1.mrna1;Target=Rr035979.t1 964 1034 -
L2XFSC0000000	rubus_genome	exon	1535885	1536182	98	+	.	ID=Rr035979.t1.mrna1.exon5;Name=Rr035979.t1;Parent=Rr035979.t1.mrna1;Target=Rr035979.t1 666 963 -
L2XFSC0000000	rubus_genome	exon	1536609	1536898	98	+	.	ID=Rr035979.t1.mrna1.exon6;Name=Rr035979.t1;Parent=Rr035979.t1.mrna1;Target=Rr035979.t1 376 665 -
L2XFSC0000000	rubus_genome	exon	1537567	1537939	98	+	.	ID=Rr035979.t1.mrna1.exon7;Name=Rr035979.t1;Parent=Rr035979.t1.mrna1;Target=Rr035979.t1 1 375 -
L2XFSC0000000	rubus_genome	CDS	1534018	1534074	100	+	0	ID=Rr035979.t1.mrna1.cds1;Name=Rr035979.t1;Parent=Rr035979.t1.mrna1;Target=Rr035979.t1 1224 1280 .
L2XFSC0000000	rubus_genome	CDS	1534192	1534266	100	+	0	ID=Rr035979.t1.mrna1.cds2;Name=Rr035979.t1;Parent=Rr035979.t1.mrna1;Target=Rr035979.t1 1149 1223 .
L2XFSC0000000	rubus_genome	CDS	1534351	1534464	98	+	0	ID=Rr035979.t1.mrna1.cds3;Name=Rr035979.t1;Parent=Rr035979.t1.mrna1;Target=Rr035979.t1 1035 1148 .
L2XFSC0000000	rubus_genome	CDS	1534614	1534684	100	+	0	ID=Rr035979.t1.mrna1.cds4;Name=Rr035979.t1;Parent=Rr035979.t1.mrna1;Target=Rr035979.t1 964 1034 .
L2XFSC0000000	rubus_genome	CDS	1535885	1536182	98	+	2	ID=Rr035979.t1.mrna1.cds5;Name=Rr035979.t1;Parent=Rr035979.t1.mrna1;Target=Rr035979.t1 666 963 .
L2XFSC0000000	rubus_genome	CDS	1536609	1536898	98	+	0	ID=Rr035979.t1.mrna1.cds6;Name=Rr035979.t1;Parent=Rr035979.t1.mrna1;Target=Rr035979.t1 376 665 .
L2XFSC0000000	rubus_genome	CDS	1537567	1537621	100	+	2	ID=Rr035979.t1.mrna1.cds7;Name=Rr035979.t1;Parent=Rr035979.t1.mrna1;Target=Rr035979.t1 321 375 .
SC0000053	rubus_genome	gene	577900	578248	.	-	.	ID=Rr035993.t1.path1;Name=Rr035993.t1
SC0000053	rubus_genome	mRNA	577900	578248	.	-	.	ID=Rr035993.t1.mrna1;Name=Rr035993.t1;Parent=Rr035993.t1.path1;coverage=24.8;identity=91.7;matches=320;mismatches=2;indels=27;unknowns=0
SC0000053	rubus_genome	exon	577900	578248	91	-	.	ID=Rr035993.t1.mrna1.exon1;Name=Rr035993.t1;Parent=Rr035993.t1.mrna1;Target=Rr035993.t1 337 16 .
L1SC0000039	rubus_genome	gene	580476	581102	.	-	.	ID=Rr035993.t1.path2;Name=Rr035993.t1
L1SC0000039	rubus_genome	mRNA	580476	581102	.	-	.	ID=Rr035993.t1.mrna2;Name=Rr035993.t1;Parent=Rr035993.t1.path2;coverage=48.0;identity=94.3;matches=591;mismatches=32;indels=4;unknowns=0
L1SC0000039	rubus_genome	exon	580476	581102	94	-	.	ID=Rr035993.t1.mrna2.exon1;Name=Rr035993.t1;Parent=Rr035993.t1.mrna2;Target=Rr035993.t1 960 338 .
L1SC0000039	rubus_genome	CDS	580477	580974	94	-	0	ID=Rr035993.t1.mrna2.cds1;Name=Rr035993.t1;Parent=Rr035993.t1.mrna2;Target=Rr035993.t1 959 462 .
XPSC0002020	rubus_genome	gene	69732	70336	.	-	.	ID=Rr035923.t1.path1;Name=Rr035923.t1
XPSC0002020	rubus_genome	mRNA	69732	70336	.	-	.	ID=Rr035923.t1.mrna1;Name=Rr035923.t1;Parent=Rr035923.t1.path1;coverage=100.0;identity=99.0;matches=504;mismatches=5;indels=0;unknowns=0
XPSC0002020	rubus_genome	exon	69912	70336	99	-	.	ID=Rr035923.t1.mrna1.exon1;Name=Rr035923.t1;Parent=Rr035923.t1.mrna1;Target=Rr035923.t1 85 509 -
XPSC0002020	rubus_genome	exon	69732	69815	95	-	.	ID=Rr035923.t1.mrna1.exon2;Name=Rr035923.t1;Parent=Rr035923.t1.mrna1;Target=Rr035923.t1 1 84 -
XPSC0002020	rubus_genome	CDS	70146	70334	100	-	0	ID=Rr035923.t1.mrna1.cds1;Name=Rr035923.t1;Parent=Rr035923.t1.mrna1;Target=Rr035923.t1 319 507 .
SC0000143	rubus_genome	gene	113936	116158	.	+	.	ID=Rr035940.t1.path1;Name=Rr035940.t1
SC0000143	rubus_genome	mRNA	113936	116158	.	+	.	ID=Rr035940.t1.mrna1;Name=Rr035940.t1;Parent=Rr035940.t1.path1;coverage=100.0;identity=98.5;matches=2192;mismatches=29;indels=5;unknowns=0
SC0000143	rubus_genome	exon	113936	116158	98	+	.	ID=Rr035940.t1.mrna1.exon1;Name=Rr035940.t1;Parent=Rr035940.t1.mrna1;Target=Rr035940.t1 2224 1 .
SC0000143	rubus_genome	CDS	115940	116128	100	+	0	ID=Rr035940.t1.mrna1.cds1;Name=Rr035940.t1;Parent=Rr035940.t1.mrna1;Target=Rr035940.t1 2194 2006 .
XFSC0000020	rubus_genome	gene	352124	359599	.	-	.	ID=Rr035941.t1.path1;Name=Rr035941.t1
XFSC0000020	rubus_genome	mRNA	352124	359599	.	-	.	ID=Rr035941.t1.mrna1;Name=Rr035941.t1;Parent=Rr035941.t1.path1;coverage=100.0;identity=100.0;matches=2589;mismatches=0;indels=0;unknowns=0
XFSC0000020	rubus_genome	exon	358999	359599	100	-	.	ID=Rr035941.t1.mrna1.exon1;Name=Rr035941.t1;Parent=Rr035941.t1.mrna1;Target=Rr035941.t1 1 601 +
XFSC0000020	rubus_genome	exon	358532	358731	100	-	.	ID=Rr035941.t1.mrna1.exon2;Name=Rr035941.t1;Parent=Rr035941.t1.mrna1;Target=Rr035941.t1 602 801 +
XFSC0000020	rubus_genome	exon	356343	356987	100	-	.	ID=Rr035941.t1.mrna1.exon3;Name=Rr035941.t1;Parent=Rr035941.t1.mrna1;Target=Rr035941.t1 802 1446 +
XFSC0000020	rubus_genome	exon	355332	355482	100	-	.	ID=Rr035941.t1.mrna1.exon4;Name=Rr035941.t1;Parent=Rr035941.t1.mrna1;Target=Rr035941.t1 1447 1597 +
XFSC0000020	rubus_genome	exon	354597	354773	100	-	.	ID=Rr035941.t1.mrna1.exon5;Name=Rr035941.t1;Parent=Rr035941.t1.mrna1;Target=Rr035941.t1 1598 1774 +
XFSC0000020	rubus_genome	exon	353143	353312	100	-	.	ID=Rr035941.t1.mrna1.exon6;Name=Rr035941.t1;Parent=Rr035941.t1.mrna1;Target=Rr035941.t1 1775 1944 +
XFSC0000020	rubus_genome	exon	352124	352768	100	-	.	ID=Rr035941.t1.mrna1.exon7;Name=Rr035941.t1;Parent=Rr035941.t1.mrna1;Target=Rr035941.t1 1945 2589 +
XFSC0000020	rubus_genome	CDS	358999	359284	100	-	0	ID=Rr035941.t1.mrna1.cds1;Name=Rr035941.t1;Parent=Rr035941.t1.mrna1;Target=Rr035941.t1 316 601 +
XFSC0000020	rubus_genome	CDS	358532	358731	100	-	1	ID=Rr035941.t1.mrna1.cds2;Name=Rr035941.t1;Parent=Rr035941.t1.mrna1;Target=Rr035941.t1 602 801 +
XFSC0000020	rubus_genome	CDS	356343	356987	100	-	0	ID=Rr035941.t1.mrna1.cds3;Name=Rr035941.t1;Parent=Rr035941.t1.mrna1;Target=Rr035941.t1 802 1446 +
XFSC0000020	rubus_genome	CDS	355332	355482	100	-	0	ID=Rr035941.t1.mrna1.cds4;Name=Rr035941.t1;Parent=Rr035941.t1.mrna1;Target=Rr035941.t1 1447 1597 +
XFSC0000020	rubus_genome	CDS	354597	354773	100	-	1	ID=Rr035941.t1.mrna1.cds5;Name=Rr035941.t1;Parent=Rr035941.t1.mrna1;Target=Rr035941.t1 1598 1774 +
XFSC0000020	rubus_genome	CDS	353143	353312	100	-	1	ID=Rr035941.t1.mrna1.cds6;Name=Rr035941.t1;Parent=Rr035941.t1.mrna1;Target=Rr035941.t1 1775 1944 +
XFSC0000020	rubus_genome	CDS	352667	352768	100	-	0	ID=Rr035941.t1.mrna1.cds7;Name=Rr035941.t1;Parent=Rr035941.t1.mrna1;Target=Rr035941.t1 1945 2046 +
L1XPSC0002032	rubus_genome	gene	62882	65215	.	-	.	ID=Rr035963.t1.path1;Name=Rr035963.t1
L1XPSC0002032	rubus_genome	mRNA	62882	65215	.	-	.	ID=Rr035963.t1.mrna1;Name=Rr035963.t1;Parent=Rr035963.t1.path1;coverage=99.9;identity=99.8;matches=2120;mismatches=5;indels=0;unknowns=0
L1XPSC0002032	rubus_genome	exon	64591	65215	99	-	.	ID=Rr035963.t1.mrna1.exon1;Name=Rr035963.t1;Parent=Rr035963.t1.mrna1;Target=Rr035963.t1 1503 2127 -
L1XPSC0002032	rubus_genome	exon	62882	64381	99	-	.	ID=Rr035963.t1.mrna1.exon2;Name=Rr035963.t1;Parent=Rr035963.t1.mrna1;Target=Rr035963.t1 3 1502 -
L1XPSC0002032	rubus_genome	CDS	64591	65215	99	-	0	ID=Rr035963.t1.mrna1.cds1;Name=Rr035963.t1;Parent=Rr035963.t1.mrna1;Target=Rr035963.t1 1503 2127 .
L1XPSC0002032	rubus_genome	CDS	63777	64381	99	-	1	ID=Rr035963.t1.mrna1.cds2;Name=Rr035963.t1;Parent=Rr035963.t1.mrna1;Target=Rr035963.t1 898 1502 .
L4SC0000002	rubus_genome	gene	499531	506807	.	-	.	ID=Rr034686.t1.path1;Name=Rr034686.t1
L4SC0000002	rubus_genome	mRNA	499531	506807	.	-	.	ID=Rr034686.t1.mrna1;Name=Rr034686.t1;Parent=Rr034686.t1.path1;coverage=100.0;identity=100.0;matches=2224;mismatches=0;indels=1;unknowns=0
L4SC0000002	rubus_genome	exon	506404	506807	99	-	.	ID=Rr034686.t1.mrna1.exon1;Name=Rr034686.t1;Parent=Rr034686.t1.mrna1;Target=Rr034686.t1 1 405 +
L4SC0000002	rubus_genome	exon	506225	506296	100	-	.	ID=Rr034686.t1.mrna1.exon2;Name=Rr034686.t1;Parent=Rr034686.t1.mrna1;Target=Rr034686.t1 406 477 +
L4SC0000002	rubus_genome	exon	505878	506102	100	-	.	ID=Rr034686.t1.mrna1.exon3;Name=Rr034686.t1;Parent=Rr034686.t1.mrna1;Target=Rr034686.t1 478 702 +
L4SC0000002	rubus_genome	exon	505476	505557	100	-	.	ID=Rr034686.t1.mrna1.exon4;Name=Rr034686.t1;Parent=Rr034686.t1.mrna1;Target=Rr034686.t1 703 784 +
L4SC0000002	rubus_genome	exon	505204	505380	100	-	.	ID=Rr034686.t1.mrna1.exon5;Name=Rr034686.t1;Parent=Rr034686.t1.mrna1;Target=Rr034686.t1 785 961 +
L4SC0000002	rubus_genome	exon	504435	504611	100	-	.	ID=Rr034686.t1.mrna1.exon6;Name=Rr034686.t1;Parent=Rr034686.t1.mrna1;Target=Rr034686.t1 962 1138 +
L4SC0000002	rubus_genome	exon	504180	504350	100	-	.	ID=Rr034686.t1.mrna1.exon7;Name=Rr034686.t1;Parent=Rr034686.t1.mrna1;Target=Rr034686.t1 1139 1309 +
L4SC0000002	rubus_genome	exon	503409	503496	100	-	.	ID=Rr034686.t1.mrna1.exon8;Name=Rr034686.t1;Parent=Rr034686.t1.mrna1;Target=Rr034686.t1 1310 1397 +
L4SC0000002	rubus_genome	exon	503111	503169	100	-	.	ID=Rr034686.t1.mrna1.exon9;Name=Rr034686.t1;Parent=Rr034686.t1.mrna1;Target=Rr034686.t1 1398 1456 +
L4SC0000002	rubus_genome	exon	502537	502602	100	-	.	ID=Rr034686.t1.mrna1.exon10;Name=Rr034686.t1;Parent=Rr034686.t1.mrna1;Target=Rr034686.t1 1457 1522 +
L4SC0000002	rubus_genome	exon	501780	501893	100	-	.	ID=Rr034686.t1.mrna1.exon11;Name=Rr034686.t1;Parent=Rr034686.t1.mrna1;Target=Rr034686.t1 1523 1636 +
L4SC0000002	rubus_genome	exon	499531	500119	100	-	.	ID=Rr034686.t1.mrna1.exon12;Name=Rr034686.t1;Parent=Rr034686.t1.mrna1;Target=Rr034686.t1 1637 2225 +
L4SC0000002	rubus_genome	CDS	506404	506582	100	-	0	ID=Rr034686.t1.mrna1.cds1;Name=Rr034686.t1;Parent=Rr034686.t1.mrna1;Target=Rr034686.t1 227 405 +
L4SC0000002	rubus_genome	CDS	506225	506296	100	-	2	ID=Rr034686.t1.mrna1.cds2;Name=Rr034686.t1;Parent=Rr034686.t1.mrna1;Target=Rr034686.t1 406 477 +
L4SC0000002	rubus_genome	CDS	505878	506102	100	-	2	ID=Rr034686.t1.mrna1.cds3;Name=Rr034686.t1;Parent=Rr034686.t1.mrna1;Target=Rr034686.t1 478 702 +
L4SC0000002	rubus_genome	CDS	505476	505557	100	-	2	ID=Rr034686.t1.mrna1.cds4;Name=Rr034686.t1;Parent=Rr034686.t1.mrna1;Target=Rr034686.t1 703 784 +
L4SC0000002	rubus_genome	CDS	505204	505380	100	-	0	ID=Rr034686.t1.mrna1.cds5;Name=Rr034686.t1;Parent=Rr034686.t1.mrna1;Target=Rr034686.t1 785 961 +
L4SC0000002	rubus_genome	CDS	504435	504611	100	-	0	ID=Rr034686.t1.mrna1.cds6;Name=Rr034686.t1;Parent=Rr034686.t1.mrna1;Target=Rr034686.t1 962 1138 +
L4SC0000002	rubus_genome	CDS	504180	504350	100	-	0	ID=Rr034686.t1.mrna1.cds7;Name=Rr034686.t1;Parent=Rr034686.t1.mrna1;Target=Rr034686.t1 1139 1309 +
L4SC0000002	rubus_genome	CDS	503409	503496	100	-	0	ID=Rr034686.t1.mrna1.cds8;Name=Rr034686.t1;Parent=Rr034686.t1.mrna1;Target=Rr034686.t1 1310 1397 +
L4SC0000002	rubus_genome	CDS	503111	503169	100	-	1	ID=Rr034686.t1.mrna1.cds9;Name=Rr034686.t1;Parent=Rr034686.t1.mrna1;Target=Rr034686.t1 1398 1456 +
L4SC0000002	rubus_genome	CDS	502537	502602	100	-	0	ID=Rr034686.t1.mrna1.cds10;Name=Rr034686.t1;Parent=Rr034686.t1.mrna1;Target=Rr034686.t1 1457 1522 +
L4SC0000002	rubus_genome	CDS	501810	501893	100	-	0	ID=Rr034686.t1.mrna1.cds11;Name=Rr034686.t1;Parent=Rr034686.t1.mrna1;Target=Rr034686.t1 1523 1606 +
L2SC0000032	rubus_genome	gene	855602	856663	.	+	.	ID=Rr034691.t1.path1;Name=Rr034691.t1
L2SC0000032	rubus_genome	mRNA	855602	856663	.	+	.	ID=Rr034691.t1.mrna1;Name=Rr034691.t1;Parent=Rr034691.t1.path1;coverage=100.0;identity=95.2;matches=973;mismatches=9;indels=40;unknowns=0
L2SC0000032	rubus_genome	exon	855602	855698	97	+	.	ID=Rr034691.t1.mrna1.exon1;Name=Rr034691.t1;Parent=Rr034691.t1.mrna1;Target=Rr034691.t1 97 1 .
L2SC0000032	rubus_genome	exon	855765	856663	94	+	.	ID=Rr034691.t1.mrna1.exon2;Name=Rr034691.t1;Parent=Rr034691.t1.mrna1;Target=Rr034691.t1 1008 98 .
L2SC0000032	rubus_genome	CDS	855603	855698	97	+	0	ID=Rr034691.t1.mrna1.cds1;Name=Rr034691.t1;Parent=Rr034691.t1.mrna1;Target=Rr034691.t1 97 2 .
L2SC0000032	rubus_genome	CDS	855765	855988	93	+	0	ID=Rr034691.t1.mrna1.cds2;Name=Rr034691.t1;Parent=Rr034691.t1.mrna1;Target=Rr034691.t1 307 98 .
L2SC0000006	rubus_genome	gene	1607696	1611214	.	+	.	ID=Rr034692.t1.path1;Name=Rr034692.t1
L2SC0000006	rubus_genome	mRNA	1607696	1611214	.	+	.	ID=Rr034692.t1.mrna1;Name=Rr034692.t1;Parent=Rr034692.t1.path1;coverage=99.4;identity=99.6;matches=1626;mismatches=5;indels=2;unknowns=0
L2SC0000006	rubus_genome	exon	1607696	1607829	97	+	.	ID=Rr034692.t1.mrna1.exon1;Name=Rr034692.t1;Parent=Rr034692.t1.mrna1;Target=Rr034692.t1 1508 1643 -
L2SC0000006	rubus_genome	exon	1608856	1608963	100	+	.	ID=Rr034692.t1.mrna1.exon2;Name=Rr034692.t1;Parent=Rr034692.t1.mrna1;Target=Rr034692.t1 1400 1507 -
L2SC0000006	rubus_genome	exon	1609071	1609263	99	+	.	ID=Rr034692.t1.mrna1.exon3;Name=Rr034692.t1;Parent=Rr034692.t1.mrna1;Target=Rr034692.t1 1207 1399 -
L2SC0000006	rubus_genome	exon	1609375	1609633	100	+	.	ID=Rr034692.t1.mrna1.exon4;Name=Rr034692.t1;Parent=Rr034692.t1.mrna1;Target=Rr034692.t1 948 1206 -
L2SC0000006	rubus_genome	exon	1609717	1609773	100	+	.	ID=Rr034692.t1.mrna1.exon5;Name=Rr034692.t1;Parent=Rr034692.t1.mrna1;Target=Rr034692.t1 891 947 -
L2SC0000006	rubus_genome	exon	1609868	1609915	97	+	.	ID=Rr034692.t1.mrna1.exon6;Name=Rr034692.t1;Parent=Rr034692.t1.mrna1;Target=Rr034692.t1 843 890 -
L2SC0000006	rubus_genome	exon	1610001	1610087	98	+	.	ID=Rr034692.t1.mrna1.exon7;Name=Rr034692.t1;Parent=Rr034692.t1.mrna1;Target=Rr034692.t1 756 842 -
L2SC0000006	rubus_genome	exon	1610172	1610297	99	+	.	ID=Rr034692.t1.mrna1.exon8;Name=Rr034692.t1;Parent=Rr034692.t1.mrna1;Target=Rr034692.t1 630 755 -
L2SC0000006	rubus_genome	exon	1610381	1610476	100	+	.	ID=Rr034692.t1.mrna1.exon9;Name=Rr034692.t1;Parent=Rr034692.t1.mrna1;Target=Rr034692.t1 534 629 -
L2SC0000006	rubus_genome	exon	1610562	1610639	100	+	.	ID=Rr034692.t1.mrna1.exon10;Name=Rr034692.t1;Parent=Rr034692.t1.mrna1;Target=Rr034692.t1 456 533 -
L2SC0000006	rubus_genome	exon	1610770	1611214	100	+	.	ID=Rr034692.t1.mrna1.exon11;Name=Rr034692.t1;Parent=Rr034692.t1.mrna1;Target=Rr034692.t1 11 455 -
L2SC0000006	rubus_genome	CDS	1607697	1607724	90	+	0	ID=Rr034692.t1.mrna1.cds1;Name=Rr034692.t1;Parent=Rr034692.t1.mrna1;Target=Rr034692.t1 1613 1642 .
XPSC0002012	rubus_genome	gene	4635	6197	.	+	.	ID=Rr034719.t1.path1;Name=Rr034719.t1
XPSC0002012	rubus_genome	mRNA	4635	6197	.	+	.	ID=Rr034719.t1.mrna1;Name=Rr034719.t1;Parent=Rr034719.t1.path1;coverage=99.2;identity=99.7;matches=1563;mismatches=0;indels=4;unknowns=0
XPSC0002012	rubus_genome	exon	4635	6197	99	+	.	ID=Rr034719.t1.mrna1.exon1;Name=Rr034719.t1;Parent=Rr034719.t1.mrna1;Target=Rr034719.t1 1567 1 .
XPSC0002012	rubus_genome	CDS	4683	6071	100	+	0	ID=Rr034719.t1.mrna1.cds1;Name=Rr034719.t1;Parent=Rr034719.t1.mrna1;Target=Rr034719.t1 1441 53 .
L1SC0000068	rubus_genome	gene	106484	107000	.	-	.	ID=Rr034718.t1.path1;Name=Rr034718.t1
L1SC0000068	rubus_genome	mRNA	106484	107000	.	-	.	ID=Rr034718.t1.mrna1;Name=Rr034718.t1;Parent=Rr034718.t1.path1;coverage=99.8;identity=100.0;matches=517;mismatches=0;indels=0;unknowns=0
L1SC0000068	rubus_genome	exon	106484	107000	100	-	.	ID=Rr034718.t1.mrna1.exon1;Name=Rr034718.t1;Parent=Rr034718.t1.mrna1;Target=Rr034718.t1 518 2 .
L1SC0000068	rubus_genome	CDS	106781	106870	100	-	0	ID=Rr034718.t1.mrna1.cds1;Name=Rr034718.t1;Parent=Rr034718.t1.mrna1;Target=Rr034718.t1 221 132 .
L2SC0000010	rubus_genome	gene	274763	276814	.	-	.	ID=Rr034741.t1.path1;Name=Rr034741.t1
L2SC0000010	rubus_genome	mRNA	274763	276814	.	-	.	ID=Rr034741.t1.mrna1;Name=Rr034741.t1;Parent=Rr034741.t1.path1;coverage=99.4;identity=99.7;matches=1233;mismatches=4;indels=0;unknowns=0
L2SC0000010	rubus_genome	exon	276641	276814	100	-	.	ID=Rr034741.t1.mrna1.exon1;Name=Rr034741.t1;Parent=Rr034741.t1.mrna1;Target=Rr034741.t1 8 181 +
L2SC0000010	rubus_genome	exon	275935	276183	100	-	.	ID=Rr034741.t1.mrna1.exon2;Name=Rr034741.t1;Parent=Rr034741.t1.mrna1;Target=Rr034741.t1 182 430 +
L2SC0000010	rubus_genome	exon	275455	275836	99	-	.	ID=Rr034741.t1.mrna1.exon3;Name=Rr034741.t1;Parent=Rr034741.t1.mrna1;Target=Rr034741.t1 431 812 +
L2SC0000010	rubus_genome	exon	274763	275194	99	-	.	ID=Rr034741.t1.mrna1.exon4;Name=Rr034741.t1;Parent=Rr034741.t1.mrna1;Target=Rr034741.t1 813 1244 +
L2SC0000010	rubus_genome	CDS	275935	276164	100	-	0	ID=Rr034741.t1.mrna1.cds1;Name=Rr034741.t1;Parent=Rr034741.t1.mrna1;Target=Rr034741.t1 201 430 +
L2SC0000010	rubus_genome	CDS	275455	275836	99	-	2	ID=Rr034741.t1.mrna1.cds2;Name=Rr034741.t1;Parent=Rr034741.t1.mrna1;Target=Rr034741.t1 431 812 +
L2SC0000010	rubus_genome	CDS	275063	275194	99	-	0	ID=Rr034741.t1.mrna1.cds3;Name=Rr034741.t1;Parent=Rr034741.t1.mrna1;Target=Rr034741.t1 813 944 +
L2SC0000017	rubus_genome	gene	270652	274472	.	-	.	ID=Rr034702.t1.path1;Name=Rr034702.t1
L2SC0000017	rubus_genome	mRNA	270652	274472	.	-	.	ID=Rr034702.t1.mrna1;Name=Rr034702.t1;Parent=Rr034702.t1.path1;coverage=99.9;identity=99.5;matches=2400;mismatches=9;indels=4;unknowns=0
L2SC0000017	rubus_genome	exon	272911	274472	99	-	.	ID=Rr034702.t1.mrna1.exon1;Name=Rr034702.t1;Parent=Rr034702.t1.mrna1;Target=Rr034702.t1 1 1558 +
L2SC0000017	rubus_genome	exon	270652	271502	99	-	.	ID=Rr034702.t1.mrna1.exon2;Name=Rr034702.t1;Parent=Rr034702.t1.mrna1;Target=Rr034702.t1 1559 2409 +
L2SC0000017	rubus_genome	CDS	272911	274228	99	-	0	ID=Rr034702.t1.mrna1.cds1;Name=Rr034702.t1;Parent=Rr034702.t1.mrna1;Target=Rr034702.t1 241 1558 +
L2SC0000017	rubus_genome	CDS	271438	271502	100	-	1	ID=Rr034702.t1.mrna1.cds2;Name=Rr034702.t1;Parent=Rr034702.t1.mrna1;Target=Rr034702.t1 1559 1623 +
L1SC0000007	rubus_genome	gene	472135	476826	.	-	.	ID=Rr034714.t1.path1;Name=Rr034714.t1
L1SC0000007	rubus_genome	mRNA	472135	476826	.	-	.	ID=Rr034714.t1.mrna1;Name=Rr034714.t1;Parent=Rr034714.t1.path1;coverage=100.0;identity=99.9;matches=1935;mismatches=2;indels=0;unknowns=0
L1SC0000007	rubus_genome	exon	476680	476826	100	-	.	ID=Rr034714.t1.mrna1.exon1;Name=Rr034714.t1;Parent=Rr034714.t1.mrna1;Target=Rr034714.t1 1 147 +
L1SC0000007	rubus_genome	exon	475788	475964	100	-	.	ID=Rr034714.t1.mrna1.exon2;Name=Rr034714.t1;Parent=Rr034714.t1.mrna1;Target=Rr034714.t1 148 324 +
L1SC0000007	rubus_genome	exon	475269	475696	99	-	.	ID=Rr034714.t1.mrna1.exon3;Name=Rr034714.t1;Parent=Rr034714.t1.mrna1;Target=Rr034714.t1 325 752 +
L1SC0000007	rubus_genome	exon	474260	474337	100	-	.	ID=Rr034714.t1.mrna1.exon4;Name=Rr034714.t1;Parent=Rr034714.t1.mrna1;Target=Rr034714.t1 753 830 +
L1SC0000007	rubus_genome	exon	473943	474146	99	-	.	ID=Rr034714.t1.mrna1.exon5;Name=Rr034714.t1;Parent=Rr034714.t1.mrna1;Target=Rr034714.t1 831 1034 +
L1SC0000007	rubus_genome	exon	473422	473493	100	-	.	ID=Rr034714.t1.mrna1.exon6;Name=Rr034714.t1;Parent=Rr034714.t1.mrna1;Target=Rr034714.t1 1035 1106 +
L1SC0000007	rubus_genome	exon	472135	472965	100	-	.	ID=Rr034714.t1.mrna1.exon7;Name=Rr034714.t1;Parent=Rr034714.t1.mrna1;Target=Rr034714.t1 1107 1937 +
L1SC0000007	rubus_genome	CDS	476680	476824	100	-	0	ID=Rr034714.t1.mrna1.cds1;Name=Rr034714.t1;Parent=Rr034714.t1.mrna1;Target=Rr034714.t1 3 147 +
L1SC0000007	rubus_genome	CDS	475788	475964	100	-	1	ID=Rr034714.t1.mrna1.cds2;Name=Rr034714.t1;Parent=Rr034714.t1.mrna1;Target=Rr034714.t1 148 324 +
L1SC0000007	rubus_genome	CDS	475491	475696	99	-	1	ID=Rr034714.t1.mrna1.cds3;Name=Rr034714.t1;Parent=Rr034714.t1.mrna1;Target=Rr034714.t1 325 530 +
SC0000088	rubus_genome	gene	225569	228427	.	+	.	ID=Rr034715.t1.path1;Name=Rr034715.t1
SC0000088	rubus_genome	mRNA	225569	228427	.	+	.	ID=Rr034715.t1.mrna1;Name=Rr034715.t1;Parent=Rr034715.t1.path1;coverage=100.0;identity=99.7;matches=1506;mismatches=4;indels=0;unknowns=0
SC0000088	rubus_genome	exon	225569	225738	100	+	.	ID=Rr034715.t1.mrna1.exon1;Name=Rr034715.t1;Parent=Rr034715.t1.mrna1;Target=Rr034715.t1 1 170 +
SC0000088	rubus_genome	exon	226000	226088	100	+	.	ID=Rr034715.t1.mrna1.exon2;Name=Rr034715.t1;Parent=Rr034715.t1.mrna1;Target=Rr034715.t1 171 259 +
SC0000088	rubus_genome	exon	226255	226505	98	+	.	ID=Rr034715.t1.mrna1.exon3;Name=Rr034715.t1;Parent=Rr034715.t1.mrna1;Target=Rr034715.t1 260 510 +
SC0000088	rubus_genome	exon	226602	226728	99	+	.	ID=Rr034715.t1.mrna1.exon4;Name=Rr034715.t1;Parent=Rr034715.t1.mrna1;Target=Rr034715.t1 511 637 +
SC0000088	rubus_genome	exon	226925	227198	100	+	.	ID=Rr034715.t1.mrna1.exon5;Name=Rr034715.t1;Parent=Rr034715.t1.mrna1;Target=Rr034715.t1 638 911 +
SC0000088	rubus_genome	exon	227520	227652	100	+	.	ID=Rr034715.t1.mrna1.exon6;Name=Rr034715.t1;Parent=Rr034715.t1.mrna1;Target=Rr034715.t1 912 1044 +
SC0000088	rubus_genome	exon	227775	227861	100	+	.	ID=Rr034715.t1.mrna1.exon7;Name=Rr034715.t1;Parent=Rr034715.t1.mrna1;Target=Rr034715.t1 1045 1131 +
SC0000088	rubus_genome	exon	228049	228427	100	+	.	ID=Rr034715.t1.mrna1.exon8;Name=Rr034715.t1;Parent=Rr034715.t1.mrna1;Target=Rr034715.t1 1132 1510 +
SC0000088	rubus_genome	CDS	226004	226088	100	+	0	ID=Rr034715.t1.mrna1.cds1;Name=Rr034715.t1;Parent=Rr034715.t1.mrna1;Target=Rr034715.t1 175 259 +
SC0000088	rubus_genome	CDS	226255	226505	98	+	1	ID=Rr034715.t1.mrna1.cds2;Name=Rr034715.t1;Parent=Rr034715.t1.mrna1;Target=Rr034715.t1 260 510 +
SC0000088	rubus_genome	CDS	226602	226728	99	+	0	ID=Rr034715.t1.mrna1.cds3;Name=Rr034715.t1;Parent=Rr034715.t1.mrna1;Target=Rr034715.t1 511 637 +
SC0000088	rubus_genome	CDS	226925	227198	100	+	1	ID=Rr034715.t1.mrna1.cds4;Name=Rr034715.t1;Parent=Rr034715.t1.mrna1;Target=Rr034715.t1 638 911 +
SC0000088	rubus_genome	CDS	227520	227652	100	+	2	ID=Rr034715.t1.mrna1.cds5;Name=Rr034715.t1;Parent=Rr034715.t1.mrna1;Target=Rr034715.t1 912 1044 +
SC0000088	rubus_genome	CDS	227775	227861	100	+	0	ID=Rr034715.t1.mrna1.cds6;Name=Rr034715.t1;Parent=Rr034715.t1.mrna1;Target=Rr034715.t1 1045 1131 +
SC0000088	rubus_genome	CDS	228049	228180	100	+	0	ID=Rr034715.t1.mrna1.cds7;Name=Rr034715.t1;Parent=Rr034715.t1.mrna1;Target=Rr034715.t1 1132 1263 +
XFSC0000026	rubus_genome	gene	260552	274444	.	-	.	ID=Rr034728.t1.path1;Name=Rr034728.t1
XFSC0000026	rubus_genome	mRNA	260552	274444	.	-	.	ID=Rr034728.t1.mrna1;Name=Rr034728.t1;Parent=Rr034728.t1.path1;coverage=74.6;identity=98.7;matches=838;mismatches=9;indels=2;unknowns=0
XFSC0000026	rubus_genome	exon	274313	274444	96	-	.	ID=Rr034728.t1.mrna1.exon1;Name=Rr034728.t1;Parent=Rr034728.t1.mrna1;Target=Rr034728.t1 716 847 -
XFSC0000026	rubus_genome	exon	273925	274223	98	-	.	ID=Rr034728.t1.mrna1.exon2;Name=Rr034728.t1;Parent=Rr034728.t1.mrna1;Target=Rr034728.t1 417 715 -
XFSC0000026	rubus_genome	exon	260552	260969	99	-	.	ID=Rr034728.t1.mrna1.exon3;Name=Rr034728.t1;Parent=Rr034728.t1.mrna1;Target=Rr034728.t1 1 416 -
XFSC0000026	rubus_genome	CDS	274313	274444	96	-	0	ID=Rr034728.t1.mrna1.cds1;Name=Rr034728.t1;Parent=Rr034728.t1.mrna1;Target=Rr034728.t1 716 847 .
XFSC0000026	rubus_genome	CDS	273936	274223	98	-	0	ID=Rr034728.t1.mrna1.cds2;Name=Rr034728.t1;Parent=Rr034728.t1.mrna1;Target=Rr034728.t1 428 715 .
XFSC0000026	rubus_genome	gene	262752	263040	.	+	.	ID=Rr034728.t1.path2;Name=Rr034728.t1
XFSC0000026	rubus_genome	mRNA	262752	263040	.	+	.	ID=Rr034728.t1.mrna2;Name=Rr034728.t1;Parent=Rr034728.t1.path2;coverage=25.4;identity=100.0;matches=289;mismatches=0;indels=0;unknowns=0
XFSC0000026	rubus_genome	exon	262752	263040	100	+	.	ID=Rr034728.t1.mrna2.exon1;Name=Rr034728.t1;Parent=Rr034728.t1.mrna2;Target=Rr034728.t1 1136 848 .
XFSC0000026	rubus_genome	CDS	262752	262901	100	+	2	ID=Rr034728.t1.mrna2.cds1;Name=Rr034728.t1;Parent=Rr034728.t1.mrna2;Target=Rr034728.t1 997 848 .
L1XPSC0002010	rubus_genome	gene	608043	615536	.	-	.	ID=Rr034688.t1.path1;Name=Rr034688.t1
L1XPSC0002010	rubus_genome	mRNA	608043	615536	.	-	.	ID=Rr034688.t1.mrna1;Name=Rr034688.t1;Parent=Rr034688.t1.path1;coverage=99.9;identity=99.7;matches=3350;mismatches=8;indels=1;unknowns=0
L1XPSC0002010	rubus_genome	exon	615251	615536	99	-	.	ID=Rr034688.t1.mrna1.exon1;Name=Rr034688.t1;Parent=Rr034688.t1.mrna1;Target=Rr034688.t1 6 291 +
L1XPSC0002010	rubus_genome	exon	614990	615107	99	-	.	ID=Rr034688.t1.mrna1.exon2;Name=Rr034688.t1;Parent=Rr034688.t1.mrna1;Target=Rr034688.t1 292 409 +
L1XPSC0002010	rubus_genome	exon	614703	614890	100	-	.	ID=Rr034688.t1.mrna1.exon3;Name=Rr034688.t1;Parent=Rr034688.t1.mrna1;Target=Rr034688.t1 410 597 +
L1XPSC0002010	rubus_genome	exon	614483	614590	100	-	.	ID=Rr034688.t1.mrna1.exon4;Name=Rr034688.t1;Parent=Rr034688.t1.mrna1;Target=Rr034688.t1 598 705 +
L1XPSC0002010	rubus_genome	exon	614323	614387	100	-	.	ID=Rr034688.t1.mrna1.exon5;Name=Rr034688.t1;Parent=Rr034688.t1.mrna1;Target=Rr034688.t1 706 770 +
L1XPSC0002010	rubus_genome	exon	614025	614130	100	-	.	ID=Rr034688.t1.mrna1.exon6;Name=Rr034688.t1;Parent=Rr034688.t1.mrna1;Target=Rr034688.t1 771 876 +
L1XPSC0002010	rubus_genome	exon	613662	613745	100	-	.	ID=Rr034688.t1.mrna1.exon7;Name=Rr034688.t1;Parent=Rr034688.t1.mrna1;Target=Rr034688.t1 877 960 +
L1XPSC0002010	rubus_genome	exon	613338	613484	99	-	.	ID=Rr034688.t1.mrna1.exon8;Name=Rr034688.t1;Parent=Rr034688.t1.mrna1;Target=Rr034688.t1 961 1107 +
L1XPSC0002010	rubus_genome	exon	613127	613255	99	-	.	ID=Rr034688.t1.mrna1.exon9;Name=Rr034688.t1;Parent=Rr034688.t1.mrna1;Target=Rr034688.t1 1108 1236 +
L1XPSC0002010	rubus_genome	exon	612968	613035	100	-	.	ID=Rr034688.t1.mrna1.exon10;Name=Rr034688.t1;Parent=Rr034688.t1.mrna1;Target=Rr034688.t1 1237 1304 +
L1XPSC0002010	rubus_genome	exon	612651	612684	100	-	.	ID=Rr034688.t1.mrna1.exon11;Name=Rr034688.t1;Parent=Rr034688.t1.mrna1;Target=Rr034688.t1 1305 1338 +
L1XPSC0002010	rubus_genome	exon	612481	612565	100	-	.	ID=Rr034688.t1.mrna1.exon12;Name=Rr034688.t1;Parent=Rr034688.t1.mrna1;Target=Rr034688.t1 1339 1423 +
L1XPSC0002010	rubus_genome	exon	612328	612395	100	-	.	ID=Rr034688.t1.mrna1.exon13;Name=Rr034688.t1;Parent=Rr034688.t1.mrna1;Target=Rr034688.t1 1424 1491 +
L1XPSC0002010	rubus_genome	exon	612118	612231	100	-	.	ID=Rr034688.t1.mrna1.exon14;Name=Rr034688.t1;Parent=Rr034688.t1.mrna1;Target=Rr034688.t1 1492 1605 +
L1XPSC0002010	rubus_genome	exon	611947	611982	100	-	.	ID=Rr034688.t1.mrna1.exon15;Name=Rr034688.t1;Parent=Rr034688.t1.mrna1;Target=Rr034688.t1 1606 1641 +
L1XPSC0002010	rubus_genome	exon	611748	611834	100	-	.	ID=Rr034688.t1.mrna1.exon16;Name=Rr034688.t1;Parent=Rr034688.t1.mrna1;Target=Rr034688.t1 1642 1728 +
L1XPSC0002010	rubus_genome	exon	611532	611623	100	-	.	ID=Rr034688.t1.mrna1.exon17;Name=Rr034688.t1;Parent=Rr034688.t1.mrna1;Target=Rr034688.t1 1729 1820 +
L1XPSC0002010	rubus_genome	exon	610616	611439	99	-	.	ID=Rr034688.t1.mrna1.exon18;Name=Rr034688.t1;Parent=Rr034688.t1.mrna1;Target=Rr034688.t1 1821 2643 +
L1XPSC0002010	rubus_genome	exon	610434	610520	100	-	.	ID=Rr034688.t1.mrna1.exon19;Name=Rr034688.t1;Parent=Rr034688.t1.mrna1;Target=Rr034688.t1 2644 2730 +
L1XPSC0002010	rubus_genome	exon	609625	609716	98	-	.	ID=Rr034688.t1.mrna1.exon20;Name=Rr034688.t1;Parent=Rr034688.t1.mrna1;Target=Rr034688.t1 2731 2822 +
L1XPSC0002010	rubus_genome	exon	608965	609089	99	-	.	ID=Rr034688.t1.mrna1.exon21;Name=Rr034688.t1;Parent=Rr034688.t1.mrna1;Target=Rr034688.t1 2823 2947 +
L1XPSC0002010	rubus_genome	exon	608043	608458	100	-	.	ID=Rr034688.t1.mrna1.exon22;Name=Rr034688.t1;Parent=Rr034688.t1.mrna1;Target=Rr034688.t1 2948 3363 +
L1XPSC0002010	rubus_genome	CDS	615251	615388	100	-	0	ID=Rr034688.t1.mrna1.cds1;Name=Rr034688.t1;Parent=Rr034688.t1.mrna1;Target=Rr034688.t1 154 291 +
L1XPSC0002010	rubus_genome	CDS	614990	615107	99	-	0	ID=Rr034688.t1.mrna1.cds2;Name=Rr034688.t1;Parent=Rr034688.t1.mrna1;Target=Rr034688.t1 292 409 +
L1XPSC0002010	rubus_genome	CDS	614703	614890	100	-	1	ID=Rr034688.t1.mrna1.cds3;Name=Rr034688.t1;Parent=Rr034688.t1.mrna1;Target=Rr034688.t1 410 597 +
L1XPSC0002010	rubus_genome	CDS	614483	614590	100	-	0	ID=Rr034688.t1.mrna1.cds4;Name=Rr034688.t1;Parent=Rr034688.t1.mrna1;Target=Rr034688.t1 598 705 +
L1XPSC0002010	rubus_genome	CDS	614323	614387	100	-	0	ID=Rr034688.t1.mrna1.cds5;Name=Rr034688.t1;Parent=Rr034688.t1.mrna1;Target=Rr034688.t1 706 770 +
L1XPSC0002010	rubus_genome	CDS	614025	614130	100	-	2	ID=Rr034688.t1.mrna1.cds6;Name=Rr034688.t1;Parent=Rr034688.t1.mrna1;Target=Rr034688.t1 771 876 +
L1XPSC0002010	rubus_genome	CDS	613662	613745	100	-	0	ID=Rr034688.t1.mrna1.cds7;Name=Rr034688.t1;Parent=Rr034688.t1.mrna1;Target=Rr034688.t1 877 960 +
L1XPSC0002010	rubus_genome	CDS	613338	613484	99	-	0	ID=Rr034688.t1.mrna1.cds8;Name=Rr034688.t1;Parent=Rr034688.t1.mrna1;Target=Rr034688.t1 961 1107 +
L1XPSC0002010	rubus_genome	CDS	613127	613255	99	-	0	ID=Rr034688.t1.mrna1.cds9;Name=Rr034688.t1;Parent=Rr034688.t1.mrna1;Target=Rr034688.t1 1108 1236 +
L1XPSC0002010	rubus_genome	CDS	612968	613035	100	-	0	ID=Rr034688.t1.mrna1.cds10;Name=Rr034688.t1;Parent=Rr034688.t1.mrna1;Target=Rr034688.t1 1237 1304 +
L1XPSC0002010	rubus_genome	CDS	612651	612684	100	-	2	ID=Rr034688.t1.mrna1.cds11;Name=Rr034688.t1;Parent=Rr034688.t1.mrna1;Target=Rr034688.t1 1305 1338 +
L1XPSC0002010	rubus_genome	CDS	612481	612565	100	-	0	ID=Rr034688.t1.mrna1.cds12;Name=Rr034688.t1;Parent=Rr034688.t1.mrna1;Target=Rr034688.t1 1339 1423 +
L1XPSC0002010	rubus_genome	CDS	612328	612395	100	-	1	ID=Rr034688.t1.mrna1.cds13;Name=Rr034688.t1;Parent=Rr034688.t1.mrna1;Target=Rr034688.t1 1424 1491 +
L1XPSC0002010	rubus_genome	CDS	612118	612231	100	-	0	ID=Rr034688.t1.mrna1.cds14;Name=Rr034688.t1;Parent=Rr034688.t1.mrna1;Target=Rr034688.t1 1492 1605 +
L1XPSC0002010	rubus_genome	CDS	611947	611982	100	-	0	ID=Rr034688.t1.mrna1.cds15;Name=Rr034688.t1;Parent=Rr034688.t1.mrna1;Target=Rr034688.t1 1606 1641 +
L1XPSC0002010	rubus_genome	CDS	611748	611834	100	-	0	ID=Rr034688.t1.mrna1.cds16;Name=Rr034688.t1;Parent=Rr034688.t1.mrna1;Target=Rr034688.t1 1642 1728 +
L1XPSC0002010	rubus_genome	CDS	611532	611623	100	-	0	ID=Rr034688.t1.mrna1.cds17;Name=Rr034688.t1;Parent=Rr034688.t1.mrna1;Target=Rr034688.t1 1729 1820 +
L1XPSC0002010	rubus_genome	CDS	611343	611439	100	-	2	ID=Rr034688.t1.mrna1.cds18;Name=Rr034688.t1;Parent=Rr034688.t1.mrna1;Target=Rr034688.t1 1821 1917 +
L1SC0000018	rubus_genome	gene	975746	976256	.	+	.	ID=Rr034723.t1.path1;Name=Rr034723.t1
L1SC0000018	rubus_genome	mRNA	975746	976256	.	+	.	ID=Rr034723.t1.mrna1;Name=Rr034723.t1;Parent=Rr034723.t1.path1;coverage=100.0;identity=100.0;matches=363;mismatches=0;indels=0;unknowns=0
L1SC0000018	rubus_genome	exon	975746	975841	100	+	.	ID=Rr034723.t1.mrna1.exon1;Name=Rr034723.t1;Parent=Rr034723.t1.mrna1;Target=Rr034723.t1 1 96 +
L1SC0000018	rubus_genome	exon	975990	976256	100	+	.	ID=Rr034723.t1.mrna1.exon2;Name=Rr034723.t1;Parent=Rr034723.t1.mrna1;Target=Rr034723.t1 97 363 +
L1SC0000018	rubus_genome	CDS	975746	975841	100	+	0	ID=Rr034723.t1.mrna1.cds1;Name=Rr034723.t1;Parent=Rr034723.t1.mrna1;Target=Rr034723.t1 1 96 +
L1SC0000018	rubus_genome	CDS	975990	976247	100	+	0	ID=Rr034723.t1.mrna1.cds2;Name=Rr034723.t1;Parent=Rr034723.t1.mrna1;Target=Rr034723.t1 97 354 +
SC0000082	rubus_genome	gene	22606	25101	.	-	.	ID=Rr034698.t1.path1;Name=Rr034698.t1
SC0000082	rubus_genome	mRNA	22606	25101	.	-	.	ID=Rr034698.t1.mrna1;Name=Rr034698.t1;Parent=Rr034698.t1.path1;coverage=99.9;identity=99.5;matches=2385;mismatches=7;indels=4;unknowns=0
SC0000082	rubus_genome	exon	23752	25101	99	-	.	ID=Rr034698.t1.mrna1.exon1;Name=Rr034698.t1;Parent=Rr034698.t1.mrna1;Target=Rr034698.t1 1 1346 +
SC0000082	rubus_genome	exon	22606	23651	99	-	.	ID=Rr034698.t1.mrna1.exon2;Name=Rr034698.t1;Parent=Rr034698.t1.mrna1;Target=Rr034698.t1 1347 2392 +
SC0000082	rubus_genome	CDS	22935	23618	99	-	0	ID=Rr034698.t1.mrna1.cds1;Name=Rr034698.t1;Parent=Rr034698.t1.mrna1;Target=Rr034698.t1 1380 2063 +
L3SC0000010	rubus_genome	gene	860092	865855	.	+	.	ID=Rr034678.t1.path1;Name=Rr034678.t1
L3SC0000010	rubus_genome	mRNA	860092	865855	.	+	.	ID=Rr034678.t1.mrna1;Name=Rr034678.t1;Parent=Rr034678.t1.path1;coverage=100.0;identity=99.8;matches=2659;mismatches=6;indels=0;unknowns=0
L3SC0000010	rubus_genome	exon	860092	860300	100	+	.	ID=Rr034678.t1.mrna1.exon1;Name=Rr034678.t1;Parent=Rr034678.t1.mrna1;Target=Rr034678.t1 1 209 +
L3SC0000010	rubus_genome	exon	860960	861257	100	+	.	ID=Rr034678.t1.mrna1.exon2;Name=Rr034678.t1;Parent=Rr034678.t1.mrna1;Target=Rr034678.t1 210 507 +
L3SC0000010	rubus_genome	exon	861345	861467	100	+	.	ID=Rr034678.t1.mrna1.exon3;Name=Rr034678.t1;Parent=Rr034678.t1.mrna1;Target=Rr034678.t1 508 630 +
L3SC0000010	rubus_genome	exon	861810	862100	100	+	.	ID=Rr034678.t1.mrna1.exon4;Name=Rr034678.t1;Parent=Rr034678.t1.mrna1;Target=Rr034678.t1 631 921 +
L3SC0000010	rubus_genome	exon	862539	862895	100	+	.	ID=Rr034678.t1.mrna1.exon5;Name=Rr034678.t1;Parent=Rr034678.t1.mrna1;Target=Rr034678.t1 922 1278 +
L3SC0000010	rubus_genome	exon	864469	865855	99	+	.	ID=Rr034678.t1.mrna1.exon6;Name=Rr034678.t1;Parent=Rr034678.t1.mrna1;Target=Rr034678.t1 1279 2665 +
L3SC0000010	rubus_genome	CDS	860994	861257	100	+	0	ID=Rr034678.t1.mrna1.cds1;Name=Rr034678.t1;Parent=Rr034678.t1.mrna1;Target=Rr034678.t1 244 507 +
L3SC0000010	rubus_genome	CDS	861345	861467	100	+	0	ID=Rr034678.t1.mrna1.cds2;Name=Rr034678.t1;Parent=Rr034678.t1.mrna1;Target=Rr034678.t1 508 630 +
L3SC0000010	rubus_genome	CDS	861810	862100	100	+	0	ID=Rr034678.t1.mrna1.cds3;Name=Rr034678.t1;Parent=Rr034678.t1.mrna1;Target=Rr034678.t1 631 921 +
L3SC0000010	rubus_genome	CDS	862539	862748	100	+	0	ID=Rr034678.t1.mrna1.cds4;Name=Rr034678.t1;Parent=Rr034678.t1.mrna1;Target=Rr034678.t1 922 1131 +
L1SC0000099	rubus_genome	gene	128199	131327	.	-	.	ID=Rr034730.t1.path1;Name=Rr034730.t1
L1SC0000099	rubus_genome	mRNA	128199	131327	.	-	.	ID=Rr034730.t1.mrna1;Name=Rr034730.t1;Parent=Rr034730.t1.path1;coverage=100.0;identity=100.0;matches=1754;mismatches=0;indels=0;unknowns=0
L1SC0000099	rubus_genome	exon	131082	131327	100	-	.	ID=Rr034730.t1.mrna1.exon1;Name=Rr034730.t1;Parent=Rr034730.t1.mrna1;Target=Rr034730.t1 1509 1754 -
L1SC0000099	rubus_genome	exon	130740	130816	100	-	.	ID=Rr034730.t1.mrna1.exon2;Name=Rr034730.t1;Parent=Rr034730.t1.mrna1;Target=Rr034730.t1 1432 1508 -
L1SC0000099	rubus_genome	exon	129856	129939	100	-	.	ID=Rr034730.t1.mrna1.exon3;Name=Rr034730.t1;Parent=Rr034730.t1.mrna1;Target=Rr034730.t1 1348 1431 -
L1SC0000099	rubus_genome	exon	129593	129687	100	-	.	ID=Rr034730.t1.mrna1.exon4;Name=Rr034730.t1;Parent=Rr034730.t1.mrna1;Target=Rr034730.t1 1253 1347 -
L1SC0000099	rubus_genome	exon	128199	129450	100	-	.	ID=Rr034730.t1.mrna1.exon5;Name=Rr034730.t1;Parent=Rr034730.t1.mrna1;Target=Rr034730.t1 1 1252 -
L1SC0000099	rubus_genome	CDS	131082	131106	100	-	0	ID=Rr034730.t1.mrna1.cds1;Name=Rr034730.t1;Parent=Rr034730.t1.mrna1;Target=Rr034730.t1 1509 1533 .
L1SC0000099	rubus_genome	CDS	130740	130816	100	-	1	ID=Rr034730.t1.mrna1.cds2;Name=Rr034730.t1;Parent=Rr034730.t1.mrna1;Target=Rr034730.t1 1432 1508 .
L1SC0000099	rubus_genome	CDS	129856	129939	100	-	0	ID=Rr034730.t1.mrna1.cds3;Name=Rr034730.t1;Parent=Rr034730.t1.mrna1;Target=Rr034730.t1 1348 1431 .
L1SC0000099	rubus_genome	CDS	129593	129687	100	-	0	ID=Rr034730.t1.mrna1.cds4;Name=Rr034730.t1;Parent=Rr034730.t1.mrna1;Target=Rr034730.t1 1253 1347 .
L1SC0000099	rubus_genome	CDS	129219	129450	100	-	2	ID=Rr034730.t1.mrna1.cds5;Name=Rr034730.t1;Parent=Rr034730.t1.mrna1;Target=Rr034730.t1 1021 1252 .
L2SC0000009	rubus_genome	gene	2099432	2104367	.	+	.	ID=Rr034737.t1.path1;Name=Rr034737.t1
L2SC0000009	rubus_genome	mRNA	2099432	2104367	.	+	.	ID=Rr034737.t1.mrna1;Name=Rr034737.t1;Parent=Rr034737.t1.path1;coverage=3.8;identity=84.7;matches=127;mismatches=23;indels=0;unknowns=0
L2SC0000009	rubus_genome	exon	2099432	2099554	83	+	.	ID=Rr034737.t1.mrna1.exon1;Name=Rr034737.t1;Parent=Rr034737.t1.mrna1;Target=Rr034737.t1 1571 1449 .
L2SC0000009	rubus_genome	exon	2101633	2101641	100	+	.	ID=Rr034737.t1.mrna1.exon2;Name=Rr034737.t1;Parent=Rr034737.t1.mrna1;Target=Rr034737.t1 1580 1572 .
L2SC0000009	rubus_genome	exon	2103317	2103322	100	+	.	ID=Rr034737.t1.mrna1.exon3;Name=Rr034737.t1;Parent=Rr034737.t1.mrna1;Target=Rr034737.t1 1586 1581 .
L2SC0000009	rubus_genome	exon	2104356	2104367	75	+	.	ID=Rr034737.t1.mrna1.exon4;Name=Rr034737.t1;Parent=Rr034737.t1.mrna1;Target=Rr034737.t1 1598 1587 .
L2SC0000009	rubus_genome	CDS	2099434	2099472	79	+	0	ID=Rr034737.t1.mrna1.cds1;Name=Rr034737.t1;Parent=Rr034737.t1.mrna1;Target=Rr034737.t1 1489 1451 .
L2SC0000009	rubus_genome	gene	2099432	2099888	.	-	.	ID=Rr034738.t1.path1;Name=Rr034738.t1
L2SC0000009	rubus_genome	mRNA	2099432	2099888	.	-	.	ID=Rr034738.t1.mrna1;Name=Rr034738.t1;Parent=Rr034738.t1.path1;coverage=17.1;identity=79.2;matches=228;mismatches=56;indels=4;unknowns=0
L2SC0000009	rubus_genome	exon	2099719	2099888	76	-	.	ID=Rr034738.t1.mrna1.exon1;Name=Rr034738.t1;Parent=Rr034738.t1.mrna1;Target=Rr034738.t1 1302 1467 -
L2SC0000009	rubus_genome	exon	2099432	2099549	83	-	.	ID=Rr034738.t1.mrna1.exon2;Name=Rr034738.t1;Parent=Rr034738.t1.mrna1;Target=Rr034738.t1 1184 1301 -
L2SC0000009	rubus_genome	CDS	2099719	2099888	76	-	0	ID=Rr034738.t1.mrna1.cds1;Name=Rr034738.t1;Parent=Rr034738.t1.mrna1;Target=Rr034738.t1 1302 1467 .
L2SC0000009	rubus_genome	CDS	2099434	2099549	82	-	1	ID=Rr034738.t1.mrna1.cds2;Name=Rr034738.t1;Parent=Rr034738.t1.mrna1;Target=Rr034738.t1 1186 1301 .
SC0000001	rubus_genome	gene	4183137	4189275	.	+	.	ID=Rr034711.t1.path1;Name=Rr034711.t1
SC0000001	rubus_genome	mRNA	4183137	4189275	.	+	.	ID=Rr034711.t1.mrna1;Name=Rr034711.t1;Parent=Rr034711.t1.path1;coverage=100.0;identity=99.5;matches=3866;mismatches=6;indels=13;unknowns=0
SC0000001	rubus_genome	exon	4183137	4183926	98	+	.	ID=Rr034711.t1.mrna1.exon1;Name=Rr034711.t1;Parent=Rr034711.t1.mrna1;Target=Rr034711.t1 1 796 +
SC0000001	rubus_genome	exon	4184128	4184244	100	+	.	ID=Rr034711.t1.mrna1.exon2;Name=Rr034711.t1;Parent=Rr034711.t1.mrna1;Target=Rr034711.t1 797 913 +
SC0000001	rubus_genome	exon	4184353	4184545	99	+	.	ID=Rr034711.t1.mrna1.exon3;Name=Rr034711.t1;Parent=Rr034711.t1.mrna1;Target=Rr034711.t1 914 1106 +
SC0000001	rubus_genome	exon	4184663	4184829	100	+	.	ID=Rr034711.t1.mrna1.exon4;Name=Rr034711.t1;Parent=Rr034711.t1.mrna1;Target=Rr034711.t1 1107 1273 +
SC0000001	rubus_genome	exon	4184943	4185117	100	+	.	ID=Rr034711.t1.mrna1.exon5;Name=Rr034711.t1;Parent=Rr034711.t1.mrna1;Target=Rr034711.t1 1274 1448 +
SC0000001	rubus_genome	exon	4185301	4185362	100	+	.	ID=Rr034711.t1.mrna1.exon6;Name=Rr034711.t1;Parent=Rr034711.t1.mrna1;Target=Rr034711.t1 1449 1510 +
SC0000001	rubus_genome	exon	4185793	4185874	100	+	.	ID=Rr034711.t1.mrna1.exon7;Name=Rr034711.t1;Parent=Rr034711.t1.mrna1;Target=Rr034711.t1 1511 1592 +
SC0000001	rubus_genome	exon	4186130	4186187	100	+	.	ID=Rr034711.t1.mrna1.exon8;Name=Rr034711.t1;Parent=Rr034711.t1.mrna1;Target=Rr034711.t1 1593 1650 +
SC0000001	rubus_genome	exon	4186356	4186480	100	+	.	ID=Rr034711.t1.mrna1.exon9;Name=Rr034711.t1;Parent=Rr034711.t1.mrna1;Target=Rr034711.t1 1651 1775 +
SC0000001	rubus_genome	exon	4186893	4186973	100	+	.	ID=Rr034711.t1.mrna1.exon10;Name=Rr034711.t1;Parent=Rr034711.t1.mrna1;Target=Rr034711.t1 1776 1856 +
SC0000001	rubus_genome	exon	4187068	4187138	100	+	.	ID=Rr034711.t1.mrna1.exon11;Name=Rr034711.t1;Parent=Rr034711.t1.mrna1;Target=Rr034711.t1 1857 1927 +
SC0000001	rubus_genome	exon	4187324	4189275	99	+	.	ID=Rr034711.t1.mrna1.exon12;Name=Rr034711.t1;Parent=Rr034711.t1.mrna1;Target=Rr034711.t1 1928 3884 +
SC0000001	rubus_genome	CDS	4183463	4183926	99	+	0	ID=Rr034711.t1.mrna1.cds1;Name=Rr034711.t1;Parent=Rr034711.t1.mrna1;Target=Rr034711.t1 333 796 +
SC0000001	rubus_genome	CDS	4184128	4184244	100	+	2	ID=Rr034711.t1.mrna1.cds2;Name=Rr034711.t1;Parent=Rr034711.t1.mrna1;Target=Rr034711.t1 797 913 +
SC0000001	rubus_genome	CDS	4184353	4184545	99	+	2	ID=Rr034711.t1.mrna1.cds3;Name=Rr034711.t1;Parent=Rr034711.t1.mrna1;Target=Rr034711.t1 914 1106 +
SC0000001	rubus_genome	CDS	4184663	4184829	100	+	0	ID=Rr034711.t1.mrna1.cds4;Name=Rr034711.t1;Parent=Rr034711.t1.mrna1;Target=Rr034711.t1 1107 1273 +
SC0000001	rubus_genome	CDS	4184943	4185117	100	+	2	ID=Rr034711.t1.mrna1.cds5;Name=Rr034711.t1;Parent=Rr034711.t1.mrna1;Target=Rr034711.t1 1274 1448 +
SC0000001	rubus_genome	CDS	4185301	4185362	100	+	0	ID=Rr034711.t1.mrna1.cds6;Name=Rr034711.t1;Parent=Rr034711.t1.mrna1;Target=Rr034711.t1 1449 1510 +
SC0000001	rubus_genome	CDS	4185793	4185874	100	+	2	ID=Rr034711.t1.mrna1.cds7;Name=Rr034711.t1;Parent=Rr034711.t1.mrna1;Target=Rr034711.t1 1511 1592 +
SC0000001	rubus_genome	CDS	4186130	4186187	100	+	0	ID=Rr034711.t1.mrna1.cds8;Name=Rr034711.t1;Parent=Rr034711.t1.mrna1;Target=Rr034711.t1 1593 1650 +
SC0000001	rubus_genome	CDS	4186356	4186480	100	+	1	ID=Rr034711.t1.mrna1.cds9;Name=Rr034711.t1;Parent=Rr034711.t1.mrna1;Target=Rr034711.t1 1651 1775 +
SC0000001	rubus_genome	CDS	4186893	4186973	100	+	0	ID=Rr034711.t1.mrna1.cds10;Name=Rr034711.t1;Parent=Rr034711.t1.mrna1;Target=Rr034711.t1 1776 1856 +
SC0000001	rubus_genome	CDS	4187068	4187138	100	+	0	ID=Rr034711.t1.mrna1.cds11;Name=Rr034711.t1;Parent=Rr034711.t1.mrna1;Target=Rr034711.t1 1857 1927 +
SC0000001	rubus_genome	CDS	4187324	4187408	100	+	2	ID=Rr034711.t1.mrna1.cds12;Name=Rr034711.t1;Parent=Rr034711.t1.mrna1;Target=Rr034711.t1 1928 2012 +
L2SC0000005	rubus_genome	gene	372390	373506	.	+	.	ID=Rr034704.t1.path1;Name=Rr034704.t1
L2SC0000005	rubus_genome	mRNA	372390	373506	.	+	.	ID=Rr034704.t1.mrna1;Name=Rr034704.t1;Parent=Rr034704.t1.path1;coverage=100.0;identity=99.9;matches=1013;mismatches=1;indels=0;unknowns=0
L2SC0000005	rubus_genome	exon	372390	372451	100	+	.	ID=Rr034704.t1.mrna1.exon1;Name=Rr034704.t1;Parent=Rr034704.t1.mrna1;Target=Rr034704.t1 1 62 +
L2SC0000005	rubus_genome	exon	372555	373506	99	+	.	ID=Rr034704.t1.mrna1.exon2;Name=Rr034704.t1;Parent=Rr034704.t1.mrna1;Target=Rr034704.t1 63 1014 +
L2SC0000005	rubus_genome	CDS	372392	372451	100	+	0	ID=Rr034704.t1.mrna1.cds1;Name=Rr034704.t1;Parent=Rr034704.t1.mrna1;Target=Rr034704.t1 3 62 +
L2SC0000005	rubus_genome	CDS	372555	372944	100	+	0	ID=Rr034704.t1.mrna1.cds2;Name=Rr034704.t1;Parent=Rr034704.t1.mrna1;Target=Rr034704.t1 63 452 +
SC0000159	rubus_genome	gene	273353	280073	.	+	.	ID=Rr034710.t1.path1;Name=Rr034710.t1
SC0000159	rubus_genome	mRNA	273353	280073	.	+	.	ID=Rr034710.t1.mrna1;Name=Rr034710.t1;Parent=Rr034710.t1.path1;coverage=100.0;identity=99.0;matches=4549;mismatches=43;indels=4;unknowns=0
SC0000159	rubus_genome	exon	273353	273515	100	+	.	ID=Rr034710.t1.mrna1.exon1;Name=Rr034710.t1;Parent=Rr034710.t1.mrna1;Target=Rr034710.t1 4434 4596 -
SC0000159	rubus_genome	exon	273655	273909	99	+	.	ID=Rr034710.t1.mrna1.exon2;Name=Rr034710.t1;Parent=Rr034710.t1.mrna1;Target=Rr034710.t1 4179 4433 -
SC0000159	rubus_genome	exon	274022	275215	99	+	.	ID=Rr034710.t1.mrna1.exon3;Name=Rr034710.t1;Parent=Rr034710.t1.mrna1;Target=Rr034710.t1 2984 4178 -
SC0000159	rubus_genome	exon	276729	276863	99	+	.	ID=Rr034710.t1.mrna1.exon4;Name=Rr034710.t1;Parent=Rr034710.t1.mrna1;Target=Rr034710.t1 2849 2983 -
SC0000159	rubus_genome	exon	277110	277174	100	+	.	ID=Rr034710.t1.mrna1.exon5;Name=Rr034710.t1;Parent=Rr034710.t1.mrna1;Target=Rr034710.t1 2784 2848 -
SC0000159	rubus_genome	exon	277294	280073	98	+	.	ID=Rr034710.t1.mrna1.exon6;Name=Rr034710.t1;Parent=Rr034710.t1.mrna1;Target=Rr034710.t1 1 2783 -
SC0000159	rubus_genome	CDS	274956	275215	99	+	0	ID=Rr034710.t1.mrna1.cds1;Name=Rr034710.t1;Parent=Rr034710.t1.mrna1;Target=Rr034710.t1 2984 3243 .
SC0000159	rubus_genome	CDS	276729	276863	99	+	2	ID=Rr034710.t1.mrna1.cds2;Name=Rr034710.t1;Parent=Rr034710.t1.mrna1;Target=Rr034710.t1 2849 2983 .
SC0000159	rubus_genome	CDS	277110	277174	100	+	2	ID=Rr034710.t1.mrna1.cds3;Name=Rr034710.t1;Parent=Rr034710.t1.mrna1;Target=Rr034710.t1 2784 2848 .
SC0000159	rubus_genome	CDS	277294	277433	98	+	1	ID=Rr034710.t1.mrna1.cds4;Name=Rr034710.t1;Parent=Rr034710.t1.mrna1;Target=Rr034710.t1 2644 2783 .
XFSC0000021	rubus_genome	gene	33259	48937	.	-	.	ID=Rr034733.t1.path1;Name=Rr034733.t1
XFSC0000021	rubus_genome	mRNA	33259	48937	.	-	.	ID=Rr034733.t1.mrna1;Name=Rr034733.t1;Parent=Rr034733.t1.path1;coverage=100.0;identity=99.8;matches=4421;mismatches=8;indels=1;unknowns=0
XFSC0000021	rubus_genome	exon	48592	48937	100	-	.	ID=Rr034733.t1.mrna1.exon1;Name=Rr034733.t1;Parent=Rr034733.t1.mrna1;Target=Rr034733.t1 1 346 +
XFSC0000021	rubus_genome	exon	47469	48066	100	-	.	ID=Rr034733.t1.mrna1.exon2;Name=Rr034733.t1;Parent=Rr034733.t1.mrna1;Target=Rr034733.t1 347 944 +
XFSC0000021	rubus_genome	exon	47305	47391	100	-	.	ID=Rr034733.t1.mrna1.exon3;Name=Rr034733.t1;Parent=Rr034733.t1.mrna1;Target=Rr034733.t1 945 1031 +
XFSC0000021	rubus_genome	exon	47095	47226	100	-	.	ID=Rr034733.t1.mrna1.exon4;Name=Rr034733.t1;Parent=Rr034733.t1.mrna1;Target=Rr034733.t1 1032 1163 +
XFSC0000021	rubus_genome	exon	43173	43298	100	-	.	ID=Rr034733.t1.mrna1.exon5;Name=Rr034733.t1;Parent=Rr034733.t1.mrna1;Target=Rr034733.t1 1164 1289 +
XFSC0000021	rubus_genome	exon	42703	42881	100	-	.	ID=Rr034733.t1.mrna1.exon6;Name=Rr034733.t1;Parent=Rr034733.t1.mrna1;Target=Rr034733.t1 1290 1468 +
XFSC0000021	rubus_genome	exon	41581	41665	100	-	.	ID=Rr034733.t1.mrna1.exon7;Name=Rr034733.t1;Parent=Rr034733.t1.mrna1;Target=Rr034733.t1 1469 1553 +
XFSC0000021	rubus_genome	exon	40666	40824	100	-	.	ID=Rr034733.t1.mrna1.exon8;Name=Rr034733.t1;Parent=Rr034733.t1.mrna1;Target=Rr034733.t1 1554 1712 +
XFSC0000021	rubus_genome	exon	40481	40533	100	-	.	ID=Rr034733.t1.mrna1.exon9;Name=Rr034733.t1;Parent=Rr034733.t1.mrna1;Target=Rr034733.t1 1713 1765 +
XFSC0000021	rubus_genome	exon	39757	39965	100	-	.	ID=Rr034733.t1.mrna1.exon10;Name=Rr034733.t1;Parent=Rr034733.t1.mrna1;Target=Rr034733.t1 1766 1974 +
XFSC0000021	rubus_genome	exon	39524	39642	100	-	.	ID=Rr034733.t1.mrna1.exon11;Name=Rr034733.t1;Parent=Rr034733.t1.mrna1;Target=Rr034733.t1 1975 2093 +
XFSC0000021	rubus_genome	exon	39039	39109	100	-	.	ID=Rr034733.t1.mrna1.exon12;Name=Rr034733.t1;Parent=Rr034733.t1.mrna1;Target=Rr034733.t1 2094 2164 +
XFSC0000021	rubus_genome	exon	38787	38904	100	-	.	ID=Rr034733.t1.mrna1.exon13;Name=Rr034733.t1;Parent=Rr034733.t1.mrna1;Target=Rr034733.t1 2165 2282 +
XFSC0000021	rubus_genome	exon	37013	37099	100	-	.	ID=Rr034733.t1.mrna1.exon14;Name=Rr034733.t1;Parent=Rr034733.t1.mrna1;Target=Rr034733.t1 2283 2369 +
XFSC0000021	rubus_genome	exon	36829	36915	100	-	.	ID=Rr034733.t1.mrna1.exon15;Name=Rr034733.t1;Parent=Rr034733.t1.mrna1;Target=Rr034733.t1 2370 2456 +
XFSC0000021	rubus_genome	exon	36662	36738	100	-	.	ID=Rr034733.t1.mrna1.exon16;Name=Rr034733.t1;Parent=Rr034733.t1.mrna1;Target=Rr034733.t1 2457 2533 +
XFSC0000021	rubus_genome	exon	36147	36309	100	-	.	ID=Rr034733.t1.mrna1.exon17;Name=Rr034733.t1;Parent=Rr034733.t1.mrna1;Target=Rr034733.t1 2534 2696 +
XFSC0000021	rubus_genome	exon	35368	35479	100	-	.	ID=Rr034733.t1.mrna1.exon18;Name=Rr034733.t1;Parent=Rr034733.t1.mrna1;Target=Rr034733.t1 2697 2808 +
XFSC0000021	rubus_genome	exon	33259	34880	99	-	.	ID=Rr034733.t1.mrna1.exon19;Name=Rr034733.t1;Parent=Rr034733.t1.mrna1;Target=Rr034733.t1 2809 4429 +
XFSC0000021	rubus_genome	CDS	48592	48935	100	-	0	ID=Rr034733.t1.mrna1.cds1;Name=Rr034733.t1;Parent=Rr034733.t1.mrna1;Target=Rr034733.t1 3 346 +
XFSC0000021	rubus_genome	CDS	47469	48066	100	-	2	ID=Rr034733.t1.mrna1.cds2;Name=Rr034733.t1;Parent=Rr034733.t1.mrna1;Target=Rr034733.t1 347 944 +
XFSC0000021	rubus_genome	CDS	47305	47391	100	-	0	ID=Rr034733.t1.mrna1.cds3;Name=Rr034733.t1;Parent=Rr034733.t1.mrna1;Target=Rr034733.t1 945 1031 +
XFSC0000021	rubus_genome	CDS	47095	47226	100	-	0	ID=Rr034733.t1.mrna1.cds4;Name=Rr034733.t1;Parent=Rr034733.t1.mrna1;Target=Rr034733.t1 1032 1163 +
XFSC0000021	rubus_genome	CDS	43173	43298	100	-	0	ID=Rr034733.t1.mrna1.cds5;Name=Rr034733.t1;Parent=Rr034733.t1.mrna1;Target=Rr034733.t1 1164 1289 +
XFSC0000021	rubus_genome	CDS	42703	42881	100	-	0	ID=Rr034733.t1.mrna1.cds6;Name=Rr034733.t1;Parent=Rr034733.t1.mrna1;Target=Rr034733.t1 1290 1468 +
XFSC0000021	rubus_genome	CDS	41581	41665	100	-	2	ID=Rr034733.t1.mrna1.cds7;Name=Rr034733.t1;Parent=Rr034733.t1.mrna1;Target=Rr034733.t1 1469 1553 +
XFSC0000021	rubus_genome	CDS	40666	40824	100	-	0	ID=Rr034733.t1.mrna1.cds8;Name=Rr034733.t1;Parent=Rr034733.t1.mrna1;Target=Rr034733.t1 1554 1712 +
XFSC0000021	rubus_genome	CDS	40481	40533	100	-	0	ID=Rr034733.t1.mrna1.cds9;Name=Rr034733.t1;Parent=Rr034733.t1.mrna1;Target=Rr034733.t1 1713 1765 +
XFSC0000021	rubus_genome	CDS	39757	39965	100	-	2	ID=Rr034733.t1.mrna1.cds10;Name=Rr034733.t1;Parent=Rr034733.t1.mrna1;Target=Rr034733.t1 1766 1974 +
XFSC0000021	rubus_genome	CDS	39524	39642	100	-	1	ID=Rr034733.t1.mrna1.cds11;Name=Rr034733.t1;Parent=Rr034733.t1.mrna1;Target=Rr034733.t1 1975 2093 +
XFSC0000021	rubus_genome	CDS	39039	39109	100	-	0	ID=Rr034733.t1.mrna1.cds12;Name=Rr034733.t1;Parent=Rr034733.t1.mrna1;Target=Rr034733.t1 2094 2164 +
XFSC0000021	rubus_genome	CDS	38787	38904	100	-	2	ID=Rr034733.t1.mrna1.cds13;Name=Rr034733.t1;Parent=Rr034733.t1.mrna1;Target=Rr034733.t1 2165 2282 +
XFSC0000021	rubus_genome	CDS	37013	37099	100	-	0	ID=Rr034733.t1.mrna1.cds14;Name=Rr034733.t1;Parent=Rr034733.t1.mrna1;Target=Rr034733.t1 2283 2369 +
XFSC0000021	rubus_genome	CDS	36829	36915	100	-	0	ID=Rr034733.t1.mrna1.cds15;Name=Rr034733.t1;Parent=Rr034733.t1.mrna1;Target=Rr034733.t1 2370 2456 +
XFSC0000021	rubus_genome	CDS	36662	36738	100	-	0	ID=Rr034733.t1.mrna1.cds16;Name=Rr034733.t1;Parent=Rr034733.t1.mrna1;Target=Rr034733.t1 2457 2533 +
XFSC0000021	rubus_genome	CDS	36147	36309	100	-	2	ID=Rr034733.t1.mrna1.cds17;Name=Rr034733.t1;Parent=Rr034733.t1.mrna1;Target=Rr034733.t1 2534 2696 +
XFSC0000021	rubus_genome	CDS	35368	35479	100	-	0	ID=Rr034733.t1.mrna1.cds18;Name=Rr034733.t1;Parent=Rr034733.t1.mrna1;Target=Rr034733.t1 2697 2808 +
XFSC0000021	rubus_genome	CDS	33982	34880	99	-	1	ID=Rr034733.t1.mrna1.cds19;Name=Rr034733.t1;Parent=Rr034733.t1.mrna1;Target=Rr034733.t1 2809 3707 +
SC0000001	rubus_genome	gene	4148923	4156001	.	-	.	ID=Rr034712.t1.path1;Name=Rr034712.t1
SC0000001	rubus_genome	mRNA	4148923	4156001	.	-	.	ID=Rr034712.t1.mrna1;Name=Rr034712.t1;Parent=Rr034712.t1.path1;coverage=100.0;identity=97.5;matches=3702;mismatches=4;indels=89;unknowns=0
SC0000001	rubus_genome	exon	4155835	4156001	100	-	.	ID=Rr034712.t1.mrna1.exon1;Name=Rr034712.t1;Parent=Rr034712.t1.mrna1;Target=Rr034712.t1 3626 3792 -
SC0000001	rubus_genome	exon	4155052	4155585	100	-	.	ID=Rr034712.t1.mrna1.exon2;Name=Rr034712.t1;Parent=Rr034712.t1.mrna1;Target=Rr034712.t1 3092 3625 -
SC0000001	rubus_genome	exon	4154728	4154883	100	-	.	ID=Rr034712.t1.mrna1.exon3;Name=Rr034712.t1;Parent=Rr034712.t1.mrna1;Target=Rr034712.t1 2936 3091 -
SC0000001	rubus_genome	exon	4153742	4153809	100	-	.	ID=Rr034712.t1.mrna1.exon4;Name=Rr034712.t1;Parent=Rr034712.t1.mrna1;Target=Rr034712.t1 2868 2935 -
SC0000001	rubus_genome	exon	4153580	4153641	100	-	.	ID=Rr034712.t1.mrna1.exon5;Name=Rr034712.t1;Parent=Rr034712.t1.mrna1;Target=Rr034712.t1 2806 2867 -
SC0000001	rubus_genome	exon	4153179	4153282	100	-	.	ID=Rr034712.t1.mrna1.exon6;Name=Rr034712.t1;Parent=Rr034712.t1.mrna1;Target=Rr034712.t1 2702 2805 -
SC0000001	rubus_genome	exon	4152581	4152653	97	-	.	ID=Rr034712.t1.mrna1.exon7;Name=Rr034712.t1;Parent=Rr034712.t1.mrna1;Target=Rr034712.t1 2629 2701 -
SC0000001	rubus_genome	exon	4152290	4152470	100	-	.	ID=Rr034712.t1.mrna1.exon8;Name=Rr034712.t1;Parent=Rr034712.t1.mrna1;Target=Rr034712.t1 2448 2628 -
SC0000001	rubus_genome	exon	4151125	4152165	91	-	.	ID=Rr034712.t1.mrna1.exon9;Name=Rr034712.t1;Parent=Rr034712.t1.mrna1;Target=Rr034712.t1 1324 2447 -
SC0000001	rubus_genome	exon	4150350	4150729	100	-	.	ID=Rr034712.t1.mrna1.exon10;Name=Rr034712.t1;Parent=Rr034712.t1.mrna1;Target=Rr034712.t1 944 1323 -
SC0000001	rubus_genome	exon	4150035	4150258	100	-	.	ID=Rr034712.t1.mrna1.exon11;Name=Rr034712.t1;Parent=Rr034712.t1.mrna1;Target=Rr034712.t1 720 943 -
SC0000001	rubus_genome	exon	4148923	4149641	100	-	.	ID=Rr034712.t1.mrna1.exon12;Name=Rr034712.t1;Parent=Rr034712.t1.mrna1;Target=Rr034712.t1 1 719 -
SC0000001	rubus_genome	CDS	4150350	4150724	100	-	0	ID=Rr034712.t1.mrna1.cds1;Name=Rr034712.t1;Parent=Rr034712.t1.mrna1;Target=Rr034712.t1 944 1318 .
SC0000001	rubus_genome	CDS	4150035	4150258	100	-	0	ID=Rr034712.t1.mrna1.cds2;Name=Rr034712.t1;Parent=Rr034712.t1.mrna1;Target=Rr034712.t1 720 943 .
SC0000001	rubus_genome	CDS	4148924	4149641	100	-	2	ID=Rr034712.t1.mrna1.cds3;Name=Rr034712.t1;Parent=Rr034712.t1.mrna1;Target=Rr034712.t1 2 719 .
SC0000001	rubus_genome	gene	4149591	4150371	.	+	.	ID=Rr034713.t1.path1;Name=Rr034713.t1
SC0000001	rubus_genome	mRNA	4149591	4150371	.	+	.	ID=Rr034713.t1.mrna1;Name=Rr034713.t1;Parent=Rr034713.t1.path1;coverage=100.0;identity=100.0;matches=781;mismatches=0;indels=0;unknowns=0
SC0000001	rubus_genome	exon	4149591	4150371	100	+	.	ID=Rr034713.t1.mrna1.exon1;Name=Rr034713.t1;Parent=Rr034713.t1.mrna1;Target=Rr034713.t1 781 1 .
SC0000001	rubus_genome	CDS	4150151	4150294	100	+	0	ID=Rr034713.t1.mrna1.cds1;Name=Rr034713.t1;Parent=Rr034713.t1.mrna1;Target=Rr034713.t1 704 561 .
L3XFSC0000001	rubus_genome	gene	698200	702298	.	+	.	ID=Rr034701.t1.path1;Name=Rr034701.t1
L3XFSC0000001	rubus_genome	mRNA	698200	702298	.	+	.	ID=Rr034701.t1.mrna1;Name=Rr034701.t1;Parent=Rr034701.t1.path1;coverage=99.9;identity=99.8;matches=2062;mismatches=3;indels=1;unknowns=0
L3XFSC0000001	rubus_genome	exon	698200	698225	100	+	.	ID=Rr034701.t1.mrna1.exon1;Name=Rr034701.t1;Parent=Rr034701.t1.mrna1;Target=Rr034701.t1 2044 2069 -
L3XFSC0000001	rubus_genome	exon	698688	699495	99	+	.	ID=Rr034701.t1.mrna1.exon2;Name=Rr034701.t1;Parent=Rr034701.t1.mrna1;Target=Rr034701.t1 1236 2043 -
L3XFSC0000001	rubus_genome	exon	699723	699786	100	+	.	ID=Rr034701.t1.mrna1.exon3;Name=Rr034701.t1;Parent=Rr034701.t1.mrna1;Target=Rr034701.t1 1172 1235 -
L3XFSC0000001	rubus_genome	exon	699871	700014	100	+	.	ID=Rr034701.t1.mrna1.exon4;Name=Rr034701.t1;Parent=Rr034701.t1.mrna1;Target=Rr034701.t1 1028 1171 -
L3XFSC0000001	rubus_genome	exon	700103	700173	100	+	.	ID=Rr034701.t1.mrna1.exon5;Name=Rr034701.t1;Parent=Rr034701.t1.mrna1;Target=Rr034701.t1 957 1027 -
L3XFSC0000001	rubus_genome	exon	700258	700318	100	+	.	ID=Rr034701.t1.mrna1.exon6;Name=Rr034701.t1;Parent=Rr034701.t1.mrna1;Target=Rr034701.t1 896 956 -
L3XFSC0000001	rubus_genome	exon	700402	700485	100	+	.	ID=Rr034701.t1.mrna1.exon7;Name=Rr034701.t1;Parent=Rr034701.t1.mrna1;Target=Rr034701.t1 812 895 -
L3XFSC0000001	rubus_genome	exon	700595	700716	100	+	.	ID=Rr034701.t1.mrna1.exon8;Name=Rr034701.t1;Parent=Rr034701.t1.mrna1;Target=Rr034701.t1 690 811 -
L3XFSC0000001	rubus_genome	exon	700844	700910	100	+	.	ID=Rr034701.t1.mrna1.exon9;Name=Rr034701.t1;Parent=Rr034701.t1.mrna1;Target=Rr034701.t1 623 689 -
L3XFSC0000001	rubus_genome	exon	701587	701708	100	+	.	ID=Rr034701.t1.mrna1.exon10;Name=Rr034701.t1;Parent=Rr034701.t1.mrna1;Target=Rr034701.t1 501 622 -
L3XFSC0000001	rubus_genome	exon	701803	702298	99	+	.	ID=Rr034701.t1.mrna1.exon11;Name=Rr034701.t1;Parent=Rr034701.t1.mrna1;Target=Rr034701.t1 4 500 -
L3XFSC0000001	rubus_genome	CDS	698740	699495	99	+	0	ID=Rr034701.t1.mrna1.cds1;Name=Rr034701.t1;Parent=Rr034701.t1.mrna1;Target=Rr034701.t1 1236 1991 .
L3XFSC0000001	rubus_genome	CDS	699723	699786	100	+	0	ID=Rr034701.t1.mrna1.cds2;Name=Rr034701.t1;Parent=Rr034701.t1.mrna1;Target=Rr034701.t1 1172 1235 .
L3XFSC0000001	rubus_genome	CDS	699871	700014	100	+	1	ID=Rr034701.t1.mrna1.cds3;Name=Rr034701.t1;Parent=Rr034701.t1.mrna1;Target=Rr034701.t1 1028 1171 .
L3XFSC0000001	rubus_genome	CDS	700103	700173	100	+	1	ID=Rr034701.t1.mrna1.cds4;Name=Rr034701.t1;Parent=Rr034701.t1.mrna1;Target=Rr034701.t1 957 1027 .
L3XFSC0000001	rubus_genome	CDS	700258	700318	100	+	0	ID=Rr034701.t1.mrna1.cds5;Name=Rr034701.t1;Parent=Rr034701.t1.mrna1;Target=Rr034701.t1 896 956 .
L3XFSC0000001	rubus_genome	CDS	700402	700485	100	+	1	ID=Rr034701.t1.mrna1.cds6;Name=Rr034701.t1;Parent=Rr034701.t1.mrna1;Target=Rr034701.t1 812 895 .
L3XFSC0000001	rubus_genome	CDS	700595	700716	100	+	1	ID=Rr034701.t1.mrna1.cds7;Name=Rr034701.t1;Parent=Rr034701.t1.mrna1;Target=Rr034701.t1 690 811 .
L3XFSC0000001	rubus_genome	CDS	700844	700910	100	+	0	ID=Rr034701.t1.mrna1.cds8;Name=Rr034701.t1;Parent=Rr034701.t1.mrna1;Target=Rr034701.t1 623 689 .
L3XFSC0000001	rubus_genome	CDS	701587	701708	100	+	1	ID=Rr034701.t1.mrna1.cds9;Name=Rr034701.t1;Parent=Rr034701.t1.mrna1;Target=Rr034701.t1 501 622 .
L3XFSC0000001	rubus_genome	CDS	701803	701994	100	+	0	ID=Rr034701.t1.mrna1.cds10;Name=Rr034701.t1;Parent=Rr034701.t1.mrna1;Target=Rr034701.t1 309 500 .
L3XFSC0000001	rubus_genome	gene	697978	702298	.	+	.	ID=Rr034700.t1.path1;Name=Rr034700.t1
L3XFSC0000001	rubus_genome	mRNA	697978	702298	.	+	.	ID=Rr034700.t1.mrna1;Name=Rr034700.t1;Parent=Rr034700.t1.path1;coverage=48.0;identity=99.7;matches=3283;mismatches=10;indels=1;unknowns=0
L3XFSC0000001	rubus_genome	exon	697978	698225	99	+	.	ID=Rr034700.t1.mrna1.exon1;Name=Rr034700.t1;Parent=Rr034700.t1.mrna1;Target=Rr034700.t1 3050 3297 -
L3XFSC0000001	rubus_genome	exon	698688	699495	99	+	.	ID=Rr034700.t1.mrna1.exon2;Name=Rr034700.t1;Parent=Rr034700.t1.mrna1;Target=Rr034700.t1 2242 3049 -
L3XFSC0000001	rubus_genome	exon	699723	699786	100	+	.	ID=Rr034700.t1.mrna1.exon3;Name=Rr034700.t1;Parent=Rr034700.t1.mrna1;Target=Rr034700.t1 2178 2241 -
L3XFSC0000001	rubus_genome	exon	699871	700014	100	+	.	ID=Rr034700.t1.mrna1.exon4;Name=Rr034700.t1;Parent=Rr034700.t1.mrna1;Target=Rr034700.t1 2034 2177 -
L3XFSC0000001	rubus_genome	exon	700103	700173	100	+	.	ID=Rr034700.t1.mrna1.exon5;Name=Rr034700.t1;Parent=Rr034700.t1.mrna1;Target=Rr034700.t1 1963 2033 -
L3XFSC0000001	rubus_genome	exon	700258	700318	100	+	.	ID=Rr034700.t1.mrna1.exon6;Name=Rr034700.t1;Parent=Rr034700.t1.mrna1;Target=Rr034700.t1 1902 1962 -
L3XFSC0000001	rubus_genome	exon	700402	702298	99	+	.	ID=Rr034700.t1.mrna1.exon7;Name=Rr034700.t1;Parent=Rr034700.t1.mrna1;Target=Rr034700.t1 4 1901 -
SC0000034	rubus_genome	gene	923692	929924	.	+	.	ID=Rr034700.t1.path2;Name=Rr034700.t1
SC0000034	rubus_genome	mRNA	923692	929924	.	+	.	ID=Rr034700.t1.mrna2;Name=Rr034700.t1;Parent=Rr034700.t1.path2;coverage=52.0;identity=99.9;matches=3564;mismatches=3;indels=0;unknowns=0
SC0000034	rubus_genome	exon	923692	924875	99	+	.	ID=Rr034700.t1.mrna2.exon1;Name=Rr034700.t1;Parent=Rr034700.t1.mrna2;Target=Rr034700.t1 5681 6864 -
SC0000034	rubus_genome	exon	925334	925536	100	+	.	ID=Rr034700.t1.mrna2.exon2;Name=Rr034700.t1;Parent=Rr034700.t1.mrna2;Target=Rr034700.t1 5478 5680 -
SC0000034	rubus_genome	exon	925630	925827	100	+	.	ID=Rr034700.t1.mrna2.exon3;Name=Rr034700.t1;Parent=Rr034700.t1.mrna2;Target=Rr034700.t1 5280 5477 -
SC0000034	rubus_genome	exon	925967	926038	100	+	.	ID=Rr034700.t1.mrna2.exon4;Name=Rr034700.t1;Parent=Rr034700.t1.mrna2;Target=Rr034700.t1 5208 5279 -
SC0000034	rubus_genome	exon	926465	926560	100	+	.	ID=Rr034700.t1.mrna2.exon5;Name=Rr034700.t1;Parent=Rr034700.t1.mrna2;Target=Rr034700.t1 5112 5207 -
SC0000034	rubus_genome	exon	926925	927004	100	+	.	ID=Rr034700.t1.mrna2.exon6;Name=Rr034700.t1;Parent=Rr034700.t1.mrna2;Target=Rr034700.t1 5032 5111 -
SC0000034	rubus_genome	exon	927181	927256	100	+	.	ID=Rr034700.t1.mrna2.exon7;Name=Rr034700.t1;Parent=Rr034700.t1.mrna2;Target=Rr034700.t1 4956 5031 -
SC0000034	rubus_genome	exon	927555	927765	100	+	.	ID=Rr034700.t1.mrna2.exon8;Name=Rr034700.t1;Parent=Rr034700.t1.mrna2;Target=Rr034700.t1 4745 4955 -
SC0000034	rubus_genome	exon	927966	928162	100	+	.	ID=Rr034700.t1.mrna2.exon9;Name=Rr034700.t1;Parent=Rr034700.t1.mrna2;Target=Rr034700.t1 4548 4744 -
SC0000034	rubus_genome	exon	928448	928553	100	+	.	ID=Rr034700.t1.mrna2.exon10;Name=Rr034700.t1;Parent=Rr034700.t1.mrna2;Target=Rr034700.t1 4442 4547 -
SC0000034	rubus_genome	exon	928676	928765	100	+	.	ID=Rr034700.t1.mrna2.exon11;Name=Rr034700.t1;Parent=Rr034700.t1.mrna2;Target=Rr034700.t1 4352 4441 -
SC0000034	rubus_genome	exon	928871	929924	99	+	.	ID=Rr034700.t1.mrna2.exon12;Name=Rr034700.t1;Parent=Rr034700.t1.mrna2;Target=Rr034700.t1 3298 4351 -
SC0000034	rubus_genome	CDS	924320	924875	100	+	0	ID=Rr034700.t1.mrna2.cds1;Name=Rr034700.t1;Parent=Rr034700.t1.mrna2;Target=Rr034700.t1 5681 6236 .
SC0000034	rubus_genome	CDS	925334	925536	100	+	1	ID=Rr034700.t1.mrna2.cds2;Name=Rr034700.t1;Parent=Rr034700.t1.mrna2;Target=Rr034700.t1 5478 5680 .
SC0000034	rubus_genome	CDS	925630	925827	100	+	0	ID=Rr034700.t1.mrna2.cds3;Name=Rr034700.t1;Parent=Rr034700.t1.mrna2;Target=Rr034700.t1 5280 5477 .
SC0000034	rubus_genome	CDS	925967	926038	100	+	0	ID=Rr034700.t1.mrna2.cds4;Name=Rr034700.t1;Parent=Rr034700.t1.mrna2;Target=Rr034700.t1 5208 5279 .
SC0000034	rubus_genome	CDS	926465	926560	100	+	0	ID=Rr034700.t1.mrna2.cds5;Name=Rr034700.t1;Parent=Rr034700.t1.mrna2;Target=Rr034700.t1 5112 5207 .
SC0000034	rubus_genome	CDS	926925	927004	100	+	0	ID=Rr034700.t1.mrna2.cds6;Name=Rr034700.t1;Parent=Rr034700.t1.mrna2;Target=Rr034700.t1 5032 5111 .
SC0000034	rubus_genome	CDS	927181	927256	100	+	2	ID=Rr034700.t1.mrna2.cds7;Name=Rr034700.t1;Parent=Rr034700.t1.mrna2;Target=Rr034700.t1 4956 5031 .
SC0000034	rubus_genome	CDS	927555	927765	100	+	0	ID=Rr034700.t1.mrna2.cds8;Name=Rr034700.t1;Parent=Rr034700.t1.mrna2;Target=Rr034700.t1 4745 4955 .
SC0000034	rubus_genome	CDS	927966	928162	100	+	1	ID=Rr034700.t1.mrna2.cds9;Name=Rr034700.t1;Parent=Rr034700.t1.mrna2;Target=Rr034700.t1 4548 4744 .
SC0000034	rubus_genome	CDS	928448	928553	100	+	0	ID=Rr034700.t1.mrna2.cds10;Name=Rr034700.t1;Parent=Rr034700.t1.mrna2;Target=Rr034700.t1 4442 4547 .
SC0000034	rubus_genome	CDS	928676	928765	100	+	1	ID=Rr034700.t1.mrna2.cds11;Name=Rr034700.t1;Parent=Rr034700.t1.mrna2;Target=Rr034700.t1 4352 4441 .
SC0000034	rubus_genome	CDS	928871	929616	99	+	1	ID=Rr034700.t1.mrna2.cds12;Name=Rr034700.t1;Parent=Rr034700.t1.mrna2;Target=Rr034700.t1 3606 4351 .
L2SC0000048	rubus_genome	gene	364776	369124	.	+	.	ID=Rr034744.t1.path1;Name=Rr034744.t1
L2SC0000048	rubus_genome	mRNA	364776	369124	.	+	.	ID=Rr034744.t1.mrna1;Name=Rr034744.t1;Parent=Rr034744.t1.path1;coverage=100.0;identity=98.8;matches=2490;mismatches=8;indels=21;unknowns=0
L2SC0000048	rubus_genome	exon	364776	365148	99	+	.	ID=Rr034744.t1.mrna1.exon1;Name=Rr034744.t1;Parent=Rr034744.t1.mrna1;Target=Rr034744.t1 1 373 +
L2SC0000048	rubus_genome	exon	365259	365427	99	+	.	ID=Rr034744.t1.mrna1.exon2;Name=Rr034744.t1;Parent=Rr034744.t1.mrna1;Target=Rr034744.t1 374 542 +
L2SC0000048	rubus_genome	exon	365808	366201	99	+	.	ID=Rr034744.t1.mrna1.exon3;Name=Rr034744.t1;Parent=Rr034744.t1.mrna1;Target=Rr034744.t1 543 936 +
L2SC0000048	rubus_genome	exon	366302	366340	100	+	.	ID=Rr034744.t1.mrna1.exon4;Name=Rr034744.t1;Parent=Rr034744.t1.mrna1;Target=Rr034744.t1 937 975 +
L2SC0000048	rubus_genome	exon	366444	366649	99	+	.	ID=Rr034744.t1.mrna1.exon5;Name=Rr034744.t1;Parent=Rr034744.t1.mrna1;Target=Rr034744.t1 976 1181 +
L2SC0000048	rubus_genome	exon	366739	367040	99	+	.	ID=Rr034744.t1.mrna1.exon6;Name=Rr034744.t1;Parent=Rr034744.t1.mrna1;Target=Rr034744.t1 1182 1483 +
L2SC0000048	rubus_genome	exon	367122	367182	100	+	.	ID=Rr034744.t1.mrna1.exon7;Name=Rr034744.t1;Parent=Rr034744.t1.mrna1;Target=Rr034744.t1 1484 1544 +
L2SC0000048	rubus_genome	exon	367501	367573	100	+	.	ID=Rr034744.t1.mrna1.exon8;Name=Rr034744.t1;Parent=Rr034744.t1.mrna1;Target=Rr034744.t1 1545 1617 +
L2SC0000048	rubus_genome	exon	367782	368041	100	+	.	ID=Rr034744.t1.mrna1.exon9;Name=Rr034744.t1;Parent=Rr034744.t1.mrna1;Target=Rr034744.t1 1618 1877 +
L2SC0000048	rubus_genome	exon	368118	368164	100	+	.	ID=Rr034744.t1.mrna1.exon10;Name=Rr034744.t1;Parent=Rr034744.t1.mrna1;Target=Rr034744.t1 1878 1924 +
L2SC0000048	rubus_genome	exon	368265	368286	100	+	.	ID=Rr034744.t1.mrna1.exon11;Name=Rr034744.t1;Parent=Rr034744.t1.mrna1;Target=Rr034744.t1 1925 1946 +
L2SC0000048	rubus_genome	exon	368398	368460	100	+	.	ID=Rr034744.t1.mrna1.exon12;Name=Rr034744.t1;Parent=Rr034744.t1.mrna1;Target=Rr034744.t1 1947 2009 +
L2SC0000048	rubus_genome	exon	368548	368586	100	+	.	ID=Rr034744.t1.mrna1.exon13;Name=Rr034744.t1;Parent=Rr034744.t1.mrna1;Target=Rr034744.t1 2010 2048 +
L2SC0000048	rubus_genome	exon	368675	369124	95	+	.	ID=Rr034744.t1.mrna1.exon14;Name=Rr034744.t1;Parent=Rr034744.t1.mrna1;Target=Rr034744.t1 2049 2519 +
L2SC0000048	rubus_genome	CDS	364937	365148	100	+	0	ID=Rr034744.t1.mrna1.cds1;Name=Rr034744.t1;Parent=Rr034744.t1.mrna1;Target=Rr034744.t1 162 373 +
L2SC0000048	rubus_genome	CDS	365259	365427	99	+	2	ID=Rr034744.t1.mrna1.cds2;Name=Rr034744.t1;Parent=Rr034744.t1.mrna1;Target=Rr034744.t1 374 542 +
L2SC0000048	rubus_genome	CDS	365808	366201	99	+	0	ID=Rr034744.t1.mrna1.cds3;Name=Rr034744.t1;Parent=Rr034744.t1.mrna1;Target=Rr034744.t1 543 936 +
L2SC0000048	rubus_genome	CDS	366302	366340	100	+	1	ID=Rr034744.t1.mrna1.cds4;Name=Rr034744.t1;Parent=Rr034744.t1.mrna1;Target=Rr034744.t1 937 975 +
L2SC0000048	rubus_genome	CDS	366444	366649	99	+	1	ID=Rr034744.t1.mrna1.cds5;Name=Rr034744.t1;Parent=Rr034744.t1.mrna1;Target=Rr034744.t1 976 1181 +
L2SC0000048	rubus_genome	CDS	366739	367040	99	+	0	ID=Rr034744.t1.mrna1.cds6;Name=Rr034744.t1;Parent=Rr034744.t1.mrna1;Target=Rr034744.t1 1182 1483 +
L2SC0000048	rubus_genome	CDS	367122	367182	100	+	2	ID=Rr034744.t1.mrna1.cds7;Name=Rr034744.t1;Parent=Rr034744.t1.mrna1;Target=Rr034744.t1 1484 1544 +
L2SC0000048	rubus_genome	CDS	367501	367573	100	+	0	ID=Rr034744.t1.mrna1.cds8;Name=Rr034744.t1;Parent=Rr034744.t1.mrna1;Target=Rr034744.t1 1545 1617 +
L2SC0000048	rubus_genome	CDS	367782	368041	100	+	1	ID=Rr034744.t1.mrna1.cds9;Name=Rr034744.t1;Parent=Rr034744.t1.mrna1;Target=Rr034744.t1 1618 1877 +
L2SC0000048	rubus_genome	CDS	368118	368164	100	+	0	ID=Rr034744.t1.mrna1.cds10;Name=Rr034744.t1;Parent=Rr034744.t1.mrna1;Target=Rr034744.t1 1878 1924 +
L2SC0000048	rubus_genome	CDS	368265	368286	100	+	2	ID=Rr034744.t1.mrna1.cds11;Name=Rr034744.t1;Parent=Rr034744.t1.mrna1;Target=Rr034744.t1 1925 1946 +
L2SC0000048	rubus_genome	CDS	368398	368460	100	+	0	ID=Rr034744.t1.mrna1.cds12;Name=Rr034744.t1;Parent=Rr034744.t1.mrna1;Target=Rr034744.t1 1947 2009 +
L2SC0000048	rubus_genome	CDS	368548	368586	100	+	0	ID=Rr034744.t1.mrna1.cds13;Name=Rr034744.t1;Parent=Rr034744.t1.mrna1;Target=Rr034744.t1 2010 2048 +
L2SC0000048	rubus_genome	CDS	368675	368746	77	+	0	ID=Rr034744.t1.mrna1.cds14;Name=Rr034744.t1;Parent=Rr034744.t1.mrna1;Target=Rr034744.t1 2049 2141 +
SC0000024	rubus_genome	gene	108593	110683	.	-	.	ID=Rr034742.t1.path1;Name=Rr034742.t1
SC0000024	rubus_genome	mRNA	108593	110683	.	-	.	ID=Rr034742.t1.mrna1;Name=Rr034742.t1;Parent=Rr034742.t1.path1;coverage=100.0;identity=99.9;matches=1380;mismatches=2;indels=0;unknowns=0
SC0000024	rubus_genome	exon	110163	110683	99	-	.	ID=Rr034742.t1.mrna1.exon1;Name=Rr034742.t1;Parent=Rr034742.t1.mrna1;Target=Rr034742.t1 862 1382 -
SC0000024	rubus_genome	exon	109912	110032	100	-	.	ID=Rr034742.t1.mrna1.exon2;Name=Rr034742.t1;Parent=Rr034742.t1.mrna1;Target=Rr034742.t1 741 861 -
SC0000024	rubus_genome	exon	109584	109648	100	-	.	ID=Rr034742.t1.mrna1.exon3;Name=Rr034742.t1;Parent=Rr034742.t1.mrna1;Target=Rr034742.t1 676 740 -
SC0000024	rubus_genome	exon	108593	109267	100	-	.	ID=Rr034742.t1.mrna1.exon4;Name=Rr034742.t1;Parent=Rr034742.t1.mrna1;Target=Rr034742.t1 1 675 -
SC0000024	rubus_genome	CDS	110163	110303	98	-	0	ID=Rr034742.t1.mrna1.cds1;Name=Rr034742.t1;Parent=Rr034742.t1.mrna1;Target=Rr034742.t1 862 1002 .
SC0000024	rubus_genome	CDS	109912	110032	100	-	0	ID=Rr034742.t1.mrna1.cds2;Name=Rr034742.t1;Parent=Rr034742.t1.mrna1;Target=Rr034742.t1 741 861 .
SC0000024	rubus_genome	CDS	109584	109648	100	-	1	ID=Rr034742.t1.mrna1.cds3;Name=Rr034742.t1;Parent=Rr034742.t1.mrna1;Target=Rr034742.t1 676 740 .
SC0000024	rubus_genome	CDS	109088	109267	100	-	0	ID=Rr034742.t1.mrna1.cds4;Name=Rr034742.t1;Parent=Rr034742.t1.mrna1;Target=Rr034742.t1 496 675 .
XPSC0002053	rubus_genome	gene	166081	166495	.	-	.	ID=Rr034743.t1.path1;Name=Rr034743.t1
XPSC0002053	rubus_genome	mRNA	166081	166495	.	-	.	ID=Rr034743.t1.mrna1;Name=Rr034743.t1;Parent=Rr034743.t1.path1;coverage=100.0;identity=99.3;matches=415;mismatches=0;indels=3;unknowns=0
XPSC0002053	rubus_genome	exon	166081	166495	99	-	.	ID=Rr034743.t1.mrna1.exon1;Name=Rr034743.t1;Parent=Rr034743.t1.mrna1;Target=Rr034743.t1 418 1 .
XPSC0002053	rubus_genome	CDS	166082	166264	98	-	0	ID=Rr034743.t1.mrna1.cds1;Name=Rr034743.t1;Parent=Rr034743.t1.mrna1;Target=Rr034743.t1 417 232 .
L1SC0000085	rubus_genome	gene	532727	541820	.	+	.	ID=Rr034749.t1.path1;Name=Rr034749.t1
L1SC0000085	rubus_genome	mRNA	532727	541820	.	+	.	ID=Rr034749.t1.mrna1;Name=Rr034749.t1;Parent=Rr034749.t1.path1;coverage=97.7;identity=99.7;matches=3915;mismatches=8;indels=2;unknowns=0
L1SC0000085	rubus_genome	exon	532727	532892	98	+	.	ID=Rr034749.t1.mrna1.exon1;Name=Rr034749.t1;Parent=Rr034749.t1.mrna1;Target=Rr034749.t1 165 1 .
L1SC0000085	rubus_genome	exon	532924	533044	98	+	.	ID=Rr034749.t1.mrna1.exon2;Name=Rr034749.t1;Parent=Rr034749.t1.mrna1;Target=Rr034749.t1 285 166 .
L1SC0000085	rubus_genome	exon	533484	533737	100	+	.	ID=Rr034749.t1.mrna1.exon3;Name=Rr034749.t1;Parent=Rr034749.t1.mrna1;Target=Rr034749.t1 539 286 .
L1SC0000085	rubus_genome	exon	533827	533977	100	+	.	ID=Rr034749.t1.mrna1.exon4;Name=Rr034749.t1;Parent=Rr034749.t1.mrna1;Target=Rr034749.t1 690 540 .
L1SC0000085	rubus_genome	exon	534174	534259	100	+	.	ID=Rr034749.t1.mrna1.exon5;Name=Rr034749.t1;Parent=Rr034749.t1.mrna1;Target=Rr034749.t1 776 691 .
L1SC0000085	rubus_genome	exon	534359	534463	100	+	.	ID=Rr034749.t1.mrna1.exon6;Name=Rr034749.t1;Parent=Rr034749.t1.mrna1;Target=Rr034749.t1 881 777 .
L1SC0000085	rubus_genome	exon	534549	535988	99	+	.	ID=Rr034749.t1.mrna1.exon7;Name=Rr034749.t1;Parent=Rr034749.t1.mrna1;Target=Rr034749.t1 2321 882 .
L1SC0000085	rubus_genome	exon	536130	536219	100	+	.	ID=Rr034749.t1.mrna1.exon8;Name=Rr034749.t1;Parent=Rr034749.t1.mrna1;Target=Rr034749.t1 2411 2322 .
L1SC0000085	rubus_genome	exon	536512	536718	100	+	.	ID=Rr034749.t1.mrna1.exon9;Name=Rr034749.t1;Parent=Rr034749.t1.mrna1;Target=Rr034749.t1 2618 2412 .
L1SC0000085	rubus_genome	exon	537044	537181	100	+	.	ID=Rr034749.t1.mrna1.exon10;Name=Rr034749.t1;Parent=Rr034749.t1.mrna1;Target=Rr034749.t1 2756 2619 .
L1SC0000085	rubus_genome	exon	538296	538398	100	+	.	ID=Rr034749.t1.mrna1.exon11;Name=Rr034749.t1;Parent=Rr034749.t1.mrna1;Target=Rr034749.t1 2859 2757 .
L1SC0000085	rubus_genome	exon	539135	539517	99	+	.	ID=Rr034749.t1.mrna1.exon12;Name=Rr034749.t1;Parent=Rr034749.t1.mrna1;Target=Rr034749.t1 3242 2860 .
L1SC0000085	rubus_genome	exon	540320	540466	100	+	.	ID=Rr034749.t1.mrna1.exon13;Name=Rr034749.t1;Parent=Rr034749.t1.mrna1;Target=Rr034749.t1 3389 3243 .
L1SC0000085	rubus_genome	exon	541287	541820	99	+	.	ID=Rr034749.t1.mrna1.exon14;Name=Rr034749.t1;Parent=Rr034749.t1.mrna1;Target=Rr034749.t1 3923 3390 .
L1SC0000085	rubus_genome	CDS	532995	533044	100	+	0	ID=Rr034749.t1.mrna1.cds1;Name=Rr034749.t1;Parent=Rr034749.t1.mrna1;Target=Rr034749.t1 285 236 .
L1SC0000085	rubus_genome	CDS	533484	533737	100	+	2	ID=Rr034749.t1.mrna1.cds2;Name=Rr034749.t1;Parent=Rr034749.t1.mrna1;Target=Rr034749.t1 539 286 .
L1SC0000085	rubus_genome	CDS	533827	533977	100	+	1	ID=Rr034749.t1.mrna1.cds3;Name=Rr034749.t1;Parent=Rr034749.t1.mrna1;Target=Rr034749.t1 690 540 .
L1SC0000085	rubus_genome	CDS	534174	534259	100	+	2	ID=Rr034749.t1.mrna1.cds4;Name=Rr034749.t1;Parent=Rr034749.t1.mrna1;Target=Rr034749.t1 776 691 .
L1SC0000085	rubus_genome	CDS	534359	534463	100	+	1	ID=Rr034749.t1.mrna1.cds5;Name=Rr034749.t1;Parent=Rr034749.t1.mrna1;Target=Rr034749.t1 881 777 .
L1SC0000085	rubus_genome	CDS	534549	534619	100	+	1	ID=Rr034749.t1.mrna1.cds6;Name=Rr034749.t1;Parent=Rr034749.t1.mrna1;Target=Rr034749.t1 952 882 .
L1SC0000046	rubus_genome	gene	917218	917308	.	-	.	ID=Rr034749.t1.path2;Name=Rr034749.t1
L1SC0000046	rubus_genome	mRNA	917218	917308	.	-	.	ID=Rr034749.t1.mrna2;Name=Rr034749.t1;Parent=Rr034749.t1.path2;coverage=2.3;identity=100.0;matches=91;mismatches=0;indels=0;unknowns=0
L1SC0000046	rubus_genome	exon	917218	917308	100	-	.	ID=Rr034749.t1.mrna2.exon1;Name=Rr034749.t1;Parent=Rr034749.t1.mrna2;Target=Rr034749.t1 4014 3924 .
L2SC0000048	rubus_genome	gene	3504	7888	.	-	.	ID=Rr034727.t1.path1;Name=Rr034727.t1
L2SC0000048	rubus_genome	mRNA	3504	7888	.	-	.	ID=Rr034727.t1.mrna1;Name=Rr034727.t1;Parent=Rr034727.t1.path1;coverage=99.8;identity=97.0;matches=1783;mismatches=36;indels=20;unknowns=0
L2SC0000048	rubus_genome	exon	7689	7888	98	-	.	ID=Rr034727.t1.mrna1.exon1;Name=Rr034727.t1;Parent=Rr034727.t1.mrna1;Target=Rr034727.t1 1 202 +
L2SC0000048	rubus_genome	exon	7266	7403	100	-	.	ID=Rr034727.t1.mrna1.exon2;Name=Rr034727.t1;Parent=Rr034727.t1.mrna1;Target=Rr034727.t1 203 340 +
L2SC0000048	rubus_genome	exon	7030	7111	100	-	.	ID=Rr034727.t1.mrna1.exon3;Name=Rr034727.t1;Parent=Rr034727.t1.mrna1;Target=Rr034727.t1 341 422 +
L2SC0000048	rubus_genome	exon	6579	6655	100	-	.	ID=Rr034727.t1.mrna1.exon4;Name=Rr034727.t1;Parent=Rr034727.t1.mrna1;Target=Rr034727.t1 423 499 +
L2SC0000048	rubus_genome	exon	6054	6369	97	-	.	ID=Rr034727.t1.mrna1.exon5;Name=Rr034727.t1;Parent=Rr034727.t1.mrna1;Target=Rr034727.t1 500 815 +
L2SC0000048	rubus_genome	exon	5423	5539	99	-	.	ID=Rr034727.t1.mrna1.exon6;Name=Rr034727.t1;Parent=Rr034727.t1.mrna1;Target=Rr034727.t1 816 932 +
L2SC0000048	rubus_genome	exon	5227	5312	100	-	.	ID=Rr034727.t1.mrna1.exon7;Name=Rr034727.t1;Parent=Rr034727.t1.mrna1;Target=Rr034727.t1 933 1018 +
L2SC0000048	rubus_genome	exon	4653	4719	100	-	.	ID=Rr034727.t1.mrna1.exon8;Name=Rr034727.t1;Parent=Rr034727.t1.mrna1;Target=Rr034727.t1 1019 1085 +
L2SC0000048	rubus_genome	exon	4337	4415	94	-	.	ID=Rr034727.t1.mrna1.exon9;Name=Rr034727.t1;Parent=Rr034727.t1.mrna1;Target=Rr034727.t1 1086 1164 +
L2SC0000048	rubus_genome	exon	3504	4160	94	-	.	ID=Rr034727.t1.mrna1.exon10;Name=Rr034727.t1;Parent=Rr034727.t1.mrna1;Target=Rr034727.t1 1165 1839 +
L2SC0000048	rubus_genome	CDS	6258	6266	77	-	0	ID=Rr034727.t1.mrna1.cds1;Name=Rr034727.t1;Parent=Rr034727.t1.mrna1;Target=Rr034727.t1 603 611 +
L1SC0000044	rubus_genome	gene	207298	208575	.	-	.	ID=Rr034716.t1.path1;Name=Rr034716.t1
L1SC0000044	rubus_genome	mRNA	207298	208575	.	-	.	ID=Rr034716.t1.mrna1;Name=Rr034716.t1;Parent=Rr034716.t1.path1;coverage=98.6;identity=100.0;matches=420;mismatches=0;indels=0;unknowns=0
L1SC0000044	rubus_genome	exon	208483	208575	100	-	.	ID=Rr034716.t1.mrna1.exon1;Name=Rr034716.t1;Parent=Rr034716.t1.mrna1;Target=Rr034716.t1 7 99 +
L1SC0000044	rubus_genome	exon	207298	207624	100	-	.	ID=Rr034716.t1.mrna1.exon2;Name=Rr034716.t1;Parent=Rr034716.t1.mrna1;Target=Rr034716.t1 100 426 +
L1SC0000044	rubus_genome	CDS	208483	208573	100	-	0	ID=Rr034716.t1.mrna1.cds1;Name=Rr034716.t1;Parent=Rr034716.t1.mrna1;Target=Rr034716.t1 9 99 +
L1SC0000044	rubus_genome	CDS	207401	207624	100	-	1	ID=Rr034716.t1.mrna1.cds2;Name=Rr034716.t1;Parent=Rr034716.t1.mrna1;Target=Rr034716.t1 100 323 +
XPSC0002025	rubus_genome	gene	647508	653706	.	+	.	ID=Rr034717.t1.path1;Name=Rr034717.t1
XPSC0002025	rubus_genome	mRNA	647508	653706	.	+	.	ID=Rr034717.t1.mrna1;Name=Rr034717.t1;Parent=Rr034717.t1.path1;coverage=99.2;identity=99.9;matches=1555;mismatches=1;indels=0;unknowns=0
XPSC0002025	rubus_genome	exon	647508	648034	100	+	.	ID=Rr034717.t1.mrna1.exon1;Name=Rr034717.t1;Parent=Rr034717.t1.mrna1;Target=Rr034717.t1 1030 1556 -
XPSC0002025	rubus_genome	exon	648457	648520	100	+	.	ID=Rr034717.t1.mrna1.exon2;Name=Rr034717.t1;Parent=Rr034717.t1.mrna1;Target=Rr034717.t1 966 1029 -
XPSC0002025	rubus_genome	exon	648961	649153	100	+	.	ID=Rr034717.t1.mrna1.exon3;Name=Rr034717.t1;Parent=Rr034717.t1.mrna1;Target=Rr034717.t1 773 965 -
XPSC0002025	rubus_genome	exon	650106	650179	100	+	.	ID=Rr034717.t1.mrna1.exon4;Name=Rr034717.t1;Parent=Rr034717.t1.mrna1;Target=Rr034717.t1 699 772 -
XPSC0002025	rubus_genome	exon	650739	650894	100	+	.	ID=Rr034717.t1.mrna1.exon5;Name=Rr034717.t1;Parent=Rr034717.t1.mrna1;Target=Rr034717.t1 543 698 -
XPSC0002025	rubus_genome	exon	653165	653706	99	+	.	ID=Rr034717.t1.mrna1.exon6;Name=Rr034717.t1;Parent=Rr034717.t1.mrna1;Target=Rr034717.t1 1 542 -
XPSC0002025	rubus_genome	CDS	647827	648034	100	+	0	ID=Rr034717.t1.mrna1.cds1;Name=Rr034717.t1;Parent=Rr034717.t1.mrna1;Target=Rr034717.t1 1030 1237 .
XPSC0002025	rubus_genome	CDS	648457	648520	100	+	1	ID=Rr034717.t1.mrna1.cds2;Name=Rr034717.t1;Parent=Rr034717.t1.mrna1;Target=Rr034717.t1 966 1029 .
XPSC0002025	rubus_genome	CDS	648961	649153	100	+	2	ID=Rr034717.t1.mrna1.cds3;Name=Rr034717.t1;Parent=Rr034717.t1.mrna1;Target=Rr034717.t1 773 965 .
XPSC0002025	rubus_genome	CDS	650106	650179	100	+	0	ID=Rr034717.t1.mrna1.cds4;Name=Rr034717.t1;Parent=Rr034717.t1.mrna1;Target=Rr034717.t1 699 772 .
XPSC0002025	rubus_genome	CDS	650739	650894	100	+	2	ID=Rr034717.t1.mrna1.cds5;Name=Rr034717.t1;Parent=Rr034717.t1.mrna1;Target=Rr034717.t1 543 698 .
XPSC0002025	rubus_genome	CDS	653165	653291	100	+	2	ID=Rr034717.t1.mrna1.cds6;Name=Rr034717.t1;Parent=Rr034717.t1.mrna1;Target=Rr034717.t1 416 542 .
SC0000058	rubus_genome	gene	625676	628661	.	-	.	ID=Rr034684.t1.path1;Name=Rr034684.t1
SC0000058	rubus_genome	mRNA	625676	628661	.	-	.	ID=Rr034684.t1.mrna1;Name=Rr034684.t1;Parent=Rr034684.t1.path1;coverage=100.0;identity=99.6;matches=2974;mismatches=12;indels=0;unknowns=0
SC0000058	rubus_genome	exon	625676	628661	99	-	.	ID=Rr034684.t1.mrna1.exon1;Name=Rr034684.t1;Parent=Rr034684.t1.mrna1;Target=Rr034684.t1 2986 1 .
SC0000058	rubus_genome	CDS	628658	628660	66	-	0	ID=Rr034684.t1.mrna1.cds1;Name=Rr034684.t1;Parent=Rr034684.t1.mrna1;Target=Rr034684.t1 4 2 .
L2SC0000096	rubus_genome	gene	476290	478261	.	+	.	ID=Rr034725.t1.path1;Name=Rr034725.t1
L2SC0000096	rubus_genome	mRNA	476290	478261	.	+	.	ID=Rr034725.t1.mrna1;Name=Rr034725.t1;Parent=Rr034725.t1.path1;coverage=99.2;identity=99.9;matches=1549;mismatches=1;indels=0;unknowns=0
L2SC0000096	rubus_genome	exon	476290	476602	99	+	.	ID=Rr034725.t1.mrna1.exon1;Name=Rr034725.t1;Parent=Rr034725.t1.mrna1;Target=Rr034725.t1 13 325 +
L2SC0000096	rubus_genome	exon	477025	478261	100	+	.	ID=Rr034725.t1.mrna1.exon2;Name=Rr034725.t1;Parent=Rr034725.t1.mrna1;Target=Rr034725.t1 326 1562 +
L2SC0000096	rubus_genome	CDS	476408	476602	100	+	0	ID=Rr034725.t1.mrna1.cds1;Name=Rr034725.t1;Parent=Rr034725.t1.mrna1;Target=Rr034725.t1 131 325 +
L2SC0000096	rubus_genome	CDS	477025	477210	100	+	0	ID=Rr034725.t1.mrna1.cds2;Name=Rr034725.t1;Parent=Rr034725.t1.mrna1;Target=Rr034725.t1 326 511 +
L2SC0000096	rubus_genome	gene	481369	483109	.	+	.	ID=Rr034726.t1.path1;Name=Rr034726.t1
L2SC0000096	rubus_genome	mRNA	481369	483109	.	+	.	ID=Rr034726.t1.mrna1;Name=Rr034726.t1;Parent=Rr034726.t1.path1;coverage=81.6;identity=97.8;matches=631;mismatches=12;indels=2;unknowns=0
L2SC0000096	rubus_genome	exon	481369	481474	97	+	.	ID=Rr034726.t1.mrna1.exon1;Name=Rr034726.t1;Parent=Rr034726.t1.mrna1;Target=Rr034726.t1 146 251 +
L2SC0000096	rubus_genome	exon	482171	482311	96	+	.	ID=Rr034726.t1.mrna1.exon2;Name=Rr034726.t1;Parent=Rr034726.t1.mrna1;Target=Rr034726.t1 252 392 +
L2SC0000096	rubus_genome	exon	482714	483109	98	+	.	ID=Rr034726.t1.mrna1.exon3;Name=Rr034726.t1;Parent=Rr034726.t1.mrna1;Target=Rr034726.t1 393 790 +
L2SC0000096	rubus_genome	CDS	481370	481474	97	+	0	ID=Rr034726.t1.mrna1.cds1;Name=Rr034726.t1;Parent=Rr034726.t1.mrna1;Target=Rr034726.t1 147 251 +
L2SC0000096	rubus_genome	CDS	482171	482311	96	+	0	ID=Rr034726.t1.mrna1.cds2;Name=Rr034726.t1;Parent=Rr034726.t1.mrna1;Target=Rr034726.t1 252 392 +
L2SC0000096	rubus_genome	CDS	482714	482860	100	+	0	ID=Rr034726.t1.mrna1.cds3;Name=Rr034726.t1;Parent=Rr034726.t1.mrna1;Target=Rr034726.t1 393 539 +
L1SC0000017	rubus_genome	gene	74479	77466	.	+	.	ID=Rr034693.t1.path1;Name=Rr034693.t1
L1SC0000017	rubus_genome	mRNA	74479	77466	.	+	.	ID=Rr034693.t1.mrna1;Name=Rr034693.t1;Parent=Rr034693.t1.path1;coverage=100.0;identity=100.0;matches=2988;mismatches=0;indels=0;unknowns=0
L1SC0000017	rubus_genome	exon	74479	77466	100	+	.	ID=Rr034693.t1.mrna1.exon1;Name=Rr034693.t1;Parent=Rr034693.t1.mrna1;Target=Rr034693.t1 2988 1 .
L1SC0000017	rubus_genome	CDS	76751	77089	100	+	0	ID=Rr034693.t1.mrna1.cds1;Name=Rr034693.t1;Parent=Rr034693.t1.mrna1;Target=Rr034693.t1 2611 2273 .
SC0000139	rubus_genome	gene	151078	170311	.	-	.	ID=Rr034694.t1.path1;Name=Rr034694.t1
SC0000139	rubus_genome	mRNA	151078	170311	.	-	.	ID=Rr034694.t1.mrna1;Name=Rr034694.t1;Parent=Rr034694.t1.path1;coverage=100.0;identity=99.9;matches=1556;mismatches=1;indels=0;unknowns=0
SC0000139	rubus_genome	exon	170145	170311	100	-	.	ID=Rr034694.t1.mrna1.exon1;Name=Rr034694.t1;Parent=Rr034694.t1.mrna1;Target=Rr034694.t1 1391 1557 -
SC0000139	rubus_genome	exon	168743	168988	100	-	.	ID=Rr034694.t1.mrna1.exon2;Name=Rr034694.t1;Parent=Rr034694.t1.mrna1;Target=Rr034694.t1 1145 1390 -
SC0000139	rubus_genome	exon	152781	152795	100	-	.	ID=Rr034694.t1.mrna1.exon3;Name=Rr034694.t1;Parent=Rr034694.t1.mrna1;Target=Rr034694.t1 1130 1144 -
SC0000139	rubus_genome	exon	152213	152353	100	-	.	ID=Rr034694.t1.mrna1.exon4;Name=Rr034694.t1;Parent=Rr034694.t1.mrna1;Target=Rr034694.t1 989 1129 -
SC0000139	rubus_genome	exon	151078	152065	99	-	.	ID=Rr034694.t1.mrna1.exon5;Name=Rr034694.t1;Parent=Rr034694.t1.mrna1;Target=Rr034694.t1 1 988 -
SC0000139	rubus_genome	CDS	170145	170310	100	-	0	ID=Rr034694.t1.mrna1.cds1;Name=Rr034694.t1;Parent=Rr034694.t1.mrna1;Target=Rr034694.t1 1391 1556 .
SC0000139	rubus_genome	CDS	168743	168988	100	-	1	ID=Rr034694.t1.mrna1.cds2;Name=Rr034694.t1;Parent=Rr034694.t1.mrna1;Target=Rr034694.t1 1145 1390 .
SC0000139	rubus_genome	CDS	152781	152795	100	-	1	ID=Rr034694.t1.mrna1.cds3;Name=Rr034694.t1;Parent=Rr034694.t1.mrna1;Target=Rr034694.t1 1130 1144 .
SC0000139	rubus_genome	CDS	152213	152353	100	-	1	ID=Rr034694.t1.mrna1.cds4;Name=Rr034694.t1;Parent=Rr034694.t1.mrna1;Target=Rr034694.t1 989 1129 .
SC0000139	rubus_genome	CDS	151953	152065	100	-	1	ID=Rr034694.t1.mrna1.cds5;Name=Rr034694.t1;Parent=Rr034694.t1.mrna1;Target=Rr034694.t1 876 988 .
SC0000139	rubus_genome	gene	151078	174364	.	-	.	ID=Rr034695.t1.path1;Name=Rr034695.t1
SC0000139	rubus_genome	mRNA	151078	174364	.	-	.	ID=Rr034695.t1.mrna1;Name=Rr034695.t1;Parent=Rr034695.t1.path1;coverage=99.3;identity=99.6;matches=3437;mismatches=12;indels=3;unknowns=0
SC0000139	rubus_genome	exon	173818	174364	98	-	.	ID=Rr034695.t1.mrna1.exon1;Name=Rr034695.t1;Parent=Rr034695.t1.mrna1;Target=Rr034695.t1 2903 3452 -
SC0000139	rubus_genome	exon	172162	172292	100	-	.	ID=Rr034695.t1.mrna1.exon2;Name=Rr034695.t1;Parent=Rr034695.t1.mrna1;Target=Rr034695.t1 2772 2902 -
SC0000139	rubus_genome	exon	170145	170999	99	-	.	ID=Rr034695.t1.mrna1.exon3;Name=Rr034695.t1;Parent=Rr034695.t1.mrna1;Target=Rr034695.t1 1917 2771 -
SC0000139	rubus_genome	exon	168064	168988	99	-	.	ID=Rr034695.t1.mrna1.exon4;Name=Rr034695.t1;Parent=Rr034695.t1.mrna1;Target=Rr034695.t1 992 1916 -
SC0000139	rubus_genome	exon	167287	167916	100	-	.	ID=Rr034695.t1.mrna1.exon5;Name=Rr034695.t1;Parent=Rr034695.t1.mrna1;Target=Rr034695.t1 362 991 -
SC0000139	rubus_genome	exon	151078	151438	100	-	.	ID=Rr034695.t1.mrna1.exon6;Name=Rr034695.t1;Parent=Rr034695.t1.mrna1;Target=Rr034695.t1 1 361 -
SC0000139	rubus_genome	CDS	172162	172195	100	-	0	ID=Rr034695.t1.mrna1.cds1;Name=Rr034695.t1;Parent=Rr034695.t1.mrna1;Target=Rr034695.t1 2772 2805 .
SC0000139	rubus_genome	CDS	170145	170999	99	-	1	ID=Rr034695.t1.mrna1.cds2;Name=Rr034695.t1;Parent=Rr034695.t1.mrna1;Target=Rr034695.t1 1917 2771 .
SC0000139	rubus_genome	CDS	168444	168988	99	-	1	ID=Rr034695.t1.mrna1.cds3;Name=Rr034695.t1;Parent=Rr034695.t1.mrna1;Target=Rr034695.t1 1372 1916 .
L2SC0000006	rubus_genome	gene	2152207	2154777	.	-	.	ID=Rr034706.t1.path1;Name=Rr034706.t1
L2SC0000006	rubus_genome	mRNA	2152207	2154777	.	-	.	ID=Rr034706.t1.mrna1;Name=Rr034706.t1;Parent=Rr034706.t1.path1;coverage=100.0;identity=100.0;matches=797;mismatches=0;indels=0;unknowns=0
L2SC0000006	rubus_genome	exon	2154601	2154777	100	-	.	ID=Rr034706.t1.mrna1.exon1;Name=Rr034706.t1;Parent=Rr034706.t1.mrna1;Target=Rr034706.t1 1 177 +
L2SC0000006	rubus_genome	exon	2154173	2154233	100	-	.	ID=Rr034706.t1.mrna1.exon2;Name=Rr034706.t1;Parent=Rr034706.t1.mrna1;Target=Rr034706.t1 178 238 +
L2SC0000006	rubus_genome	exon	2152207	2152765	100	-	.	ID=Rr034706.t1.mrna1.exon3;Name=Rr034706.t1;Parent=Rr034706.t1.mrna1;Target=Rr034706.t1 239 797 +
L2SC0000006	rubus_genome	CDS	2154601	2154663	100	-	0	ID=Rr034706.t1.mrna1.cds1;Name=Rr034706.t1;Parent=Rr034706.t1.mrna1;Target=Rr034706.t1 115 177 +
L2SC0000006	rubus_genome	CDS	2154173	2154233	100	-	0	ID=Rr034706.t1.mrna1.cds2;Name=Rr034706.t1;Parent=Rr034706.t1.mrna1;Target=Rr034706.t1 178 238 +
L2SC0000006	rubus_genome	CDS	2152542	2152765	100	-	1	ID=Rr034706.t1.mrna1.cds3;Name=Rr034706.t1;Parent=Rr034706.t1.mrna1;Target=Rr034706.t1 239 462 +
L2SC0000048	rubus_genome	gene	802568	804685	.	-	.	ID=Rr034707.t1.path1;Name=Rr034707.t1
L2SC0000048	rubus_genome	mRNA	802568	804685	.	-	.	ID=Rr034707.t1.mrna1;Name=Rr034707.t1;Parent=Rr034707.t1.path1;coverage=100.0;identity=99.2;matches=1705;mismatches=4;indels=9;unknowns=0
L2SC0000048	rubus_genome	exon	803784	804685	99	-	.	ID=Rr034707.t1.mrna1.exon1;Name=Rr034707.t1;Parent=Rr034707.t1.mrna1;Target=Rr034707.t1 812 1709 -
L2SC0000048	rubus_genome	exon	803466	803541	100	-	.	ID=Rr034707.t1.mrna1.exon2;Name=Rr034707.t1;Parent=Rr034707.t1.mrna1;Target=Rr034707.t1 736 811 -
L2SC0000048	rubus_genome	exon	802568	803307	99	-	.	ID=Rr034707.t1.mrna1.exon3;Name=Rr034707.t1;Parent=Rr034707.t1.mrna1;Target=Rr034707.t1 1 735 -
L2SC0000048	rubus_genome	CDS	803784	804434	99	-	0	ID=Rr034707.t1.mrna1.cds1;Name=Rr034707.t1;Parent=Rr034707.t1.mrna1;Target=Rr034707.t1 812 1462 .
L2SC0000048	rubus_genome	CDS	803466	803541	100	-	0	ID=Rr034707.t1.mrna1.cds2;Name=Rr034707.t1;Parent=Rr034707.t1.mrna1;Target=Rr034707.t1 736 811 .
L2SC0000048	rubus_genome	CDS	803126	803307	100	-	1	ID=Rr034707.t1.mrna1.cds3;Name=Rr034707.t1;Parent=Rr034707.t1.mrna1;Target=Rr034707.t1 554 735 .
SC0000035	rubus_genome	gene	1342977	1346195	.	-	.	ID=Rr034750.t1.path1;Name=Rr034750.t1
SC0000035	rubus_genome	mRNA	1342977	1346195	.	-	.	ID=Rr034750.t1.mrna1;Name=Rr034750.t1;Parent=Rr034750.t1.path1;coverage=98.3;identity=99.7;matches=2598;mismatches=8;indels=0;unknowns=0
SC0000035	rubus_genome	exon	1344163	1346195	99	-	.	ID=Rr034750.t1.mrna1.exon1;Name=Rr034750.t1;Parent=Rr034750.t1.mrna1;Target=Rr034750.t1 1 2033 +
SC0000035	rubus_genome	exon	1342977	1343549	99	-	.	ID=Rr034750.t1.mrna1.exon2;Name=Rr034750.t1;Parent=Rr034750.t1.mrna1;Target=Rr034750.t1 2034 2606 +
SC0000035	rubus_genome	CDS	1344163	1344450	100	-	0	ID=Rr034750.t1.mrna1.cds1;Name=Rr034750.t1;Parent=Rr034750.t1.mrna1;Target=Rr034750.t1 1746 2033 +
SC0000035	rubus_genome	CDS	1343394	1343549	100	-	0	ID=Rr034750.t1.mrna1.cds2;Name=Rr034750.t1;Parent=Rr034750.t1.mrna1;Target=Rr034750.t1 2034 2189 +
XPSC0002028	rubus_genome	gene	341455	346169	.	+	.	ID=Rr034687.t1.path1;Name=Rr034687.t1
XPSC0002028	rubus_genome	mRNA	341455	346169	.	+	.	ID=Rr034687.t1.mrna1;Name=Rr034687.t1;Parent=Rr034687.t1.path1;coverage=100.0;identity=98.8;matches=2163;mismatches=9;indels=18;unknowns=0
XPSC0002028	rubus_genome	exon	341455	341476	100	+	.	ID=Rr034687.t1.mrna1.exon1;Name=Rr034687.t1;Parent=Rr034687.t1.mrna1;Target=Rr034687.t1 2169 2190 -
XPSC0002028	rubus_genome	exon	342389	342460	100	+	.	ID=Rr034687.t1.mrna1.exon2;Name=Rr034687.t1;Parent=Rr034687.t1.mrna1;Target=Rr034687.t1 2097 2168 -
XPSC0002028	rubus_genome	exon	342604	343489	98	+	.	ID=Rr034687.t1.mrna1.exon3;Name=Rr034687.t1;Parent=Rr034687.t1.mrna1;Target=Rr034687.t1 1195 2096 -
XPSC0002028	rubus_genome	exon	343586	343660	98	+	.	ID=Rr034687.t1.mrna1.exon4;Name=Rr034687.t1;Parent=Rr034687.t1.mrna1;Target=Rr034687.t1 1120 1194 -
XPSC0002028	rubus_genome	exon	343916	344016	100	+	.	ID=Rr034687.t1.mrna1.exon5;Name=Rr034687.t1;Parent=Rr034687.t1.mrna1;Target=Rr034687.t1 1019 1119 -
XPSC0002028	rubus_genome	exon	344127	344173	100	+	.	ID=Rr034687.t1.mrna1.exon6;Name=Rr034687.t1;Parent=Rr034687.t1.mrna1;Target=Rr034687.t1 972 1018 -
XPSC0002028	rubus_genome	exon	344286	344359	98	+	.	ID=Rr034687.t1.mrna1.exon7;Name=Rr034687.t1;Parent=Rr034687.t1.mrna1;Target=Rr034687.t1 898 971 -
XPSC0002028	rubus_genome	exon	345275	346169	99	+	.	ID=Rr034687.t1.mrna1.exon8;Name=Rr034687.t1;Parent=Rr034687.t1.mrna1;Target=Rr034687.t1 1 897 -
XPSC0002028	rubus_genome	CDS	342998	343489	99	+	0	ID=Rr034687.t1.mrna1.cds1;Name=Rr034687.t1;Parent=Rr034687.t1.mrna1;Target=Rr034687.t1 1195 1686 .
XPSC0002028	rubus_genome	CDS	343586	343660	98	+	0	ID=Rr034687.t1.mrna1.cds2;Name=Rr034687.t1;Parent=Rr034687.t1.mrna1;Target=Rr034687.t1 1120 1194 .
XPSC0002028	rubus_genome	CDS	343916	344016	100	+	0	ID=Rr034687.t1.mrna1.cds3;Name=Rr034687.t1;Parent=Rr034687.t1.mrna1;Target=Rr034687.t1 1019 1119 .
XPSC0002028	rubus_genome	CDS	344127	344173	100	+	2	ID=Rr034687.t1.mrna1.cds4;Name=Rr034687.t1;Parent=Rr034687.t1.mrna1;Target=Rr034687.t1 972 1018 .
XPSC0002028	rubus_genome	CDS	344286	344359	98	+	1	ID=Rr034687.t1.mrna1.cds5;Name=Rr034687.t1;Parent=Rr034687.t1.mrna1;Target=Rr034687.t1 898 971 .
XPSC0002028	rubus_genome	CDS	345275	345877	99	+	0	ID=Rr034687.t1.mrna1.cds6;Name=Rr034687.t1;Parent=Rr034687.t1.mrna1;Target=Rr034687.t1 295 897 .
L1SC0000003	rubus_genome	gene	671370	675512	.	+	.	ID=Rr034752.t1.path1;Name=Rr034752.t1
L1SC0000003	rubus_genome	mRNA	671370	675512	.	+	.	ID=Rr034752.t1.mrna1;Name=Rr034752.t1;Parent=Rr034752.t1.path1;coverage=100.0;identity=98.0;matches=2216;mismatches=19;indels=27;unknowns=0
L1SC0000003	rubus_genome	exon	671370	671554	98	+	.	ID=Rr034752.t1.mrna1.exon1;Name=Rr034752.t1;Parent=Rr034752.t1.mrna1;Target=Rr034752.t1 1 185 +
L1SC0000003	rubus_genome	exon	672828	673166	99	+	.	ID=Rr034752.t1.mrna1.exon2;Name=Rr034752.t1;Parent=Rr034752.t1.mrna1;Target=Rr034752.t1 186 524 +
L1SC0000003	rubus_genome	exon	673244	673609	99	+	.	ID=Rr034752.t1.mrna1.exon3;Name=Rr034752.t1;Parent=Rr034752.t1.mrna1;Target=Rr034752.t1 525 890 +
L1SC0000003	rubus_genome	exon	673689	673815	98	+	.	ID=Rr034752.t1.mrna1.exon4;Name=Rr034752.t1;Parent=Rr034752.t1.mrna1;Target=Rr034752.t1 891 1017 +
L1SC0000003	rubus_genome	exon	674016	674353	98	+	.	ID=Rr034752.t1.mrna1.exon5;Name=Rr034752.t1;Parent=Rr034752.t1.mrna1;Target=Rr034752.t1 1018 1355 +
L1SC0000003	rubus_genome	exon	674437	674557	99	+	.	ID=Rr034752.t1.mrna1.exon6;Name=Rr034752.t1;Parent=Rr034752.t1.mrna1;Target=Rr034752.t1 1356 1476 +
L1SC0000003	rubus_genome	exon	674679	675287	99	+	.	ID=Rr034752.t1.mrna1.exon7;Name=Rr034752.t1;Parent=Rr034752.t1.mrna1;Target=Rr034752.t1 1477 2085 +
L1SC0000003	rubus_genome	exon	675363	675512	82	+	.	ID=Rr034752.t1.mrna1.exon8;Name=Rr034752.t1;Parent=Rr034752.t1.mrna1;Target=Rr034752.t1 2086 2262 +
L1SC0000003	rubus_genome	CDS	672886	673166	99	+	0	ID=Rr034752.t1.mrna1.cds1;Name=Rr034752.t1;Parent=Rr034752.t1.mrna1;Target=Rr034752.t1 244 524 +
L1SC0000003	rubus_genome	CDS	673244	673609	99	+	2	ID=Rr034752.t1.mrna1.cds2;Name=Rr034752.t1;Parent=Rr034752.t1.mrna1;Target=Rr034752.t1 525 890 +
L1SC0000003	rubus_genome	CDS	673689	673815	98	+	2	ID=Rr034752.t1.mrna1.cds3;Name=Rr034752.t1;Parent=Rr034752.t1.mrna1;Target=Rr034752.t1 891 1017 +
L1SC0000003	rubus_genome	CDS	674016	674353	98	+	0	ID=Rr034752.t1.mrna1.cds4;Name=Rr034752.t1;Parent=Rr034752.t1.mrna1;Target=Rr034752.t1 1018 1355 +
L1SC0000003	rubus_genome	CDS	674437	674557	99	+	2	ID=Rr034752.t1.mrna1.cds5;Name=Rr034752.t1;Parent=Rr034752.t1.mrna1;Target=Rr034752.t1 1356 1476 +
L1SC0000003	rubus_genome	CDS	674679	674849	100	+	0	ID=Rr034752.t1.mrna1.cds6;Name=Rr034752.t1;Parent=Rr034752.t1.mrna1;Target=Rr034752.t1 1477 1647 +
SC0000133	rubus_genome	gene	456310	459262	.	+	.	ID=Rr034708.t1.path1;Name=Rr034708.t1
SC0000133	rubus_genome	mRNA	456310	459262	.	+	.	ID=Rr034708.t1.mrna1;Name=Rr034708.t1;Parent=Rr034708.t1.path1;coverage=99.6;identity=99.2;matches=1592;mismatches=3;indels=10;unknowns=0
SC0000133	rubus_genome	exon	456310	456740	99	+	.	ID=Rr034708.t1.mrna1.exon1;Name=Rr034708.t1;Parent=Rr034708.t1.mrna1;Target=Rr034708.t1 1178 1612 -
SC0000133	rubus_genome	exon	458099	459262	99	+	.	ID=Rr034708.t1.mrna1.exon2;Name=Rr034708.t1;Parent=Rr034708.t1.mrna1;Target=Rr034708.t1 8 1177 -
SC0000133	rubus_genome	CDS	456436	456740	100	+	0	ID=Rr034708.t1.mrna1.cds1;Name=Rr034708.t1;Parent=Rr034708.t1.mrna1;Target=Rr034708.t1 1178 1482 .
SC0000133	rubus_genome	CDS	458099	458753	99	+	2	ID=Rr034708.t1.mrna1.cds2;Name=Rr034708.t1;Parent=Rr034708.t1.mrna1;Target=Rr034708.t1 523 1177 .
L2SC0000006	rubus_genome	gene	2175521	2187325	.	-	.	ID=Rr034724.t1.path1;Name=Rr034724.t1
L2SC0000006	rubus_genome	mRNA	2175521	2187325	.	-	.	ID=Rr034724.t1.mrna1;Name=Rr034724.t1;Parent=Rr034724.t1.path1;coverage=98.8;identity=100.0;matches=3837;mismatches=0;indels=0;unknowns=0
L2SC0000006	rubus_genome	exon	2187199	2187325	100	-	.	ID=Rr034724.t1.mrna1.exon1;Name=Rr034724.t1;Parent=Rr034724.t1.mrna1;Target=Rr034724.t1 3711 3837 -
L2SC0000006	rubus_genome	exon	2186365	2186465	100	-	.	ID=Rr034724.t1.mrna1.exon2;Name=Rr034724.t1;Parent=Rr034724.t1.mrna1;Target=Rr034724.t1 3610 3710 -
L2SC0000006	rubus_genome	exon	2186188	2186286	100	-	.	ID=Rr034724.t1.mrna1.exon3;Name=Rr034724.t1;Parent=Rr034724.t1.mrna1;Target=Rr034724.t1 3511 3609 -
L2SC0000006	rubus_genome	exon	2185989	2186051	100	-	.	ID=Rr034724.t1.mrna1.exon4;Name=Rr034724.t1;Parent=Rr034724.t1.mrna1;Target=Rr034724.t1 3448 3510 -
L2SC0000006	rubus_genome	exon	2185810	2185887	100	-	.	ID=Rr034724.t1.mrna1.exon5;Name=Rr034724.t1;Parent=Rr034724.t1.mrna1;Target=Rr034724.t1 3370 3447 -
L2SC0000006	rubus_genome	exon	2185251	2185416	100	-	.	ID=Rr034724.t1.mrna1.exon6;Name=Rr034724.t1;Parent=Rr034724.t1.mrna1;Target=Rr034724.t1 3204 3369 -
L2SC0000006	rubus_genome	exon	2184534	2184775	100	-	.	ID=Rr034724.t1.mrna1.exon7;Name=Rr034724.t1;Parent=Rr034724.t1.mrna1;Target=Rr034724.t1 2962 3203 -
L2SC0000006	rubus_genome	exon	2184067	2184439	100	-	.	ID=Rr034724.t1.mrna1.exon8;Name=Rr034724.t1;Parent=Rr034724.t1.mrna1;Target=Rr034724.t1 2589 2961 -
L2SC0000006	rubus_genome	exon	2183023	2183100	100	-	.	ID=Rr034724.t1.mrna1.exon9;Name=Rr034724.t1;Parent=Rr034724.t1.mrna1;Target=Rr034724.t1 2511 2588 -
L2SC0000006	rubus_genome	exon	2182432	2182715	100	-	.	ID=Rr034724.t1.mrna1.exon10;Name=Rr034724.t1;Parent=Rr034724.t1.mrna1;Target=Rr034724.t1 2227 2510 -
L2SC0000006	rubus_genome	exon	2182209	2182271	100	-	.	ID=Rr034724.t1.mrna1.exon11;Name=Rr034724.t1;Parent=Rr034724.t1.mrna1;Target=Rr034724.t1 2164 2226 -
L2SC0000006	rubus_genome	exon	2180465	2180782	100	-	.	ID=Rr034724.t1.mrna1.exon12;Name=Rr034724.t1;Parent=Rr034724.t1.mrna1;Target=Rr034724.t1 1846 2163 -
L2SC0000006	rubus_genome	exon	2180197	2180375	100	-	.	ID=Rr034724.t1.mrna1.exon13;Name=Rr034724.t1;Parent=Rr034724.t1.mrna1;Target=Rr034724.t1 1667 1845 -
L2SC0000006	rubus_genome	exon	2179817	2180099	100	-	.	ID=Rr034724.t1.mrna1.exon14;Name=Rr034724.t1;Parent=Rr034724.t1.mrna1;Target=Rr034724.t1 1384 1666 -
L2SC0000006	rubus_genome	exon	2178955	2179155	100	-	.	ID=Rr034724.t1.mrna1.exon15;Name=Rr034724.t1;Parent=Rr034724.t1.mrna1;Target=Rr034724.t1 1183 1383 -
L2SC0000006	rubus_genome	exon	2177982	2178140	100	-	.	ID=Rr034724.t1.mrna1.exon16;Name=Rr034724.t1;Parent=Rr034724.t1.mrna1;Target=Rr034724.t1 1024 1182 -
L2SC0000006	rubus_genome	exon	2177295	2177429	100	-	.	ID=Rr034724.t1.mrna1.exon17;Name=Rr034724.t1;Parent=Rr034724.t1.mrna1;Target=Rr034724.t1 889 1023 -
L2SC0000006	rubus_genome	exon	2176972	2177184	100	-	.	ID=Rr034724.t1.mrna1.exon18;Name=Rr034724.t1;Parent=Rr034724.t1.mrna1;Target=Rr034724.t1 676 888 -
L2SC0000006	rubus_genome	exon	2176479	2176769	100	-	.	ID=Rr034724.t1.mrna1.exon19;Name=Rr034724.t1;Parent=Rr034724.t1.mrna1;Target=Rr034724.t1 385 675 -
L2SC0000006	rubus_genome	exon	2175521	2175904	100	-	.	ID=Rr034724.t1.mrna1.exon20;Name=Rr034724.t1;Parent=Rr034724.t1.mrna1;Target=Rr034724.t1 1 384 -
L2SC0000006	rubus_genome	CDS	2186365	2186448	100	-	0	ID=Rr034724.t1.mrna1.cds1;Name=Rr034724.t1;Parent=Rr034724.t1.mrna1;Target=Rr034724.t1 3610 3693 .
L2SC0000006	rubus_genome	CDS	2186188	2186286	100	-	0	ID=Rr034724.t1.mrna1.cds2;Name=Rr034724.t1;Parent=Rr034724.t1.mrna1;Target=Rr034724.t1 3511 3609 .
L2SC0000006	rubus_genome	CDS	2185989	2186051	100	-	0	ID=Rr034724.t1.mrna1.cds3;Name=Rr034724.t1;Parent=Rr034724.t1.mrna1;Target=Rr034724.t1 3448 3510 .
L2SC0000006	rubus_genome	CDS	2185810	2185887	100	-	0	ID=Rr034724.t1.mrna1.cds4;Name=Rr034724.t1;Parent=Rr034724.t1.mrna1;Target=Rr034724.t1 3370 3447 .
L2SC0000006	rubus_genome	CDS	2185251	2185416	100	-	0	ID=Rr034724.t1.mrna1.cds5;Name=Rr034724.t1;Parent=Rr034724.t1.mrna1;Target=Rr034724.t1 3204 3369 .
L2SC0000006	rubus_genome	CDS	2184534	2184775	100	-	1	ID=Rr034724.t1.mrna1.cds6;Name=Rr034724.t1;Parent=Rr034724.t1.mrna1;Target=Rr034724.t1 2962 3203 .
L2SC0000006	rubus_genome	CDS	2184067	2184439	100	-	0	ID=Rr034724.t1.mrna1.cds7;Name=Rr034724.t1;Parent=Rr034724.t1.mrna1;Target=Rr034724.t1 2589 2961 .
L2SC0000006	rubus_genome	CDS	2183023	2183100	100	-	1	ID=Rr034724.t1.mrna1.cds8;Name=Rr034724.t1;Parent=Rr034724.t1.mrna1;Target=Rr034724.t1 2511 2588 .
L2SC0000006	rubus_genome	CDS	2182432	2182715	100	-	1	ID=Rr034724.t1.mrna1.cds9;Name=Rr034724.t1;Parent=Rr034724.t1.mrna1;Target=Rr034724.t1 2227 2510 .
L2SC0000006	rubus_genome	CDS	2182209	2182271	100	-	0	ID=Rr034724.t1.mrna1.cds10;Name=Rr034724.t1;Parent=Rr034724.t1.mrna1;Target=Rr034724.t1 2164 2226 .
L2SC0000006	rubus_genome	CDS	2180465	2180782	100	-	0	ID=Rr034724.t1.mrna1.cds11;Name=Rr034724.t1;Parent=Rr034724.t1.mrna1;Target=Rr034724.t1 1846 2163 .
L2SC0000006	rubus_genome	CDS	2180197	2180375	100	-	0	ID=Rr034724.t1.mrna1.cds12;Name=Rr034724.t1;Parent=Rr034724.t1.mrna1;Target=Rr034724.t1 1667 1845 .
L2SC0000006	rubus_genome	CDS	2179817	2180099	100	-	2	ID=Rr034724.t1.mrna1.cds13;Name=Rr034724.t1;Parent=Rr034724.t1.mrna1;Target=Rr034724.t1 1384 1666 .
L2SC0000006	rubus_genome	CDS	2178955	2179155	100	-	0	ID=Rr034724.t1.mrna1.cds14;Name=Rr034724.t1;Parent=Rr034724.t1.mrna1;Target=Rr034724.t1 1183 1383 .
L2SC0000006	rubus_genome	CDS	2177982	2178140	100	-	0	ID=Rr034724.t1.mrna1.cds15;Name=Rr034724.t1;Parent=Rr034724.t1.mrna1;Target=Rr034724.t1 1024 1182 .
L2SC0000006	rubus_genome	CDS	2177295	2177429	100	-	0	ID=Rr034724.t1.mrna1.cds16;Name=Rr034724.t1;Parent=Rr034724.t1.mrna1;Target=Rr034724.t1 889 1023 .
L2SC0000006	rubus_genome	CDS	2176972	2177184	100	-	0	ID=Rr034724.t1.mrna1.cds17;Name=Rr034724.t1;Parent=Rr034724.t1.mrna1;Target=Rr034724.t1 676 888 .
L2SC0000006	rubus_genome	CDS	2176479	2176769	100	-	0	ID=Rr034724.t1.mrna1.cds18;Name=Rr034724.t1;Parent=Rr034724.t1.mrna1;Target=Rr034724.t1 385 675 .
L2SC0000006	rubus_genome	CDS	2175740	2175904	100	-	0	ID=Rr034724.t1.mrna1.cds19;Name=Rr034724.t1;Parent=Rr034724.t1.mrna1;Target=Rr034724.t1 220 384 .
L2SC0000011	rubus_genome	gene	356104	356151	.	-	.	ID=Rr034724.t1.path2;Name=Rr034724.t1
L2SC0000011	rubus_genome	mRNA	356104	356151	.	-	.	ID=Rr034724.t1.mrna2;Name=Rr034724.t1;Parent=Rr034724.t1.path2;coverage=1.2;identity=100.0;matches=48;mismatches=0;indels=0;unknowns=0
L2SC0000011	rubus_genome	exon	356104	356151	100	-	.	ID=Rr034724.t1.mrna2.exon1;Name=Rr034724.t1;Parent=Rr034724.t1.mrna2;Target=Rr034724.t1 3885 3838 .
L4SC0000026	rubus_genome	gene	41350	43912	.	+	.	ID=Rr034747.t1.path1;Name=Rr034747.t1
L4SC0000026	rubus_genome	mRNA	41350	43912	.	+	.	ID=Rr034747.t1.mrna1;Name=Rr034747.t1;Parent=Rr034747.t1.path1;coverage=29.6;identity=99.6;matches=1235;mismatches=5;indels=0;unknowns=0
L4SC0000026	rubus_genome	exon	41350	41536	99	+	.	ID=Rr034747.t1.mrna1.exon1;Name=Rr034747.t1;Parent=Rr034747.t1.mrna1;Target=Rr034747.t1 1 187 +
L4SC0000026	rubus_genome	exon	41840	42801	99	+	.	ID=Rr034747.t1.mrna1.exon2;Name=Rr034747.t1;Parent=Rr034747.t1.mrna1;Target=Rr034747.t1 188 1149 +
L4SC0000026	rubus_genome	exon	43822	43912	100	+	.	ID=Rr034747.t1.mrna1.exon3;Name=Rr034747.t1;Parent=Rr034747.t1.mrna1;Target=Rr034747.t1 1150 1240 +
SC0000001	rubus_genome	gene	3880697	3889503	.	-	.	ID=Rr034747.t1.path2;Name=Rr034747.t1
SC0000001	rubus_genome	mRNA	3880697	3889503	.	-	.	ID=Rr034747.t1.mrna2;Name=Rr034747.t1;Parent=Rr034747.t1.path2;coverage=70.4;identity=96.5;matches=2869;mismatches=74;indels=29;unknowns=0
SC0000001	rubus_genome	exon	3889290	3889503	70	-	.	ID=Rr034747.t1.mrna2.exon1;Name=Rr034747.t1;Parent=Rr034747.t1.mrna2;Target=Rr034747.t1 1241 1443 +
SC0000001	rubus_genome	exon	3889086	3889148	87	-	.	ID=Rr034747.t1.mrna2.exon2;Name=Rr034747.t1;Parent=Rr034747.t1.mrna2;Target=Rr034747.t1 1444 1506 +
SC0000001	rubus_genome	exon	3888871	3888969	82	-	.	ID=Rr034747.t1.mrna2.exon3;Name=Rr034747.t1;Parent=Rr034747.t1.mrna2;Target=Rr034747.t1 1507 1605 +
SC0000001	rubus_genome	exon	3888566	3888677	91	-	.	ID=Rr034747.t1.mrna2.exon4;Name=Rr034747.t1;Parent=Rr034747.t1.mrna2;Target=Rr034747.t1 1606 1717 +
SC0000001	rubus_genome	exon	3888171	3888298	98	-	.	ID=Rr034747.t1.mrna2.exon5;Name=Rr034747.t1;Parent=Rr034747.t1.mrna2;Target=Rr034747.t1 1718 1845 +
SC0000001	rubus_genome	exon	3887460	3887579	100	-	.	ID=Rr034747.t1.mrna2.exon6;Name=Rr034747.t1;Parent=Rr034747.t1.mrna2;Target=Rr034747.t1 1846 1965 +
SC0000001	rubus_genome	exon	3887157	3887237	100	-	.	ID=Rr034747.t1.mrna2.exon7;Name=Rr034747.t1;Parent=Rr034747.t1.mrna2;Target=Rr034747.t1 1966 2046 +
SC0000001	rubus_genome	exon	3886964	3887041	100	-	.	ID=Rr034747.t1.mrna2.exon8;Name=Rr034747.t1;Parent=Rr034747.t1.mrna2;Target=Rr034747.t1 2047 2124 +
SC0000001	rubus_genome	exon	3886711	3886803	100	-	.	ID=Rr034747.t1.mrna2.exon9;Name=Rr034747.t1;Parent=Rr034747.t1.mrna2;Target=Rr034747.t1 2125 2217 +
SC0000001	rubus_genome	exon	3886518	3886572	100	-	.	ID=Rr034747.t1.mrna2.exon10;Name=Rr034747.t1;Parent=Rr034747.t1.mrna2;Target=Rr034747.t1 2218 2272 +
SC0000001	rubus_genome	exon	3886066	3886142	100	-	.	ID=Rr034747.t1.mrna2.exon11;Name=Rr034747.t1;Parent=Rr034747.t1.mrna2;Target=Rr034747.t1 2273 2349 +
SC0000001	rubus_genome	exon	3885710	3885781	100	-	.	ID=Rr034747.t1.mrna2.exon12;Name=Rr034747.t1;Parent=Rr034747.t1.mrna2;Target=Rr034747.t1 2350 2421 +
SC0000001	rubus_genome	exon	3885539	3885622	100	-	.	ID=Rr034747.t1.mrna2.exon13;Name=Rr034747.t1;Parent=Rr034747.t1.mrna2;Target=Rr034747.t1 2422 2505 +
SC0000001	rubus_genome	exon	3884813	3884932	100	-	.	ID=Rr034747.t1.mrna2.exon14;Name=Rr034747.t1;Parent=Rr034747.t1.mrna2;Target=Rr034747.t1 2506 2625 +
SC0000001	rubus_genome	exon	3884634	3884702	100	-	.	ID=Rr034747.t1.mrna2.exon15;Name=Rr034747.t1;Parent=Rr034747.t1.mrna2;Target=Rr034747.t1 2626 2694 +
SC0000001	rubus_genome	exon	3884242	3884319	100	-	.	ID=Rr034747.t1.mrna2.exon16;Name=Rr034747.t1;Parent=Rr034747.t1.mrna2;Target=Rr034747.t1 2695 2772 +
SC0000001	rubus_genome	exon	3883994	3884132	100	-	.	ID=Rr034747.t1.mrna2.exon17;Name=Rr034747.t1;Parent=Rr034747.t1.mrna2;Target=Rr034747.t1 2773 2911 +
SC0000001	rubus_genome	exon	3883609	3883773	100	-	.	ID=Rr034747.t1.mrna2.exon18;Name=Rr034747.t1;Parent=Rr034747.t1.mrna2;Target=Rr034747.t1 2912 3076 +
SC0000001	rubus_genome	exon	3882969	3883114	100	-	.	ID=Rr034747.t1.mrna2.exon19;Name=Rr034747.t1;Parent=Rr034747.t1.mrna2;Target=Rr034747.t1 3077 3222 +
SC0000001	rubus_genome	exon	3882683	3882859	100	-	.	ID=Rr034747.t1.mrna2.exon20;Name=Rr034747.t1;Parent=Rr034747.t1.mrna2;Target=Rr034747.t1 3223 3399 +
SC0000001	rubus_genome	exon	3882074	3882162	100	-	.	ID=Rr034747.t1.mrna2.exon21;Name=Rr034747.t1;Parent=Rr034747.t1.mrna2;Target=Rr034747.t1 3400 3488 +
SC0000001	rubus_genome	exon	3881816	3881847	100	-	.	ID=Rr034747.t1.mrna2.exon22;Name=Rr034747.t1;Parent=Rr034747.t1.mrna2;Target=Rr034747.t1 3489 3520 +
SC0000001	rubus_genome	exon	3880697	3881368	99	-	.	ID=Rr034747.t1.mrna2.exon23;Name=Rr034747.t1;Parent=Rr034747.t1.mrna2;Target=Rr034747.t1 3521 4192 +
SC0000001	rubus_genome	CDS	3889086	3889106	90	-	0	ID=Rr034747.t1.mrna2.cds1;Name=Rr034747.t1;Parent=Rr034747.t1.mrna2;Target=Rr034747.t1 1486 1506 +
SC0000001	rubus_genome	CDS	3888871	3888969	82	-	0	ID=Rr034747.t1.mrna2.cds2;Name=Rr034747.t1;Parent=Rr034747.t1.mrna2;Target=Rr034747.t1 1507 1605 +
SC0000001	rubus_genome	CDS	3888566	3888677	91	-	0	ID=Rr034747.t1.mrna2.cds3;Name=Rr034747.t1;Parent=Rr034747.t1.mrna2;Target=Rr034747.t1 1606 1717 +
SC0000001	rubus_genome	CDS	3888171	3888298	98	-	1	ID=Rr034747.t1.mrna2.cds4;Name=Rr034747.t1;Parent=Rr034747.t1.mrna2;Target=Rr034747.t1 1718 1845 +
SC0000001	rubus_genome	CDS	3887460	3887579	100	-	0	ID=Rr034747.t1.mrna2.cds5;Name=Rr034747.t1;Parent=Rr034747.t1.mrna2;Target=Rr034747.t1 1846 1965 +
SC0000001	rubus_genome	CDS	3887157	3887237	100	-	0	ID=Rr034747.t1.mrna2.cds6;Name=Rr034747.t1;Parent=Rr034747.t1.mrna2;Target=Rr034747.t1 1966 2046 +
SC0000001	rubus_genome	CDS	3886964	3887041	100	-	0	ID=Rr034747.t1.mrna2.cds7;Name=Rr034747.t1;Parent=Rr034747.t1.mrna2;Target=Rr034747.t1 2047 2124 +
SC0000001	rubus_genome	CDS	3886711	3886803	100	-	0	ID=Rr034747.t1.mrna2.cds8;Name=Rr034747.t1;Parent=Rr034747.t1.mrna2;Target=Rr034747.t1 2125 2217 +
SC0000001	rubus_genome	CDS	3886518	3886572	100	-	0	ID=Rr034747.t1.mrna2.cds9;Name=Rr034747.t1;Parent=Rr034747.t1.mrna2;Target=Rr034747.t1 2218 2272 +
SC0000001	rubus_genome	CDS	3886066	3886142	100	-	1	ID=Rr034747.t1.mrna2.cds10;Name=Rr034747.t1;Parent=Rr034747.t1.mrna2;Target=Rr034747.t1 2273 2349 +
SC0000001	rubus_genome	CDS	3885710	3885781	100	-	0	ID=Rr034747.t1.mrna2.cds11;Name=Rr034747.t1;Parent=Rr034747.t1.mrna2;Target=Rr034747.t1 2350 2421 +
SC0000001	rubus_genome	CDS	3885539	3885622	100	-	0	ID=Rr034747.t1.mrna2.cds12;Name=Rr034747.t1;Parent=Rr034747.t1.mrna2;Target=Rr034747.t1 2422 2505 +
SC0000001	rubus_genome	CDS	3884813	3884932	100	-	0	ID=Rr034747.t1.mrna2.cds13;Name=Rr034747.t1;Parent=Rr034747.t1.mrna2;Target=Rr034747.t1 2506 2625 +
SC0000001	rubus_genome	CDS	3884634	3884702	100	-	0	ID=Rr034747.t1.mrna2.cds14;Name=Rr034747.t1;Parent=Rr034747.t1.mrna2;Target=Rr034747.t1 2626 2694 +
SC0000001	rubus_genome	CDS	3884242	3884319	100	-	0	ID=Rr034747.t1.mrna2.cds15;Name=Rr034747.t1;Parent=Rr034747.t1.mrna2;Target=Rr034747.t1 2695 2772 +
SC0000001	rubus_genome	CDS	3883994	3884132	100	-	0	ID=Rr034747.t1.mrna2.cds16;Name=Rr034747.t1;Parent=Rr034747.t1.mrna2;Target=Rr034747.t1 2773 2911 +
SC0000001	rubus_genome	CDS	3883609	3883773	100	-	1	ID=Rr034747.t1.mrna2.cds17;Name=Rr034747.t1;Parent=Rr034747.t1.mrna2;Target=Rr034747.t1 2912 3076 +
SC0000001	rubus_genome	CDS	3882969	3883114	100	-	1	ID=Rr034747.t1.mrna2.cds18;Name=Rr034747.t1;Parent=Rr034747.t1.mrna2;Target=Rr034747.t1 3077 3222 +
SC0000001	rubus_genome	CDS	3882683	3882859	100	-	0	ID=Rr034747.t1.mrna2.cds19;Name=Rr034747.t1;Parent=Rr034747.t1.mrna2;Target=Rr034747.t1 3223 3399 +
SC0000001	rubus_genome	CDS	3882074	3882162	100	-	0	ID=Rr034747.t1.mrna2.cds20;Name=Rr034747.t1;Parent=Rr034747.t1.mrna2;Target=Rr034747.t1 3400 3488 +
SC0000001	rubus_genome	CDS	3881816	3881847	100	-	2	ID=Rr034747.t1.mrna2.cds21;Name=Rr034747.t1;Parent=Rr034747.t1.mrna2;Target=Rr034747.t1 3489 3520 +
SC0000001	rubus_genome	CDS	3881265	3881368	100	-	1	ID=Rr034747.t1.mrna2.cds22;Name=Rr034747.t1;Parent=Rr034747.t1.mrna2;Target=Rr034747.t1 3521 3624 +
SC0000001	rubus_genome	gene	3888270	3890216	.	-	.	ID=Rr034748.t1.path1;Name=Rr034748.t1
SC0000001	rubus_genome	mRNA	3888270	3890216	.	-	.	ID=Rr034748.t1.mrna1;Name=Rr034748.t1;Parent=Rr034748.t1.path1;coverage=93.9;identity=99.7;matches=949;mismatches=3;indels=0;unknowns=0
SC0000001	rubus_genome	exon	3889811	3890216	99	-	.	ID=Rr034748.t1.mrna1.exon1;Name=Rr034748.t1;Parent=Rr034748.t1.mrna1;Target=Rr034748.t1 547 952 -
SC0000001	rubus_genome	exon	3889310	3889540	100	-	.	ID=Rr034748.t1.mrna1.exon2;Name=Rr034748.t1;Parent=Rr034748.t1.mrna1;Target=Rr034748.t1 316 546 -
SC0000001	rubus_genome	exon	3889086	3889160	100	-	.	ID=Rr034748.t1.mrna1.exon3;Name=Rr034748.t1;Parent=Rr034748.t1.mrna1;Target=Rr034748.t1 241 315 -
SC0000001	rubus_genome	exon	3888871	3888969	100	-	.	ID=Rr034748.t1.mrna1.exon4;Name=Rr034748.t1;Parent=Rr034748.t1.mrna1;Target=Rr034748.t1 142 240 -
SC0000001	rubus_genome	exon	3888566	3888677	100	-	.	ID=Rr034748.t1.mrna1.exon5;Name=Rr034748.t1;Parent=Rr034748.t1.mrna1;Target=Rr034748.t1 30 141 -
SC0000001	rubus_genome	exon	3888270	3888298	100	-	.	ID=Rr034748.t1.mrna1.exon6;Name=Rr034748.t1;Parent=Rr034748.t1.mrna1;Target=Rr034748.t1 1 29 -
SC0000001	rubus_genome	CDS	3889811	3890161	99	-	0	ID=Rr034748.t1.mrna1.cds1;Name=Rr034748.t1;Parent=Rr034748.t1.mrna1;Target=Rr034748.t1 547 897 .
SC0000001	rubus_genome	CDS	3889310	3889540	100	-	0	ID=Rr034748.t1.mrna1.cds2;Name=Rr034748.t1;Parent=Rr034748.t1.mrna1;Target=Rr034748.t1 316 546 .
SC0000001	rubus_genome	CDS	3889086	3889160	100	-	0	ID=Rr034748.t1.mrna1.cds3;Name=Rr034748.t1;Parent=Rr034748.t1.mrna1;Target=Rr034748.t1 241 315 .
SC0000001	rubus_genome	CDS	3888871	3888969	100	-	0	ID=Rr034748.t1.mrna1.cds4;Name=Rr034748.t1;Parent=Rr034748.t1.mrna1;Target=Rr034748.t1 142 240 .
SC0000001	rubus_genome	CDS	3888566	3888677	100	-	0	ID=Rr034748.t1.mrna1.cds5;Name=Rr034748.t1;Parent=Rr034748.t1.mrna1;Target=Rr034748.t1 30 141 .
SC0000001	rubus_genome	CDS	3888270	3888298	100	-	1	ID=Rr034748.t1.mrna1.cds6;Name=Rr034748.t1;Parent=Rr034748.t1.mrna1;Target=Rr034748.t1 1 29 .
SC0000001	rubus_genome	gene	3890255	3890316	.	-	.	ID=Rr034748.t1.path2;Name=Rr034748.t1
SC0000001	rubus_genome	mRNA	3890255	3890316	.	-	.	ID=Rr034748.t1.mrna2;Name=Rr034748.t1;Parent=Rr034748.t1.path2;coverage=6.1;identity=100.0;matches=62;mismatches=0;indels=0;unknowns=0
SC0000001	rubus_genome	exon	3890255	3890316	100	-	.	ID=Rr034748.t1.mrna2.exon1;Name=Rr034748.t1;Parent=Rr034748.t1.mrna2;Target=Rr034748.t1 1014 953 .
XPSC0002209	rubus_genome	gene	9576	21556	.	-	.	ID=Rr034689.t1.path1;Name=Rr034689.t1
XPSC0002209	rubus_genome	mRNA	9576	21556	.	-	.	ID=Rr034689.t1.mrna1;Name=Rr034689.t1;Parent=Rr034689.t1.path1;coverage=100.0;identity=99.5;matches=7511;mismatches=25;indels=15;unknowns=0
XPSC0002209	rubus_genome	exon	21374	21556	95	-	.	ID=Rr034689.t1.mrna1.exon1;Name=Rr034689.t1;Parent=Rr034689.t1.mrna1;Target=Rr034689.t1 7355 7544 -
XPSC0002209	rubus_genome	exon	21168	21290	100	-	.	ID=Rr034689.t1.mrna1.exon2;Name=Rr034689.t1;Parent=Rr034689.t1.mrna1;Target=Rr034689.t1 7232 7354 -
XPSC0002209	rubus_genome	exon	20822	21065	98	-	.	ID=Rr034689.t1.mrna1.exon3;Name=Rr034689.t1;Parent=Rr034689.t1.mrna1;Target=Rr034689.t1 6988 7231 -
XPSC0002209	rubus_genome	exon	20139	20731	98	-	.	ID=Rr034689.t1.mrna1.exon4;Name=Rr034689.t1;Parent=Rr034689.t1.mrna1;Target=Rr034689.t1 6395 6987 -
XPSC0002209	rubus_genome	exon	17247	18248	99	-	.	ID=Rr034689.t1.mrna1.exon5;Name=Rr034689.t1;Parent=Rr034689.t1.mrna1;Target=Rr034689.t1 5393 6394 -
XPSC0002209	rubus_genome	exon	16808	17142	100	-	.	ID=Rr034689.t1.mrna1.exon6;Name=Rr034689.t1;Parent=Rr034689.t1.mrna1;Target=Rr034689.t1 5058 5392 -
XPSC0002209	rubus_genome	exon	15820	16098	100	-	.	ID=Rr034689.t1.mrna1.exon7;Name=Rr034689.t1;Parent=Rr034689.t1.mrna1;Target=Rr034689.t1 4779 5057 -
XPSC0002209	rubus_genome	exon	15470	15722	100	-	.	ID=Rr034689.t1.mrna1.exon8;Name=Rr034689.t1;Parent=Rr034689.t1.mrna1;Target=Rr034689.t1 4526 4778 -
XPSC0002209	rubus_genome	exon	14694	14864	100	-	.	ID=Rr034689.t1.mrna1.exon9;Name=Rr034689.t1;Parent=Rr034689.t1.mrna1;Target=Rr034689.t1 4355 4525 -
XPSC0002209	rubus_genome	exon	14495	14587	100	-	.	ID=Rr034689.t1.mrna1.exon10;Name=Rr034689.t1;Parent=Rr034689.t1.mrna1;Target=Rr034689.t1 4262 4354 -
XPSC0002209	rubus_genome	exon	14285	14392	99	-	.	ID=Rr034689.t1.mrna1.exon11;Name=Rr034689.t1;Parent=Rr034689.t1.mrna1;Target=Rr034689.t1 4154 4261 -
XPSC0002209	rubus_genome	exon	11626	13830	99	-	.	ID=Rr034689.t1.mrna1.exon12;Name=Rr034689.t1;Parent=Rr034689.t1.mrna1;Target=Rr034689.t1 1952 4153 -
XPSC0002209	rubus_genome	exon	9576	11529	99	-	.	ID=Rr034689.t1.mrna1.exon13;Name=Rr034689.t1;Parent=Rr034689.t1.mrna1;Target=Rr034689.t1 1 1951 -
XPSC0002209	rubus_genome	CDS	21374	21397	100	-	0	ID=Rr034689.t1.mrna1.cds1;Name=Rr034689.t1;Parent=Rr034689.t1.mrna1;Target=Rr034689.t1 7355 7378 .
XPSC0002209	rubus_genome	CDS	21168	21290	100	-	0	ID=Rr034689.t1.mrna1.cds2;Name=Rr034689.t1;Parent=Rr034689.t1.mrna1;Target=Rr034689.t1 7232 7354 .
XPSC0002209	rubus_genome	CDS	20822	21065	98	-	0	ID=Rr034689.t1.mrna1.cds3;Name=Rr034689.t1;Parent=Rr034689.t1.mrna1;Target=Rr034689.t1 6988 7231 .
XPSC0002209	rubus_genome	CDS	20139	20731	98	-	1	ID=Rr034689.t1.mrna1.cds4;Name=Rr034689.t1;Parent=Rr034689.t1.mrna1;Target=Rr034689.t1 6395 6987 .
XPSC0002209	rubus_genome	CDS	17247	18248	99	-	0	ID=Rr034689.t1.mrna1.cds5;Name=Rr034689.t1;Parent=Rr034689.t1.mrna1;Target=Rr034689.t1 5393 6394 .
XPSC0002209	rubus_genome	CDS	16808	17142	100	-	0	ID=Rr034689.t1.mrna1.cds6;Name=Rr034689.t1;Parent=Rr034689.t1.mrna1;Target=Rr034689.t1 5058 5392 .
XPSC0002209	rubus_genome	CDS	15820	16098	100	-	2	ID=Rr034689.t1.mrna1.cds7;Name=Rr034689.t1;Parent=Rr034689.t1.mrna1;Target=Rr034689.t1 4779 5057 .
XPSC0002209	rubus_genome	CDS	15470	15722	100	-	2	ID=Rr034689.t1.mrna1.cds8;Name=Rr034689.t1;Parent=Rr034689.t1.mrna1;Target=Rr034689.t1 4526 4778 .
XPSC0002209	rubus_genome	CDS	14694	14864	100	-	0	ID=Rr034689.t1.mrna1.cds9;Name=Rr034689.t1;Parent=Rr034689.t1.mrna1;Target=Rr034689.t1 4355 4525 .
XPSC0002209	rubus_genome	CDS	14495	14587	100	-	0	ID=Rr034689.t1.mrna1.cds10;Name=Rr034689.t1;Parent=Rr034689.t1.mrna1;Target=Rr034689.t1 4262 4354 .
XPSC0002209	rubus_genome	CDS	14285	14392	99	-	0	ID=Rr034689.t1.mrna1.cds11;Name=Rr034689.t1;Parent=Rr034689.t1.mrna1;Target=Rr034689.t1 4154 4261 .
XPSC0002209	rubus_genome	CDS	13702	13830	100	-	0	ID=Rr034689.t1.mrna1.cds12;Name=Rr034689.t1;Parent=Rr034689.t1.mrna1;Target=Rr034689.t1 4025 4153 .
L2SC0000009	rubus_genome	gene	60506	72275	.	-	.	ID=Rr034703.t1.path1;Name=Rr034703.t1
L2SC0000009	rubus_genome	mRNA	60506	72275	.	-	.	ID=Rr034703.t1.mrna1;Name=Rr034703.t1;Parent=Rr034703.t1.path1;coverage=99.1;identity=100.0;matches=2243;mismatches=1;indels=0;unknowns=0
L2SC0000009	rubus_genome	exon	71856	72275	100	-	.	ID=Rr034703.t1.mrna1.exon1;Name=Rr034703.t1;Parent=Rr034703.t1.mrna1;Target=Rr034703.t1 420 1 .
L2SC0000009	rubus_genome	exon	71506	71677	100	-	.	ID=Rr034703.t1.mrna1.exon2;Name=Rr034703.t1;Parent=Rr034703.t1.mrna1;Target=Rr034703.t1 592 421 .
L2SC0000009	rubus_genome	exon	71223	71422	100	-	.	ID=Rr034703.t1.mrna1.exon3;Name=Rr034703.t1;Parent=Rr034703.t1.mrna1;Target=Rr034703.t1 792 593 .
L2SC0000009	rubus_genome	exon	70965	71111	100	-	.	ID=Rr034703.t1.mrna1.exon4;Name=Rr034703.t1;Parent=Rr034703.t1.mrna1;Target=Rr034703.t1 939 793 .
L2SC0000009	rubus_genome	exon	70130	70889	99	-	.	ID=Rr034703.t1.mrna1.exon5;Name=Rr034703.t1;Parent=Rr034703.t1.mrna1;Target=Rr034703.t1 1699 940 .
L2SC0000009	rubus_genome	exon	60506	61050	100	-	.	ID=Rr034703.t1.mrna1.exon6;Name=Rr034703.t1;Parent=Rr034703.t1.mrna1;Target=Rr034703.t1 2244 1700 .
L2SC0000009	rubus_genome	CDS	71856	72274	100	-	0	ID=Rr034703.t1.mrna1.cds1;Name=Rr034703.t1;Parent=Rr034703.t1.mrna1;Target=Rr034703.t1 420 2 .
L2SC0000009	rubus_genome	CDS	71506	71677	100	-	2	ID=Rr034703.t1.mrna1.cds2;Name=Rr034703.t1;Parent=Rr034703.t1.mrna1;Target=Rr034703.t1 592 421 .
L2SC0000009	rubus_genome	CDS	71223	71422	100	-	0	ID=Rr034703.t1.mrna1.cds3;Name=Rr034703.t1;Parent=Rr034703.t1.mrna1;Target=Rr034703.t1 792 593 .
L2SC0000009	rubus_genome	CDS	70965	71111	100	-	2	ID=Rr034703.t1.mrna1.cds4;Name=Rr034703.t1;Parent=Rr034703.t1.mrna1;Target=Rr034703.t1 939 793 .
L2SC0000009	rubus_genome	CDS	70529	70889	100	-	2	ID=Rr034703.t1.mrna1.cds5;Name=Rr034703.t1;Parent=Rr034703.t1.mrna1;Target=Rr034703.t1 1300 940 .
SC0000071	rubus_genome	gene	829268	830283	.	+	.	ID=Rr034740.t1.path1;Name=Rr034740.t1
SC0000071	rubus_genome	mRNA	829268	830283	.	+	.	ID=Rr034740.t1.mrna1;Name=Rr034740.t1;Parent=Rr034740.t1.path1;coverage=100.0;identity=99.6;matches=696;mismatches=2;indels=1;unknowns=0
SC0000071	rubus_genome	exon	829268	829336	100	+	.	ID=Rr034740.t1.mrna1.exon1;Name=Rr034740.t1;Parent=Rr034740.t1.mrna1;Target=Rr034740.t1 1 69 +
SC0000071	rubus_genome	exon	829406	829868	99	+	.	ID=Rr034740.t1.mrna1.exon2;Name=Rr034740.t1;Parent=Rr034740.t1.mrna1;Target=Rr034740.t1 70 533 +
SC0000071	rubus_genome	exon	830003	830077	100	+	.	ID=Rr034740.t1.mrna1.exon3;Name=Rr034740.t1;Parent=Rr034740.t1.mrna1;Target=Rr034740.t1 534 608 +
SC0000071	rubus_genome	exon	830193	830283	100	+	.	ID=Rr034740.t1.mrna1.exon4;Name=Rr034740.t1;Parent=Rr034740.t1.mrna1;Target=Rr034740.t1 609 699 +
SC0000071	rubus_genome	CDS	829268	829336	100	+	0	ID=Rr034740.t1.mrna1.cds1;Name=Rr034740.t1;Parent=Rr034740.t1.mrna1;Target=Rr034740.t1 1 69 +
SC0000071	rubus_genome	CDS	829406	829708	100	+	0	ID=Rr034740.t1.mrna1.cds2;Name=Rr034740.t1;Parent=Rr034740.t1.mrna1;Target=Rr034740.t1 70 372 +
L2XFSC0000000	rubus_genome	gene	546724	551746	.	-	.	ID=Rr034739.t1.path1;Name=Rr034739.t1
L2XFSC0000000	rubus_genome	mRNA	546724	551746	.	-	.	ID=Rr034739.t1.mrna1;Name=Rr034739.t1;Parent=Rr034739.t1.path1;coverage=100.0;identity=95.7;matches=2060;mismatches=36;indels=56;unknowns=0
L2XFSC0000000	rubus_genome	exon	551512	551746	99	-	.	ID=Rr034739.t1.mrna1.exon1;Name=Rr034739.t1;Parent=Rr034739.t1.mrna1;Target=Rr034739.t1 1 235 +
L2XFSC0000000	rubus_genome	exon	551108	551409	99	-	.	ID=Rr034739.t1.mrna1.exon2;Name=Rr034739.t1;Parent=Rr034739.t1.mrna1;Target=Rr034739.t1 236 537 +
L2XFSC0000000	rubus_genome	exon	550684	550760	100	-	.	ID=Rr034739.t1.mrna1.exon3;Name=Rr034739.t1;Parent=Rr034739.t1.mrna1;Target=Rr034739.t1 538 614 +
L2XFSC0000000	rubus_genome	exon	550432	550541	100	-	.	ID=Rr034739.t1.mrna1.exon4;Name=Rr034739.t1;Parent=Rr034739.t1.mrna1;Target=Rr034739.t1 615 724 +
L2XFSC0000000	rubus_genome	exon	550226	550340	99	-	.	ID=Rr034739.t1.mrna1.exon5;Name=Rr034739.t1;Parent=Rr034739.t1.mrna1;Target=Rr034739.t1 725 839 +
L2XFSC0000000	rubus_genome	exon	550050	550112	100	-	.	ID=Rr034739.t1.mrna1.exon6;Name=Rr034739.t1;Parent=Rr034739.t1.mrna1;Target=Rr034739.t1 840 902 +
L2XFSC0000000	rubus_genome	exon	549760	549923	100	-	.	ID=Rr034739.t1.mrna1.exon7;Name=Rr034739.t1;Parent=Rr034739.t1.mrna1;Target=Rr034739.t1 903 1066 +
L2XFSC0000000	rubus_genome	exon	549191	549252	100	-	.	ID=Rr034739.t1.mrna1.exon8;Name=Rr034739.t1;Parent=Rr034739.t1.mrna1;Target=Rr034739.t1 1067 1128 +
L2XFSC0000000	rubus_genome	exon	548651	548717	100	-	.	ID=Rr034739.t1.mrna1.exon9;Name=Rr034739.t1;Parent=Rr034739.t1.mrna1;Target=Rr034739.t1 1129 1195 +
L2XFSC0000000	rubus_genome	exon	548229	548288	100	-	.	ID=Rr034739.t1.mrna1.exon10;Name=Rr034739.t1;Parent=Rr034739.t1.mrna1;Target=Rr034739.t1 1196 1255 +
L2XFSC0000000	rubus_genome	exon	548009	548137	99	-	.	ID=Rr034739.t1.mrna1.exon11;Name=Rr034739.t1;Parent=Rr034739.t1.mrna1;Target=Rr034739.t1 1256 1384 +
L2XFSC0000000	rubus_genome	exon	547758	547926	96	-	.	ID=Rr034739.t1.mrna1.exon12;Name=Rr034739.t1;Parent=Rr034739.t1.mrna1;Target=Rr034739.t1 1385 1554 +
L2XFSC0000000	rubus_genome	exon	547091	547402	78	-	.	ID=Rr034739.t1.mrna1.exon13;Name=Rr034739.t1;Parent=Rr034739.t1.mrna1;Target=Rr034739.t1 1555 1818 +
L2XFSC0000000	rubus_genome	exon	546724	547002	95	-	.	ID=Rr034739.t1.mrna1.exon14;Name=Rr034739.t1;Parent=Rr034739.t1.mrna1;Target=Rr034739.t1 1819 2104 +
L2XFSC0000000	rubus_genome	CDS	551108	551375	98	-	0	ID=Rr034739.t1.mrna1.cds1;Name=Rr034739.t1;Parent=Rr034739.t1.mrna1;Target=Rr034739.t1 270 537 +
L2XFSC0000000	rubus_genome	CDS	550684	550760	100	-	1	ID=Rr034739.t1.mrna1.cds2;Name=Rr034739.t1;Parent=Rr034739.t1.mrna1;Target=Rr034739.t1 538 614 +
L2XFSC0000000	rubus_genome	CDS	550432	550541	100	-	0	ID=Rr034739.t1.mrna1.cds3;Name=Rr034739.t1;Parent=Rr034739.t1.mrna1;Target=Rr034739.t1 615 724 +
L2XFSC0000000	rubus_genome	CDS	550226	550340	99	-	2	ID=Rr034739.t1.mrna1.cds4;Name=Rr034739.t1;Parent=Rr034739.t1.mrna1;Target=Rr034739.t1 725 839 +
L2XFSC0000000	rubus_genome	CDS	550050	550112	100	-	0	ID=Rr034739.t1.mrna1.cds5;Name=Rr034739.t1;Parent=Rr034739.t1.mrna1;Target=Rr034739.t1 840 902 +
L2XFSC0000000	rubus_genome	CDS	549760	549923	100	-	0	ID=Rr034739.t1.mrna1.cds6;Name=Rr034739.t1;Parent=Rr034739.t1.mrna1;Target=Rr034739.t1 903 1066 +
L2XFSC0000000	rubus_genome	CDS	549191	549252	100	-	2	ID=Rr034739.t1.mrna1.cds7;Name=Rr034739.t1;Parent=Rr034739.t1.mrna1;Target=Rr034739.t1 1067 1128 +
L2XFSC0000000	rubus_genome	CDS	548651	548717	100	-	1	ID=Rr034739.t1.mrna1.cds8;Name=Rr034739.t1;Parent=Rr034739.t1.mrna1;Target=Rr034739.t1 1129 1195 +
L2XFSC0000000	rubus_genome	CDS	548229	548288	100	-	2	ID=Rr034739.t1.mrna1.cds9;Name=Rr034739.t1;Parent=Rr034739.t1.mrna1;Target=Rr034739.t1 1196 1255 +
L2XFSC0000000	rubus_genome	CDS	548009	548137	99	-	2	ID=Rr034739.t1.mrna1.cds10;Name=Rr034739.t1;Parent=Rr034739.t1.mrna1;Target=Rr034739.t1 1256 1384 +
L2XFSC0000000	rubus_genome	CDS	547899	547926	100	-	2	ID=Rr034739.t1.mrna1.cds11;Name=Rr034739.t1;Parent=Rr034739.t1.mrna1;Target=Rr034739.t1 1385 1412 +
SC0000027	rubus_genome	gene	1450147	1455020	.	+	.	ID=Rr034745.t1.path1;Name=Rr034745.t1
SC0000027	rubus_genome	mRNA	1450147	1455020	.	+	.	ID=Rr034745.t1.mrna1;Name=Rr034745.t1;Parent=Rr034745.t1.path1;coverage=90.1;identity=99.6;matches=1337;mismatches=6;indels=0;unknowns=0
SC0000027	rubus_genome	exon	1450147	1450205	100	+	.	ID=Rr034745.t1.mrna1.exon1;Name=Rr034745.t1;Parent=Rr034745.t1.mrna1;Target=Rr034745.t1 1285 1343 -
SC0000027	rubus_genome	exon	1450332	1450401	98	+	.	ID=Rr034745.t1.mrna1.exon2;Name=Rr034745.t1;Parent=Rr034745.t1.mrna1;Target=Rr034745.t1 1215 1284 -
SC0000027	rubus_genome	exon	1452295	1452353	100	+	.	ID=Rr034745.t1.mrna1.exon3;Name=Rr034745.t1;Parent=Rr034745.t1.mrna1;Target=Rr034745.t1 1156 1214 -
SC0000027	rubus_genome	exon	1452510	1452585	98	+	.	ID=Rr034745.t1.mrna1.exon4;Name=Rr034745.t1;Parent=Rr034745.t1.mrna1;Target=Rr034745.t1 1080 1155 -
SC0000027	rubus_genome	exon	1452794	1452871	100	+	.	ID=Rr034745.t1.mrna1.exon5;Name=Rr034745.t1;Parent=Rr034745.t1.mrna1;Target=Rr034745.t1 1002 1079 -
SC0000027	rubus_genome	exon	1452972	1453458	99	+	.	ID=Rr034745.t1.mrna1.exon6;Name=Rr034745.t1;Parent=Rr034745.t1.mrna1;Target=Rr034745.t1 515 1001 -
SC0000027	rubus_genome	exon	1453810	1453925	100	+	.	ID=Rr034745.t1.mrna1.exon7;Name=Rr034745.t1;Parent=Rr034745.t1.mrna1;Target=Rr034745.t1 399 514 -
SC0000027	rubus_genome	exon	1454046	1454263	100	+	.	ID=Rr034745.t1.mrna1.exon8;Name=Rr034745.t1;Parent=Rr034745.t1.mrna1;Target=Rr034745.t1 181 398 -
SC0000027	rubus_genome	exon	1454372	1454403	100	+	.	ID=Rr034745.t1.mrna1.exon9;Name=Rr034745.t1;Parent=Rr034745.t1.mrna1;Target=Rr034745.t1 149 180 -
SC0000027	rubus_genome	exon	1454501	1454603	100	+	.	ID=Rr034745.t1.mrna1.exon10;Name=Rr034745.t1;Parent=Rr034745.t1.mrna1;Target=Rr034745.t1 46 148 -
SC0000027	rubus_genome	exon	1454976	1455020	100	+	.	ID=Rr034745.t1.mrna1.exon11;Name=Rr034745.t1;Parent=Rr034745.t1.mrna1;Target=Rr034745.t1 1 45 -
SC0000027	rubus_genome	CDS	1453273	1453458	100	+	0	ID=Rr034745.t1.mrna1.cds1;Name=Rr034745.t1;Parent=Rr034745.t1.mrna1;Target=Rr034745.t1 515 700 .
SC0000027	rubus_genome	CDS	1453810	1453925	100	+	0	ID=Rr034745.t1.mrna1.cds2;Name=Rr034745.t1;Parent=Rr034745.t1.mrna1;Target=Rr034745.t1 399 514 .
SC0000027	rubus_genome	CDS	1454046	1454263	100	+	2	ID=Rr034745.t1.mrna1.cds3;Name=Rr034745.t1;Parent=Rr034745.t1.mrna1;Target=Rr034745.t1 181 398 .
SC0000027	rubus_genome	CDS	1454372	1454403	100	+	1	ID=Rr034745.t1.mrna1.cds4;Name=Rr034745.t1;Parent=Rr034745.t1.mrna1;Target=Rr034745.t1 149 180 .
SC0000027	rubus_genome	CDS	1454501	1454603	100	+	0	ID=Rr034745.t1.mrna1.cds5;Name=Rr034745.t1;Parent=Rr034745.t1.mrna1;Target=Rr034745.t1 46 148 .
SC0000027	rubus_genome	CDS	1454976	1455019	100	+	1	ID=Rr034745.t1.mrna1.cds6;Name=Rr034745.t1;Parent=Rr034745.t1.mrna1;Target=Rr034745.t1 2 45 .
SC0000034	rubus_genome	gene	1201017	1201163	.	-	.	ID=Rr034745.t1.path2;Name=Rr034745.t1
SC0000034	rubus_genome	mRNA	1201017	1201163	.	-	.	ID=Rr034745.t1.mrna2;Name=Rr034745.t1;Parent=Rr034745.t1.path2;coverage=9.9;identity=94.6;matches=139;mismatches=8;indels=0;unknowns=0
SC0000034	rubus_genome	exon	1201017	1201163	94	-	.	ID=Rr034745.t1.mrna2.exon1;Name=Rr034745.t1;Parent=Rr034745.t1.mrna2;Target=Rr034745.t1 1490 1344 .
L1SC0000099	rubus_genome	gene	513135	527104	.	-	.	ID=Rr034699.t1.path1;Name=Rr034699.t1
L1SC0000099	rubus_genome	mRNA	513135	527104	.	-	.	ID=Rr034699.t1.mrna1;Name=Rr034699.t1;Parent=Rr034699.t1.path1;coverage=84.5;identity=99.8;matches=3534;mismatches=6;indels=0;unknowns=0
L1SC0000099	rubus_genome	exon	526906	527104	99	-	.	ID=Rr034699.t1.mrna1.exon1;Name=Rr034699.t1;Parent=Rr034699.t1.mrna1;Target=Rr034699.t1 3342 3540 -
L1SC0000099	rubus_genome	exon	526529	526583	100	-	.	ID=Rr034699.t1.mrna1.exon2;Name=Rr034699.t1;Parent=Rr034699.t1.mrna1;Target=Rr034699.t1 3287 3341 -
L1SC0000099	rubus_genome	exon	526365	526433	100	-	.	ID=Rr034699.t1.mrna1.exon3;Name=Rr034699.t1;Parent=Rr034699.t1.mrna1;Target=Rr034699.t1 3218 3286 -
L1SC0000099	rubus_genome	exon	525689	525846	100	-	.	ID=Rr034699.t1.mrna1.exon4;Name=Rr034699.t1;Parent=Rr034699.t1.mrna1;Target=Rr034699.t1 3060 3217 -
L1SC0000099	rubus_genome	exon	524747	524840	100	-	.	ID=Rr034699.t1.mrna1.exon5;Name=Rr034699.t1;Parent=Rr034699.t1.mrna1;Target=Rr034699.t1 2966 3059 -
L1SC0000099	rubus_genome	exon	524329	524565	100	-	.	ID=Rr034699.t1.mrna1.exon6;Name=Rr034699.t1;Parent=Rr034699.t1.mrna1;Target=Rr034699.t1 2729 2965 -
L1SC0000099	rubus_genome	exon	523864	523968	100	-	.	ID=Rr034699.t1.mrna1.exon7;Name=Rr034699.t1;Parent=Rr034699.t1.mrna1;Target=Rr034699.t1 2624 2728 -
L1SC0000099	rubus_genome	exon	523070	523174	100	-	.	ID=Rr034699.t1.mrna1.exon8;Name=Rr034699.t1;Parent=Rr034699.t1.mrna1;Target=Rr034699.t1 2519 2623 -
L1SC0000099	rubus_genome	exon	522321	522455	100	-	.	ID=Rr034699.t1.mrna1.exon9;Name=Rr034699.t1;Parent=Rr034699.t1.mrna1;Target=Rr034699.t1 2384 2518 -
L1SC0000099	rubus_genome	exon	521886	521972	100	-	.	ID=Rr034699.t1.mrna1.exon10;Name=Rr034699.t1;Parent=Rr034699.t1.mrna1;Target=Rr034699.t1 2297 2383 -
L1SC0000099	rubus_genome	exon	521640	521697	100	-	.	ID=Rr034699.t1.mrna1.exon11;Name=Rr034699.t1;Parent=Rr034699.t1.mrna1;Target=Rr034699.t1 2239 2296 -
L1SC0000099	rubus_genome	exon	521236	521299	100	-	.	ID=Rr034699.t1.mrna1.exon12;Name=Rr034699.t1;Parent=Rr034699.t1.mrna1;Target=Rr034699.t1 2175 2238 -
L1SC0000099	rubus_genome	exon	520556	520655	100	-	.	ID=Rr034699.t1.mrna1.exon13;Name=Rr034699.t1;Parent=Rr034699.t1.mrna1;Target=Rr034699.t1 2075 2174 -
L1SC0000099	rubus_genome	exon	520186	520286	100	-	.	ID=Rr034699.t1.mrna1.exon14;Name=Rr034699.t1;Parent=Rr034699.t1.mrna1;Target=Rr034699.t1 1974 2074 -
L1SC0000099	rubus_genome	exon	519469	519520	100	-	.	ID=Rr034699.t1.mrna1.exon15;Name=Rr034699.t1;Parent=Rr034699.t1.mrna1;Target=Rr034699.t1 1922 1973 -
L1SC0000099	rubus_genome	exon	518808	518870	100	-	.	ID=Rr034699.t1.mrna1.exon16;Name=Rr034699.t1;Parent=Rr034699.t1.mrna1;Target=Rr034699.t1 1859 1921 -
L1SC0000099	rubus_genome	exon	517845	517934	100	-	.	ID=Rr034699.t1.mrna1.exon17;Name=Rr034699.t1;Parent=Rr034699.t1.mrna1;Target=Rr034699.t1 1769 1858 -
L1SC0000099	rubus_genome	exon	517689	517761	100	-	.	ID=Rr034699.t1.mrna1.exon18;Name=Rr034699.t1;Parent=Rr034699.t1.mrna1;Target=Rr034699.t1 1696 1768 -
L1SC0000099	rubus_genome	exon	516397	516476	100	-	.	ID=Rr034699.t1.mrna1.exon19;Name=Rr034699.t1;Parent=Rr034699.t1.mrna1;Target=Rr034699.t1 1616 1695 -
L1SC0000099	rubus_genome	exon	515923	516027	99	-	.	ID=Rr034699.t1.mrna1.exon20;Name=Rr034699.t1;Parent=Rr034699.t1.mrna1;Target=Rr034699.t1 1511 1615 -
L1SC0000099	rubus_genome	exon	515746	515844	100	-	.	ID=Rr034699.t1.mrna1.exon21;Name=Rr034699.t1;Parent=Rr034699.t1.mrna1;Target=Rr034699.t1 1412 1510 -
L1SC0000099	rubus_genome	exon	515566	515627	100	-	.	ID=Rr034699.t1.mrna1.exon22;Name=Rr034699.t1;Parent=Rr034699.t1.mrna1;Target=Rr034699.t1 1350 1411 -
L1SC0000099	rubus_genome	exon	515138	515246	100	-	.	ID=Rr034699.t1.mrna1.exon23;Name=Rr034699.t1;Parent=Rr034699.t1.mrna1;Target=Rr034699.t1 1241 1349 -
L1SC0000099	rubus_genome	exon	513135	514374	99	-	.	ID=Rr034699.t1.mrna1.exon24;Name=Rr034699.t1;Parent=Rr034699.t1.mrna1;Target=Rr034699.t1 1 1240 -
L1SC0000099	rubus_genome	CDS	526906	527090	99	-	0	ID=Rr034699.t1.mrna1.cds1;Name=Rr034699.t1;Parent=Rr034699.t1.mrna1;Target=Rr034699.t1 3342 3526 .
L1SC0000099	rubus_genome	CDS	526529	526583	100	-	2	ID=Rr034699.t1.mrna1.cds2;Name=Rr034699.t1;Parent=Rr034699.t1.mrna1;Target=Rr034699.t1 3287 3341 .
L1SC0000099	rubus_genome	CDS	526365	526433	100	-	0	ID=Rr034699.t1.mrna1.cds3;Name=Rr034699.t1;Parent=Rr034699.t1.mrna1;Target=Rr034699.t1 3218 3286 .
L1SC0000099	rubus_genome	CDS	525689	525846	100	-	0	ID=Rr034699.t1.mrna1.cds4;Name=Rr034699.t1;Parent=Rr034699.t1.mrna1;Target=Rr034699.t1 3060 3217 .
L1SC0000099	rubus_genome	CDS	524747	524840	100	-	2	ID=Rr034699.t1.mrna1.cds5;Name=Rr034699.t1;Parent=Rr034699.t1.mrna1;Target=Rr034699.t1 2966 3059 .
L1SC0000099	rubus_genome	CDS	524329	524565	100	-	0	ID=Rr034699.t1.mrna1.cds6;Name=Rr034699.t1;Parent=Rr034699.t1.mrna1;Target=Rr034699.t1 2729 2965 .
L1SC0000099	rubus_genome	CDS	523864	523968	100	-	0	ID=Rr034699.t1.mrna1.cds7;Name=Rr034699.t1;Parent=Rr034699.t1.mrna1;Target=Rr034699.t1 2624 2728 .
L1SC0000099	rubus_genome	CDS	523070	523174	100	-	0	ID=Rr034699.t1.mrna1.cds8;Name=Rr034699.t1;Parent=Rr034699.t1.mrna1;Target=Rr034699.t1 2519 2623 .
L1SC0000099	rubus_genome	CDS	522321	522455	100	-	0	ID=Rr034699.t1.mrna1.cds9;Name=Rr034699.t1;Parent=Rr034699.t1.mrna1;Target=Rr034699.t1 2384 2518 .
L1SC0000099	rubus_genome	CDS	521886	521972	100	-	0	ID=Rr034699.t1.mrna1.cds10;Name=Rr034699.t1;Parent=Rr034699.t1.mrna1;Target=Rr034699.t1 2297 2383 .
L1SC0000099	rubus_genome	CDS	521640	521697	100	-	0	ID=Rr034699.t1.mrna1.cds11;Name=Rr034699.t1;Parent=Rr034699.t1.mrna1;Target=Rr034699.t1 2239 2296 .
L1SC0000099	rubus_genome	CDS	521236	521299	100	-	1	ID=Rr034699.t1.mrna1.cds12;Name=Rr034699.t1;Parent=Rr034699.t1.mrna1;Target=Rr034699.t1 2175 2238 .
L1SC0000099	rubus_genome	CDS	520556	520655	100	-	2	ID=Rr034699.t1.mrna1.cds13;Name=Rr034699.t1;Parent=Rr034699.t1.mrna1;Target=Rr034699.t1 2075 2174 .
L1SC0000099	rubus_genome	CDS	520186	520286	100	-	0	ID=Rr034699.t1.mrna1.cds14;Name=Rr034699.t1;Parent=Rr034699.t1.mrna1;Target=Rr034699.t1 1974 2074 .
L1SC0000099	rubus_genome	CDS	519469	519520	100	-	2	ID=Rr034699.t1.mrna1.cds15;Name=Rr034699.t1;Parent=Rr034699.t1.mrna1;Target=Rr034699.t1 1922 1973 .
L1SC0000099	rubus_genome	CDS	518808	518870	100	-	0	ID=Rr034699.t1.mrna1.cds16;Name=Rr034699.t1;Parent=Rr034699.t1.mrna1;Target=Rr034699.t1 1859 1921 .
L1SC0000099	rubus_genome	CDS	517845	517934	100	-	0	ID=Rr034699.t1.mrna1.cds17;Name=Rr034699.t1;Parent=Rr034699.t1.mrna1;Target=Rr034699.t1 1769 1858 .
L1SC0000099	rubus_genome	CDS	517689	517761	100	-	0	ID=Rr034699.t1.mrna1.cds18;Name=Rr034699.t1;Parent=Rr034699.t1.mrna1;Target=Rr034699.t1 1696 1768 .
L1SC0000099	rubus_genome	CDS	516397	516476	100	-	1	ID=Rr034699.t1.mrna1.cds19;Name=Rr034699.t1;Parent=Rr034699.t1.mrna1;Target=Rr034699.t1 1616 1695 .
L1SC0000099	rubus_genome	CDS	515923	516027	99	-	0	ID=Rr034699.t1.mrna1.cds20;Name=Rr034699.t1;Parent=Rr034699.t1.mrna1;Target=Rr034699.t1 1511 1615 .
L1SC0000099	rubus_genome	CDS	515746	515844	100	-	0	ID=Rr034699.t1.mrna1.cds21;Name=Rr034699.t1;Parent=Rr034699.t1.mrna1;Target=Rr034699.t1 1412 1510 .
L1SC0000099	rubus_genome	CDS	515566	515627	100	-	0	ID=Rr034699.t1.mrna1.cds22;Name=Rr034699.t1;Parent=Rr034699.t1.mrna1;Target=Rr034699.t1 1350 1411 .
L1SC0000099	rubus_genome	CDS	515138	515246	100	-	2	ID=Rr034699.t1.mrna1.cds23;Name=Rr034699.t1;Parent=Rr034699.t1.mrna1;Target=Rr034699.t1 1241 1349 .
L1SC0000099	rubus_genome	CDS	514264	514374	100	-	0	ID=Rr034699.t1.mrna1.cds24;Name=Rr034699.t1;Parent=Rr034699.t1.mrna1;Target=Rr034699.t1 1130 1240 .
L2SC0000099	rubus_genome	gene	71	721	.	+	.	ID=Rr034699.t1.path2;Name=Rr034699.t1
L2SC0000099	rubus_genome	mRNA	71	721	.	+	.	ID=Rr034699.t1.mrna2;Name=Rr034699.t1;Parent=Rr034699.t1.path2;coverage=15.5;identity=99.7;matches=649;mismatches=2;indels=0;unknowns=0
L2SC0000099	rubus_genome	exon	71	721	99	+	.	ID=Rr034699.t1.mrna2.exon1;Name=Rr034699.t1;Parent=Rr034699.t1.mrna2;Target=Rr034699.t1 4191 3541 .
L1XPSC0002010	rubus_genome	gene	121105	128642	.	-	.	ID=Rr034722.t1.path1;Name=Rr034722.t1
L1XPSC0002010	rubus_genome	mRNA	121105	128642	.	-	.	ID=Rr034722.t1.mrna1;Name=Rr034722.t1;Parent=Rr034722.t1.path1;coverage=100.0;identity=99.8;matches=3143;mismatches=5;indels=0;unknowns=0
L1XPSC0002010	rubus_genome	exon	128344	128642	98	-	.	ID=Rr034722.t1.mrna1.exon1;Name=Rr034722.t1;Parent=Rr034722.t1.mrna1;Target=Rr034722.t1 2851 3149 -
L1XPSC0002010	rubus_genome	exon	123801	124818	99	-	.	ID=Rr034722.t1.mrna1.exon2;Name=Rr034722.t1;Parent=Rr034722.t1.mrna1;Target=Rr034722.t1 1833 2850 -
L1XPSC0002010	rubus_genome	exon	123430	123697	100	-	.	ID=Rr034722.t1.mrna1.exon3;Name=Rr034722.t1;Parent=Rr034722.t1.mrna1;Target=Rr034722.t1 1565 1832 -
L1XPSC0002010	rubus_genome	exon	122947	123325	100	-	.	ID=Rr034722.t1.mrna1.exon4;Name=Rr034722.t1;Parent=Rr034722.t1.mrna1;Target=Rr034722.t1 1186 1564 -
L1XPSC0002010	rubus_genome	exon	122572	122790	100	-	.	ID=Rr034722.t1.mrna1.exon5;Name=Rr034722.t1;Parent=Rr034722.t1.mrna1;Target=Rr034722.t1 967 1185 -
L1XPSC0002010	rubus_genome	exon	122363	122492	100	-	.	ID=Rr034722.t1.mrna1.exon6;Name=Rr034722.t1;Parent=Rr034722.t1.mrna1;Target=Rr034722.t1 837 966 -
L1XPSC0002010	rubus_genome	exon	121867	122118	100	-	.	ID=Rr034722.t1.mrna1.exon7;Name=Rr034722.t1;Parent=Rr034722.t1.mrna1;Target=Rr034722.t1 585 836 -
L1XPSC0002010	rubus_genome	exon	121105	121687	100	-	.	ID=Rr034722.t1.mrna1.exon8;Name=Rr034722.t1;Parent=Rr034722.t1.mrna1;Target=Rr034722.t1 2 584 -
L1XPSC0002010	rubus_genome	CDS	123801	124049	99	-	0	ID=Rr034722.t1.mrna1.cds1;Name=Rr034722.t1;Parent=Rr034722.t1.mrna1;Target=Rr034722.t1 1833 2081 .
L1XPSC0002010	rubus_genome	CDS	123430	123697	100	-	0	ID=Rr034722.t1.mrna1.cds2;Name=Rr034722.t1;Parent=Rr034722.t1.mrna1;Target=Rr034722.t1 1565 1832 .
L1XPSC0002010	rubus_genome	CDS	122947	123325	100	-	1	ID=Rr034722.t1.mrna1.cds3;Name=Rr034722.t1;Parent=Rr034722.t1.mrna1;Target=Rr034722.t1 1186 1564 .
L1XPSC0002010	rubus_genome	CDS	122572	122790	100	-	2	ID=Rr034722.t1.mrna1.cds4;Name=Rr034722.t1;Parent=Rr034722.t1.mrna1;Target=Rr034722.t1 967 1185 .
L1XPSC0002010	rubus_genome	CDS	122363	122492	100	-	2	ID=Rr034722.t1.mrna1.cds5;Name=Rr034722.t1;Parent=Rr034722.t1.mrna1;Target=Rr034722.t1 837 966 .
L1XPSC0002010	rubus_genome	CDS	121867	122118	100	-	0	ID=Rr034722.t1.mrna1.cds6;Name=Rr034722.t1;Parent=Rr034722.t1.mrna1;Target=Rr034722.t1 585 836 .
L1XPSC0002010	rubus_genome	CDS	121379	121687	100	-	0	ID=Rr034722.t1.mrna1.cds7;Name=Rr034722.t1;Parent=Rr034722.t1.mrna1;Target=Rr034722.t1 276 584 .
L2XPSC0002014	rubus_genome	gene	639068	641433	.	-	.	ID=Rr034751.t1.path1;Name=Rr034751.t1
L2XPSC0002014	rubus_genome	mRNA	639068	641433	.	-	.	ID=Rr034751.t1.mrna1;Name=Rr034751.t1;Parent=Rr034751.t1.path1;coverage=98.9;identity=100.0;matches=2175;mismatches=0;indels=0;unknowns=0
L2XPSC0002014	rubus_genome	exon	641093	641433	100	-	.	ID=Rr034751.t1.mrna1.exon1;Name=Rr034751.t1;Parent=Rr034751.t1.mrna1;Target=Rr034751.t1 1835 2175 -
L2XPSC0002014	rubus_genome	exon	640870	640996	100	-	.	ID=Rr034751.t1.mrna1.exon2;Name=Rr034751.t1;Parent=Rr034751.t1.mrna1;Target=Rr034751.t1 1708 1834 -
L2XPSC0002014	rubus_genome	exon	639068	640774	100	-	.	ID=Rr034751.t1.mrna1.exon3;Name=Rr034751.t1;Parent=Rr034751.t1.mrna1;Target=Rr034751.t1 1 1707 -
L2XPSC0002014	rubus_genome	CDS	641093	641334	100	-	0	ID=Rr034751.t1.mrna1.cds1;Name=Rr034751.t1;Parent=Rr034751.t1.mrna1;Target=Rr034751.t1 1835 2076 .
L2XPSC0002014	rubus_genome	CDS	640870	640996	100	-	2	ID=Rr034751.t1.mrna1.cds2;Name=Rr034751.t1;Parent=Rr034751.t1.mrna1;Target=Rr034751.t1 1708 1834 .
L2XPSC0002014	rubus_genome	CDS	640691	640774	100	-	0	ID=Rr034751.t1.mrna1.cds3;Name=Rr034751.t1;Parent=Rr034751.t1.mrna1;Target=Rr034751.t1 1624 1707 .
L3SC0000005	rubus_genome	gene	1409332	1412857	.	+	.	ID=Rr034690.t1.path1;Name=Rr034690.t1
L3SC0000005	rubus_genome	mRNA	1409332	1412857	.	+	.	ID=Rr034690.t1.mrna1;Name=Rr034690.t1;Parent=Rr034690.t1.path1;coverage=99.5;identity=99.9;matches=1915;mismatches=0;indels=1;unknowns=0
L3SC0000005	rubus_genome	exon	1409332	1409818	100	+	.	ID=Rr034690.t1.mrna1.exon1;Name=Rr034690.t1;Parent=Rr034690.t1.mrna1;Target=Rr034690.t1 1430 1916 -
L3SC0000005	rubus_genome	exon	1410207	1410242	100	+	.	ID=Rr034690.t1.mrna1.exon2;Name=Rr034690.t1;Parent=Rr034690.t1.mrna1;Target=Rr034690.t1 1394 1429 -
L3SC0000005	rubus_genome	exon	1410397	1410475	100	+	.	ID=Rr034690.t1.mrna1.exon3;Name=Rr034690.t1;Parent=Rr034690.t1.mrna1;Target=Rr034690.t1 1315 1393 -
L3SC0000005	rubus_genome	exon	1410610	1410664	100	+	.	ID=Rr034690.t1.mrna1.exon4;Name=Rr034690.t1;Parent=Rr034690.t1.mrna1;Target=Rr034690.t1 1260 1314 -
L3SC0000005	rubus_genome	exon	1410749	1410865	100	+	.	ID=Rr034690.t1.mrna1.exon5;Name=Rr034690.t1;Parent=Rr034690.t1.mrna1;Target=Rr034690.t1 1143 1259 -
L3SC0000005	rubus_genome	exon	1411279	1411443	100	+	.	ID=Rr034690.t1.mrna1.exon6;Name=Rr034690.t1;Parent=Rr034690.t1.mrna1;Target=Rr034690.t1 978 1142 -
L3SC0000005	rubus_genome	exon	1411882	1412857	99	+	.	ID=Rr034690.t1.mrna1.exon7;Name=Rr034690.t1;Parent=Rr034690.t1.mrna1;Target=Rr034690.t1 1 977 -
L3SC0000005	rubus_genome	CDS	1409581	1409818	100	+	0	ID=Rr034690.t1.mrna1.cds1;Name=Rr034690.t1;Parent=Rr034690.t1.mrna1;Target=Rr034690.t1 1430 1667 .
L3SC0000005	rubus_genome	CDS	1410207	1410242	100	+	1	ID=Rr034690.t1.mrna1.cds2;Name=Rr034690.t1;Parent=Rr034690.t1.mrna1;Target=Rr034690.t1 1394 1429 .
L3SC0000005	rubus_genome	CDS	1410397	1410475	100	+	1	ID=Rr034690.t1.mrna1.cds3;Name=Rr034690.t1;Parent=Rr034690.t1.mrna1;Target=Rr034690.t1 1315 1393 .
L3SC0000005	rubus_genome	CDS	1410610	1410664	100	+	2	ID=Rr034690.t1.mrna1.cds4;Name=Rr034690.t1;Parent=Rr034690.t1.mrna1;Target=Rr034690.t1 1260 1314 .
L3SC0000005	rubus_genome	CDS	1410749	1410865	100	+	0	ID=Rr034690.t1.mrna1.cds5;Name=Rr034690.t1;Parent=Rr034690.t1.mrna1;Target=Rr034690.t1 1143 1259 .
L3SC0000005	rubus_genome	CDS	1411279	1411443	100	+	0	ID=Rr034690.t1.mrna1.cds6;Name=Rr034690.t1;Parent=Rr034690.t1.mrna1;Target=Rr034690.t1 978 1142 .
L3SC0000005	rubus_genome	CDS	1411882	1412151	100	+	0	ID=Rr034690.t1.mrna1.cds7;Name=Rr034690.t1;Parent=Rr034690.t1.mrna1;Target=Rr034690.t1 708 977 .
L2SC0000016	rubus_genome	gene	567764	568320	.	+	.	ID=Rr034683.t1.path1;Name=Rr034683.t1
L2SC0000016	rubus_genome	mRNA	567764	568320	.	+	.	ID=Rr034683.t1.mrna1;Name=Rr034683.t1;Parent=Rr034683.t1.path1;coverage=99.8;identity=100.0;matches=557;mismatches=0;indels=0;unknowns=0
L2SC0000016	rubus_genome	exon	567764	568320	100	+	.	ID=Rr034683.t1.mrna1.exon1;Name=Rr034683.t1;Parent=Rr034683.t1.mrna1;Target=Rr034683.t1 558 2 .
L2SC0000016	rubus_genome	CDS	567919	568296	100	+	0	ID=Rr034683.t1.mrna1.cds1;Name=Rr034683.t1;Parent=Rr034683.t1.mrna1;Target=Rr034683.t1 534 157 .
SC0000084	rubus_genome	gene	546925	555904	.	+	.	ID=Rr034697.t1.path1;Name=Rr034697.t1
SC0000084	rubus_genome	mRNA	546925	555904	.	+	.	ID=Rr034697.t1.mrna1;Name=Rr034697.t1;Parent=Rr034697.t1.path1;coverage=100.0;identity=98.4;matches=3290;mismatches=33;indels=19;unknowns=0
SC0000084	rubus_genome	exon	546925	547371	96	+	.	ID=Rr034697.t1.mrna1.exon1;Name=Rr034697.t1;Parent=Rr034697.t1.mrna1;Target=Rr034697.t1 1 441 +
SC0000084	rubus_genome	exon	547594	547685	98	+	.	ID=Rr034697.t1.mrna1.exon2;Name=Rr034697.t1;Parent=Rr034697.t1.mrna1;Target=Rr034697.t1 442 533 +
SC0000084	rubus_genome	exon	547758	548031	100	+	.	ID=Rr034697.t1.mrna1.exon3;Name=Rr034697.t1;Parent=Rr034697.t1.mrna1;Target=Rr034697.t1 534 807 +
SC0000084	rubus_genome	exon	548184	548400	98	+	.	ID=Rr034697.t1.mrna1.exon4;Name=Rr034697.t1;Parent=Rr034697.t1.mrna1;Target=Rr034697.t1 808 1024 +
SC0000084	rubus_genome	exon	549009	549079	100	+	.	ID=Rr034697.t1.mrna1.exon5;Name=Rr034697.t1;Parent=Rr034697.t1.mrna1;Target=Rr034697.t1 1025 1095 +
SC0000084	rubus_genome	exon	549359	549465	100	+	.	ID=Rr034697.t1.mrna1.exon6;Name=Rr034697.t1;Parent=Rr034697.t1.mrna1;Target=Rr034697.t1 1096 1202 +
SC0000084	rubus_genome	exon	549705	549754	96	+	.	ID=Rr034697.t1.mrna1.exon7;Name=Rr034697.t1;Parent=Rr034697.t1.mrna1;Target=Rr034697.t1 1203 1252 +
SC0000084	rubus_genome	exon	549852	549956	98	+	.	ID=Rr034697.t1.mrna1.exon8;Name=Rr034697.t1;Parent=Rr034697.t1.mrna1;Target=Rr034697.t1 1253 1357 +
SC0000084	rubus_genome	exon	550596	550655	100	+	.	ID=Rr034697.t1.mrna1.exon9;Name=Rr034697.t1;Parent=Rr034697.t1.mrna1;Target=Rr034697.t1 1358 1417 +
SC0000084	rubus_genome	exon	550975	551064	100	+	.	ID=Rr034697.t1.mrna1.exon10;Name=Rr034697.t1;Parent=Rr034697.t1.mrna1;Target=Rr034697.t1 1418 1507 +
SC0000084	rubus_genome	exon	551225	551301	98	+	.	ID=Rr034697.t1.mrna1.exon11;Name=Rr034697.t1;Parent=Rr034697.t1.mrna1;Target=Rr034697.t1 1508 1584 +
SC0000084	rubus_genome	exon	551610	551694	100	+	.	ID=Rr034697.t1.mrna1.exon12;Name=Rr034697.t1;Parent=Rr034697.t1.mrna1;Target=Rr034697.t1 1585 1669 +
SC0000084	rubus_genome	exon	551959	552039	98	+	.	ID=Rr034697.t1.mrna1.exon13;Name=Rr034697.t1;Parent=Rr034697.t1.mrna1;Target=Rr034697.t1 1670 1750 +
SC0000084	rubus_genome	exon	552155	552258	99	+	.	ID=Rr034697.t1.mrna1.exon14;Name=Rr034697.t1;Parent=Rr034697.t1.mrna1;Target=Rr034697.t1 1751 1854 +
SC0000084	rubus_genome	exon	552699	552748	100	+	.	ID=Rr034697.t1.mrna1.exon15;Name=Rr034697.t1;Parent=Rr034697.t1.mrna1;Target=Rr034697.t1 1855 1904 +
SC0000084	rubus_genome	exon	553089	553195	100	+	.	ID=Rr034697.t1.mrna1.exon16;Name=Rr034697.t1;Parent=Rr034697.t1.mrna1;Target=Rr034697.t1 1905 2011 +
SC0000084	rubus_genome	exon	553470	553592	99	+	.	ID=Rr034697.t1.mrna1.exon17;Name=Rr034697.t1;Parent=Rr034697.t1.mrna1;Target=Rr034697.t1 2012 2134 +
SC0000084	rubus_genome	exon	553879	553930	100	+	.	ID=Rr034697.t1.mrna1.exon18;Name=Rr034697.t1;Parent=Rr034697.t1.mrna1;Target=Rr034697.t1 2135 2186 +
SC0000084	rubus_genome	exon	554265	554377	99	+	.	ID=Rr034697.t1.mrna1.exon19;Name=Rr034697.t1;Parent=Rr034697.t1.mrna1;Target=Rr034697.t1 2187 2299 +
SC0000084	rubus_genome	exon	554533	554673	97	+	.	ID=Rr034697.t1.mrna1.exon20;Name=Rr034697.t1;Parent=Rr034697.t1.mrna1;Target=Rr034697.t1 2300 2440 +
SC0000084	rubus_genome	exon	554865	554983	99	+	.	ID=Rr034697.t1.mrna1.exon21;Name=Rr034697.t1;Parent=Rr034697.t1.mrna1;Target=Rr034697.t1 2441 2559 +
SC0000084	rubus_genome	exon	555139	555904	97	+	.	ID=Rr034697.t1.mrna1.exon22;Name=Rr034697.t1;Parent=Rr034697.t1.mrna1;Target=Rr034697.t1 2560 3334 +
SC0000084	rubus_genome	CDS	547595	547685	98	+	0	ID=Rr034697.t1.mrna1.cds1;Name=Rr034697.t1;Parent=Rr034697.t1.mrna1;Target=Rr034697.t1 443 533 +
SC0000084	rubus_genome	CDS	547758	548031	100	+	1	ID=Rr034697.t1.mrna1.cds2;Name=Rr034697.t1;Parent=Rr034697.t1.mrna1;Target=Rr034697.t1 534 807 +
SC0000084	rubus_genome	CDS	548184	548400	98	+	2	ID=Rr034697.t1.mrna1.cds3;Name=Rr034697.t1;Parent=Rr034697.t1.mrna1;Target=Rr034697.t1 808 1024 +
SC0000084	rubus_genome	CDS	549009	549079	100	+	0	ID=Rr034697.t1.mrna1.cds4;Name=Rr034697.t1;Parent=Rr034697.t1.mrna1;Target=Rr034697.t1 1025 1095 +
SC0000084	rubus_genome	CDS	549359	549465	100	+	2	ID=Rr034697.t1.mrna1.cds5;Name=Rr034697.t1;Parent=Rr034697.t1.mrna1;Target=Rr034697.t1 1096 1202 +
SC0000084	rubus_genome	CDS	549705	549754	96	+	1	ID=Rr034697.t1.mrna1.cds6;Name=Rr034697.t1;Parent=Rr034697.t1.mrna1;Target=Rr034697.t1 1203 1252 +
SC0000084	rubus_genome	CDS	549852	549956	98	+	0	ID=Rr034697.t1.mrna1.cds7;Name=Rr034697.t1;Parent=Rr034697.t1.mrna1;Target=Rr034697.t1 1253 1357 +
SC0000084	rubus_genome	CDS	550596	550655	100	+	0	ID=Rr034697.t1.mrna1.cds8;Name=Rr034697.t1;Parent=Rr034697.t1.mrna1;Target=Rr034697.t1 1358 1417 +
SC0000084	rubus_genome	CDS	550975	551064	100	+	0	ID=Rr034697.t1.mrna1.cds9;Name=Rr034697.t1;Parent=Rr034697.t1.mrna1;Target=Rr034697.t1 1418 1507 +
SC0000084	rubus_genome	CDS	551225	551301	98	+	0	ID=Rr034697.t1.mrna1.cds10;Name=Rr034697.t1;Parent=Rr034697.t1.mrna1;Target=Rr034697.t1 1508 1584 +
SC0000084	rubus_genome	CDS	551610	551694	100	+	2	ID=Rr034697.t1.mrna1.cds11;Name=Rr034697.t1;Parent=Rr034697.t1.mrna1;Target=Rr034697.t1 1585 1669 +
SC0000084	rubus_genome	CDS	551959	552039	98	+	0	ID=Rr034697.t1.mrna1.cds12;Name=Rr034697.t1;Parent=Rr034697.t1.mrna1;Target=Rr034697.t1 1670 1750 +
SC0000084	rubus_genome	CDS	552155	552258	99	+	0	ID=Rr034697.t1.mrna1.cds13;Name=Rr034697.t1;Parent=Rr034697.t1.mrna1;Target=Rr034697.t1 1751 1854 +
SC0000084	rubus_genome	CDS	552699	552748	100	+	2	ID=Rr034697.t1.mrna1.cds14;Name=Rr034697.t1;Parent=Rr034697.t1.mrna1;Target=Rr034697.t1 1855 1904 +
SC0000084	rubus_genome	CDS	553089	553195	100	+	1	ID=Rr034697.t1.mrna1.cds15;Name=Rr034697.t1;Parent=Rr034697.t1.mrna1;Target=Rr034697.t1 1905 2011 +
SC0000084	rubus_genome	CDS	553470	553592	99	+	0	ID=Rr034697.t1.mrna1.cds16;Name=Rr034697.t1;Parent=Rr034697.t1.mrna1;Target=Rr034697.t1 2012 2134 +
SC0000084	rubus_genome	CDS	553879	553930	100	+	0	ID=Rr034697.t1.mrna1.cds17;Name=Rr034697.t1;Parent=Rr034697.t1.mrna1;Target=Rr034697.t1 2135 2186 +
SC0000084	rubus_genome	CDS	554265	554377	99	+	1	ID=Rr034697.t1.mrna1.cds18;Name=Rr034697.t1;Parent=Rr034697.t1.mrna1;Target=Rr034697.t1 2187 2299 +
SC0000084	rubus_genome	CDS	554533	554673	97	+	0	ID=Rr034697.t1.mrna1.cds19;Name=Rr034697.t1;Parent=Rr034697.t1.mrna1;Target=Rr034697.t1 2300 2440 +
SC0000084	rubus_genome	CDS	554865	554981	99	+	0	ID=Rr034697.t1.mrna1.cds20;Name=Rr034697.t1;Parent=Rr034697.t1.mrna1;Target=Rr034697.t1 2441 2557 +
XPSC0002013	rubus_genome	gene	336710	341293	.	+	.	ID=Rr030682.t1.path1;Name=Rr030682.t1
XPSC0002013	rubus_genome	mRNA	336710	341293	.	+	.	ID=Rr030682.t1.mrna1;Name=Rr030682.t1;Parent=Rr030682.t1.path1;coverage=99.9;identity=100.0;matches=1499;mismatches=0;indels=0;unknowns=0
XPSC0002013	rubus_genome	exon	336710	337040	100	+	.	ID=Rr030682.t1.mrna1.exon1;Name=Rr030682.t1;Parent=Rr030682.t1.mrna1;Target=Rr030682.t1 3 333 +
XPSC0002013	rubus_genome	exon	338504	338651	100	+	.	ID=Rr030682.t1.mrna1.exon2;Name=Rr030682.t1;Parent=Rr030682.t1.mrna1;Target=Rr030682.t1 334 481 +
XPSC0002013	rubus_genome	exon	338730	338783	100	+	.	ID=Rr030682.t1.mrna1.exon3;Name=Rr030682.t1;Parent=Rr030682.t1.mrna1;Target=Rr030682.t1 482 535 +
XPSC0002013	rubus_genome	exon	339232	339323	100	+	.	ID=Rr030682.t1.mrna1.exon4;Name=Rr030682.t1;Parent=Rr030682.t1.mrna1;Target=Rr030682.t1 536 627 +
XPSC0002013	rubus_genome	exon	340021	340247	100	+	.	ID=Rr030682.t1.mrna1.exon5;Name=Rr030682.t1;Parent=Rr030682.t1.mrna1;Target=Rr030682.t1 628 854 +
XPSC0002013	rubus_genome	exon	340533	340709	100	+	.	ID=Rr030682.t1.mrna1.exon6;Name=Rr030682.t1;Parent=Rr030682.t1.mrna1;Target=Rr030682.t1 855 1031 +
XPSC0002013	rubus_genome	exon	340824	341293	100	+	.	ID=Rr030682.t1.mrna1.exon7;Name=Rr030682.t1;Parent=Rr030682.t1.mrna1;Target=Rr030682.t1 1032 1501 +
XPSC0002013	rubus_genome	CDS	336841	337040	100	+	0	ID=Rr030682.t1.mrna1.cds1;Name=Rr030682.t1;Parent=Rr030682.t1.mrna1;Target=Rr030682.t1 134 333 +
XPSC0002013	rubus_genome	CDS	338504	338651	100	+	2	ID=Rr030682.t1.mrna1.cds2;Name=Rr030682.t1;Parent=Rr030682.t1.mrna1;Target=Rr030682.t1 334 481 +
XPSC0002013	rubus_genome	CDS	338730	338783	100	+	0	ID=Rr030682.t1.mrna1.cds3;Name=Rr030682.t1;Parent=Rr030682.t1.mrna1;Target=Rr030682.t1 482 535 +
XPSC0002013	rubus_genome	CDS	339232	339323	100	+	0	ID=Rr030682.t1.mrna1.cds4;Name=Rr030682.t1;Parent=Rr030682.t1.mrna1;Target=Rr030682.t1 536 627 +
XPSC0002013	rubus_genome	CDS	340021	340247	100	+	2	ID=Rr030682.t1.mrna1.cds5;Name=Rr030682.t1;Parent=Rr030682.t1.mrna1;Target=Rr030682.t1 628 854 +
XPSC0002013	rubus_genome	CDS	340533	340709	100	+	1	ID=Rr030682.t1.mrna1.cds6;Name=Rr030682.t1;Parent=Rr030682.t1.mrna1;Target=Rr030682.t1 855 1031 +
XPSC0002013	rubus_genome	CDS	340824	340936	100	+	1	ID=Rr030682.t1.mrna1.cds7;Name=Rr030682.t1;Parent=Rr030682.t1.mrna1;Target=Rr030682.t1 1032 1144 +
XPSC0002028	rubus_genome	gene	259161	419567	.	-	.	ID=Rr030591.t1.path1;Name=Rr030591.t1
XPSC0002028	rubus_genome	mRNA	259161	419567	.	-	.	ID=Rr030591.t1.mrna1;Name=Rr030591.t1;Parent=Rr030591.t1.path1;coverage=39.9;identity=94.9;matches=296;mismatches=6;indels=10;unknowns=0
XPSC0002028	rubus_genome	exon	419565	419567	100	-	.	ID=Rr030591.t1.mrna1.exon1;Name=Rr030591.t1;Parent=Rr030591.t1.mrna1;Target=Rr030591.t1 443 441 .
XPSC0002028	rubus_genome	exon	418868	418870	100	-	.	ID=Rr030591.t1.mrna1.exon2;Name=Rr030591.t1;Parent=Rr030591.t1.mrna1;Target=Rr030591.t1 446 444 .
XPSC0002028	rubus_genome	exon	416889	416892	100	-	.	ID=Rr030591.t1.mrna1.exon3;Name=Rr030591.t1;Parent=Rr030591.t1.mrna1;Target=Rr030591.t1 450 447 .
XPSC0002028	rubus_genome	exon	402945	402955	100	-	.	ID=Rr030591.t1.mrna1.exon4;Name=Rr030591.t1;Parent=Rr030591.t1.mrna1;Target=Rr030591.t1 461 451 .
XPSC0002028	rubus_genome	exon	394834	394846	76	-	.	ID=Rr030591.t1.mrna1.exon5;Name=Rr030591.t1;Parent=Rr030591.t1.mrna1;Target=Rr030591.t1 473 462 .
XPSC0002028	rubus_genome	exon	379655	379658	75	-	.	ID=Rr030591.t1.mrna1.exon6;Name=Rr030591.t1;Parent=Rr030591.t1.mrna1;Target=Rr030591.t1 477 474 .
XPSC0002028	rubus_genome	exon	373418	373424	100	-	.	ID=Rr030591.t1.mrna1.exon7;Name=Rr030591.t1;Parent=Rr030591.t1.mrna1;Target=Rr030591.t1 484 478 .
XPSC0002028	rubus_genome	exon	368803	368804	100	-	.	ID=Rr030591.t1.mrna1.exon8;Name=Rr030591.t1;Parent=Rr030591.t1.mrna1;Target=Rr030591.t1 486 485 .
XPSC0002028	rubus_genome	exon	362301	362307	100	-	.	ID=Rr030591.t1.mrna1.exon9;Name=Rr030591.t1;Parent=Rr030591.t1.mrna1;Target=Rr030591.t1 493 487 .
XPSC0002028	rubus_genome	exon	355709	355723	40	-	.	ID=Rr030591.t1.mrna1.exon10;Name=Rr030591.t1;Parent=Rr030591.t1.mrna1;Target=Rr030591.t1 499 494 .
XPSC0002028	rubus_genome	exon	353004	353007	100	-	.	ID=Rr030591.t1.mrna1.exon11;Name=Rr030591.t1;Parent=Rr030591.t1.mrna1;Target=Rr030591.t1 503 500 .
XPSC0002028	rubus_genome	exon	350079	350082	100	-	.	ID=Rr030591.t1.mrna1.exon12;Name=Rr030591.t1;Parent=Rr030591.t1.mrna1;Target=Rr030591.t1 507 504 .
XPSC0002028	rubus_genome	exon	349252	349256	100	-	.	ID=Rr030591.t1.mrna1.exon13;Name=Rr030591.t1;Parent=Rr030591.t1.mrna1;Target=Rr030591.t1 512 508 .
XPSC0002028	rubus_genome	exon	343305	343306	100	-	.	ID=Rr030591.t1.mrna1.exon14;Name=Rr030591.t1;Parent=Rr030591.t1.mrna1;Target=Rr030591.t1 514 513 .
XPSC0002028	rubus_genome	exon	343002	343003	100	-	.	ID=Rr030591.t1.mrna1.exon15;Name=Rr030591.t1;Parent=Rr030591.t1.mrna1;Target=Rr030591.t1 516 515 .
XPSC0002028	rubus_genome	exon	341870	341873	100	-	.	ID=Rr030591.t1.mrna1.exon16;Name=Rr030591.t1;Parent=Rr030591.t1.mrna1;Target=Rr030591.t1 520 517 .
XPSC0002028	rubus_genome	exon	334459	334460	100	-	.	ID=Rr030591.t1.mrna1.exon17;Name=Rr030591.t1;Parent=Rr030591.t1.mrna1;Target=Rr030591.t1 522 521 .
XPSC0002028	rubus_genome	exon	311090	311091	100	-	.	ID=Rr030591.t1.mrna1.exon18;Name=Rr030591.t1;Parent=Rr030591.t1.mrna1;Target=Rr030591.t1 524 523 .
XPSC0002028	rubus_genome	exon	305493	305494	100	-	.	ID=Rr030591.t1.mrna1.exon19;Name=Rr030591.t1;Parent=Rr030591.t1.mrna1;Target=Rr030591.t1 526 525 .
XPSC0002028	rubus_genome	exon	282800	282811	91	-	.	ID=Rr030591.t1.mrna1.exon20;Name=Rr030591.t1;Parent=Rr030591.t1.mrna1;Target=Rr030591.t1 538 527 .
XPSC0002028	rubus_genome	exon	275578	275585	100	-	.	ID=Rr030591.t1.mrna1.exon21;Name=Rr030591.t1;Parent=Rr030591.t1.mrna1;Target=Rr030591.t1 546 539 .
XPSC0002028	rubus_genome	exon	259161	259356	98	-	.	ID=Rr030591.t1.mrna1.exon22;Name=Rr030591.t1;Parent=Rr030591.t1.mrna1;Target=Rr030591.t1 742 547 .
XPSC0002028	rubus_genome	CDS	418868	418870	100	-	1	ID=Rr030591.t1.mrna1.cds2;Name=Rr030591.t1;Parent=Rr030591.t1.mrna1;Target=Rr030591.t1 446 444 .
XPSC0002028	rubus_genome	CDS	416889	416892	100	-	1	ID=Rr030591.t1.mrna1.cds3;Name=Rr030591.t1;Parent=Rr030591.t1.mrna1;Target=Rr030591.t1 450 447 .
XPSC0002028	rubus_genome	CDS	402945	402955	100	-	2	ID=Rr030591.t1.mrna1.cds4;Name=Rr030591.t1;Parent=Rr030591.t1.mrna1;Target=Rr030591.t1 461 451 .
XPSC0002028	rubus_genome	CDS	394834	394846	76	-	1	ID=Rr030591.t1.mrna1.cds5;Name=Rr030591.t1;Parent=Rr030591.t1.mrna1;Target=Rr030591.t1 473 462 .
XPSC0002028	rubus_genome	CDS	379655	379658	75	-	1	ID=Rr030591.t1.mrna1.cds6;Name=Rr030591.t1;Parent=Rr030591.t1.mrna1;Target=Rr030591.t1 477 474 .
XPSC0002028	rubus_genome	CDS	373418	373424	100	-	2	ID=Rr030591.t1.mrna1.cds7;Name=Rr030591.t1;Parent=Rr030591.t1.mrna1;Target=Rr030591.t1 484 478 .
XPSC0002028	rubus_genome	CDS	368803	368804	100	-	0	ID=Rr030591.t1.mrna1.cds8;Name=Rr030591.t1;Parent=Rr030591.t1.mrna1;Target=Rr030591.t1 486 485 .
XPSC0002028	rubus_genome	CDS	362301	362307	100	-	2	ID=Rr030591.t1.mrna1.cds9;Name=Rr030591.t1;Parent=Rr030591.t1.mrna1;Target=Rr030591.t1 493 487 .
XPSC0002028	rubus_genome	CDS	355709	355723	40	-	0	ID=Rr030591.t1.mrna1.cds10;Name=Rr030591.t1;Parent=Rr030591.t1.mrna1;Target=Rr030591.t1 499 494 .
XPSC0002028	rubus_genome	CDS	353004	353007	100	-	0	ID=Rr030591.t1.mrna1.cds11;Name=Rr030591.t1;Parent=Rr030591.t1.mrna1;Target=Rr030591.t1 503 500 .
XPSC0002028	rubus_genome	CDS	350079	350082	100	-	1	ID=Rr030591.t1.mrna1.cds12;Name=Rr030591.t1;Parent=Rr030591.t1.mrna1;Target=Rr030591.t1 507 504 .
XPSC0002028	rubus_genome	CDS	349252	349256	100	-	2	ID=Rr030591.t1.mrna1.cds13;Name=Rr030591.t1;Parent=Rr030591.t1.mrna1;Target=Rr030591.t1 512 508 .
XPSC0002028	rubus_genome	CDS	343305	343306	100	-	1	ID=Rr030591.t1.mrna1.cds14;Name=Rr030591.t1;Parent=Rr030591.t1.mrna1;Target=Rr030591.t1 514 513 .
XPSC0002028	rubus_genome	CDS	343002	343003	100	-	0	ID=Rr030591.t1.mrna1.cds15;Name=Rr030591.t1;Parent=Rr030591.t1.mrna1;Target=Rr030591.t1 516 515 .
XPSC0002028	rubus_genome	CDS	341870	341873	100	-	2	ID=Rr030591.t1.mrna1.cds16;Name=Rr030591.t1;Parent=Rr030591.t1.mrna1;Target=Rr030591.t1 520 517 .
XPSC0002028	rubus_genome	CDS	334459	334460	100	-	0	ID=Rr030591.t1.mrna1.cds17;Name=Rr030591.t1;Parent=Rr030591.t1.mrna1;Target=Rr030591.t1 522 521 .
XPSC0002028	rubus_genome	CDS	311090	311091	100	-	2	ID=Rr030591.t1.mrna1.cds18;Name=Rr030591.t1;Parent=Rr030591.t1.mrna1;Target=Rr030591.t1 524 523 .
XPSC0002028	rubus_genome	CDS	305493	305494	100	-	1	ID=Rr030591.t1.mrna1.cds19;Name=Rr030591.t1;Parent=Rr030591.t1.mrna1;Target=Rr030591.t1 526 525 .
XPSC0002028	rubus_genome	CDS	282806	282811	83	-	0	ID=Rr030591.t1.mrna1.cds20;Name=Rr030591.t1;Parent=Rr030591.t1.mrna1;Target=Rr030591.t1 532 527 .
SC0000130	rubus_genome	gene	272287	274073	.	+	.	ID=Rr032521.t1.path1;Name=Rr032521.t1
SC0000130	rubus_genome	mRNA	272287	274073	.	+	.	ID=Rr032521.t1.mrna1;Name=Rr032521.t1;Parent=Rr032521.t1.path1;coverage=100.0;identity=99.4;matches=888;mismatches=4;indels=1;unknowns=0
SC0000130	rubus_genome	exon	272287	272524	98	+	.	ID=Rr032521.t1.mrna1.exon1;Name=Rr032521.t1;Parent=Rr032521.t1.mrna1;Target=Rr032521.t1 1 239 +
SC0000130	rubus_genome	exon	273278	273362	100	+	.	ID=Rr032521.t1.mrna1.exon2;Name=Rr032521.t1;Parent=Rr032521.t1.mrna1;Target=Rr032521.t1 240 324 +
SC0000130	rubus_genome	exon	273505	274073	99	+	.	ID=Rr032521.t1.mrna1.exon3;Name=Rr032521.t1;Parent=Rr032521.t1.mrna1;Target=Rr032521.t1 325 893 +
SC0000130	rubus_genome	CDS	272408	272524	97	+	0	ID=Rr032521.t1.mrna1.cds1;Name=Rr032521.t1;Parent=Rr032521.t1.mrna1;Target=Rr032521.t1 123 239 +
SC0000130	rubus_genome	CDS	273278	273362	100	+	0	ID=Rr032521.t1.mrna1.cds2;Name=Rr032521.t1;Parent=Rr032521.t1.mrna1;Target=Rr032521.t1 240 324 +
SC0000130	rubus_genome	CDS	273505	273614	99	+	1	ID=Rr032521.t1.mrna1.cds3;Name=Rr032521.t1;Parent=Rr032521.t1.mrna1;Target=Rr032521.t1 325 434 +
L1XPSC0002027	rubus_genome	gene	71110	73053	.	+	.	ID=Rr032536.t1.path1;Name=Rr032536.t1
L1XPSC0002027	rubus_genome	mRNA	71110	73053	.	+	.	ID=Rr032536.t1.mrna1;Name=Rr032536.t1;Parent=Rr032536.t1.path1;coverage=100.0;identity=99.0;matches=896;mismatches=8;indels=1;unknowns=0
L1XPSC0002027	rubus_genome	exon	71110	71490	97	+	.	ID=Rr032536.t1.mrna1.exon1;Name=Rr032536.t1;Parent=Rr032536.t1.mrna1;Target=Rr032536.t1 1 382 +
L1XPSC0002027	rubus_genome	exon	71594	71763	99	+	.	ID=Rr032536.t1.mrna1.exon2;Name=Rr032536.t1;Parent=Rr032536.t1.mrna1;Target=Rr032536.t1 383 552 +
L1XPSC0002027	rubus_genome	exon	72115	72207	100	+	.	ID=Rr032536.t1.mrna1.exon3;Name=Rr032536.t1;Parent=Rr032536.t1.mrna1;Target=Rr032536.t1 553 645 +
L1XPSC0002027	rubus_genome	exon	72288	72446	100	+	.	ID=Rr032536.t1.mrna1.exon4;Name=Rr032536.t1;Parent=Rr032536.t1.mrna1;Target=Rr032536.t1 646 804 +
L1XPSC0002027	rubus_genome	exon	72953	73053	100	+	.	ID=Rr032536.t1.mrna1.exon5;Name=Rr032536.t1;Parent=Rr032536.t1.mrna1;Target=Rr032536.t1 805 905 +
L1XPSC0002027	rubus_genome	CDS	71349	71490	99	+	0	ID=Rr032536.t1.mrna1.cds1;Name=Rr032536.t1;Parent=Rr032536.t1.mrna1;Target=Rr032536.t1 241 382 +
L1XPSC0002027	rubus_genome	CDS	71594	71763	99	+	1	ID=Rr032536.t1.mrna1.cds2;Name=Rr032536.t1;Parent=Rr032536.t1.mrna1;Target=Rr032536.t1 383 552 +
L1XPSC0002027	rubus_genome	CDS	72115	72207	100	+	0	ID=Rr032536.t1.mrna1.cds3;Name=Rr032536.t1;Parent=Rr032536.t1.mrna1;Target=Rr032536.t1 553 645 +
L1XPSC0002027	rubus_genome	CDS	72288	72446	100	+	0	ID=Rr032536.t1.mrna1.cds4;Name=Rr032536.t1;Parent=Rr032536.t1.mrna1;Target=Rr032536.t1 646 804 +
L1XPSC0002027	rubus_genome	CDS	72953	73045	100	+	0	ID=Rr032536.t1.mrna1.cds5;Name=Rr032536.t1;Parent=Rr032536.t1.mrna1;Target=Rr032536.t1 805 897 +
XPSC0002055	rubus_genome	gene	235467	237291	.	+	.	ID=Rr032516.t1.path1;Name=Rr032516.t1
XPSC0002055	rubus_genome	mRNA	235467	237291	.	+	.	ID=Rr032516.t1.mrna1;Name=Rr032516.t1;Parent=Rr032516.t1.path1;coverage=99.8;identity=99.8;matches=1249;mismatches=2;indels=0;unknowns=0
XPSC0002055	rubus_genome	exon	235467	235705	100	+	.	ID=Rr032516.t1.mrna1.exon1;Name=Rr032516.t1;Parent=Rr032516.t1.mrna1;Target=Rr032516.t1 1 239 +
XPSC0002055	rubus_genome	exon	235830	235936	100	+	.	ID=Rr032516.t1.mrna1.exon2;Name=Rr032516.t1;Parent=Rr032516.t1.mrna1;Target=Rr032516.t1 240 346 +
XPSC0002055	rubus_genome	exon	236171	236238	100	+	.	ID=Rr032516.t1.mrna1.exon3;Name=Rr032516.t1;Parent=Rr032516.t1.mrna1;Target=Rr032516.t1 347 414 +
XPSC0002055	rubus_genome	exon	236331	236511	98	+	.	ID=Rr032516.t1.mrna1.exon4;Name=Rr032516.t1;Parent=Rr032516.t1.mrna1;Target=Rr032516.t1 415 595 +
XPSC0002055	rubus_genome	exon	236636	237291	100	+	.	ID=Rr032516.t1.mrna1.exon5;Name=Rr032516.t1;Parent=Rr032516.t1.mrna1;Target=Rr032516.t1 596 1251 +
XPSC0002055	rubus_genome	CDS	235636	235705	100	+	0	ID=Rr032516.t1.mrna1.cds1;Name=Rr032516.t1;Parent=Rr032516.t1.mrna1;Target=Rr032516.t1 170 239 +
XPSC0002055	rubus_genome	CDS	235830	235936	100	+	1	ID=Rr032516.t1.mrna1.cds2;Name=Rr032516.t1;Parent=Rr032516.t1.mrna1;Target=Rr032516.t1 240 346 +
XPSC0002055	rubus_genome	CDS	236171	236238	100	+	0	ID=Rr032516.t1.mrna1.cds3;Name=Rr032516.t1;Parent=Rr032516.t1.mrna1;Target=Rr032516.t1 347 414 +
XPSC0002055	rubus_genome	CDS	236331	236511	98	+	2	ID=Rr032516.t1.mrna1.cds4;Name=Rr032516.t1;Parent=Rr032516.t1.mrna1;Target=Rr032516.t1 415 595 +
XPSC0002055	rubus_genome	CDS	236636	236728	100	+	0	ID=Rr032516.t1.mrna1.cds5;Name=Rr032516.t1;Parent=Rr032516.t1.mrna1;Target=Rr032516.t1 596 688 +
SC0000055	rubus_genome	gene	946894	949817	.	+	.	ID=Rr032539.t1.path1;Name=Rr032539.t1
SC0000055	rubus_genome	mRNA	946894	949817	.	+	.	ID=Rr032539.t1.mrna1;Name=Rr032539.t1;Parent=Rr032539.t1.path1;coverage=100.0;identity=99.8;matches=1100;mismatches=0;indels=2;unknowns=0
SC0000055	rubus_genome	exon	946894	946991	100	+	.	ID=Rr032539.t1.mrna1.exon1;Name=Rr032539.t1;Parent=Rr032539.t1.mrna1;Target=Rr032539.t1 1005 1102 -
SC0000055	rubus_genome	exon	947922	948068	100	+	.	ID=Rr032539.t1.mrna1.exon2;Name=Rr032539.t1;Parent=Rr032539.t1.mrna1;Target=Rr032539.t1 858 1004 -
SC0000055	rubus_genome	exon	948303	948730	100	+	.	ID=Rr032539.t1.mrna1.exon3;Name=Rr032539.t1;Parent=Rr032539.t1.mrna1;Target=Rr032539.t1 430 857 -
SC0000055	rubus_genome	exon	949391	949817	99	+	.	ID=Rr032539.t1.mrna1.exon4;Name=Rr032539.t1;Parent=Rr032539.t1.mrna1;Target=Rr032539.t1 1 429 -
SC0000055	rubus_genome	CDS	946895	946991	100	+	0	ID=Rr032539.t1.mrna1.cds1;Name=Rr032539.t1;Parent=Rr032539.t1.mrna1;Target=Rr032539.t1 1005 1101 .
SC0000055	rubus_genome	CDS	947922	948068	100	+	1	ID=Rr032539.t1.mrna1.cds2;Name=Rr032539.t1;Parent=Rr032539.t1.mrna1;Target=Rr032539.t1 858 1004 .
SC0000055	rubus_genome	CDS	948303	948730	100	+	1	ID=Rr032539.t1.mrna1.cds3;Name=Rr032539.t1;Parent=Rr032539.t1.mrna1;Target=Rr032539.t1 430 857 .
SC0000055	rubus_genome	CDS	949391	949558	100	+	0	ID=Rr032539.t1.mrna1.cds4;Name=Rr032539.t1;Parent=Rr032539.t1.mrna1;Target=Rr032539.t1 262 429 .
XFSC0000002	rubus_genome	gene	1408724	1411503	.	-	.	ID=Rr032540.t1.path1;Name=Rr032540.t1
XFSC0000002	rubus_genome	mRNA	1408724	1411503	.	-	.	ID=Rr032540.t1.mrna1;Name=Rr032540.t1;Parent=Rr032540.t1.path1;coverage=98.4;identity=100.0;matches=762;mismatches=0;indels=0;unknowns=0
XFSC0000002	rubus_genome	exon	1411351	1411503	100	-	.	ID=Rr032540.t1.mrna1.exon1;Name=Rr032540.t1;Parent=Rr032540.t1.mrna1;Target=Rr032540.t1 1 153 +
XFSC0000002	rubus_genome	exon	1410414	1410535	100	-	.	ID=Rr032540.t1.mrna1.exon2;Name=Rr032540.t1;Parent=Rr032540.t1.mrna1;Target=Rr032540.t1 154 275 +
XFSC0000002	rubus_genome	exon	1410068	1410108	100	-	.	ID=Rr032540.t1.mrna1.exon3;Name=Rr032540.t1;Parent=Rr032540.t1.mrna1;Target=Rr032540.t1 276 316 +
XFSC0000002	rubus_genome	exon	1409667	1409765	100	-	.	ID=Rr032540.t1.mrna1.exon4;Name=Rr032540.t1;Parent=Rr032540.t1.mrna1;Target=Rr032540.t1 317 415 +
XFSC0000002	rubus_genome	exon	1409167	1409331	100	-	.	ID=Rr032540.t1.mrna1.exon5;Name=Rr032540.t1;Parent=Rr032540.t1.mrna1;Target=Rr032540.t1 416 580 +
XFSC0000002	rubus_genome	exon	1408724	1408905	100	-	.	ID=Rr032540.t1.mrna1.exon6;Name=Rr032540.t1;Parent=Rr032540.t1.mrna1;Target=Rr032540.t1 581 762 +
XFSC0000002	rubus_genome	CDS	1411351	1411501	100	-	0	ID=Rr032540.t1.mrna1.cds1;Name=Rr032540.t1;Parent=Rr032540.t1.mrna1;Target=Rr032540.t1 3 153 +
XFSC0000002	rubus_genome	CDS	1410414	1410535	100	-	1	ID=Rr032540.t1.mrna1.cds2;Name=Rr032540.t1;Parent=Rr032540.t1.mrna1;Target=Rr032540.t1 154 275 +
XFSC0000002	rubus_genome	CDS	1410068	1410108	100	-	0	ID=Rr032540.t1.mrna1.cds3;Name=Rr032540.t1;Parent=Rr032540.t1.mrna1;Target=Rr032540.t1 276 316 +
XFSC0000002	rubus_genome	CDS	1409667	1409765	100	-	2	ID=Rr032540.t1.mrna1.cds4;Name=Rr032540.t1;Parent=Rr032540.t1.mrna1;Target=Rr032540.t1 317 415 +
XFSC0000002	rubus_genome	CDS	1409167	1409331	100	-	2	ID=Rr032540.t1.mrna1.cds5;Name=Rr032540.t1;Parent=Rr032540.t1.mrna1;Target=Rr032540.t1 416 580 +
XFSC0000002	rubus_genome	CDS	1408875	1408905	100	-	2	ID=Rr032540.t1.mrna1.cds6;Name=Rr032540.t1;Parent=Rr032540.t1.mrna1;Target=Rr032540.t1 581 611 +
L1SC0000000	rubus_genome	gene	399903	402897	.	-	.	ID=Rr032510.t1.path1;Name=Rr032510.t1
L1SC0000000	rubus_genome	mRNA	399903	402897	.	-	.	ID=Rr032510.t1.mrna1;Name=Rr032510.t1;Parent=Rr032510.t1.path1;coverage=100.0;identity=99.6;matches=2673;mismatches=9;indels=2;unknowns=0
L1SC0000000	rubus_genome	exon	402704	402897	100	-	.	ID=Rr032510.t1.mrna1.exon1;Name=Rr032510.t1;Parent=Rr032510.t1.mrna1;Target=Rr032510.t1 1 194 +
L1SC0000000	rubus_genome	exon	402466	402589	100	-	.	ID=Rr032510.t1.mrna1.exon2;Name=Rr032510.t1;Parent=Rr032510.t1.mrna1;Target=Rr032510.t1 195 318 +
L1SC0000000	rubus_genome	exon	402270	402361	100	-	.	ID=Rr032510.t1.mrna1.exon3;Name=Rr032510.t1;Parent=Rr032510.t1.mrna1;Target=Rr032510.t1 319 410 +
L1SC0000000	rubus_genome	exon	399903	402174	99	-	.	ID=Rr032510.t1.mrna1.exon4;Name=Rr032510.t1;Parent=Rr032510.t1.mrna1;Target=Rr032510.t1 411 2684 +
L1SC0000000	rubus_genome	CDS	402466	402561	100	-	0	ID=Rr032510.t1.mrna1.cds1;Name=Rr032510.t1;Parent=Rr032510.t1.mrna1;Target=Rr032510.t1 223 318 +
L1SC0000000	rubus_genome	CDS	402270	402361	100	-	0	ID=Rr032510.t1.mrna1.cds2;Name=Rr032510.t1;Parent=Rr032510.t1.mrna1;Target=Rr032510.t1 319 410 +
L1SC0000000	rubus_genome	CDS	401976	402174	99	-	2	ID=Rr032510.t1.mrna1.cds3;Name=Rr032510.t1;Parent=Rr032510.t1.mrna1;Target=Rr032510.t1 411 609 +
XFSC0000065	rubus_genome	gene	37577	42841	.	+	.	ID=Rr032495.t1.path1;Name=Rr032495.t1
XFSC0000065	rubus_genome	mRNA	37577	42841	.	+	.	ID=Rr032495.t1.mrna1;Name=Rr032495.t1;Parent=Rr032495.t1.path1;coverage=99.6;identity=99.5;matches=2174;mismatches=4;indels=6;unknowns=0
XFSC0000065	rubus_genome	exon	37577	38421	98	+	.	ID=Rr032495.t1.mrna1.exon1;Name=Rr032495.t1;Parent=Rr032495.t1.mrna1;Target=Rr032495.t1 1341 2191 -
XFSC0000065	rubus_genome	exon	39112	39193	100	+	.	ID=Rr032495.t1.mrna1.exon2;Name=Rr032495.t1;Parent=Rr032495.t1.mrna1;Target=Rr032495.t1 1259 1340 -
XFSC0000065	rubus_genome	exon	39469	39563	100	+	.	ID=Rr032495.t1.mrna1.exon3;Name=Rr032495.t1;Parent=Rr032495.t1.mrna1;Target=Rr032495.t1 1164 1258 -
XFSC0000065	rubus_genome	exon	39683	39754	100	+	.	ID=Rr032495.t1.mrna1.exon4;Name=Rr032495.t1;Parent=Rr032495.t1.mrna1;Target=Rr032495.t1 1092 1163 -
XFSC0000065	rubus_genome	exon	40019	40098	100	+	.	ID=Rr032495.t1.mrna1.exon5;Name=Rr032495.t1;Parent=Rr032495.t1.mrna1;Target=Rr032495.t1 1012 1091 -
XFSC0000065	rubus_genome	exon	40205	40304	100	+	.	ID=Rr032495.t1.mrna1.exon6;Name=Rr032495.t1;Parent=Rr032495.t1.mrna1;Target=Rr032495.t1 912 1011 -
XFSC0000065	rubus_genome	exon	40684	40731	100	+	.	ID=Rr032495.t1.mrna1.exon7;Name=Rr032495.t1;Parent=Rr032495.t1.mrna1;Target=Rr032495.t1 864 911 -
XFSC0000065	rubus_genome	exon	40814	40882	100	+	.	ID=Rr032495.t1.mrna1.exon8;Name=Rr032495.t1;Parent=Rr032495.t1.mrna1;Target=Rr032495.t1 795 863 -
XFSC0000065	rubus_genome	exon	41489	41641	100	+	.	ID=Rr032495.t1.mrna1.exon9;Name=Rr032495.t1;Parent=Rr032495.t1.mrna1;Target=Rr032495.t1 642 794 -
XFSC0000065	rubus_genome	exon	42208	42841	99	+	.	ID=Rr032495.t1.mrna1.exon10;Name=Rr032495.t1;Parent=Rr032495.t1.mrna1;Target=Rr032495.t1 8 641 -
XFSC0000065	rubus_genome	CDS	37978	38421	98	+	0	ID=Rr032495.t1.mrna1.cds1;Name=Rr032495.t1;Parent=Rr032495.t1.mrna1;Target=Rr032495.t1 1341 1790 .
XFSC0000065	rubus_genome	CDS	39112	39193	100	+	0	ID=Rr032495.t1.mrna1.cds2;Name=Rr032495.t1;Parent=Rr032495.t1.mrna1;Target=Rr032495.t1 1259 1340 .
XFSC0000065	rubus_genome	CDS	39469	39563	100	+	1	ID=Rr032495.t1.mrna1.cds3;Name=Rr032495.t1;Parent=Rr032495.t1.mrna1;Target=Rr032495.t1 1164 1258 .
XFSC0000065	rubus_genome	CDS	39683	39754	100	+	0	ID=Rr032495.t1.mrna1.cds4;Name=Rr032495.t1;Parent=Rr032495.t1.mrna1;Target=Rr032495.t1 1092 1163 .
XFSC0000065	rubus_genome	CDS	40019	40098	100	+	0	ID=Rr032495.t1.mrna1.cds5;Name=Rr032495.t1;Parent=Rr032495.t1.mrna1;Target=Rr032495.t1 1012 1091 .
XFSC0000065	rubus_genome	CDS	40205	40304	100	+	2	ID=Rr032495.t1.mrna1.cds6;Name=Rr032495.t1;Parent=Rr032495.t1.mrna1;Target=Rr032495.t1 912 1011 .
XFSC0000065	rubus_genome	CDS	40684	40731	100	+	0	ID=Rr032495.t1.mrna1.cds7;Name=Rr032495.t1;Parent=Rr032495.t1.mrna1;Target=Rr032495.t1 864 911 .
XFSC0000065	rubus_genome	CDS	40814	40882	100	+	0	ID=Rr032495.t1.mrna1.cds8;Name=Rr032495.t1;Parent=Rr032495.t1.mrna1;Target=Rr032495.t1 795 863 .
XFSC0000065	rubus_genome	CDS	41489	41641	100	+	0	ID=Rr032495.t1.mrna1.cds9;Name=Rr032495.t1;Parent=Rr032495.t1.mrna1;Target=Rr032495.t1 642 794 .
XFSC0000065	rubus_genome	CDS	42208	42477	99	+	0	ID=Rr032495.t1.mrna1.cds10;Name=Rr032495.t1;Parent=Rr032495.t1.mrna1;Target=Rr032495.t1 372 641 .
SC0000129	rubus_genome	gene	4237	5055	.	-	.	ID=Rr032496.t1.path1;Name=Rr032496.t1
SC0000129	rubus_genome	mRNA	4237	5055	.	-	.	ID=Rr032496.t1.mrna1;Name=Rr032496.t1;Parent=Rr032496.t1.path1;coverage=43.7;identity=100.0;matches=819;mismatches=0;indels=0;unknowns=0
SC0000129	rubus_genome	exon	4237	5055	100	-	.	ID=Rr032496.t1.mrna1.exon1;Name=Rr032496.t1;Parent=Rr032496.t1.mrna1;Target=Rr032496.t1 832 14 .
SC0000129	rubus_genome	CDS	4750	4887	100	-	0	ID=Rr032496.t1.mrna1.cds1;Name=Rr032496.t1;Parent=Rr032496.t1.mrna1;Target=Rr032496.t1 319 182 .
SC0000043	rubus_genome	gene	724150	725193	.	+	.	ID=Rr032496.t1.path2;Name=Rr032496.t1
SC0000043	rubus_genome	mRNA	724150	725193	.	+	.	ID=Rr032496.t1.mrna2;Name=Rr032496.t1;Parent=Rr032496.t1.path2;coverage=55.7;identity=100.0;matches=1044;mismatches=0;indels=0;unknowns=0
SC0000043	rubus_genome	exon	724150	725193	100	+	.	ID=Rr032496.t1.mrna2.exon1;Name=Rr032496.t1;Parent=Rr032496.t1.mrna2;Target=Rr032496.t1 1876 833 .
L1SC0000031	rubus_genome	gene	705679	708723	.	+	.	ID=Rr032497.t1.path1;Name=Rr032497.t1
L1SC0000031	rubus_genome	mRNA	705679	708723	.	+	.	ID=Rr032497.t1.mrna1;Name=Rr032497.t1;Parent=Rr032497.t1.path1;coverage=99.7;identity=99.8;matches=2506;mismatches=4;indels=0;unknowns=0
L1SC0000031	rubus_genome	exon	705679	705989	99	+	.	ID=Rr032497.t1.mrna1.exon1;Name=Rr032497.t1;Parent=Rr032497.t1.mrna1;Target=Rr032497.t1 1 311 +
L1SC0000031	rubus_genome	exon	706138	707614	99	+	.	ID=Rr032497.t1.mrna1.exon2;Name=Rr032497.t1;Parent=Rr032497.t1.mrna1;Target=Rr032497.t1 312 1788 +
L1SC0000031	rubus_genome	exon	708002	708723	100	+	.	ID=Rr032497.t1.mrna1.exon3;Name=Rr032497.t1;Parent=Rr032497.t1.mrna1;Target=Rr032497.t1 1789 2510 +
L1SC0000031	rubus_genome	CDS	706640	707614	99	+	0	ID=Rr032497.t1.mrna1.cds1;Name=Rr032497.t1;Parent=Rr032497.t1.mrna1;Target=Rr032497.t1 814 1788 +
L1SC0000031	rubus_genome	CDS	708002	708514	100	+	0	ID=Rr032497.t1.mrna1.cds2;Name=Rr032497.t1;Parent=Rr032497.t1.mrna1;Target=Rr032497.t1 1789 2301 +
SC0000001	rubus_genome	gene	851492	855262	.	+	.	ID=Rr032526.t1.path1;Name=Rr032526.t1
SC0000001	rubus_genome	mRNA	851492	855262	.	+	.	ID=Rr032526.t1.mrna1;Name=Rr032526.t1;Parent=Rr032526.t1.path1;coverage=97.9;identity=98.7;matches=2946;mismatches=27;indels=12;unknowns=0
SC0000001	rubus_genome	exon	851492	852161	99	+	.	ID=Rr032526.t1.mrna1.exon1;Name=Rr032526.t1;Parent=Rr032526.t1.mrna1;Target=Rr032526.t1 2313 2982 -
SC0000001	rubus_genome	exon	852331	852903	99	+	.	ID=Rr032526.t1.mrna1.exon2;Name=Rr032526.t1;Parent=Rr032526.t1.mrna1;Target=Rr032526.t1 1740 2312 -
SC0000001	rubus_genome	exon	852995	853090	100	+	.	ID=Rr032526.t1.mrna1.exon3;Name=Rr032526.t1;Parent=Rr032526.t1.mrna1;Target=Rr032526.t1 1644 1739 -
SC0000001	rubus_genome	exon	853545	854820	97	+	.	ID=Rr032526.t1.mrna1.exon4;Name=Rr032526.t1;Parent=Rr032526.t1.mrna1;Target=Rr032526.t1 379 1643 -
SC0000001	rubus_genome	exon	854893	855262	98	+	.	ID=Rr032526.t1.mrna1.exon5;Name=Rr032526.t1;Parent=Rr032526.t1.mrna1;Target=Rr032526.t1 10 378 -
SC0000001	rubus_genome	CDS	853082	853090	100	+	0	ID=Rr032526.t1.mrna1.cds1;Name=Rr032526.t1;Parent=Rr032526.t1.mrna1;Target=Rr032526.t1 1644 1652 .
SC0000001	rubus_genome	CDS	853545	854160	98	+	0	ID=Rr032526.t1.mrna1.cds2;Name=Rr032526.t1;Parent=Rr032526.t1.mrna1;Target=Rr032526.t1 1029 1643 .
L1SC0000085	rubus_genome	gene	190453	191225	.	+	.	ID=Rr032532.t1.path1;Name=Rr032532.t1
L1SC0000085	rubus_genome	mRNA	190453	191225	.	+	.	ID=Rr032532.t1.mrna1;Name=Rr032532.t1;Parent=Rr032532.t1.path1;coverage=100.0;identity=99.5;matches=769;mismatches=4;indels=0;unknowns=0
L1SC0000085	rubus_genome	exon	190453	191225	99	+	.	ID=Rr032532.t1.mrna1.exon1;Name=Rr032532.t1;Parent=Rr032532.t1.mrna1;Target=Rr032532.t1 773 1 .
L1SC0000085	rubus_genome	CDS	190916	191047	99	+	0	ID=Rr032532.t1.mrna1.cds1;Name=Rr032532.t1;Parent=Rr032532.t1.mrna1;Target=Rr032532.t1 595 464 .
XFSC0000014	rubus_genome	gene	46641	51380	.	-	.	ID=Rr032504.t1.path1;Name=Rr032504.t1
XFSC0000014	rubus_genome	mRNA	46641	51380	.	-	.	ID=Rr032504.t1.mrna1;Name=Rr032504.t1;Parent=Rr032504.t1.path1;coverage=100.0;identity=99.9;matches=1447;mismatches=1;indels=0;unknowns=0
XFSC0000014	rubus_genome	exon	51130	51380	100	-	.	ID=Rr032504.t1.mrna1.exon1;Name=Rr032504.t1;Parent=Rr032504.t1.mrna1;Target=Rr032504.t1 1 251 +
XFSC0000014	rubus_genome	exon	50952	51053	100	-	.	ID=Rr032504.t1.mrna1.exon2;Name=Rr032504.t1;Parent=Rr032504.t1.mrna1;Target=Rr032504.t1 252 353 +
XFSC0000014	rubus_genome	exon	50055	50088	100	-	.	ID=Rr032504.t1.mrna1.exon3;Name=Rr032504.t1;Parent=Rr032504.t1.mrna1;Target=Rr032504.t1 354 387 +
XFSC0000014	rubus_genome	exon	49753	49826	100	-	.	ID=Rr032504.t1.mrna1.exon4;Name=Rr032504.t1;Parent=Rr032504.t1.mrna1;Target=Rr032504.t1 388 461 +
XFSC0000014	rubus_genome	exon	49549	49614	100	-	.	ID=Rr032504.t1.mrna1.exon5;Name=Rr032504.t1;Parent=Rr032504.t1.mrna1;Target=Rr032504.t1 462 527 +
XFSC0000014	rubus_genome	exon	49374	49435	100	-	.	ID=Rr032504.t1.mrna1.exon6;Name=Rr032504.t1;Parent=Rr032504.t1.mrna1;Target=Rr032504.t1 528 589 +
XFSC0000014	rubus_genome	exon	48747	48834	98	-	.	ID=Rr032504.t1.mrna1.exon7;Name=Rr032504.t1;Parent=Rr032504.t1.mrna1;Target=Rr032504.t1 590 677 +
XFSC0000014	rubus_genome	exon	48565	48630	100	-	.	ID=Rr032504.t1.mrna1.exon8;Name=Rr032504.t1;Parent=Rr032504.t1.mrna1;Target=Rr032504.t1 678 743 +
XFSC0000014	rubus_genome	exon	48318	48483	100	-	.	ID=Rr032504.t1.mrna1.exon9;Name=Rr032504.t1;Parent=Rr032504.t1.mrna1;Target=Rr032504.t1 744 909 +
XFSC0000014	rubus_genome	exon	47589	47672	100	-	.	ID=Rr032504.t1.mrna1.exon10;Name=Rr032504.t1;Parent=Rr032504.t1.mrna1;Target=Rr032504.t1 910 993 +
XFSC0000014	rubus_genome	exon	47388	47515	100	-	.	ID=Rr032504.t1.mrna1.exon11;Name=Rr032504.t1;Parent=Rr032504.t1.mrna1;Target=Rr032504.t1 994 1121 +
XFSC0000014	rubus_genome	exon	46641	46967	100	-	.	ID=Rr032504.t1.mrna1.exon12;Name=Rr032504.t1;Parent=Rr032504.t1.mrna1;Target=Rr032504.t1 1122 1448 +
XFSC0000014	rubus_genome	CDS	51130	51345	100	-	0	ID=Rr032504.t1.mrna1.cds1;Name=Rr032504.t1;Parent=Rr032504.t1.mrna1;Target=Rr032504.t1 36 251 +
XFSC0000014	rubus_genome	CDS	50952	51053	100	-	0	ID=Rr032504.t1.mrna1.cds2;Name=Rr032504.t1;Parent=Rr032504.t1.mrna1;Target=Rr032504.t1 252 353 +
XFSC0000014	rubus_genome	CDS	50055	50088	100	-	0	ID=Rr032504.t1.mrna1.cds3;Name=Rr032504.t1;Parent=Rr032504.t1.mrna1;Target=Rr032504.t1 354 387 +
XFSC0000014	rubus_genome	CDS	49753	49826	100	-	1	ID=Rr032504.t1.mrna1.cds4;Name=Rr032504.t1;Parent=Rr032504.t1.mrna1;Target=Rr032504.t1 388 461 +
XFSC0000014	rubus_genome	CDS	49549	49614	100	-	0	ID=Rr032504.t1.mrna1.cds5;Name=Rr032504.t1;Parent=Rr032504.t1.mrna1;Target=Rr032504.t1 462 527 +
XFSC0000014	rubus_genome	CDS	49374	49435	100	-	0	ID=Rr032504.t1.mrna1.cds6;Name=Rr032504.t1;Parent=Rr032504.t1.mrna1;Target=Rr032504.t1 528 589 +
XFSC0000014	rubus_genome	CDS	48747	48834	98	-	2	ID=Rr032504.t1.mrna1.cds7;Name=Rr032504.t1;Parent=Rr032504.t1.mrna1;Target=Rr032504.t1 590 677 +
XFSC0000014	rubus_genome	CDS	48565	48630	100	-	0	ID=Rr032504.t1.mrna1.cds8;Name=Rr032504.t1;Parent=Rr032504.t1.mrna1;Target=Rr032504.t1 678 743 +
XFSC0000014	rubus_genome	CDS	48318	48483	100	-	0	ID=Rr032504.t1.mrna1.cds9;Name=Rr032504.t1;Parent=Rr032504.t1.mrna1;Target=Rr032504.t1 744 909 +
XFSC0000014	rubus_genome	CDS	47589	47672	100	-	1	ID=Rr032504.t1.mrna1.cds10;Name=Rr032504.t1;Parent=Rr032504.t1.mrna1;Target=Rr032504.t1 910 993 +
XFSC0000014	rubus_genome	CDS	47388	47515	100	-	1	ID=Rr032504.t1.mrna1.cds11;Name=Rr032504.t1;Parent=Rr032504.t1.mrna1;Target=Rr032504.t1 994 1121 +
XFSC0000014	rubus_genome	CDS	46782	46967	100	-	0	ID=Rr032504.t1.mrna1.cds12;Name=Rr032504.t1;Parent=Rr032504.t1.mrna1;Target=Rr032504.t1 1122 1307 +
L2SC0000005	rubus_genome	gene	1	3294	.	-	.	ID=Rr032517.t1.path1;Name=Rr032517.t1
L2SC0000005	rubus_genome	mRNA	1	3294	.	-	.	ID=Rr032517.t1.mrna1;Name=Rr032517.t1;Parent=Rr032517.t1.path1;coverage=56.6;identity=99.9;matches=2470;mismatches=3;indels=0;unknowns=0
L2SC0000005	rubus_genome	exon	2920	3294	100	-	.	ID=Rr032517.t1.mrna1.exon1;Name=Rr032517.t1;Parent=Rr032517.t1.mrna1;Target=Rr032517.t1 1 375 +
L2SC0000005	rubus_genome	exon	2618	2685	100	-	.	ID=Rr032517.t1.mrna1.exon2;Name=Rr032517.t1;Parent=Rr032517.t1.mrna1;Target=Rr032517.t1 376 443 +
L2SC0000005	rubus_genome	exon	912	2349	99	-	.	ID=Rr032517.t1.mrna1.exon3;Name=Rr032517.t1;Parent=Rr032517.t1.mrna1;Target=Rr032517.t1 444 1881 +
L2SC0000005	rubus_genome	exon	508	824	99	-	.	ID=Rr032517.t1.mrna1.exon4;Name=Rr032517.t1;Parent=Rr032517.t1.mrna1;Target=Rr032517.t1 1882 2198 +
L2SC0000005	rubus_genome	exon	207	369	100	-	.	ID=Rr032517.t1.mrna1.exon5;Name=Rr032517.t1;Parent=Rr032517.t1.mrna1;Target=Rr032517.t1 2199 2361 +
L2SC0000005	rubus_genome	exon	1	112	100	-	.	ID=Rr032517.t1.mrna1.exon6;Name=Rr032517.t1;Parent=Rr032517.t1.mrna1;Target=Rr032517.t1 2362 2473 +
L2SC0000005	rubus_genome	CDS	2920	3067	100	-	0	ID=Rr032517.t1.mrna1.cds1;Name=Rr032517.t1;Parent=Rr032517.t1.mrna1;Target=Rr032517.t1 228 375 +
L2SC0000005	rubus_genome	CDS	2618	2685	100	-	1	ID=Rr032517.t1.mrna1.cds2;Name=Rr032517.t1;Parent=Rr032517.t1.mrna1;Target=Rr032517.t1 376 443 +
L2SC0000005	rubus_genome	CDS	912	2349	99	-	0	ID=Rr032517.t1.mrna1.cds3;Name=Rr032517.t1;Parent=Rr032517.t1.mrna1;Target=Rr032517.t1 444 1881 +
L2SC0000005	rubus_genome	CDS	508	824	99	-	1	ID=Rr032517.t1.mrna1.cds4;Name=Rr032517.t1;Parent=Rr032517.t1.mrna1;Target=Rr032517.t1 1882 2198 +
L2SC0000005	rubus_genome	CDS	207	369	100	-	0	ID=Rr032517.t1.mrna1.cds5;Name=Rr032517.t1;Parent=Rr032517.t1.mrna1;Target=Rr032517.t1 2199 2361 +
L2SC0000005	rubus_genome	CDS	1	112	100	-	1	ID=Rr032517.t1.mrna1.cds6;Name=Rr032517.t1;Parent=Rr032517.t1.mrna1;Target=Rr032517.t1 2362 2473 +
L1SC0000005	rubus_genome	gene	1255707	1258515	.	-	.	ID=Rr032517.t1.path2;Name=Rr032517.t1
L1SC0000005	rubus_genome	mRNA	1255707	1258515	.	-	.	ID=Rr032517.t1.mrna2;Name=Rr032517.t1;Parent=Rr032517.t1.path2;coverage=43.4;identity=99.9;matches=1896;mismatches=1;indels=0;unknowns=0
L1SC0000005	rubus_genome	exon	1257803	1258515	99	-	.	ID=Rr032517.t1.mrna2.exon1;Name=Rr032517.t1;Parent=Rr032517.t1.mrna2;Target=Rr032517.t1 3186 2474 .
L1SC0000005	rubus_genome	exon	1256985	1257074	100	-	.	ID=Rr032517.t1.mrna2.exon2;Name=Rr032517.t1;Parent=Rr032517.t1.mrna2;Target=Rr032517.t1 3276 3187 .
L1SC0000005	rubus_genome	exon	1256268	1256885	100	-	.	ID=Rr032517.t1.mrna2.exon3;Name=Rr032517.t1;Parent=Rr032517.t1.mrna2;Target=Rr032517.t1 3894 3277 .
L1SC0000005	rubus_genome	exon	1255707	1256182	100	-	.	ID=Rr032517.t1.mrna2.exon4;Name=Rr032517.t1;Parent=Rr032517.t1.mrna2;Target=Rr032517.t1 4370 3895 .
L1SC0000005	rubus_genome	CDS	1258080	1258515	99	-	2	ID=Rr032517.t1.mrna2.cds1;Name=Rr032517.t1;Parent=Rr032517.t1.mrna2;Target=Rr032517.t1 2909 2474 .
L2SC0000005	rubus_genome	gene	1	3294	.	-	.	ID=Rr032518.t1.path1;Name=Rr032518.t1
L2SC0000005	rubus_genome	mRNA	1	3294	.	-	.	ID=Rr032518.t1.mrna1;Name=Rr032518.t1;Parent=Rr032518.t1.path1;coverage=49.3;identity=99.8;matches=2554;mismatches=3;indels=3;unknowns=0
L2SC0000005	rubus_genome	exon	2920	3294	100	-	.	ID=Rr032518.t1.mrna1.exon1;Name=Rr032518.t1;Parent=Rr032518.t1.mrna1;Target=Rr032518.t1 1 375 +
L2SC0000005	rubus_genome	exon	2618	2685	100	-	.	ID=Rr032518.t1.mrna1.exon2;Name=Rr032518.t1;Parent=Rr032518.t1.mrna1;Target=Rr032518.t1 376 443 +
L2SC0000005	rubus_genome	exon	508	2349	99	-	.	ID=Rr032518.t1.mrna1.exon3;Name=Rr032518.t1;Parent=Rr032518.t1.mrna1;Target=Rr032518.t1 444 2282 +
L2SC0000005	rubus_genome	exon	207	369	100	-	.	ID=Rr032518.t1.mrna1.exon4;Name=Rr032518.t1;Parent=Rr032518.t1.mrna1;Target=Rr032518.t1 2283 2445 +
L2SC0000005	rubus_genome	exon	1	112	100	-	.	ID=Rr032518.t1.mrna1.exon5;Name=Rr032518.t1;Parent=Rr032518.t1.mrna1;Target=Rr032518.t1 2446 2557 +
L2SC0000005	rubus_genome	CDS	2920	3067	100	-	0	ID=Rr032518.t1.mrna1.cds1;Name=Rr032518.t1;Parent=Rr032518.t1.mrna1;Target=Rr032518.t1 228 375 +
L2SC0000005	rubus_genome	CDS	2618	2685	100	-	1	ID=Rr032518.t1.mrna1.cds2;Name=Rr032518.t1;Parent=Rr032518.t1.mrna1;Target=Rr032518.t1 376 443 +
L2SC0000005	rubus_genome	CDS	508	2349	99	-	0	ID=Rr032518.t1.mrna1.cds3;Name=Rr032518.t1;Parent=Rr032518.t1.mrna1;Target=Rr032518.t1 444 2282 +
L2SC0000005	rubus_genome	CDS	207	369	100	-	0	ID=Rr032518.t1.mrna1.cds4;Name=Rr032518.t1;Parent=Rr032518.t1.mrna1;Target=Rr032518.t1 2283 2445 +
L2SC0000005	rubus_genome	CDS	1	112	100	-	1	ID=Rr032518.t1.mrna1.cds5;Name=Rr032518.t1;Parent=Rr032518.t1.mrna1;Target=Rr032518.t1 2446 2557 +
L1SC0000005	rubus_genome	gene	1255707	1258515	.	-	.	ID=Rr032518.t1.path2;Name=Rr032518.t1
L1SC0000005	rubus_genome	mRNA	1255707	1258515	.	-	.	ID=Rr032518.t1.mrna2;Name=Rr032518.t1;Parent=Rr032518.t1.path2;coverage=50.7;identity=100.0;matches=2624;mismatches=1;indels=0;unknowns=0
L1SC0000005	rubus_genome	exon	1256985	1258515	99	-	.	ID=Rr032518.t1.mrna2.exon1;Name=Rr032518.t1;Parent=Rr032518.t1.mrna2;Target=Rr032518.t1 4088 2558 .
L1SC0000005	rubus_genome	exon	1256268	1256885	100	-	.	ID=Rr032518.t1.mrna2.exon2;Name=Rr032518.t1;Parent=Rr032518.t1.mrna2;Target=Rr032518.t1 4706 4089 .
L1SC0000005	rubus_genome	exon	1255707	1256182	100	-	.	ID=Rr032518.t1.mrna2.exon3;Name=Rr032518.t1;Parent=Rr032518.t1.mrna2;Target=Rr032518.t1 5182 4707 .
L1SC0000005	rubus_genome	CDS	1258080	1258515	99	-	2	ID=Rr032518.t1.mrna2.cds1;Name=Rr032518.t1;Parent=Rr032518.t1.mrna2;Target=Rr032518.t1 2993 2558 .
L2SC0000010	rubus_genome	gene	450506	455236	.	+	.	ID=Rr032531.t1.path1;Name=Rr032531.t1
L2SC0000010	rubus_genome	mRNA	450506	455236	.	+	.	ID=Rr032531.t1.mrna1;Name=Rr032531.t1;Parent=Rr032531.t1.path1;coverage=98.7;identity=99.1;matches=1906;mismatches=13;indels=5;unknowns=0
L2SC0000010	rubus_genome	exon	450506	450915	97	+	.	ID=Rr032531.t1.mrna1.exon1;Name=Rr032531.t1;Parent=Rr032531.t1.mrna1;Target=Rr032531.t1 1536 1950 -
L2SC0000010	rubus_genome	exon	451542	451583	100	+	.	ID=Rr032531.t1.mrna1.exon2;Name=Rr032531.t1;Parent=Rr032531.t1.mrna1;Target=Rr032531.t1 1494 1535 -
L2SC0000010	rubus_genome	exon	451669	451813	100	+	.	ID=Rr032531.t1.mrna1.exon3;Name=Rr032531.t1;Parent=Rr032531.t1.mrna1;Target=Rr032531.t1 1349 1493 -
L2SC0000010	rubus_genome	exon	451940	452169	100	+	.	ID=Rr032531.t1.mrna1.exon4;Name=Rr032531.t1;Parent=Rr032531.t1.mrna1;Target=Rr032531.t1 1119 1348 -
L2SC0000010	rubus_genome	exon	452406	452463	100	+	.	ID=Rr032531.t1.mrna1.exon5;Name=Rr032531.t1;Parent=Rr032531.t1.mrna1;Target=Rr032531.t1 1061 1118 -
L2SC0000010	rubus_genome	exon	452786	452863	98	+	.	ID=Rr032531.t1.mrna1.exon6;Name=Rr032531.t1;Parent=Rr032531.t1.mrna1;Target=Rr032531.t1 983 1060 -
L2SC0000010	rubus_genome	exon	453007	453095	98	+	.	ID=Rr032531.t1.mrna1.exon7;Name=Rr032531.t1;Parent=Rr032531.t1.mrna1;Target=Rr032531.t1 894 982 -
L2SC0000010	rubus_genome	exon	453877	453958	100	+	.	ID=Rr032531.t1.mrna1.exon8;Name=Rr032531.t1;Parent=Rr032531.t1.mrna1;Target=Rr032531.t1 812 893 -
L2SC0000010	rubus_genome	exon	454452	455236	99	+	.	ID=Rr032531.t1.mrna1.exon9;Name=Rr032531.t1;Parent=Rr032531.t1.mrna1;Target=Rr032531.t1 27 811 -
L2SC0000010	rubus_genome	CDS	450743	450915	100	+	0	ID=Rr032531.t1.mrna1.cds1;Name=Rr032531.t1;Parent=Rr032531.t1.mrna1;Target=Rr032531.t1 1536 1708 .
L2SC0000010	rubus_genome	CDS	451542	451583	100	+	2	ID=Rr032531.t1.mrna1.cds2;Name=Rr032531.t1;Parent=Rr032531.t1.mrna1;Target=Rr032531.t1 1494 1535 .
L2SC0000010	rubus_genome	CDS	451669	451813	100	+	2	ID=Rr032531.t1.mrna1.cds3;Name=Rr032531.t1;Parent=Rr032531.t1.mrna1;Target=Rr032531.t1 1349 1493 .
L2SC0000010	rubus_genome	CDS	451940	452169	100	+	0	ID=Rr032531.t1.mrna1.cds4;Name=Rr032531.t1;Parent=Rr032531.t1.mrna1;Target=Rr032531.t1 1119 1348 .
L2SC0000010	rubus_genome	CDS	452406	452463	100	+	2	ID=Rr032531.t1.mrna1.cds5;Name=Rr032531.t1;Parent=Rr032531.t1.mrna1;Target=Rr032531.t1 1061 1118 .
L2SC0000010	rubus_genome	CDS	452786	452863	98	+	0	ID=Rr032531.t1.mrna1.cds6;Name=Rr032531.t1;Parent=Rr032531.t1.mrna1;Target=Rr032531.t1 983 1060 .
L2SC0000010	rubus_genome	CDS	453007	453095	98	+	0	ID=Rr032531.t1.mrna1.cds7;Name=Rr032531.t1;Parent=Rr032531.t1.mrna1;Target=Rr032531.t1 894 982 .
L2SC0000010	rubus_genome	CDS	453877	453958	100	+	2	ID=Rr032531.t1.mrna1.cds8;Name=Rr032531.t1;Parent=Rr032531.t1.mrna1;Target=Rr032531.t1 812 893 .
L2SC0000010	rubus_genome	CDS	454452	454826	99	+	0	ID=Rr032531.t1.mrna1.cds9;Name=Rr032531.t1;Parent=Rr032531.t1.mrna1;Target=Rr032531.t1 437 811 .
XFSC0000002	rubus_genome	gene	622256	625772	.	+	.	ID=Rr032520.t1.path1;Name=Rr032520.t1
XFSC0000002	rubus_genome	mRNA	622256	625772	.	+	.	ID=Rr032520.t1.mrna1;Name=Rr032520.t1;Parent=Rr032520.t1.path1;coverage=100.0;identity=100.0;matches=2380;mismatches=1;indels=0;unknowns=0
XFSC0000002	rubus_genome	exon	622256	622779	100	+	.	ID=Rr032520.t1.mrna1.exon1;Name=Rr032520.t1;Parent=Rr032520.t1.mrna1;Target=Rr032520.t1 1 524 +
XFSC0000002	rubus_genome	exon	622878	623045	100	+	.	ID=Rr032520.t1.mrna1.exon2;Name=Rr032520.t1;Parent=Rr032520.t1.mrna1;Target=Rr032520.t1 525 692 +
XFSC0000002	rubus_genome	exon	623131	623457	99	+	.	ID=Rr032520.t1.mrna1.exon3;Name=Rr032520.t1;Parent=Rr032520.t1.mrna1;Target=Rr032520.t1 693 1019 +
XFSC0000002	rubus_genome	exon	623556	623621	100	+	.	ID=Rr032520.t1.mrna1.exon4;Name=Rr032520.t1;Parent=Rr032520.t1.mrna1;Target=Rr032520.t1 1020 1085 +
XFSC0000002	rubus_genome	exon	623705	623773	100	+	.	ID=Rr032520.t1.mrna1.exon5;Name=Rr032520.t1;Parent=Rr032520.t1.mrna1;Target=Rr032520.t1 1086 1154 +
XFSC0000002	rubus_genome	exon	623857	623949	100	+	.	ID=Rr032520.t1.mrna1.exon6;Name=Rr032520.t1;Parent=Rr032520.t1.mrna1;Target=Rr032520.t1 1155 1247 +
XFSC0000002	rubus_genome	exon	624101	624309	100	+	.	ID=Rr032520.t1.mrna1.exon7;Name=Rr032520.t1;Parent=Rr032520.t1.mrna1;Target=Rr032520.t1 1248 1456 +
XFSC0000002	rubus_genome	exon	624457	624730	100	+	.	ID=Rr032520.t1.mrna1.exon8;Name=Rr032520.t1;Parent=Rr032520.t1.mrna1;Target=Rr032520.t1 1457 1730 +
XFSC0000002	rubus_genome	exon	625122	625772	100	+	.	ID=Rr032520.t1.mrna1.exon9;Name=Rr032520.t1;Parent=Rr032520.t1.mrna1;Target=Rr032520.t1 1731 2381 +
XFSC0000002	rubus_genome	CDS	622258	622779	100	+	0	ID=Rr032520.t1.mrna1.cds1;Name=Rr032520.t1;Parent=Rr032520.t1.mrna1;Target=Rr032520.t1 3 524 +
XFSC0000002	rubus_genome	CDS	622878	623045	100	+	0	ID=Rr032520.t1.mrna1.cds2;Name=Rr032520.t1;Parent=Rr032520.t1.mrna1;Target=Rr032520.t1 525 692 +
XFSC0000002	rubus_genome	CDS	623131	623457	99	+	0	ID=Rr032520.t1.mrna1.cds3;Name=Rr032520.t1;Parent=Rr032520.t1.mrna1;Target=Rr032520.t1 693 1019 +
XFSC0000002	rubus_genome	CDS	623556	623621	100	+	0	ID=Rr032520.t1.mrna1.cds4;Name=Rr032520.t1;Parent=Rr032520.t1.mrna1;Target=Rr032520.t1 1020 1085 +
XFSC0000002	rubus_genome	CDS	623705	623773	100	+	0	ID=Rr032520.t1.mrna1.cds5;Name=Rr032520.t1;Parent=Rr032520.t1.mrna1;Target=Rr032520.t1 1086 1154 +
XFSC0000002	rubus_genome	CDS	623857	623949	100	+	0	ID=Rr032520.t1.mrna1.cds6;Name=Rr032520.t1;Parent=Rr032520.t1.mrna1;Target=Rr032520.t1 1155 1247 +
XFSC0000002	rubus_genome	CDS	624101	624309	100	+	0	ID=Rr032520.t1.mrna1.cds7;Name=Rr032520.t1;Parent=Rr032520.t1.mrna1;Target=Rr032520.t1 1248 1456 +
XFSC0000002	rubus_genome	CDS	624457	624730	100	+	2	ID=Rr032520.t1.mrna1.cds8;Name=Rr032520.t1;Parent=Rr032520.t1.mrna1;Target=Rr032520.t1 1457 1730 +
XFSC0000002	rubus_genome	CDS	625122	625376	100	+	0	ID=Rr032520.t1.mrna1.cds9;Name=Rr032520.t1;Parent=Rr032520.t1.mrna1;Target=Rr032520.t1 1731 1985 +
XFSC0000002	rubus_genome	gene	623776	625772	.	+	.	ID=Rr032519.t1.path1;Name=Rr032519.t1
XFSC0000002	rubus_genome	mRNA	623776	625772	.	+	.	ID=Rr032519.t1.mrna1;Name=Rr032519.t1;Parent=Rr032519.t1.path1;coverage=100.0;identity=99.9;matches=1996;mismatches=0;indels=1;unknowns=0
XFSC0000002	rubus_genome	exon	623776	625772	99	+	.	ID=Rr032519.t1.mrna1.exon1;Name=Rr032519.t1;Parent=Rr032519.t1.mrna1;Target=Rr032519.t1 1996 1 .
XFSC0000002	rubus_genome	CDS	624362	624760	100	+	0	ID=Rr032519.t1.mrna1.cds1;Name=Rr032519.t1;Parent=Rr032519.t1.mrna1;Target=Rr032519.t1 984 586 .
XPSC0002058	rubus_genome	gene	101487	104336	.	-	.	ID=Rr032508.t1.path1;Name=Rr032508.t1
XPSC0002058	rubus_genome	mRNA	101487	104336	.	-	.	ID=Rr032508.t1.mrna1;Name=Rr032508.t1;Parent=Rr032508.t1.path1;coverage=99.9;identity=99.7;matches=1441;mismatches=2;indels=2;unknowns=0
XPSC0002058	rubus_genome	exon	104237	104336	98	-	.	ID=Rr032508.t1.mrna1.exon1;Name=Rr032508.t1;Parent=Rr032508.t1.mrna1;Target=Rr032508.t1 2 103 +
XPSC0002058	rubus_genome	exon	103541	103739	100	-	.	ID=Rr032508.t1.mrna1.exon2;Name=Rr032508.t1;Parent=Rr032508.t1.mrna1;Target=Rr032508.t1 104 302 +
XPSC0002058	rubus_genome	exon	101487	102630	99	-	.	ID=Rr032508.t1.mrna1.exon3;Name=Rr032508.t1;Parent=Rr032508.t1.mrna1;Target=Rr032508.t1 303 1446 +
XPSC0002058	rubus_genome	CDS	103541	103722	100	-	0	ID=Rr032508.t1.mrna1.cds1;Name=Rr032508.t1;Parent=Rr032508.t1.mrna1;Target=Rr032508.t1 121 302 +
XPSC0002058	rubus_genome	CDS	102444	102630	100	-	2	ID=Rr032508.t1.mrna1.cds2;Name=Rr032508.t1;Parent=Rr032508.t1.mrna1;Target=Rr032508.t1 303 489 +
L2XPSC0002024	rubus_genome	gene	445874	447317	.	+	.	ID=Rr032534.t1.path1;Name=Rr032534.t1
L2XPSC0002024	rubus_genome	mRNA	445874	447317	.	+	.	ID=Rr032534.t1.mrna1;Name=Rr032534.t1;Parent=Rr032534.t1.path1;coverage=100.0;identity=99.9;matches=1151;mismatches=1;indels=0;unknowns=0
L2XPSC0002024	rubus_genome	exon	445874	446327	100	+	.	ID=Rr032534.t1.mrna1.exon1;Name=Rr032534.t1;Parent=Rr032534.t1.mrna1;Target=Rr032534.t1 699 1152 -
L2XPSC0002024	rubus_genome	exon	446620	447317	99	+	.	ID=Rr032534.t1.mrna1.exon2;Name=Rr032534.t1;Parent=Rr032534.t1.mrna1;Target=Rr032534.t1 1 698 -
L2XPSC0002024	rubus_genome	CDS	446125	446327	100	+	0	ID=Rr032534.t1.mrna1.cds1;Name=Rr032534.t1;Parent=Rr032534.t1.mrna1;Target=Rr032534.t1 699 901 .
L2XPSC0002024	rubus_genome	CDS	446620	446923	100	+	2	ID=Rr032534.t1.mrna1.cds2;Name=Rr032534.t1;Parent=Rr032534.t1.mrna1;Target=Rr032534.t1 395 698 .
L2SC0000096	rubus_genome	gene	411932	416422	.	-	.	ID=Rr032528.t1.path1;Name=Rr032528.t1
L2SC0000096	rubus_genome	mRNA	411932	416422	.	-	.	ID=Rr032528.t1.mrna1;Name=Rr032528.t1;Parent=Rr032528.t1.path1;coverage=99.9;identity=99.0;matches=2719;mismatches=17;indels=10;unknowns=0
L2SC0000096	rubus_genome	exon	416355	416422	100	-	.	ID=Rr032528.t1.mrna1.exon1;Name=Rr032528.t1;Parent=Rr032528.t1.mrna1;Target=Rr032528.t1 2672 2739 -
L2SC0000096	rubus_genome	exon	415271	415592	98	-	.	ID=Rr032528.t1.mrna1.exon2;Name=Rr032528.t1;Parent=Rr032528.t1.mrna1;Target=Rr032528.t1 2350 2671 -
L2SC0000096	rubus_genome	exon	415023	415150	100	-	.	ID=Rr032528.t1.mrna1.exon3;Name=Rr032528.t1;Parent=Rr032528.t1.mrna1;Target=Rr032528.t1 2222 2349 -
L2SC0000096	rubus_genome	exon	413248	414757	99	-	.	ID=Rr032528.t1.mrna1.exon4;Name=Rr032528.t1;Parent=Rr032528.t1.mrna1;Target=Rr032528.t1 712 2221 -
L2SC0000096	rubus_genome	exon	411932	412648	97	-	.	ID=Rr032528.t1.mrna1.exon5;Name=Rr032528.t1;Parent=Rr032528.t1.mrna1;Target=Rr032528.t1 3 711 -
L2SC0000096	rubus_genome	CDS	415271	415590	99	-	0	ID=Rr032528.t1.mrna1.cds1;Name=Rr032528.t1;Parent=Rr032528.t1.mrna1;Target=Rr032528.t1 2350 2669 .
L2SC0000096	rubus_genome	CDS	415023	415150	100	-	2	ID=Rr032528.t1.mrna1.cds2;Name=Rr032528.t1;Parent=Rr032528.t1.mrna1;Target=Rr032528.t1 2222 2349 .
L2SC0000096	rubus_genome	CDS	413250	414757	99	-	1	ID=Rr032528.t1.mrna1.cds3;Name=Rr032528.t1;Parent=Rr032528.t1.mrna1;Target=Rr032528.t1 714 2221 .
XFSC0000023	rubus_genome	gene	140630	142901	.	+	.	ID=Rr032511.t1.path1;Name=Rr032511.t1
XFSC0000023	rubus_genome	mRNA	140630	142901	.	+	.	ID=Rr032511.t1.mrna1;Name=Rr032511.t1;Parent=Rr032511.t1.path1;coverage=100.0;identity=99.3;matches=1304;mismatches=3;indels=6;unknowns=0
XFSC0000023	rubus_genome	exon	140630	141030	100	+	.	ID=Rr032511.t1.mrna1.exon1;Name=Rr032511.t1;Parent=Rr032511.t1.mrna1;Target=Rr032511.t1 907 1307 -
XFSC0000023	rubus_genome	exon	141321	141492	95	+	.	ID=Rr032511.t1.mrna1.exon2;Name=Rr032511.t1;Parent=Rr032511.t1.mrna1;Target=Rr032511.t1 741 906 -
XFSC0000023	rubus_genome	exon	141691	141866	100	+	.	ID=Rr032511.t1.mrna1.exon3;Name=Rr032511.t1;Parent=Rr032511.t1.mrna1;Target=Rr032511.t1 565 740 -
XFSC0000023	rubus_genome	exon	142019	142177	99	+	.	ID=Rr032511.t1.mrna1.exon4;Name=Rr032511.t1;Parent=Rr032511.t1.mrna1;Target=Rr032511.t1 406 564 -
XFSC0000023	rubus_genome	exon	142497	142901	99	+	.	ID=Rr032511.t1.mrna1.exon5;Name=Rr032511.t1;Parent=Rr032511.t1.mrna1;Target=Rr032511.t1 1 405 -
XFSC0000023	rubus_genome	CDS	140723	141030	100	+	0	ID=Rr032511.t1.mrna1.cds1;Name=Rr032511.t1;Parent=Rr032511.t1.mrna1;Target=Rr032511.t1 907 1214 .
XFSC0000023	rubus_genome	CDS	141321	141492	95	+	2	ID=Rr032511.t1.mrna1.cds2;Name=Rr032511.t1;Parent=Rr032511.t1.mrna1;Target=Rr032511.t1 741 906 .
XFSC0000023	rubus_genome	CDS	141691	141866	100	+	0	ID=Rr032511.t1.mrna1.cds3;Name=Rr032511.t1;Parent=Rr032511.t1.mrna1;Target=Rr032511.t1 565 740 .
XFSC0000023	rubus_genome	CDS	142019	142177	99	+	2	ID=Rr032511.t1.mrna1.cds4;Name=Rr032511.t1;Parent=Rr032511.t1.mrna1;Target=Rr032511.t1 406 564 .
XFSC0000023	rubus_genome	CDS	142497	142797	99	+	2	ID=Rr032511.t1.mrna1.cds5;Name=Rr032511.t1;Parent=Rr032511.t1.mrna1;Target=Rr032511.t1 105 405 .
XFSC0000023	rubus_genome	gene	137197	140339	.	+	.	ID=Rr032512.t1.path1;Name=Rr032512.t1
XFSC0000023	rubus_genome	mRNA	137197	140339	.	+	.	ID=Rr032512.t1.mrna1;Name=Rr032512.t1;Parent=Rr032512.t1.path1;coverage=99.5;identity=100.0;matches=1891;mismatches=0;indels=0;unknowns=0
XFSC0000023	rubus_genome	exon	137197	137858	100	+	.	ID=Rr032512.t1.mrna1.exon1;Name=Rr032512.t1;Parent=Rr032512.t1.mrna1;Target=Rr032512.t1 1230 1891 -
XFSC0000023	rubus_genome	exon	138265	138436	100	+	.	ID=Rr032512.t1.mrna1.exon2;Name=Rr032512.t1;Parent=Rr032512.t1.mrna1;Target=Rr032512.t1 1058 1229 -
XFSC0000023	rubus_genome	exon	138531	138712	100	+	.	ID=Rr032512.t1.mrna1.exon3;Name=Rr032512.t1;Parent=Rr032512.t1.mrna1;Target=Rr032512.t1 876 1057 -
XFSC0000023	rubus_genome	exon	139308	139466	100	+	.	ID=Rr032512.t1.mrna1.exon4;Name=Rr032512.t1;Parent=Rr032512.t1.mrna1;Target=Rr032512.t1 717 875 -
XFSC0000023	rubus_genome	exon	139624	140339	100	+	.	ID=Rr032512.t1.mrna1.exon5;Name=Rr032512.t1;Parent=Rr032512.t1.mrna1;Target=Rr032512.t1 1 716 -
XFSC0000023	rubus_genome	CDS	137542	137858	100	+	0	ID=Rr032512.t1.mrna1.cds1;Name=Rr032512.t1;Parent=Rr032512.t1.mrna1;Target=Rr032512.t1 1230 1546 .
XFSC0000023	rubus_genome	CDS	138265	138436	100	+	2	ID=Rr032512.t1.mrna1.cds2;Name=Rr032512.t1;Parent=Rr032512.t1.mrna1;Target=Rr032512.t1 1058 1229 .
XFSC0000023	rubus_genome	CDS	138531	138712	100	+	0	ID=Rr032512.t1.mrna1.cds3;Name=Rr032512.t1;Parent=Rr032512.t1.mrna1;Target=Rr032512.t1 876 1057 .
XFSC0000023	rubus_genome	CDS	139308	139466	100	+	2	ID=Rr032512.t1.mrna1.cds4;Name=Rr032512.t1;Parent=Rr032512.t1.mrna1;Target=Rr032512.t1 717 875 .
XFSC0000023	rubus_genome	CDS	139624	139927	100	+	2	ID=Rr032512.t1.mrna1.cds5;Name=Rr032512.t1;Parent=Rr032512.t1.mrna1;Target=Rr032512.t1 413 716 .
XPSC0002052	rubus_genome	gene	25490	25797	.	+	.	ID=Rr032513.t1.path1;Name=Rr032513.t1
XPSC0002052	rubus_genome	mRNA	25490	25797	.	+	.	ID=Rr032513.t1.mrna1;Name=Rr032513.t1;Parent=Rr032513.t1.path1;coverage=100.0;identity=100.0;matches=308;mismatches=0;indels=0;unknowns=0
XPSC0002052	rubus_genome	exon	25490	25797	100	+	.	ID=Rr032513.t1.mrna1.exon1;Name=Rr032513.t1;Parent=Rr032513.t1.mrna1;Target=Rr032513.t1 308 1 .
XPSC0002052	rubus_genome	CDS	25490	25567	100	+	0	ID=Rr032513.t1.mrna1.cds1;Name=Rr032513.t1;Parent=Rr032513.t1.mrna1;Target=Rr032513.t1 78 1 .
XPSC0002040	rubus_genome	gene	141564	148299	.	+	.	ID=Rr032506.t1.path1;Name=Rr032506.t1
XPSC0002040	rubus_genome	mRNA	141564	148299	.	+	.	ID=Rr032506.t1.mrna1;Name=Rr032506.t1;Parent=Rr032506.t1.path1;coverage=98.9;identity=99.9;matches=2759;mismatches=3;indels=0;unknowns=0
XPSC0002040	rubus_genome	exon	141564	141899	100	+	.	ID=Rr032506.t1.mrna1.exon1;Name=Rr032506.t1;Parent=Rr032506.t1.mrna1;Target=Rr032506.t1 1 336 +
XPSC0002040	rubus_genome	exon	141979	142051	100	+	.	ID=Rr032506.t1.mrna1.exon2;Name=Rr032506.t1;Parent=Rr032506.t1.mrna1;Target=Rr032506.t1 337 409 +
XPSC0002040	rubus_genome	exon	142147	142212	100	+	.	ID=Rr032506.t1.mrna1.exon3;Name=Rr032506.t1;Parent=Rr032506.t1.mrna1;Target=Rr032506.t1 410 475 +
XPSC0002040	rubus_genome	exon	142322	142387	100	+	.	ID=Rr032506.t1.mrna1.exon4;Name=Rr032506.t1;Parent=Rr032506.t1.mrna1;Target=Rr032506.t1 476 541 +
XPSC0002040	rubus_genome	exon	142478	142560	98	+	.	ID=Rr032506.t1.mrna1.exon5;Name=Rr032506.t1;Parent=Rr032506.t1.mrna1;Target=Rr032506.t1 542 624 +
XPSC0002040	rubus_genome	exon	143040	143091	100	+	.	ID=Rr032506.t1.mrna1.exon6;Name=Rr032506.t1;Parent=Rr032506.t1.mrna1;Target=Rr032506.t1 625 676 +
XPSC0002040	rubus_genome	exon	143198	143269	100	+	.	ID=Rr032506.t1.mrna1.exon7;Name=Rr032506.t1;Parent=Rr032506.t1.mrna1;Target=Rr032506.t1 677 748 +
XPSC0002040	rubus_genome	exon	144244	144311	100	+	.	ID=Rr032506.t1.mrna1.exon8;Name=Rr032506.t1;Parent=Rr032506.t1.mrna1;Target=Rr032506.t1 749 816 +
XPSC0002040	rubus_genome	exon	144396	144444	100	+	.	ID=Rr032506.t1.mrna1.exon9;Name=Rr032506.t1;Parent=Rr032506.t1.mrna1;Target=Rr032506.t1 817 865 +
XPSC0002040	rubus_genome	exon	144550	144634	100	+	.	ID=Rr032506.t1.mrna1.exon10;Name=Rr032506.t1;Parent=Rr032506.t1.mrna1;Target=Rr032506.t1 866 950 +
XPSC0002040	rubus_genome	exon	144722	144823	100	+	.	ID=Rr032506.t1.mrna1.exon11;Name=Rr032506.t1;Parent=Rr032506.t1.mrna1;Target=Rr032506.t1 951 1052 +
XPSC0002040	rubus_genome	exon	144934	144985	100	+	.	ID=Rr032506.t1.mrna1.exon12;Name=Rr032506.t1;Parent=Rr032506.t1.mrna1;Target=Rr032506.t1 1053 1104 +
XPSC0002040	rubus_genome	exon	145318	145369	100	+	.	ID=Rr032506.t1.mrna1.exon13;Name=Rr032506.t1;Parent=Rr032506.t1.mrna1;Target=Rr032506.t1 1105 1156 +
XPSC0002040	rubus_genome	exon	146227	146343	100	+	.	ID=Rr032506.t1.mrna1.exon14;Name=Rr032506.t1;Parent=Rr032506.t1.mrna1;Target=Rr032506.t1 1157 1273 +
XPSC0002040	rubus_genome	exon	146463	147302	100	+	.	ID=Rr032506.t1.mrna1.exon15;Name=Rr032506.t1;Parent=Rr032506.t1.mrna1;Target=Rr032506.t1 1274 2113 +
XPSC0002040	rubus_genome	exon	147651	148299	99	+	.	ID=Rr032506.t1.mrna1.exon16;Name=Rr032506.t1;Parent=Rr032506.t1.mrna1;Target=Rr032506.t1 2114 2762 +
XPSC0002040	rubus_genome	CDS	141700	141899	100	+	0	ID=Rr032506.t1.mrna1.cds1;Name=Rr032506.t1;Parent=Rr032506.t1.mrna1;Target=Rr032506.t1 137 336 +
XPSC0002040	rubus_genome	CDS	141979	142051	100	+	2	ID=Rr032506.t1.mrna1.cds2;Name=Rr032506.t1;Parent=Rr032506.t1.mrna1;Target=Rr032506.t1 337 409 +
XPSC0002040	rubus_genome	CDS	142147	142212	100	+	0	ID=Rr032506.t1.mrna1.cds3;Name=Rr032506.t1;Parent=Rr032506.t1.mrna1;Target=Rr032506.t1 410 475 +
XPSC0002040	rubus_genome	CDS	142322	142387	100	+	0	ID=Rr032506.t1.mrna1.cds4;Name=Rr032506.t1;Parent=Rr032506.t1.mrna1;Target=Rr032506.t1 476 541 +
XPSC0002040	rubus_genome	CDS	142478	142560	98	+	0	ID=Rr032506.t1.mrna1.cds5;Name=Rr032506.t1;Parent=Rr032506.t1.mrna1;Target=Rr032506.t1 542 624 +
XPSC0002040	rubus_genome	CDS	143040	143091	100	+	2	ID=Rr032506.t1.mrna1.cds6;Name=Rr032506.t1;Parent=Rr032506.t1.mrna1;Target=Rr032506.t1 625 676 +
XPSC0002040	rubus_genome	CDS	143198	143269	100	+	0	ID=Rr032506.t1.mrna1.cds7;Name=Rr032506.t1;Parent=Rr032506.t1.mrna1;Target=Rr032506.t1 677 748 +
XPSC0002040	rubus_genome	CDS	144244	144311	100	+	0	ID=Rr032506.t1.mrna1.cds8;Name=Rr032506.t1;Parent=Rr032506.t1.mrna1;Target=Rr032506.t1 749 816 +
XPSC0002040	rubus_genome	CDS	144396	144444	100	+	2	ID=Rr032506.t1.mrna1.cds9;Name=Rr032506.t1;Parent=Rr032506.t1.mrna1;Target=Rr032506.t1 817 865 +
XPSC0002040	rubus_genome	CDS	144550	144634	100	+	0	ID=Rr032506.t1.mrna1.cds10;Name=Rr032506.t1;Parent=Rr032506.t1.mrna1;Target=Rr032506.t1 866 950 +
XPSC0002040	rubus_genome	CDS	144722	144823	100	+	1	ID=Rr032506.t1.mrna1.cds11;Name=Rr032506.t1;Parent=Rr032506.t1.mrna1;Target=Rr032506.t1 951 1052 +
XPSC0002040	rubus_genome	CDS	144934	144985	100	+	1	ID=Rr032506.t1.mrna1.cds12;Name=Rr032506.t1;Parent=Rr032506.t1.mrna1;Target=Rr032506.t1 1053 1104 +
XPSC0002040	rubus_genome	CDS	145318	145369	100	+	2	ID=Rr032506.t1.mrna1.cds13;Name=Rr032506.t1;Parent=Rr032506.t1.mrna1;Target=Rr032506.t1 1105 1156 +
XPSC0002040	rubus_genome	CDS	146227	146343	100	+	0	ID=Rr032506.t1.mrna1.cds14;Name=Rr032506.t1;Parent=Rr032506.t1.mrna1;Target=Rr032506.t1 1157 1273 +
XPSC0002040	rubus_genome	CDS	146463	147302	100	+	0	ID=Rr032506.t1.mrna1.cds15;Name=Rr032506.t1;Parent=Rr032506.t1.mrna1;Target=Rr032506.t1 1274 2113 +
XPSC0002040	rubus_genome	CDS	147651	148298	99	+	0	ID=Rr032506.t1.mrna1.cds16;Name=Rr032506.t1;Parent=Rr032506.t1.mrna1;Target=Rr032506.t1 2114 2761 +
SC0000030	rubus_genome	gene	1734517	1735249	.	+	.	ID=Rr032529.t1.path1;Name=Rr032529.t1
SC0000030	rubus_genome	mRNA	1734517	1735249	.	+	.	ID=Rr032529.t1.mrna1;Name=Rr032529.t1;Parent=Rr032529.t1.path1;coverage=100.0;identity=100.0;matches=733;mismatches=0;indels=0;unknowns=0
SC0000030	rubus_genome	exon	1734517	1735249	100	+	.	ID=Rr032529.t1.mrna1.exon1;Name=Rr032529.t1;Parent=Rr032529.t1.mrna1;Target=Rr032529.t1 733 1 .
SC0000030	rubus_genome	CDS	1734724	1734924	100	+	0	ID=Rr032529.t1.mrna1.cds1;Name=Rr032529.t1;Parent=Rr032529.t1.mrna1;Target=Rr032529.t1 408 208 .
L1SC0000100	rubus_genome	gene	125663	126380	.	+	.	ID=Rr032505.t1.path1;Name=Rr032505.t1
L1SC0000100	rubus_genome	mRNA	125663	126380	.	+	.	ID=Rr032505.t1.mrna1;Name=Rr032505.t1;Parent=Rr032505.t1.path1;coverage=100.0;identity=99.7;matches=602;mismatches=2;indels=0;unknowns=0
L1SC0000100	rubus_genome	exon	125663	125783	100	+	.	ID=Rr032505.t1.mrna1.exon1;Name=Rr032505.t1;Parent=Rr032505.t1.mrna1;Target=Rr032505.t1 484 604 -
L1SC0000100	rubus_genome	exon	125898	126380	99	+	.	ID=Rr032505.t1.mrna1.exon2;Name=Rr032505.t1;Parent=Rr032505.t1.mrna1;Target=Rr032505.t1 1 483 -
L1SC0000100	rubus_genome	CDS	125663	125783	100	+	0	ID=Rr032505.t1.mrna1.cds1;Name=Rr032505.t1;Parent=Rr032505.t1.mrna1;Target=Rr032505.t1 484 604 .
L1SC0000100	rubus_genome	CDS	125898	126187	100	+	1	ID=Rr032505.t1.mrna1.cds2;Name=Rr032505.t1;Parent=Rr032505.t1.mrna1;Target=Rr032505.t1 194 483 .
L1SC0000009	rubus_genome	gene	448537	449777	.	+	.	ID=Rr032522.t1.path1;Name=Rr032522.t1
L1SC0000009	rubus_genome	mRNA	448537	449777	.	+	.	ID=Rr032522.t1.mrna1;Name=Rr032522.t1;Parent=Rr032522.t1.path1;coverage=100.0;identity=99.3;matches=1239;mismatches=2;indels=7;unknowns=0
L1SC0000009	rubus_genome	exon	448537	449777	99	+	.	ID=Rr032522.t1.mrna1.exon1;Name=Rr032522.t1;Parent=Rr032522.t1.mrna1;Target=Rr032522.t1 1248 1 .
L1SC0000009	rubus_genome	CDS	448538	448801	100	+	0	ID=Rr032522.t1.mrna1.cds1;Name=Rr032522.t1;Parent=Rr032522.t1.mrna1;Target=Rr032522.t1 265 2 .
L3SC0000000	rubus_genome	gene	1025354	1027822	.	-	.	ID=Rr032503.t1.path1;Name=Rr032503.t1
L3SC0000000	rubus_genome	mRNA	1025354	1027822	.	-	.	ID=Rr032503.t1.mrna1;Name=Rr032503.t1;Parent=Rr032503.t1.path1;coverage=100.0;identity=99.6;matches=1094;mismatches=4;indels=0;unknowns=0
L3SC0000000	rubus_genome	exon	1027422	1027822	99	-	.	ID=Rr032503.t1.mrna1.exon1;Name=Rr032503.t1;Parent=Rr032503.t1.mrna1;Target=Rr032503.t1 698 1098 -
L3SC0000000	rubus_genome	exon	1026411	1026660	99	-	.	ID=Rr032503.t1.mrna1.exon2;Name=Rr032503.t1;Parent=Rr032503.t1.mrna1;Target=Rr032503.t1 448 697 -
L3SC0000000	rubus_genome	exon	1025926	1026017	100	-	.	ID=Rr032503.t1.mrna1.exon3;Name=Rr032503.t1;Parent=Rr032503.t1.mrna1;Target=Rr032503.t1 356 447 -
L3SC0000000	rubus_genome	exon	1025354	1025708	100	-	.	ID=Rr032503.t1.mrna1.exon4;Name=Rr032503.t1;Parent=Rr032503.t1.mrna1;Target=Rr032503.t1 1 355 -
L3SC0000000	rubus_genome	CDS	1027422	1027821	99	-	0	ID=Rr032503.t1.mrna1.cds1;Name=Rr032503.t1;Parent=Rr032503.t1.mrna1;Target=Rr032503.t1 698 1097 .
L3SC0000000	rubus_genome	CDS	1026411	1026660	99	-	1	ID=Rr032503.t1.mrna1.cds2;Name=Rr032503.t1;Parent=Rr032503.t1.mrna1;Target=Rr032503.t1 448 697 .
L3SC0000000	rubus_genome	CDS	1025926	1026017	100	-	2	ID=Rr032503.t1.mrna1.cds3;Name=Rr032503.t1;Parent=Rr032503.t1.mrna1;Target=Rr032503.t1 356 447 .
L3SC0000000	rubus_genome	CDS	1025569	1025708	100	-	1	ID=Rr032503.t1.mrna1.cds4;Name=Rr032503.t1;Parent=Rr032503.t1.mrna1;Target=Rr032503.t1 216 355 .
XFSC0000023	rubus_genome	gene	131514	133556	.	+	.	ID=Rr032535.t1.path1;Name=Rr032535.t1
XFSC0000023	rubus_genome	mRNA	131514	133556	.	+	.	ID=Rr032535.t1.mrna1;Name=Rr032535.t1;Parent=Rr032535.t1.path1;coverage=100.0;identity=99.4;matches=2030;mismatches=1;indels=12;unknowns=0
XFSC0000023	rubus_genome	exon	131514	133556	99	+	.	ID=Rr032535.t1.mrna1.exon1;Name=Rr032535.t1;Parent=Rr032535.t1.mrna1;Target=Rr032535.t1 2031 1 .
XFSC0000023	rubus_genome	CDS	131515	131904	96	+	0	ID=Rr032535.t1.mrna1.cds1;Name=Rr032535.t1;Parent=Rr032535.t1.mrna1;Target=Rr032535.t1 379 2 .
SC0000024	rubus_genome	gene	113486	115151	.	-	.	ID=Rr032500.t1.path1;Name=Rr032500.t1
SC0000024	rubus_genome	mRNA	113486	115151	.	-	.	ID=Rr032500.t1.mrna1;Name=Rr032500.t1;Parent=Rr032500.t1.path1;coverage=100.0;identity=99.8;matches=541;mismatches=1;indels=0;unknowns=0
SC0000024	rubus_genome	exon	114993	115151	99	-	.	ID=Rr032500.t1.mrna1.exon1;Name=Rr032500.t1;Parent=Rr032500.t1.mrna1;Target=Rr032500.t1 384 542 -
SC0000024	rubus_genome	exon	114536	114574	100	-	.	ID=Rr032500.t1.mrna1.exon2;Name=Rr032500.t1;Parent=Rr032500.t1.mrna1;Target=Rr032500.t1 345 383 -
SC0000024	rubus_genome	exon	114354	114409	100	-	.	ID=Rr032500.t1.mrna1.exon3;Name=Rr032500.t1;Parent=Rr032500.t1.mrna1;Target=Rr032500.t1 289 344 -
SC0000024	rubus_genome	exon	114029	114081	100	-	.	ID=Rr032500.t1.mrna1.exon4;Name=Rr032500.t1;Parent=Rr032500.t1.mrna1;Target=Rr032500.t1 236 288 -
SC0000024	rubus_genome	exon	113699	113817	100	-	.	ID=Rr032500.t1.mrna1.exon5;Name=Rr032500.t1;Parent=Rr032500.t1.mrna1;Target=Rr032500.t1 117 235 -
SC0000024	rubus_genome	exon	113486	113601	100	-	.	ID=Rr032500.t1.mrna1.exon6;Name=Rr032500.t1;Parent=Rr032500.t1.mrna1;Target=Rr032500.t1 1 116 -
SC0000024	rubus_genome	CDS	114993	115149	99	-	0	ID=Rr032500.t1.mrna1.cds1;Name=Rr032500.t1;Parent=Rr032500.t1.mrna1;Target=Rr032500.t1 384 540 .
SC0000024	rubus_genome	CDS	114536	114574	100	-	1	ID=Rr032500.t1.mrna1.cds2;Name=Rr032500.t1;Parent=Rr032500.t1.mrna1;Target=Rr032500.t1 345 383 .
SC0000024	rubus_genome	CDS	114354	114409	100	-	1	ID=Rr032500.t1.mrna1.cds3;Name=Rr032500.t1;Parent=Rr032500.t1.mrna1;Target=Rr032500.t1 289 344 .
SC0000024	rubus_genome	CDS	114029	114081	100	-	0	ID=Rr032500.t1.mrna1.cds4;Name=Rr032500.t1;Parent=Rr032500.t1.mrna1;Target=Rr032500.t1 236 288 .
SC0000024	rubus_genome	CDS	113699	113817	100	-	2	ID=Rr032500.t1.mrna1.cds5;Name=Rr032500.t1;Parent=Rr032500.t1.mrna1;Target=Rr032500.t1 117 235 .
SC0000024	rubus_genome	CDS	113498	113601	100	-	1	ID=Rr032500.t1.mrna1.cds6;Name=Rr032500.t1;Parent=Rr032500.t1.mrna1;Target=Rr032500.t1 13 116 .
L2XPSC0002024	rubus_genome	gene	447749	451819	.	+	.	ID=Rr032523.t1.path1;Name=Rr032523.t1
L2XPSC0002024	rubus_genome	mRNA	447749	451819	.	+	.	ID=Rr032523.t1.mrna1;Name=Rr032523.t1;Parent=Rr032523.t1.path1;coverage=100.0;identity=99.1;matches=2097;mismatches=11;indels=7;unknowns=0
L2XPSC0002024	rubus_genome	exon	447749	448011	98	+	.	ID=Rr032523.t1.mrna1.exon1;Name=Rr032523.t1;Parent=Rr032523.t1.mrna1;Target=Rr032523.t1 1847 2109 -
L2XPSC0002024	rubus_genome	exon	448178	448233	98	+	.	ID=Rr032523.t1.mrna1.exon2;Name=Rr032523.t1;Parent=Rr032523.t1.mrna1;Target=Rr032523.t1 1791 1846 -
L2XPSC0002024	rubus_genome	exon	448330	448504	97	+	.	ID=Rr032523.t1.mrna1.exon3;Name=Rr032523.t1;Parent=Rr032523.t1.mrna1;Target=Rr032523.t1 1615 1790 -
L2XPSC0002024	rubus_genome	exon	449373	449557	100	+	.	ID=Rr032523.t1.mrna1.exon4;Name=Rr032523.t1;Parent=Rr032523.t1.mrna1;Target=Rr032523.t1 1430 1614 -
L2XPSC0002024	rubus_genome	exon	449727	449794	100	+	.	ID=Rr032523.t1.mrna1.exon5;Name=Rr032523.t1;Parent=Rr032523.t1.mrna1;Target=Rr032523.t1 1362 1429 -
L2XPSC0002024	rubus_genome	exon	450002	450134	100	+	.	ID=Rr032523.t1.mrna1.exon6;Name=Rr032523.t1;Parent=Rr032523.t1.mrna1;Target=Rr032523.t1 1229 1361 -
L2XPSC0002024	rubus_genome	exon	450272	450433	100	+	.	ID=Rr032523.t1.mrna1.exon7;Name=Rr032523.t1;Parent=Rr032523.t1.mrna1;Target=Rr032523.t1 1067 1228 -
L2XPSC0002024	rubus_genome	exon	450546	450821	100	+	.	ID=Rr032523.t1.mrna1.exon8;Name=Rr032523.t1;Parent=Rr032523.t1.mrna1;Target=Rr032523.t1 791 1066 -
L2XPSC0002024	rubus_genome	exon	451024	451819	98	+	.	ID=Rr032523.t1.mrna1.exon9;Name=Rr032523.t1;Parent=Rr032523.t1.mrna1;Target=Rr032523.t1 1 790 -
L2XPSC0002024	rubus_genome	CDS	448384	448504	100	+	0	ID=Rr032523.t1.mrna1.cds1;Name=Rr032523.t1;Parent=Rr032523.t1.mrna1;Target=Rr032523.t1 1615 1735 .
L2XPSC0002024	rubus_genome	CDS	449373	449557	100	+	1	ID=Rr032523.t1.mrna1.cds2;Name=Rr032523.t1;Parent=Rr032523.t1.mrna1;Target=Rr032523.t1 1430 1614 .
L2XPSC0002024	rubus_genome	CDS	449727	449794	100	+	0	ID=Rr032523.t1.mrna1.cds3;Name=Rr032523.t1;Parent=Rr032523.t1.mrna1;Target=Rr032523.t1 1362 1429 .
L2XPSC0002024	rubus_genome	CDS	450002	450134	100	+	2	ID=Rr032523.t1.mrna1.cds4;Name=Rr032523.t1;Parent=Rr032523.t1.mrna1;Target=Rr032523.t1 1229 1361 .
L2XPSC0002024	rubus_genome	CDS	450272	450433	100	+	0	ID=Rr032523.t1.mrna1.cds5;Name=Rr032523.t1;Parent=Rr032523.t1.mrna1;Target=Rr032523.t1 1067 1228 .
L2XPSC0002024	rubus_genome	CDS	450546	450821	100	+	0	ID=Rr032523.t1.mrna1.cds6;Name=Rr032523.t1;Parent=Rr032523.t1.mrna1;Target=Rr032523.t1 791 1066 .
L2XPSC0002024	rubus_genome	CDS	451024	451143	99	+	0	ID=Rr032523.t1.mrna1.cds7;Name=Rr032523.t1;Parent=Rr032523.t1.mrna1;Target=Rr032523.t1 671 790 .
L2SC0000006	rubus_genome	gene	279472	280435	.	-	.	ID=Rr032494.t1.path1;Name=Rr032494.t1
L2SC0000006	rubus_genome	mRNA	279472	280435	.	-	.	ID=Rr032494.t1.mrna1;Name=Rr032494.t1;Parent=Rr032494.t1.path1;coverage=100.0;identity=98.6;matches=417;mismatches=4;indels=2;unknowns=0
L2SC0000006	rubus_genome	exon	280123	280435	98	-	.	ID=Rr032494.t1.mrna1.exon1;Name=Rr032494.t1;Parent=Rr032494.t1.mrna1;Target=Rr032494.t1 1 313 +
L2SC0000006	rubus_genome	exon	279472	279580	100	-	.	ID=Rr032494.t1.mrna1.exon2;Name=Rr032494.t1;Parent=Rr032494.t1.mrna1;Target=Rr032494.t1 314 422 +
L2SC0000006	rubus_genome	CDS	280123	280179	98	-	0	ID=Rr032494.t1.mrna1.cds1;Name=Rr032494.t1;Parent=Rr032494.t1.mrna1;Target=Rr032494.t1 257 313 +
L2SC0000006	rubus_genome	CDS	279473	279580	100	-	0	ID=Rr032494.t1.mrna1.cds2;Name=Rr032494.t1;Parent=Rr032494.t1.mrna1;Target=Rr032494.t1 314 421 +
L3SC0000014	rubus_genome	gene	150420	152612	.	+	.	ID=Rr032533.t1.path1;Name=Rr032533.t1
L3SC0000014	rubus_genome	mRNA	150420	152612	.	+	.	ID=Rr032533.t1.mrna1;Name=Rr032533.t1;Parent=Rr032533.t1.path1;coverage=100.0;identity=99.7;matches=2187;mismatches=6;indels=0;unknowns=0
L3SC0000014	rubus_genome	exon	150420	152612	99	+	.	ID=Rr032533.t1.mrna1.exon1;Name=Rr032533.t1;Parent=Rr032533.t1.mrna1;Target=Rr032533.t1 2194 2 .
L3SC0000014	rubus_genome	CDS	150422	152014	99	+	0	ID=Rr032533.t1.mrna1.cds1;Name=Rr032533.t1;Parent=Rr032533.t1.mrna1;Target=Rr032533.t1 1596 4 .
XPSC0002023	rubus_genome	gene	334260	340051	.	+	.	ID=Rr032530.t1.path1;Name=Rr032530.t1
XPSC0002023	rubus_genome	mRNA	334260	340051	.	+	.	ID=Rr032530.t1.mrna1;Name=Rr032530.t1;Parent=Rr032530.t1.path1;coverage=100.0;identity=99.9;matches=1927;mismatches=2;indels=0;unknowns=0
XPSC0002023	rubus_genome	exon	334260	334618	99	+	.	ID=Rr032530.t1.mrna1.exon1;Name=Rr032530.t1;Parent=Rr032530.t1.mrna1;Target=Rr032530.t1 1 359 +
XPSC0002023	rubus_genome	exon	335142	335206	100	+	.	ID=Rr032530.t1.mrna1.exon2;Name=Rr032530.t1;Parent=Rr032530.t1.mrna1;Target=Rr032530.t1 360 424 +
XPSC0002023	rubus_genome	exon	335357	335432	100	+	.	ID=Rr032530.t1.mrna1.exon3;Name=Rr032530.t1;Parent=Rr032530.t1.mrna1;Target=Rr032530.t1 425 500 +
XPSC0002023	rubus_genome	exon	335520	335684	100	+	.	ID=Rr032530.t1.mrna1.exon4;Name=Rr032530.t1;Parent=Rr032530.t1.mrna1;Target=Rr032530.t1 501 665 +
XPSC0002023	rubus_genome	exon	335909	336003	100	+	.	ID=Rr032530.t1.mrna1.exon5;Name=Rr032530.t1;Parent=Rr032530.t1.mrna1;Target=Rr032530.t1 666 760 +
XPSC0002023	rubus_genome	exon	337037	337142	100	+	.	ID=Rr032530.t1.mrna1.exon6;Name=Rr032530.t1;Parent=Rr032530.t1.mrna1;Target=Rr032530.t1 761 866 +
XPSC0002023	rubus_genome	exon	337214	337260	100	+	.	ID=Rr032530.t1.mrna1.exon7;Name=Rr032530.t1;Parent=Rr032530.t1.mrna1;Target=Rr032530.t1 867 913 +
XPSC0002023	rubus_genome	exon	337505	337826	99	+	.	ID=Rr032530.t1.mrna1.exon8;Name=Rr032530.t1;Parent=Rr032530.t1.mrna1;Target=Rr032530.t1 914 1235 +
XPSC0002023	rubus_genome	exon	337996	338085	100	+	.	ID=Rr032530.t1.mrna1.exon9;Name=Rr032530.t1;Parent=Rr032530.t1.mrna1;Target=Rr032530.t1 1236 1325 +
XPSC0002023	rubus_genome	exon	338165	338227	100	+	.	ID=Rr032530.t1.mrna1.exon10;Name=Rr032530.t1;Parent=Rr032530.t1.mrna1;Target=Rr032530.t1 1326 1388 +
XPSC0002023	rubus_genome	exon	338346	338420	100	+	.	ID=Rr032530.t1.mrna1.exon11;Name=Rr032530.t1;Parent=Rr032530.t1.mrna1;Target=Rr032530.t1 1389 1463 +
XPSC0002023	rubus_genome	exon	339194	339256	100	+	.	ID=Rr032530.t1.mrna1.exon12;Name=Rr032530.t1;Parent=Rr032530.t1.mrna1;Target=Rr032530.t1 1464 1526 +
XPSC0002023	rubus_genome	exon	339546	339598	100	+	.	ID=Rr032530.t1.mrna1.exon13;Name=Rr032530.t1;Parent=Rr032530.t1.mrna1;Target=Rr032530.t1 1527 1579 +
XPSC0002023	rubus_genome	exon	339702	340051	100	+	.	ID=Rr032530.t1.mrna1.exon14;Name=Rr032530.t1;Parent=Rr032530.t1.mrna1;Target=Rr032530.t1 1580 1929 +
XPSC0002023	rubus_genome	CDS	334502	334618	99	+	0	ID=Rr032530.t1.mrna1.cds1;Name=Rr032530.t1;Parent=Rr032530.t1.mrna1;Target=Rr032530.t1 243 359 +
XPSC0002023	rubus_genome	CDS	335142	335206	100	+	0	ID=Rr032530.t1.mrna1.cds2;Name=Rr032530.t1;Parent=Rr032530.t1.mrna1;Target=Rr032530.t1 360 424 +
XPSC0002023	rubus_genome	CDS	335357	335432	100	+	2	ID=Rr032530.t1.mrna1.cds3;Name=Rr032530.t1;Parent=Rr032530.t1.mrna1;Target=Rr032530.t1 425 500 +
XPSC0002023	rubus_genome	CDS	335520	335684	100	+	0	ID=Rr032530.t1.mrna1.cds4;Name=Rr032530.t1;Parent=Rr032530.t1.mrna1;Target=Rr032530.t1 501 665 +
XPSC0002023	rubus_genome	CDS	335909	336003	100	+	0	ID=Rr032530.t1.mrna1.cds5;Name=Rr032530.t1;Parent=Rr032530.t1.mrna1;Target=Rr032530.t1 666 760 +
XPSC0002023	rubus_genome	CDS	337037	337142	100	+	2	ID=Rr032530.t1.mrna1.cds6;Name=Rr032530.t1;Parent=Rr032530.t1.mrna1;Target=Rr032530.t1 761 866 +
XPSC0002023	rubus_genome	CDS	337214	337260	100	+	0	ID=Rr032530.t1.mrna1.cds7;Name=Rr032530.t1;Parent=Rr032530.t1.mrna1;Target=Rr032530.t1 867 913 +
XPSC0002023	rubus_genome	CDS	337505	337826	99	+	2	ID=Rr032530.t1.mrna1.cds8;Name=Rr032530.t1;Parent=Rr032530.t1.mrna1;Target=Rr032530.t1 914 1235 +
XPSC0002023	rubus_genome	CDS	337996	338085	100	+	0	ID=Rr032530.t1.mrna1.cds9;Name=Rr032530.t1;Parent=Rr032530.t1.mrna1;Target=Rr032530.t1 1236 1325 +
XPSC0002023	rubus_genome	CDS	338165	338227	100	+	0	ID=Rr032530.t1.mrna1.cds10;Name=Rr032530.t1;Parent=Rr032530.t1.mrna1;Target=Rr032530.t1 1326 1388 +
XPSC0002023	rubus_genome	CDS	338346	338420	100	+	0	ID=Rr032530.t1.mrna1.cds11;Name=Rr032530.t1;Parent=Rr032530.t1.mrna1;Target=Rr032530.t1 1389 1463 +
XPSC0002023	rubus_genome	CDS	339194	339256	100	+	0	ID=Rr032530.t1.mrna1.cds12;Name=Rr032530.t1;Parent=Rr032530.t1.mrna1;Target=Rr032530.t1 1464 1526 +
XPSC0002023	rubus_genome	CDS	339546	339598	100	+	0	ID=Rr032530.t1.mrna1.cds13;Name=Rr032530.t1;Parent=Rr032530.t1.mrna1;Target=Rr032530.t1 1527 1579 +
XPSC0002023	rubus_genome	CDS	339702	339876	100	+	2	ID=Rr032530.t1.mrna1.cds14;Name=Rr032530.t1;Parent=Rr032530.t1.mrna1;Target=Rr032530.t1 1580 1754 +
L1SC0000016	rubus_genome	gene	1400954	1405451	.	-	.	ID=Rr032537.t1.path1;Name=Rr032537.t1
L1SC0000016	rubus_genome	mRNA	1400954	1405451	.	-	.	ID=Rr032537.t1.mrna1;Name=Rr032537.t1;Parent=Rr032537.t1.path1;coverage=100.0;identity=99.8;matches=3182;mismatches=3;indels=4;unknowns=0
L1SC0000016	rubus_genome	exon	1405205	1405451	97	-	.	ID=Rr032537.t1.mrna1.exon1;Name=Rr032537.t1;Parent=Rr032537.t1.mrna1;Target=Rr032537.t1 2939 3189 -
L1SC0000016	rubus_genome	exon	1404782	1404813	100	-	.	ID=Rr032537.t1.mrna1.exon2;Name=Rr032537.t1;Parent=Rr032537.t1.mrna1;Target=Rr032537.t1 2907 2938 -
L1SC0000016	rubus_genome	exon	1404517	1404686	100	-	.	ID=Rr032537.t1.mrna1.exon3;Name=Rr032537.t1;Parent=Rr032537.t1.mrna1;Target=Rr032537.t1 2737 2906 -
L1SC0000016	rubus_genome	exon	1403548	1404294	99	-	.	ID=Rr032537.t1.mrna1.exon4;Name=Rr032537.t1;Parent=Rr032537.t1.mrna1;Target=Rr032537.t1 1990 2736 -
L1SC0000016	rubus_genome	exon	1403399	1403455	100	-	.	ID=Rr032537.t1.mrna1.exon5;Name=Rr032537.t1;Parent=Rr032537.t1.mrna1;Target=Rr032537.t1 1933 1989 -
L1SC0000016	rubus_genome	exon	1402951	1403094	100	-	.	ID=Rr032537.t1.mrna1.exon6;Name=Rr032537.t1;Parent=Rr032537.t1.mrna1;Target=Rr032537.t1 1789 1932 -
L1SC0000016	rubus_genome	exon	1402773	1402843	100	-	.	ID=Rr032537.t1.mrna1.exon7;Name=Rr032537.t1;Parent=Rr032537.t1.mrna1;Target=Rr032537.t1 1718 1788 -
L1SC0000016	rubus_genome	exon	1400954	1402670	100	-	.	ID=Rr032537.t1.mrna1.exon8;Name=Rr032537.t1;Parent=Rr032537.t1.mrna1;Target=Rr032537.t1 1 1717 -
L1SC0000016	rubus_genome	CDS	1405205	1405387	98	-	0	ID=Rr032537.t1.mrna1.cds1;Name=Rr032537.t1;Parent=Rr032537.t1.mrna1;Target=Rr032537.t1 2939 3124 .
L1SC0000016	rubus_genome	CDS	1404782	1404813	100	-	0	ID=Rr032537.t1.mrna1.cds2;Name=Rr032537.t1;Parent=Rr032537.t1.mrna1;Target=Rr032537.t1 2907 2938 .
L1SC0000016	rubus_genome	CDS	1404517	1404686	100	-	2	ID=Rr032537.t1.mrna1.cds3;Name=Rr032537.t1;Parent=Rr032537.t1.mrna1;Target=Rr032537.t1 2737 2906 .
L1SC0000016	rubus_genome	CDS	1404140	1404294	100	-	1	ID=Rr032537.t1.mrna1.cds4;Name=Rr032537.t1;Parent=Rr032537.t1.mrna1;Target=Rr032537.t1 2582 2736 .
L1SC0000099	rubus_genome	gene	63033	68089	.	-	.	ID=Rr032507.t1.path1;Name=Rr032507.t1
L1SC0000099	rubus_genome	mRNA	63033	68089	.	-	.	ID=Rr032507.t1.mrna1;Name=Rr032507.t1;Parent=Rr032507.t1.path1;coverage=100.0;identity=100.0;matches=3880;mismatches=0;indels=0;unknowns=0
L1SC0000099	rubus_genome	exon	66146	68089	100	-	.	ID=Rr032507.t1.mrna1.exon1;Name=Rr032507.t1;Parent=Rr032507.t1.mrna1;Target=Rr032507.t1 1 1944 +
L1SC0000099	rubus_genome	exon	64967	65728	100	-	.	ID=Rr032507.t1.mrna1.exon2;Name=Rr032507.t1;Parent=Rr032507.t1.mrna1;Target=Rr032507.t1 1945 2706 +
L1SC0000099	rubus_genome	exon	64835	64880	100	-	.	ID=Rr032507.t1.mrna1.exon3;Name=Rr032507.t1;Parent=Rr032507.t1.mrna1;Target=Rr032507.t1 2707 2752 +
L1SC0000099	rubus_genome	exon	64573	64697	100	-	.	ID=Rr032507.t1.mrna1.exon4;Name=Rr032507.t1;Parent=Rr032507.t1.mrna1;Target=Rr032507.t1 2753 2877 +
L1SC0000099	rubus_genome	exon	63033	64035	100	-	.	ID=Rr032507.t1.mrna1.exon5;Name=Rr032507.t1;Parent=Rr032507.t1.mrna1;Target=Rr032507.t1 2878 3880 +
L1SC0000099	rubus_genome	CDS	66146	67910	100	-	0	ID=Rr032507.t1.mrna1.cds1;Name=Rr032507.t1;Parent=Rr032507.t1.mrna1;Target=Rr032507.t1 180 1944 +
L1SC0000099	rubus_genome	CDS	64967	65728	100	-	1	ID=Rr032507.t1.mrna1.cds2;Name=Rr032507.t1;Parent=Rr032507.t1.mrna1;Target=Rr032507.t1 1945 2706 +
L1SC0000099	rubus_genome	CDS	64835	64880	100	-	1	ID=Rr032507.t1.mrna1.cds3;Name=Rr032507.t1;Parent=Rr032507.t1.mrna1;Target=Rr032507.t1 2707 2752 +
L1SC0000099	rubus_genome	CDS	64573	64697	100	-	2	ID=Rr032507.t1.mrna1.cds4;Name=Rr032507.t1;Parent=Rr032507.t1.mrna1;Target=Rr032507.t1 2753 2877 +
L1SC0000099	rubus_genome	CDS	64004	64035	100	-	1	ID=Rr032507.t1.mrna1.cds5;Name=Rr032507.t1;Parent=Rr032507.t1.mrna1;Target=Rr032507.t1 2878 2909 +
SC0000001	rubus_genome	gene	4030628	4034919	.	-	.	ID=Rr032502.t1.path1;Name=Rr032502.t1
SC0000001	rubus_genome	mRNA	4030628	4034919	.	-	.	ID=Rr032502.t1.mrna1;Name=Rr032502.t1;Parent=Rr032502.t1.path1;coverage=100.0;identity=99.9;matches=2884;mismatches=3;indels=0;unknowns=0
SC0000001	rubus_genome	exon	4034855	4034919	98	-	.	ID=Rr032502.t1.mrna1.exon1;Name=Rr032502.t1;Parent=Rr032502.t1.mrna1;Target=Rr032502.t1 1 65 +
SC0000001	rubus_genome	exon	4030628	4033449	99	-	.	ID=Rr032502.t1.mrna1.exon2;Name=Rr032502.t1;Parent=Rr032502.t1.mrna1;Target=Rr032502.t1 66 2887 +
SC0000001	rubus_genome	CDS	4031572	4031985	100	-	0	ID=Rr032502.t1.mrna1.cds1;Name=Rr032502.t1;Parent=Rr032502.t1.mrna1;Target=Rr032502.t1 1530 1943 +
XPSC0002026	rubus_genome	gene	27333	31415	.	+	.	ID=Rr032524.t1.path1;Name=Rr032524.t1
XPSC0002026	rubus_genome	mRNA	27333	31415	.	+	.	ID=Rr032524.t1.mrna1;Name=Rr032524.t1;Parent=Rr032524.t1.path1;coverage=99.2;identity=99.8;matches=1284;mismatches=3;indels=0;unknowns=0
XPSC0002026	rubus_genome	exon	27333	27615	99	+	.	ID=Rr032524.t1.mrna1.exon1;Name=Rr032524.t1;Parent=Rr032524.t1.mrna1;Target=Rr032524.t1 11 293 +
XPSC0002026	rubus_genome	exon	27730	27770	100	+	.	ID=Rr032524.t1.mrna1.exon2;Name=Rr032524.t1;Parent=Rr032524.t1.mrna1;Target=Rr032524.t1 294 334 +
XPSC0002026	rubus_genome	exon	27885	27948	100	+	.	ID=Rr032524.t1.mrna1.exon3;Name=Rr032524.t1;Parent=Rr032524.t1.mrna1;Target=Rr032524.t1 335 398 +
XPSC0002026	rubus_genome	exon	28354	28548	100	+	.	ID=Rr032524.t1.mrna1.exon4;Name=Rr032524.t1;Parent=Rr032524.t1.mrna1;Target=Rr032524.t1 399 593 +
XPSC0002026	rubus_genome	exon	29537	29608	100	+	.	ID=Rr032524.t1.mrna1.exon5;Name=Rr032524.t1;Parent=Rr032524.t1.mrna1;Target=Rr032524.t1 594 665 +
XPSC0002026	rubus_genome	exon	30695	30873	100	+	.	ID=Rr032524.t1.mrna1.exon6;Name=Rr032524.t1;Parent=Rr032524.t1.mrna1;Target=Rr032524.t1 666 844 +
XPSC0002026	rubus_genome	exon	30963	31415	99	+	.	ID=Rr032524.t1.mrna1.exon7;Name=Rr032524.t1;Parent=Rr032524.t1.mrna1;Target=Rr032524.t1 845 1297 +
XPSC0002026	rubus_genome	CDS	27469	27615	99	+	0	ID=Rr032524.t1.mrna1.cds1;Name=Rr032524.t1;Parent=Rr032524.t1.mrna1;Target=Rr032524.t1 147 293 +
XPSC0002026	rubus_genome	CDS	27730	27770	100	+	0	ID=Rr032524.t1.mrna1.cds2;Name=Rr032524.t1;Parent=Rr032524.t1.mrna1;Target=Rr032524.t1 294 334 +
XPSC0002026	rubus_genome	CDS	27885	27948	100	+	2	ID=Rr032524.t1.mrna1.cds3;Name=Rr032524.t1;Parent=Rr032524.t1.mrna1;Target=Rr032524.t1 335 398 +
XPSC0002026	rubus_genome	CDS	28354	28548	100	+	0	ID=Rr032524.t1.mrna1.cds4;Name=Rr032524.t1;Parent=Rr032524.t1.mrna1;Target=Rr032524.t1 399 593 +
XPSC0002026	rubus_genome	CDS	29537	29608	100	+	0	ID=Rr032524.t1.mrna1.cds5;Name=Rr032524.t1;Parent=Rr032524.t1.mrna1;Target=Rr032524.t1 594 665 +
XPSC0002026	rubus_genome	CDS	30695	30873	100	+	0	ID=Rr032524.t1.mrna1.cds6;Name=Rr032524.t1;Parent=Rr032524.t1.mrna1;Target=Rr032524.t1 666 844 +
XPSC0002026	rubus_genome	CDS	30963	31080	99	+	2	ID=Rr032524.t1.mrna1.cds7;Name=Rr032524.t1;Parent=Rr032524.t1.mrna1;Target=Rr032524.t1 845 962 +
SC0000060	rubus_genome	gene	855734	859251	.	+	.	ID=Rr032649.t1.path1;Name=Rr032649.t1
SC0000060	rubus_genome	mRNA	855734	859251	.	+	.	ID=Rr032649.t1.mrna1;Name=Rr032649.t1;Parent=Rr032649.t1.path1;coverage=99.8;identity=100.0;matches=3047;mismatches=0;indels=0;unknowns=0
SC0000060	rubus_genome	exon	855734	856348	100	+	.	ID=Rr032649.t1.mrna1.exon1;Name=Rr032649.t1;Parent=Rr032649.t1.mrna1;Target=Rr032649.t1 1 615 +
SC0000060	rubus_genome	exon	856820	859251	100	+	.	ID=Rr032649.t1.mrna1.exon2;Name=Rr032649.t1;Parent=Rr032649.t1.mrna1;Target=Rr032649.t1 616 3047 +
SC0000060	rubus_genome	CDS	856337	856348	100	+	0	ID=Rr032649.t1.mrna1.cds1;Name=Rr032649.t1;Parent=Rr032649.t1.mrna1;Target=Rr032649.t1 604 615 +
SC0000060	rubus_genome	CDS	856820	857113	100	+	0	ID=Rr032649.t1.mrna1.cds2;Name=Rr032649.t1;Parent=Rr032649.t1.mrna1;Target=Rr032649.t1 616 909 +
L2SC0000096	rubus_genome	gene	364301	367050	.	-	.	ID=Rr032672.t1.path1;Name=Rr032672.t1
L2SC0000096	rubus_genome	mRNA	364301	367050	.	-	.	ID=Rr032672.t1.mrna1;Name=Rr032672.t1;Parent=Rr032672.t1.path1;coverage=100.0;identity=98.9;matches=2074;mismatches=12;indels=11;unknowns=0
L2SC0000096	rubus_genome	exon	366460	367050	98	-	.	ID=Rr032672.t1.mrna1.exon1;Name=Rr032672.t1;Parent=Rr032672.t1.mrna1;Target=Rr032672.t1 1507 2097 -
L2SC0000096	rubus_genome	exon	366238	366364	100	-	.	ID=Rr032672.t1.mrna1.exon2;Name=Rr032672.t1;Parent=Rr032672.t1.mrna1;Target=Rr032672.t1 1380 1506 -
L2SC0000096	rubus_genome	exon	364301	365668	98	-	.	ID=Rr032672.t1.mrna1.exon3;Name=Rr032672.t1;Parent=Rr032672.t1.mrna1;Target=Rr032672.t1 1 1379 -
L2SC0000096	rubus_genome	CDS	366460	366920	99	-	0	ID=Rr032672.t1.mrna1.cds1;Name=Rr032672.t1;Parent=Rr032672.t1.mrna1;Target=Rr032672.t1 1507 1967 .
L2SC0000096	rubus_genome	CDS	366238	366364	100	-	2	ID=Rr032672.t1.mrna1.cds2;Name=Rr032672.t1;Parent=Rr032672.t1.mrna1;Target=Rr032672.t1 1380 1506 .
L2SC0000096	rubus_genome	CDS	364709	365668	99	-	0	ID=Rr032672.t1.mrna1.cds3;Name=Rr032672.t1;Parent=Rr032672.t1.mrna1;Target=Rr032672.t1 417 1379 .
XPSC0002022	rubus_genome	gene	661998	665446	.	+	.	ID=Rr032675.t1.path1;Name=Rr032675.t1
XPSC0002022	rubus_genome	mRNA	661998	665446	.	+	.	ID=Rr032675.t1.mrna1;Name=Rr032675.t1;Parent=Rr032675.t1.path1;coverage=100.0;identity=99.8;matches=1666;mismatches=3;indels=0;unknowns=0
XPSC0002022	rubus_genome	exon	661998	662161	100	+	.	ID=Rr032675.t1.mrna1.exon1;Name=Rr032675.t1;Parent=Rr032675.t1.mrna1;Target=Rr032675.t1 1506 1669 -
XPSC0002022	rubus_genome	exon	662283	662407	100	+	.	ID=Rr032675.t1.mrna1.exon2;Name=Rr032675.t1;Parent=Rr032675.t1.mrna1;Target=Rr032675.t1 1381 1505 -
XPSC0002022	rubus_genome	exon	663283	663357	100	+	.	ID=Rr032675.t1.mrna1.exon3;Name=Rr032675.t1;Parent=Rr032675.t1.mrna1;Target=Rr032675.t1 1306 1380 -
XPSC0002022	rubus_genome	exon	664142	665446	99	+	.	ID=Rr032675.t1.mrna1.exon4;Name=Rr032675.t1;Parent=Rr032675.t1.mrna1;Target=Rr032675.t1 1 1305 -
XPSC0002022	rubus_genome	CDS	662092	662161	100	+	0	ID=Rr032675.t1.mrna1.cds1;Name=Rr032675.t1;Parent=Rr032675.t1.mrna1;Target=Rr032675.t1 1506 1575 .
XPSC0002022	rubus_genome	CDS	662283	662407	100	+	1	ID=Rr032675.t1.mrna1.cds2;Name=Rr032675.t1;Parent=Rr032675.t1.mrna1;Target=Rr032675.t1 1381 1505 .
XPSC0002022	rubus_genome	CDS	663283	663357	100	+	0	ID=Rr032675.t1.mrna1.cds3;Name=Rr032675.t1;Parent=Rr032675.t1.mrna1;Target=Rr032675.t1 1306 1380 .
XPSC0002022	rubus_genome	CDS	664142	664192	100	+	0	ID=Rr032675.t1.mrna1.cds4;Name=Rr032675.t1;Parent=Rr032675.t1.mrna1;Target=Rr032675.t1 1255 1305 .
XPSC0002022	rubus_genome	gene	661998	665446	.	+	.	ID=Rr032676.t1.path1;Name=Rr032676.t1
XPSC0002022	rubus_genome	mRNA	661998	665446	.	+	.	ID=Rr032676.t1.mrna1;Name=Rr032676.t1;Parent=Rr032676.t1.path1;coverage=100.0;identity=99.9;matches=2241;mismatches=3;indels=0;unknowns=0
XPSC0002022	rubus_genome	exon	661998	662161	100	+	.	ID=Rr032676.t1.mrna1.exon1;Name=Rr032676.t1;Parent=Rr032676.t1.mrna1;Target=Rr032676.t1 2081 2244 -
XPSC0002022	rubus_genome	exon	662283	662982	100	+	.	ID=Rr032676.t1.mrna1.exon2;Name=Rr032676.t1;Parent=Rr032676.t1.mrna1;Target=Rr032676.t1 1381 2080 -
XPSC0002022	rubus_genome	exon	663283	663357	100	+	.	ID=Rr032676.t1.mrna1.exon3;Name=Rr032676.t1;Parent=Rr032676.t1.mrna1;Target=Rr032676.t1 1306 1380 -
XPSC0002022	rubus_genome	exon	664142	665446	99	+	.	ID=Rr032676.t1.mrna1.exon4;Name=Rr032676.t1;Parent=Rr032676.t1.mrna1;Target=Rr032676.t1 1 1305 -
XPSC0002022	rubus_genome	CDS	662092	662161	100	+	0	ID=Rr032676.t1.mrna1.cds1;Name=Rr032676.t1;Parent=Rr032676.t1.mrna1;Target=Rr032676.t1 2081 2150 .
XPSC0002022	rubus_genome	CDS	662283	662545	100	+	1	ID=Rr032676.t1.mrna1.cds2;Name=Rr032676.t1;Parent=Rr032676.t1.mrna1;Target=Rr032676.t1 1818 2080 .
SC0000140	rubus_genome	gene	182992	183919	.	+	.	ID=Rr032657.t1.path1;Name=Rr032657.t1
SC0000140	rubus_genome	mRNA	182992	183919	.	+	.	ID=Rr032657.t1.mrna1;Name=Rr032657.t1;Parent=Rr032657.t1.path1;coverage=100.0;identity=100.0;matches=928;mismatches=0;indels=0;unknowns=0
SC0000140	rubus_genome	exon	182992	183919	100	+	.	ID=Rr032657.t1.mrna1.exon1;Name=Rr032657.t1;Parent=Rr032657.t1.mrna1;Target=Rr032657.t1 928 1 .
SC0000140	rubus_genome	CDS	183058	183396	100	+	0	ID=Rr032657.t1.mrna1.cds1;Name=Rr032657.t1;Parent=Rr032657.t1.mrna1;Target=Rr032657.t1 405 67 .
L3SC0000002	rubus_genome	gene	1700071	1703364	.	+	.	ID=Rr032661.t1.path1;Name=Rr032661.t1
L3SC0000002	rubus_genome	mRNA	1700071	1703364	.	+	.	ID=Rr032661.t1.mrna1;Name=Rr032661.t1;Parent=Rr032661.t1.path1;coverage=100.0;identity=100.0;matches=1818;mismatches=0;indels=0;unknowns=0
L3SC0000002	rubus_genome	exon	1700071	1700471	100	+	.	ID=Rr032661.t1.mrna1.exon1;Name=Rr032661.t1;Parent=Rr032661.t1.mrna1;Target=Rr032661.t1 1418 1818 -
L3SC0000002	rubus_genome	exon	1701041	1701179	100	+	.	ID=Rr032661.t1.mrna1.exon2;Name=Rr032661.t1;Parent=Rr032661.t1.mrna1;Target=Rr032661.t1 1279 1417 -
L3SC0000002	rubus_genome	exon	1701306	1701490	100	+	.	ID=Rr032661.t1.mrna1.exon3;Name=Rr032661.t1;Parent=Rr032661.t1.mrna1;Target=Rr032661.t1 1094 1278 -
L3SC0000002	rubus_genome	exon	1701724	1701791	100	+	.	ID=Rr032661.t1.mrna1.exon4;Name=Rr032661.t1;Parent=Rr032661.t1.mrna1;Target=Rr032661.t1 1026 1093 -
L3SC0000002	rubus_genome	exon	1701900	1702032	100	+	.	ID=Rr032661.t1.mrna1.exon5;Name=Rr032661.t1;Parent=Rr032661.t1.mrna1;Target=Rr032661.t1 893 1025 -
L3SC0000002	rubus_genome	exon	1702171	1702332	100	+	.	ID=Rr032661.t1.mrna1.exon6;Name=Rr032661.t1;Parent=Rr032661.t1.mrna1;Target=Rr032661.t1 731 892 -
L3SC0000002	rubus_genome	exon	1702635	1703364	100	+	.	ID=Rr032661.t1.mrna1.exon7;Name=Rr032661.t1;Parent=Rr032661.t1.mrna1;Target=Rr032661.t1 1 730 -
L3SC0000002	rubus_genome	CDS	1701059	1701179	100	+	0	ID=Rr032661.t1.mrna1.cds1;Name=Rr032661.t1;Parent=Rr032661.t1.mrna1;Target=Rr032661.t1 1279 1399 .
L3SC0000002	rubus_genome	CDS	1701306	1701490	100	+	1	ID=Rr032661.t1.mrna1.cds2;Name=Rr032661.t1;Parent=Rr032661.t1.mrna1;Target=Rr032661.t1 1094 1278 .
L3SC0000002	rubus_genome	CDS	1701724	1701791	100	+	0	ID=Rr032661.t1.mrna1.cds3;Name=Rr032661.t1;Parent=Rr032661.t1.mrna1;Target=Rr032661.t1 1026 1093 .
L3SC0000002	rubus_genome	CDS	1701900	1702032	100	+	2	ID=Rr032661.t1.mrna1.cds4;Name=Rr032661.t1;Parent=Rr032661.t1.mrna1;Target=Rr032661.t1 893 1025 .
L3SC0000002	rubus_genome	CDS	1702171	1702332	100	+	0	ID=Rr032661.t1.mrna1.cds5;Name=Rr032661.t1;Parent=Rr032661.t1.mrna1;Target=Rr032661.t1 731 892 .
L3SC0000002	rubus_genome	CDS	1702635	1702970	100	+	0	ID=Rr032661.t1.mrna1.cds6;Name=Rr032661.t1;Parent=Rr032661.t1.mrna1;Target=Rr032661.t1 395 730 .
L2SC0000037	rubus_genome	gene	310794	310829	.	+	.	ID=Rr032667.t1.path1;Name=Rr032667.t1
L2SC0000037	rubus_genome	mRNA	310794	310829	.	+	.	ID=Rr032667.t1.mrna1;Name=Rr032667.t1;Parent=Rr032667.t1.path1;coverage=3.2;identity=100.0;matches=36;mismatches=0;indels=0;unknowns=0
L2SC0000037	rubus_genome	exon	310794	310829	100	+	.	ID=Rr032667.t1.mrna1.exon1;Name=Rr032667.t1;Parent=Rr032667.t1.mrna1;Target=Rr032667.t1 36 1 .
L2SC0000037	rubus_genome	gene	310678	311768	.	+	.	ID=Rr032667.t1.path2;Name=Rr032667.t1
L2SC0000037	rubus_genome	mRNA	310678	311768	.	+	.	ID=Rr032667.t1.mrna2;Name=Rr032667.t1;Parent=Rr032667.t1.path2;coverage=96.8;identity=99.7;matches=1088;mismatches=3;indels=0;unknowns=0
L2SC0000037	rubus_genome	exon	310678	311768	99	+	.	ID=Rr032667.t1.mrna2.exon1;Name=Rr032667.t1;Parent=Rr032667.t1.mrna2;Target=Rr032667.t1 1127 37 .
L2SC0000037	rubus_genome	CDS	310784	311434	99	+	0	ID=Rr032667.t1.mrna2.cds1;Name=Rr032667.t1;Parent=Rr032667.t1.mrna2;Target=Rr032667.t1 793 143 .
XPSC0002099	rubus_genome	gene	155102	161934	.	+	.	ID=Rr032660.t1.path1;Name=Rr032660.t1
XPSC0002099	rubus_genome	mRNA	155102	161934	.	+	.	ID=Rr032660.t1.mrna1;Name=Rr032660.t1;Parent=Rr032660.t1.path1;coverage=99.8;identity=100.0;matches=2390;mismatches=0;indels=0;unknowns=0
XPSC0002099	rubus_genome	exon	155102	155423	100	+	.	ID=Rr032660.t1.mrna1.exon1;Name=Rr032660.t1;Parent=Rr032660.t1.mrna1;Target=Rr032660.t1 4 325 +
XPSC0002099	rubus_genome	exon	155537	155590	100	+	.	ID=Rr032660.t1.mrna1.exon2;Name=Rr032660.t1;Parent=Rr032660.t1.mrna1;Target=Rr032660.t1 326 379 +
XPSC0002099	rubus_genome	exon	155939	156014	100	+	.	ID=Rr032660.t1.mrna1.exon3;Name=Rr032660.t1;Parent=Rr032660.t1.mrna1;Target=Rr032660.t1 380 455 +
XPSC0002099	rubus_genome	exon	156116	156987	100	+	.	ID=Rr032660.t1.mrna1.exon4;Name=Rr032660.t1;Parent=Rr032660.t1.mrna1;Target=Rr032660.t1 456 1327 +
XPSC0002099	rubus_genome	exon	157417	157461	100	+	.	ID=Rr032660.t1.mrna1.exon5;Name=Rr032660.t1;Parent=Rr032660.t1.mrna1;Target=Rr032660.t1 1328 1372 +
XPSC0002099	rubus_genome	exon	157608	157658	100	+	.	ID=Rr032660.t1.mrna1.exon6;Name=Rr032660.t1;Parent=Rr032660.t1.mrna1;Target=Rr032660.t1 1373 1423 +
XPSC0002099	rubus_genome	exon	158172	158233	100	+	.	ID=Rr032660.t1.mrna1.exon7;Name=Rr032660.t1;Parent=Rr032660.t1.mrna1;Target=Rr032660.t1 1424 1485 +
XPSC0002099	rubus_genome	exon	159603	159705	100	+	.	ID=Rr032660.t1.mrna1.exon8;Name=Rr032660.t1;Parent=Rr032660.t1.mrna1;Target=Rr032660.t1 1486 1588 +
XPSC0002099	rubus_genome	exon	160018	160078	100	+	.	ID=Rr032660.t1.mrna1.exon9;Name=Rr032660.t1;Parent=Rr032660.t1.mrna1;Target=Rr032660.t1 1589 1649 +
XPSC0002099	rubus_genome	exon	160481	160551	100	+	.	ID=Rr032660.t1.mrna1.exon10;Name=Rr032660.t1;Parent=Rr032660.t1.mrna1;Target=Rr032660.t1 1650 1720 +
XPSC0002099	rubus_genome	exon	161190	161329	100	+	.	ID=Rr032660.t1.mrna1.exon11;Name=Rr032660.t1;Parent=Rr032660.t1.mrna1;Target=Rr032660.t1 1721 1860 +
XPSC0002099	rubus_genome	exon	161402	161934	100	+	.	ID=Rr032660.t1.mrna1.exon12;Name=Rr032660.t1;Parent=Rr032660.t1.mrna1;Target=Rr032660.t1 1861 2393 +
XPSC0002099	rubus_genome	CDS	155184	155423	100	+	0	ID=Rr032660.t1.mrna1.cds1;Name=Rr032660.t1;Parent=Rr032660.t1.mrna1;Target=Rr032660.t1 86 325 +
XPSC0002099	rubus_genome	CDS	155537	155590	100	+	0	ID=Rr032660.t1.mrna1.cds2;Name=Rr032660.t1;Parent=Rr032660.t1.mrna1;Target=Rr032660.t1 326 379 +
XPSC0002099	rubus_genome	CDS	155939	156014	100	+	0	ID=Rr032660.t1.mrna1.cds3;Name=Rr032660.t1;Parent=Rr032660.t1.mrna1;Target=Rr032660.t1 380 455 +
XPSC0002099	rubus_genome	CDS	156116	156240	100	+	1	ID=Rr032660.t1.mrna1.cds4;Name=Rr032660.t1;Parent=Rr032660.t1.mrna1;Target=Rr032660.t1 456 580 +
SC0000081	rubus_genome	gene	641901	643384	.	-	.	ID=Rr032655.t1.path1;Name=Rr032655.t1
SC0000081	rubus_genome	mRNA	641901	643384	.	-	.	ID=Rr032655.t1.mrna1;Name=Rr032655.t1;Parent=Rr032655.t1.path1;coverage=99.4;identity=98.6;matches=964;mismatches=14;indels=0;unknowns=0
SC0000081	rubus_genome	exon	643150	643384	99	-	.	ID=Rr032655.t1.mrna1.exon1;Name=Rr032655.t1;Parent=Rr032655.t1.mrna1;Target=Rr032655.t1 1 235 +
SC0000081	rubus_genome	exon	642957	643044	100	-	.	ID=Rr032655.t1.mrna1.exon2;Name=Rr032655.t1;Parent=Rr032655.t1.mrna1;Target=Rr032655.t1 236 323 +
SC0000081	rubus_genome	exon	642781	642875	98	-	.	ID=Rr032655.t1.mrna1.exon3;Name=Rr032655.t1;Parent=Rr032655.t1.mrna1;Target=Rr032655.t1 324 418 +
SC0000081	rubus_genome	exon	642443	642682	99	-	.	ID=Rr032655.t1.mrna1.exon4;Name=Rr032655.t1;Parent=Rr032655.t1.mrna1;Target=Rr032655.t1 419 658 +
SC0000081	rubus_genome	exon	641901	642220	96	-	.	ID=Rr032655.t1.mrna1.exon5;Name=Rr032655.t1;Parent=Rr032655.t1.mrna1;Target=Rr032655.t1 659 978 +
SC0000081	rubus_genome	CDS	643150	643182	100	-	0	ID=Rr032655.t1.mrna1.cds1;Name=Rr032655.t1;Parent=Rr032655.t1.mrna1;Target=Rr032655.t1 203 235 +
SC0000081	rubus_genome	CDS	642957	643044	100	-	0	ID=Rr032655.t1.mrna1.cds2;Name=Rr032655.t1;Parent=Rr032655.t1.mrna1;Target=Rr032655.t1 236 323 +
SC0000081	rubus_genome	CDS	642781	642875	98	-	1	ID=Rr032655.t1.mrna1.cds3;Name=Rr032655.t1;Parent=Rr032655.t1.mrna1;Target=Rr032655.t1 324 418 +
SC0000081	rubus_genome	CDS	642443	642682	99	-	0	ID=Rr032655.t1.mrna1.cds4;Name=Rr032655.t1;Parent=Rr032655.t1.mrna1;Target=Rr032655.t1 419 658 +
SC0000081	rubus_genome	CDS	642092	642220	100	-	0	ID=Rr032655.t1.mrna1.cds5;Name=Rr032655.t1;Parent=Rr032655.t1.mrna1;Target=Rr032655.t1 659 787 +
SC0000081	rubus_genome	gene	644285	647687	.	-	.	ID=Rr032656.t1.path1;Name=Rr032656.t1
SC0000081	rubus_genome	mRNA	644285	647687	.	-	.	ID=Rr032656.t1.mrna1;Name=Rr032656.t1;Parent=Rr032656.t1.path1;coverage=99.9;identity=99.8;matches=1172;mismatches=2;indels=0;unknowns=0
SC0000081	rubus_genome	exon	647458	647687	99	-	.	ID=Rr032656.t1.mrna1.exon1;Name=Rr032656.t1;Parent=Rr032656.t1.mrna1;Target=Rr032656.t1 2 231 +
SC0000081	rubus_genome	exon	646927	647307	100	-	.	ID=Rr032656.t1.mrna1.exon2;Name=Rr032656.t1;Parent=Rr032656.t1.mrna1;Target=Rr032656.t1 232 612 +
SC0000081	rubus_genome	exon	645696	646026	100	-	.	ID=Rr032656.t1.mrna1.exon3;Name=Rr032656.t1;Parent=Rr032656.t1.mrna1;Target=Rr032656.t1 613 943 +
SC0000081	rubus_genome	exon	645510	645569	100	-	.	ID=Rr032656.t1.mrna1.exon4;Name=Rr032656.t1;Parent=Rr032656.t1.mrna1;Target=Rr032656.t1 944 1003 +
SC0000081	rubus_genome	exon	644592	644649	100	-	.	ID=Rr032656.t1.mrna1.exon5;Name=Rr032656.t1;Parent=Rr032656.t1.mrna1;Target=Rr032656.t1 1004 1061 +
SC0000081	rubus_genome	exon	644285	644398	99	-	.	ID=Rr032656.t1.mrna1.exon6;Name=Rr032656.t1;Parent=Rr032656.t1.mrna1;Target=Rr032656.t1 1062 1175 +
SC0000081	rubus_genome	CDS	647458	647575	100	-	0	ID=Rr032656.t1.mrna1.cds1;Name=Rr032656.t1;Parent=Rr032656.t1.mrna1;Target=Rr032656.t1 114 231 +
SC0000081	rubus_genome	CDS	646927	647307	100	-	1	ID=Rr032656.t1.mrna1.cds2;Name=Rr032656.t1;Parent=Rr032656.t1.mrna1;Target=Rr032656.t1 232 612 +
SC0000081	rubus_genome	CDS	645986	646026	100	-	1	ID=Rr032656.t1.mrna1.cds3;Name=Rr032656.t1;Parent=Rr032656.t1.mrna1;Target=Rr032656.t1 613 653 +
SC0000192	rubus_genome	gene	84659	88005	.	-	.	ID=Rr032643.t1.path1;Name=Rr032643.t1
SC0000192	rubus_genome	mRNA	84659	88005	.	-	.	ID=Rr032643.t1.mrna1;Name=Rr032643.t1;Parent=Rr032643.t1.path1;coverage=100.0;identity=99.8;matches=1575;mismatches=3;indels=0;unknowns=0
SC0000192	rubus_genome	exon	87624	88005	100	-	.	ID=Rr032643.t1.mrna1.exon1;Name=Rr032643.t1;Parent=Rr032643.t1.mrna1;Target=Rr032643.t1 1197 1578 -
SC0000192	rubus_genome	exon	86296	86690	99	-	.	ID=Rr032643.t1.mrna1.exon2;Name=Rr032643.t1;Parent=Rr032643.t1.mrna1;Target=Rr032643.t1 802 1196 -
SC0000192	rubus_genome	exon	85403	85593	100	-	.	ID=Rr032643.t1.mrna1.exon3;Name=Rr032643.t1;Parent=Rr032643.t1.mrna1;Target=Rr032643.t1 611 801 -
SC0000192	rubus_genome	exon	84659	85268	100	-	.	ID=Rr032643.t1.mrna1.exon4;Name=Rr032643.t1;Parent=Rr032643.t1.mrna1;Target=Rr032643.t1 1 610 -
SC0000192	rubus_genome	CDS	87624	88003	100	-	0	ID=Rr032643.t1.mrna1.cds1;Name=Rr032643.t1;Parent=Rr032643.t1.mrna1;Target=Rr032643.t1 1197 1576 .
SC0000192	rubus_genome	CDS	86296	86690	99	-	2	ID=Rr032643.t1.mrna1.cds2;Name=Rr032643.t1;Parent=Rr032643.t1.mrna1;Target=Rr032643.t1 802 1196 .
SC0000192	rubus_genome	CDS	85403	85593	100	-	1	ID=Rr032643.t1.mrna1.cds3;Name=Rr032643.t1;Parent=Rr032643.t1.mrna1;Target=Rr032643.t1 611 801 .
SC0000192	rubus_genome	CDS	84870	85268	100	-	0	ID=Rr032643.t1.mrna1.cds4;Name=Rr032643.t1;Parent=Rr032643.t1.mrna1;Target=Rr032643.t1 212 610 .
L5SC0000012	rubus_genome	gene	985719	989479	.	+	.	ID=Rr032678.t1.path1;Name=Rr032678.t1
L5SC0000012	rubus_genome	mRNA	985719	989479	.	+	.	ID=Rr032678.t1.mrna1;Name=Rr032678.t1;Parent=Rr032678.t1.path1;coverage=100.0;identity=99.9;matches=1438;mismatches=0;indels=1;unknowns=0
L5SC0000012	rubus_genome	exon	985719	986001	100	+	.	ID=Rr032678.t1.mrna1.exon1;Name=Rr032678.t1;Parent=Rr032678.t1.mrna1;Target=Rr032678.t1 1157 1439 -
L5SC0000012	rubus_genome	exon	986805	986916	100	+	.	ID=Rr032678.t1.mrna1.exon2;Name=Rr032678.t1;Parent=Rr032678.t1.mrna1;Target=Rr032678.t1 1045 1156 -
L5SC0000012	rubus_genome	exon	987252	987326	100	+	.	ID=Rr032678.t1.mrna1.exon3;Name=Rr032678.t1;Parent=Rr032678.t1.mrna1;Target=Rr032678.t1 970 1044 -
L5SC0000012	rubus_genome	exon	987675	987763	100	+	.	ID=Rr032678.t1.mrna1.exon4;Name=Rr032678.t1;Parent=Rr032678.t1.mrna1;Target=Rr032678.t1 881 969 -
L5SC0000012	rubus_genome	exon	988028	988089	100	+	.	ID=Rr032678.t1.mrna1.exon5;Name=Rr032678.t1;Parent=Rr032678.t1.mrna1;Target=Rr032678.t1 819 880 -
L5SC0000012	rubus_genome	exon	988663	989479	99	+	.	ID=Rr032678.t1.mrna1.exon6;Name=Rr032678.t1;Parent=Rr032678.t1.mrna1;Target=Rr032678.t1 1 818 -
L5SC0000012	rubus_genome	CDS	985886	986001	100	+	0	ID=Rr032678.t1.mrna1.cds1;Name=Rr032678.t1;Parent=Rr032678.t1.mrna1;Target=Rr032678.t1 1157 1272 .
L5SC0000012	rubus_genome	CDS	986805	986916	100	+	2	ID=Rr032678.t1.mrna1.cds2;Name=Rr032678.t1;Parent=Rr032678.t1.mrna1;Target=Rr032678.t1 1045 1156 .
L5SC0000012	rubus_genome	CDS	987252	987326	100	+	0	ID=Rr032678.t1.mrna1.cds3;Name=Rr032678.t1;Parent=Rr032678.t1.mrna1;Target=Rr032678.t1 970 1044 .
L5SC0000012	rubus_genome	CDS	987675	987763	100	+	0	ID=Rr032678.t1.mrna1.cds4;Name=Rr032678.t1;Parent=Rr032678.t1.mrna1;Target=Rr032678.t1 881 969 .
L5SC0000012	rubus_genome	CDS	988028	988089	100	+	2	ID=Rr032678.t1.mrna1.cds5;Name=Rr032678.t1;Parent=Rr032678.t1.mrna1;Target=Rr032678.t1 819 880 .
L5SC0000012	rubus_genome	CDS	988663	988769	100	+	1	ID=Rr032678.t1.mrna1.cds6;Name=Rr032678.t1;Parent=Rr032678.t1.mrna1;Target=Rr032678.t1 712 818 .
L5SC0000012	rubus_genome	gene	984892	990378	.	+	.	ID=Rr032677.t1.path1;Name=Rr032677.t1
L5SC0000012	rubus_genome	mRNA	984892	990378	.	+	.	ID=Rr032677.t1.mrna1;Name=Rr032677.t1;Parent=Rr032677.t1.path1;coverage=99.9;identity=100.0;matches=3612;mismatches=0;indels=0;unknowns=0
L5SC0000012	rubus_genome	exon	984892	985151	100	+	.	ID=Rr032677.t1.mrna1.exon1;Name=Rr032677.t1;Parent=Rr032677.t1.mrna1;Target=Rr032677.t1 3357 3616 -
L5SC0000012	rubus_genome	exon	985720	986001	100	+	.	ID=Rr032677.t1.mrna1.exon2;Name=Rr032677.t1;Parent=Rr032677.t1.mrna1;Target=Rr032677.t1 3075 3356 -
L5SC0000012	rubus_genome	exon	986136	986916	100	+	.	ID=Rr032677.t1.mrna1.exon3;Name=Rr032677.t1;Parent=Rr032677.t1.mrna1;Target=Rr032677.t1 2294 3074 -
L5SC0000012	rubus_genome	exon	987252	987326	100	+	.	ID=Rr032677.t1.mrna1.exon4;Name=Rr032677.t1;Parent=Rr032677.t1.mrna1;Target=Rr032677.t1 2219 2293 -
L5SC0000012	rubus_genome	exon	987675	987763	100	+	.	ID=Rr032677.t1.mrna1.exon5;Name=Rr032677.t1;Parent=Rr032677.t1.mrna1;Target=Rr032677.t1 2130 2218 -
L5SC0000012	rubus_genome	exon	988028	989589	100	+	.	ID=Rr032677.t1.mrna1.exon6;Name=Rr032677.t1;Parent=Rr032677.t1.mrna1;Target=Rr032677.t1 568 2129 -
L5SC0000012	rubus_genome	exon	989816	990378	100	+	.	ID=Rr032677.t1.mrna1.exon7;Name=Rr032677.t1;Parent=Rr032677.t1.mrna1;Target=Rr032677.t1 5 567 -
L5SC0000012	rubus_genome	CDS	985849	986001	100	+	0	ID=Rr032677.t1.mrna1.cds1;Name=Rr032677.t1;Parent=Rr032677.t1.mrna1;Target=Rr032677.t1 3075 3227 .
L5SC0000012	rubus_genome	CDS	986136	986417	100	+	0	ID=Rr032677.t1.mrna1.cds2;Name=Rr032677.t1;Parent=Rr032677.t1.mrna1;Target=Rr032677.t1 2793 3074 .
SC0000027	rubus_genome	gene	392263	393959	.	+	.	ID=Rr032658.t1.path1;Name=Rr032658.t1
SC0000027	rubus_genome	mRNA	392263	393959	.	+	.	ID=Rr032658.t1.mrna1;Name=Rr032658.t1;Parent=Rr032658.t1.path1;coverage=100.0;identity=99.7;matches=1576;mismatches=1;indels=4;unknowns=0
SC0000027	rubus_genome	exon	392263	392578	100	+	.	ID=Rr032658.t1.mrna1.exon1;Name=Rr032658.t1;Parent=Rr032658.t1.mrna1;Target=Rr032658.t1 1266 1581 -
SC0000027	rubus_genome	exon	392699	393959	99	+	.	ID=Rr032658.t1.mrna1.exon2;Name=Rr032658.t1;Parent=Rr032658.t1.mrna1;Target=Rr032658.t1 1 1265 -
SC0000027	rubus_genome	CDS	392446	392578	100	+	0	ID=Rr032658.t1.mrna1.cds1;Name=Rr032658.t1;Parent=Rr032658.t1.mrna1;Target=Rr032658.t1 1266 1398 .
SC0000027	rubus_genome	CDS	392699	393372	99	+	1	ID=Rr032658.t1.mrna1.cds2;Name=Rr032658.t1;Parent=Rr032658.t1.mrna1;Target=Rr032658.t1 592 1265 .
L3SC0000000	rubus_genome	gene	196324	197511	.	-	.	ID=Rr032647.t1.path1;Name=Rr032647.t1
L3SC0000000	rubus_genome	mRNA	196324	197511	.	-	.	ID=Rr032647.t1.mrna1;Name=Rr032647.t1;Parent=Rr032647.t1.path1;coverage=100.0;identity=98.4;matches=1100;mismatches=12;indels=6;unknowns=0
L3SC0000000	rubus_genome	exon	197123	197511	99	-	.	ID=Rr032647.t1.mrna1.exon1;Name=Rr032647.t1;Parent=Rr032647.t1.mrna1;Target=Rr032647.t1 1 388 +
L3SC0000000	rubus_genome	exon	196324	197047	97	-	.	ID=Rr032647.t1.mrna1.exon2;Name=Rr032647.t1;Parent=Rr032647.t1.mrna1;Target=Rr032647.t1 389 1117 +
L3SC0000000	rubus_genome	CDS	196703	196766	89	-	0	ID=Rr032647.t1.mrna1.cds1;Name=Rr032647.t1;Parent=Rr032647.t1.mrna1;Target=Rr032647.t1 670 738 +
XPSC0002023	rubus_genome	gene	53966	54768	.	-	.	ID=Rr032666.t1.path1;Name=Rr032666.t1
XPSC0002023	rubus_genome	mRNA	53966	54768	.	-	.	ID=Rr032666.t1.mrna1;Name=Rr032666.t1;Parent=Rr032666.t1.path1;coverage=100.0;identity=100.0;matches=578;mismatches=0;indels=0;unknowns=0
XPSC0002023	rubus_genome	exon	54322	54768	100	-	.	ID=Rr032666.t1.mrna1.exon1;Name=Rr032666.t1;Parent=Rr032666.t1.mrna1;Target=Rr032666.t1 1 447 +
XPSC0002023	rubus_genome	exon	53966	54096	100	-	.	ID=Rr032666.t1.mrna1.exon2;Name=Rr032666.t1;Parent=Rr032666.t1.mrna1;Target=Rr032666.t1 448 578 +
XPSC0002023	rubus_genome	CDS	54322	54580	100	-	0	ID=Rr032666.t1.mrna1.cds1;Name=Rr032666.t1;Parent=Rr032666.t1.mrna1;Target=Rr032666.t1 189 447 +
XPSC0002023	rubus_genome	CDS	53966	54096	100	-	1	ID=Rr032666.t1.mrna1.cds2;Name=Rr032666.t1;Parent=Rr032666.t1.mrna1;Target=Rr032666.t1 448 578 +
XPSC0002077	rubus_genome	gene	87618	99584	.	-	.	ID=Rr032645.t1.path1;Name=Rr032645.t1
XPSC0002077	rubus_genome	mRNA	87618	99584	.	-	.	ID=Rr032645.t1.mrna1;Name=Rr032645.t1;Parent=Rr032645.t1.path1;coverage=100.0;identity=99.9;matches=2773;mismatches=3;indels=0;unknowns=0
XPSC0002077	rubus_genome	exon	99475	99584	100	-	.	ID=Rr032645.t1.mrna1.exon1;Name=Rr032645.t1;Parent=Rr032645.t1.mrna1;Target=Rr032645.t1 1 110 +
XPSC0002077	rubus_genome	exon	98964	99244	99	-	.	ID=Rr032645.t1.mrna1.exon2;Name=Rr032645.t1;Parent=Rr032645.t1.mrna1;Target=Rr032645.t1 111 391 +
XPSC0002077	rubus_genome	exon	97315	97431	100	-	.	ID=Rr032645.t1.mrna1.exon3;Name=Rr032645.t1;Parent=Rr032645.t1.mrna1;Target=Rr032645.t1 392 508 +
XPSC0002077	rubus_genome	exon	96243	96307	100	-	.	ID=Rr032645.t1.mrna1.exon4;Name=Rr032645.t1;Parent=Rr032645.t1.mrna1;Target=Rr032645.t1 509 573 +
XPSC0002077	rubus_genome	exon	95622	95727	100	-	.	ID=Rr032645.t1.mrna1.exon5;Name=Rr032645.t1;Parent=Rr032645.t1.mrna1;Target=Rr032645.t1 574 679 +
XPSC0002077	rubus_genome	exon	94440	94511	100	-	.	ID=Rr032645.t1.mrna1.exon6;Name=Rr032645.t1;Parent=Rr032645.t1.mrna1;Target=Rr032645.t1 680 751 +
XPSC0002077	rubus_genome	exon	93232	93291	100	-	.	ID=Rr032645.t1.mrna1.exon7;Name=Rr032645.t1;Parent=Rr032645.t1.mrna1;Target=Rr032645.t1 752 811 +
XPSC0002077	rubus_genome	exon	93011	93140	100	-	.	ID=Rr032645.t1.mrna1.exon8;Name=Rr032645.t1;Parent=Rr032645.t1.mrna1;Target=Rr032645.t1 812 941 +
XPSC0002077	rubus_genome	exon	92734	92927	100	-	.	ID=Rr032645.t1.mrna1.exon9;Name=Rr032645.t1;Parent=Rr032645.t1.mrna1;Target=Rr032645.t1 942 1135 +
XPSC0002077	rubus_genome	exon	92387	92571	100	-	.	ID=Rr032645.t1.mrna1.exon10;Name=Rr032645.t1;Parent=Rr032645.t1.mrna1;Target=Rr032645.t1 1136 1320 +
XPSC0002077	rubus_genome	exon	90883	91010	100	-	.	ID=Rr032645.t1.mrna1.exon11;Name=Rr032645.t1;Parent=Rr032645.t1.mrna1;Target=Rr032645.t1 1321 1448 +
XPSC0002077	rubus_genome	exon	90046	90323	100	-	.	ID=Rr032645.t1.mrna1.exon12;Name=Rr032645.t1;Parent=Rr032645.t1.mrna1;Target=Rr032645.t1 1449 1726 +
XPSC0002077	rubus_genome	exon	89027	89270	99	-	.	ID=Rr032645.t1.mrna1.exon13;Name=Rr032645.t1;Parent=Rr032645.t1.mrna1;Target=Rr032645.t1 1727 1970 +
XPSC0002077	rubus_genome	exon	87618	88423	99	-	.	ID=Rr032645.t1.mrna1.exon14;Name=Rr032645.t1;Parent=Rr032645.t1.mrna1;Target=Rr032645.t1 1971 2776 +
XPSC0002077	rubus_genome	CDS	98964	99239	99	-	0	ID=Rr032645.t1.mrna1.cds1;Name=Rr032645.t1;Parent=Rr032645.t1.mrna1;Target=Rr032645.t1 116 391 +
XPSC0002077	rubus_genome	CDS	97315	97431	100	-	0	ID=Rr032645.t1.mrna1.cds2;Name=Rr032645.t1;Parent=Rr032645.t1.mrna1;Target=Rr032645.t1 392 508 +
XPSC0002077	rubus_genome	CDS	96243	96307	100	-	0	ID=Rr032645.t1.mrna1.cds3;Name=Rr032645.t1;Parent=Rr032645.t1.mrna1;Target=Rr032645.t1 509 573 +
XPSC0002077	rubus_genome	CDS	95622	95727	100	-	2	ID=Rr032645.t1.mrna1.cds4;Name=Rr032645.t1;Parent=Rr032645.t1.mrna1;Target=Rr032645.t1 574 679 +
XPSC0002077	rubus_genome	CDS	94440	94511	100	-	0	ID=Rr032645.t1.mrna1.cds5;Name=Rr032645.t1;Parent=Rr032645.t1.mrna1;Target=Rr032645.t1 680 751 +
XPSC0002077	rubus_genome	CDS	93232	93291	100	-	0	ID=Rr032645.t1.mrna1.cds6;Name=Rr032645.t1;Parent=Rr032645.t1.mrna1;Target=Rr032645.t1 752 811 +
XPSC0002077	rubus_genome	CDS	93011	93140	100	-	0	ID=Rr032645.t1.mrna1.cds7;Name=Rr032645.t1;Parent=Rr032645.t1.mrna1;Target=Rr032645.t1 812 941 +
XPSC0002077	rubus_genome	CDS	92734	92927	100	-	1	ID=Rr032645.t1.mrna1.cds8;Name=Rr032645.t1;Parent=Rr032645.t1.mrna1;Target=Rr032645.t1 942 1135 +
XPSC0002077	rubus_genome	CDS	92387	92571	100	-	0	ID=Rr032645.t1.mrna1.cds9;Name=Rr032645.t1;Parent=Rr032645.t1.mrna1;Target=Rr032645.t1 1136 1320 +
XPSC0002077	rubus_genome	CDS	90883	91010	100	-	2	ID=Rr032645.t1.mrna1.cds10;Name=Rr032645.t1;Parent=Rr032645.t1.mrna1;Target=Rr032645.t1 1321 1448 +
XPSC0002077	rubus_genome	CDS	90046	90323	100	-	1	ID=Rr032645.t1.mrna1.cds11;Name=Rr032645.t1;Parent=Rr032645.t1.mrna1;Target=Rr032645.t1 1449 1726 +
XPSC0002077	rubus_genome	CDS	89027	89270	99	-	0	ID=Rr032645.t1.mrna1.cds12;Name=Rr032645.t1;Parent=Rr032645.t1.mrna1;Target=Rr032645.t1 1727 1970 +
XPSC0002077	rubus_genome	CDS	87777	88423	100	-	1	ID=Rr032645.t1.mrna1.cds13;Name=Rr032645.t1;Parent=Rr032645.t1.mrna1;Target=Rr032645.t1 1971 2617 +
L1SC0000039	rubus_genome	gene	246656	251389	.	+	.	ID=Rr032648.t1.path1;Name=Rr032648.t1
L1SC0000039	rubus_genome	mRNA	246656	251389	.	+	.	ID=Rr032648.t1.mrna1;Name=Rr032648.t1;Parent=Rr032648.t1.path1;coverage=100.0;identity=99.3;matches=2160;mismatches=12;indels=3;unknowns=0
L1SC0000039	rubus_genome	exon	246656	246909	99	+	.	ID=Rr032648.t1.mrna1.exon1;Name=Rr032648.t1;Parent=Rr032648.t1.mrna1;Target=Rr032648.t1 1922 2175 -
L1SC0000039	rubus_genome	exon	247092	247145	100	+	.	ID=Rr032648.t1.mrna1.exon2;Name=Rr032648.t1;Parent=Rr032648.t1.mrna1;Target=Rr032648.t1 1868 1921 -
L1SC0000039	rubus_genome	exon	247631	247696	100	+	.	ID=Rr032648.t1.mrna1.exon3;Name=Rr032648.t1;Parent=Rr032648.t1.mrna1;Target=Rr032648.t1 1802 1867 -
L1SC0000039	rubus_genome	exon	249268	249910	99	+	.	ID=Rr032648.t1.mrna1.exon4;Name=Rr032648.t1;Parent=Rr032648.t1.mrna1;Target=Rr032648.t1 1159 1801 -
L1SC0000039	rubus_genome	exon	250008	250111	100	+	.	ID=Rr032648.t1.mrna1.exon5;Name=Rr032648.t1;Parent=Rr032648.t1.mrna1;Target=Rr032648.t1 1055 1158 -
L1SC0000039	rubus_genome	exon	250212	250350	100	+	.	ID=Rr032648.t1.mrna1.exon6;Name=Rr032648.t1;Parent=Rr032648.t1.mrna1;Target=Rr032648.t1 916 1054 -
L1SC0000039	rubus_genome	exon	250478	251389	98	+	.	ID=Rr032648.t1.mrna1.exon7;Name=Rr032648.t1;Parent=Rr032648.t1.mrna1;Target=Rr032648.t1 1 915 -
L1SC0000039	rubus_genome	CDS	246791	246909	100	+	0	ID=Rr032648.t1.mrna1.cds1;Name=Rr032648.t1;Parent=Rr032648.t1.mrna1;Target=Rr032648.t1 1922 2040 .
L1SC0000039	rubus_genome	CDS	247092	247145	100	+	2	ID=Rr032648.t1.mrna1.cds2;Name=Rr032648.t1;Parent=Rr032648.t1.mrna1;Target=Rr032648.t1 1868 1921 .
L1SC0000039	rubus_genome	CDS	247631	247696	100	+	2	ID=Rr032648.t1.mrna1.cds3;Name=Rr032648.t1;Parent=Rr032648.t1.mrna1;Target=Rr032648.t1 1802 1867 .
L1SC0000039	rubus_genome	CDS	249268	249910	99	+	2	ID=Rr032648.t1.mrna1.cds4;Name=Rr032648.t1;Parent=Rr032648.t1.mrna1;Target=Rr032648.t1 1159 1801 .
L1SC0000039	rubus_genome	CDS	250008	250111	100	+	0	ID=Rr032648.t1.mrna1.cds5;Name=Rr032648.t1;Parent=Rr032648.t1.mrna1;Target=Rr032648.t1 1055 1158 .
L1SC0000039	rubus_genome	CDS	250212	250350	100	+	2	ID=Rr032648.t1.mrna1.cds6;Name=Rr032648.t1;Parent=Rr032648.t1.mrna1;Target=Rr032648.t1 916 1054 .
L1SC0000039	rubus_genome	CDS	250478	250696	100	+	0	ID=Rr032648.t1.mrna1.cds7;Name=Rr032648.t1;Parent=Rr032648.t1.mrna1;Target=Rr032648.t1 697 915 .
L2SC0000038	rubus_genome	gene	337640	340862	.	+	.	ID=Rr032662.t1.path1;Name=Rr032662.t1
L2SC0000038	rubus_genome	mRNA	337640	340862	.	+	.	ID=Rr032662.t1.mrna1;Name=Rr032662.t1;Parent=Rr032662.t1.path1;coverage=100.0;identity=99.7;matches=2206;mismatches=6;indels=0;unknowns=0
L2SC0000038	rubus_genome	exon	337640	338207	99	+	.	ID=Rr032662.t1.mrna1.exon1;Name=Rr032662.t1;Parent=Rr032662.t1.mrna1;Target=Rr032662.t1 1646 2213 -
L2SC0000038	rubus_genome	exon	338312	338406	100	+	.	ID=Rr032662.t1.mrna1.exon2;Name=Rr032662.t1;Parent=Rr032662.t1.mrna1;Target=Rr032662.t1 1551 1645 -
L2SC0000038	rubus_genome	exon	338539	338642	100	+	.	ID=Rr032662.t1.mrna1.exon3;Name=Rr032662.t1;Parent=Rr032662.t1.mrna1;Target=Rr032662.t1 1447 1550 -
L2SC0000038	rubus_genome	exon	338745	338845	100	+	.	ID=Rr032662.t1.mrna1.exon4;Name=Rr032662.t1;Parent=Rr032662.t1.mrna1;Target=Rr032662.t1 1346 1446 -
L2SC0000038	rubus_genome	exon	338949	339052	100	+	.	ID=Rr032662.t1.mrna1.exon5;Name=Rr032662.t1;Parent=Rr032662.t1.mrna1;Target=Rr032662.t1 1242 1345 -
L2SC0000038	rubus_genome	exon	339429	339866	99	+	.	ID=Rr032662.t1.mrna1.exon6;Name=Rr032662.t1;Parent=Rr032662.t1.mrna1;Target=Rr032662.t1 804 1241 -
L2SC0000038	rubus_genome	exon	339959	340090	100	+	.	ID=Rr032662.t1.mrna1.exon7;Name=Rr032662.t1;Parent=Rr032662.t1.mrna1;Target=Rr032662.t1 672 803 -
L2SC0000038	rubus_genome	exon	340193	340862	100	+	.	ID=Rr032662.t1.mrna1.exon8;Name=Rr032662.t1;Parent=Rr032662.t1.mrna1;Target=Rr032662.t1 2 671 -
L2SC0000038	rubus_genome	CDS	337938	338207	98	+	0	ID=Rr032662.t1.mrna1.cds1;Name=Rr032662.t1;Parent=Rr032662.t1.mrna1;Target=Rr032662.t1 1646 1915 .
L2SC0000038	rubus_genome	CDS	338312	338406	100	+	0	ID=Rr032662.t1.mrna1.cds2;Name=Rr032662.t1;Parent=Rr032662.t1.mrna1;Target=Rr032662.t1 1551 1645 .
L2SC0000038	rubus_genome	CDS	338539	338642	100	+	2	ID=Rr032662.t1.mrna1.cds3;Name=Rr032662.t1;Parent=Rr032662.t1.mrna1;Target=Rr032662.t1 1447 1550 .
L2SC0000038	rubus_genome	CDS	338745	338845	100	+	1	ID=Rr032662.t1.mrna1.cds4;Name=Rr032662.t1;Parent=Rr032662.t1.mrna1;Target=Rr032662.t1 1346 1446 .
L2SC0000038	rubus_genome	CDS	338949	339052	100	+	0	ID=Rr032662.t1.mrna1.cds5;Name=Rr032662.t1;Parent=Rr032662.t1.mrna1;Target=Rr032662.t1 1242 1345 .
L2SC0000038	rubus_genome	CDS	339429	339866	99	+	2	ID=Rr032662.t1.mrna1.cds6;Name=Rr032662.t1;Parent=Rr032662.t1.mrna1;Target=Rr032662.t1 804 1241 .
L2SC0000038	rubus_genome	CDS	339959	340090	100	+	2	ID=Rr032662.t1.mrna1.cds7;Name=Rr032662.t1;Parent=Rr032662.t1.mrna1;Target=Rr032662.t1 672 803 .
L2SC0000038	rubus_genome	CDS	340193	340352	100	+	2	ID=Rr032662.t1.mrna1.cds8;Name=Rr032662.t1;Parent=Rr032662.t1.mrna1;Target=Rr032662.t1 512 671 .
L3SC0000019	rubus_genome	gene	850134	850183	.	-	.	ID=Rr032651.t1.path1;Name=Rr032651.t1
L3SC0000019	rubus_genome	mRNA	850134	850183	.	-	.	ID=Rr032651.t1.mrna1;Name=Rr032651.t1;Parent=Rr032651.t1.path1;coverage=7.3;identity=100.0;matches=50;mismatches=0;indels=0;unknowns=0
L3SC0000019	rubus_genome	exon	850134	850183	100	-	.	ID=Rr032651.t1.mrna1.exon1;Name=Rr032651.t1;Parent=Rr032651.t1.mrna1;Target=Rr032651.t1 50 1 .
L3SC0000019	rubus_genome	gene	850167	850800	.	+	.	ID=Rr032651.t1.path2;Name=Rr032651.t1
L3SC0000019	rubus_genome	mRNA	850167	850800	.	+	.	ID=Rr032651.t1.mrna2;Name=Rr032651.t1;Parent=Rr032651.t1.path2;coverage=92.7;identity=99.8;matches=633;mismatches=1;indels=0;unknowns=0
L3SC0000019	rubus_genome	exon	850167	850800	99	+	.	ID=Rr032651.t1.mrna2.exon1;Name=Rr032651.t1;Parent=Rr032651.t1.mrna2;Target=Rr032651.t1 684 51 .
L3SC0000019	rubus_genome	CDS	850325	850762	100	+	0	ID=Rr032651.t1.mrna2.cds1;Name=Rr032651.t1;Parent=Rr032651.t1.mrna2;Target=Rr032651.t1 646 209 .
SC0000132	rubus_genome	gene	11051	18112	.	-	.	ID=Rr032652.t1.path1;Name=Rr032652.t1
SC0000132	rubus_genome	mRNA	11051	18112	.	-	.	ID=Rr032652.t1.mrna1;Name=Rr032652.t1;Parent=Rr032652.t1.path1;coverage=100.0;identity=99.4;matches=2516;mismatches=7;indels=8;unknowns=0
SC0000132	rubus_genome	exon	17677	18112	99	-	.	ID=Rr032652.t1.mrna1.exon1;Name=Rr032652.t1;Parent=Rr032652.t1.mrna1;Target=Rr032652.t1 2121 2556 -
SC0000132	rubus_genome	exon	17391	17582	100	-	.	ID=Rr032652.t1.mrna1.exon2;Name=Rr032652.t1;Parent=Rr032652.t1.mrna1;Target=Rr032652.t1 1929 2120 -
SC0000132	rubus_genome	exon	16127	16463	99	-	.	ID=Rr032652.t1.mrna1.exon3;Name=Rr032652.t1;Parent=Rr032652.t1.mrna1;Target=Rr032652.t1 1592 1928 -
SC0000132	rubus_genome	exon	15474	15691	100	-	.	ID=Rr032652.t1.mrna1.exon4;Name=Rr032652.t1;Parent=Rr032652.t1.mrna1;Target=Rr032652.t1 1374 1591 -
SC0000132	rubus_genome	exon	15059	15249	100	-	.	ID=Rr032652.t1.mrna1.exon5;Name=Rr032652.t1;Parent=Rr032652.t1.mrna1;Target=Rr032652.t1 1183 1373 -
SC0000132	rubus_genome	exon	13012	13293	100	-	.	ID=Rr032652.t1.mrna1.exon6;Name=Rr032652.t1;Parent=Rr032652.t1.mrna1;Target=Rr032652.t1 901 1182 -
SC0000132	rubus_genome	exon	12681	12803	100	-	.	ID=Rr032652.t1.mrna1.exon7;Name=Rr032652.t1;Parent=Rr032652.t1.mrna1;Target=Rr032652.t1 778 900 -
SC0000132	rubus_genome	exon	12065	12118	100	-	.	ID=Rr032652.t1.mrna1.exon8;Name=Rr032652.t1;Parent=Rr032652.t1.mrna1;Target=Rr032652.t1 724 777 -
SC0000132	rubus_genome	exon	11839	11949	100	-	.	ID=Rr032652.t1.mrna1.exon9;Name=Rr032652.t1;Parent=Rr032652.t1.mrna1;Target=Rr032652.t1 613 723 -
SC0000132	rubus_genome	exon	11388	11638	99	-	.	ID=Rr032652.t1.mrna1.exon10;Name=Rr032652.t1;Parent=Rr032652.t1.mrna1;Target=Rr032652.t1 362 612 -
SC0000132	rubus_genome	exon	11051	11386	96	-	.	ID=Rr032652.t1.mrna1.exon11;Name=Rr032652.t1;Parent=Rr032652.t1.mrna1;Target=Rr032652.t1 1 328 -
SC0000132	rubus_genome	CDS	17677	17947	99	-	0	ID=Rr032652.t1.mrna1.cds1;Name=Rr032652.t1;Parent=Rr032652.t1.mrna1;Target=Rr032652.t1 2121 2391 .
SC0000132	rubus_genome	CDS	17391	17582	100	-	1	ID=Rr032652.t1.mrna1.cds2;Name=Rr032652.t1;Parent=Rr032652.t1.mrna1;Target=Rr032652.t1 1929 2120 .
SC0000132	rubus_genome	CDS	16127	16463	99	-	1	ID=Rr032652.t1.mrna1.cds3;Name=Rr032652.t1;Parent=Rr032652.t1.mrna1;Target=Rr032652.t1 1592 1928 .
SC0000132	rubus_genome	CDS	15474	15691	100	-	2	ID=Rr032652.t1.mrna1.cds4;Name=Rr032652.t1;Parent=Rr032652.t1.mrna1;Target=Rr032652.t1 1374 1591 .
SC0000132	rubus_genome	CDS	15059	15249	100	-	1	ID=Rr032652.t1.mrna1.cds5;Name=Rr032652.t1;Parent=Rr032652.t1.mrna1;Target=Rr032652.t1 1183 1373 .
SC0000132	rubus_genome	CDS	13012	13293	100	-	0	ID=Rr032652.t1.mrna1.cds6;Name=Rr032652.t1;Parent=Rr032652.t1.mrna1;Target=Rr032652.t1 901 1182 .
SC0000132	rubus_genome	CDS	12681	12803	100	-	0	ID=Rr032652.t1.mrna1.cds7;Name=Rr032652.t1;Parent=Rr032652.t1.mrna1;Target=Rr032652.t1 778 900 .
SC0000132	rubus_genome	CDS	12065	12118	100	-	0	ID=Rr032652.t1.mrna1.cds8;Name=Rr032652.t1;Parent=Rr032652.t1.mrna1;Target=Rr032652.t1 724 777 .
SC0000132	rubus_genome	CDS	11890	11949	100	-	0	ID=Rr032652.t1.mrna1.cds9;Name=Rr032652.t1;Parent=Rr032652.t1.mrna1;Target=Rr032652.t1 664 723 .
XPSC0002044	rubus_genome	gene	156982	158054	.	+	.	ID=Rr032665.t1.path1;Name=Rr032665.t1
XPSC0002044	rubus_genome	mRNA	156982	158054	.	+	.	ID=Rr032665.t1.mrna1;Name=Rr032665.t1;Parent=Rr032665.t1.path1;coverage=100.0;identity=98.9;matches=741;mismatches=1;indels=7;unknowns=0
XPSC0002044	rubus_genome	exon	156982	157217	100	+	.	ID=Rr032665.t1.mrna1.exon1;Name=Rr032665.t1;Parent=Rr032665.t1.mrna1;Target=Rr032665.t1 507 742 -
XPSC0002044	rubus_genome	exon	157373	157434	100	+	.	ID=Rr032665.t1.mrna1.exon2;Name=Rr032665.t1;Parent=Rr032665.t1.mrna1;Target=Rr032665.t1 445 506 -
XPSC0002044	rubus_genome	exon	157532	157572	100	+	.	ID=Rr032665.t1.mrna1.exon3;Name=Rr032665.t1;Parent=Rr032665.t1.mrna1;Target=Rr032665.t1 404 444 -
XPSC0002044	rubus_genome	exon	157645	158054	98	+	.	ID=Rr032665.t1.mrna1.exon4;Name=Rr032665.t1;Parent=Rr032665.t1.mrna1;Target=Rr032665.t1 1 403 -
XPSC0002044	rubus_genome	CDS	157014	157217	100	+	0	ID=Rr032665.t1.mrna1.cds1;Name=Rr032665.t1;Parent=Rr032665.t1.mrna1;Target=Rr032665.t1 507 710 .
XPSC0002044	rubus_genome	CDS	157373	157434	100	+	0	ID=Rr032665.t1.mrna1.cds2;Name=Rr032665.t1;Parent=Rr032665.t1.mrna1;Target=Rr032665.t1 445 506 .
XPSC0002044	rubus_genome	CDS	157532	157572	100	+	2	ID=Rr032665.t1.mrna1.cds3;Name=Rr032665.t1;Parent=Rr032665.t1.mrna1;Target=Rr032665.t1 404 444 .
XPSC0002044	rubus_genome	CDS	157645	157865	99	+	1	ID=Rr032665.t1.mrna1.cds4;Name=Rr032665.t1;Parent=Rr032665.t1.mrna1;Target=Rr032665.t1 183 403 .
XPSC0002147	rubus_genome	gene	2274	11948	.	+	.	ID=Rr032644.t1.path1;Name=Rr032644.t1
XPSC0002147	rubus_genome	mRNA	2274	11948	.	+	.	ID=Rr032644.t1.mrna1;Name=Rr032644.t1;Parent=Rr032644.t1.path1;coverage=99.9;identity=100.0;matches=5407;mismatches=0;indels=0;unknowns=0
XPSC0002147	rubus_genome	exon	2274	2697	100	+	.	ID=Rr032644.t1.mrna1.exon1;Name=Rr032644.t1;Parent=Rr032644.t1.mrna1;Target=Rr032644.t1 4991 5414 -
XPSC0002147	rubus_genome	exon	3483	3579	100	+	.	ID=Rr032644.t1.mrna1.exon2;Name=Rr032644.t1;Parent=Rr032644.t1.mrna1;Target=Rr032644.t1 4894 4990 -
XPSC0002147	rubus_genome	exon	3672	3763	100	+	.	ID=Rr032644.t1.mrna1.exon3;Name=Rr032644.t1;Parent=Rr032644.t1.mrna1;Target=Rr032644.t1 4802 4893 -
XPSC0002147	rubus_genome	exon	3855	3986	100	+	.	ID=Rr032644.t1.mrna1.exon4;Name=Rr032644.t1;Parent=Rr032644.t1.mrna1;Target=Rr032644.t1 4670 4801 -
XPSC0002147	rubus_genome	exon	4278	4463	100	+	.	ID=Rr032644.t1.mrna1.exon5;Name=Rr032644.t1;Parent=Rr032644.t1.mrna1;Target=Rr032644.t1 4484 4669 -
XPSC0002147	rubus_genome	exon	4625	4788	100	+	.	ID=Rr032644.t1.mrna1.exon6;Name=Rr032644.t1;Parent=Rr032644.t1.mrna1;Target=Rr032644.t1 4320 4483 -
XPSC0002147	rubus_genome	exon	4900	4978	100	+	.	ID=Rr032644.t1.mrna1.exon7;Name=Rr032644.t1;Parent=Rr032644.t1.mrna1;Target=Rr032644.t1 4241 4319 -
XPSC0002147	rubus_genome	exon	5105	5233	100	+	.	ID=Rr032644.t1.mrna1.exon8;Name=Rr032644.t1;Parent=Rr032644.t1.mrna1;Target=Rr032644.t1 4112 4240 -
XPSC0002147	rubus_genome	exon	6093	6220	100	+	.	ID=Rr032644.t1.mrna1.exon9;Name=Rr032644.t1;Parent=Rr032644.t1.mrna1;Target=Rr032644.t1 3984 4111 -
XPSC0002147	rubus_genome	exon	6826	7996	100	+	.	ID=Rr032644.t1.mrna1.exon10;Name=Rr032644.t1;Parent=Rr032644.t1.mrna1;Target=Rr032644.t1 2813 3983 -
XPSC0002147	rubus_genome	exon	8082	8243	100	+	.	ID=Rr032644.t1.mrna1.exon11;Name=Rr032644.t1;Parent=Rr032644.t1.mrna1;Target=Rr032644.t1 2651 2812 -
XPSC0002147	rubus_genome	exon	8407	8512	100	+	.	ID=Rr032644.t1.mrna1.exon12;Name=Rr032644.t1;Parent=Rr032644.t1.mrna1;Target=Rr032644.t1 2545 2650 -
XPSC0002147	rubus_genome	exon	8726	8921	100	+	.	ID=Rr032644.t1.mrna1.exon13;Name=Rr032644.t1;Parent=Rr032644.t1.mrna1;Target=Rr032644.t1 2349 2544 -
XPSC0002147	rubus_genome	exon	9109	9190	100	+	.	ID=Rr032644.t1.mrna1.exon14;Name=Rr032644.t1;Parent=Rr032644.t1.mrna1;Target=Rr032644.t1 2267 2348 -
XPSC0002147	rubus_genome	exon	9295	10501	100	+	.	ID=Rr032644.t1.mrna1.exon15;Name=Rr032644.t1;Parent=Rr032644.t1.mrna1;Target=Rr032644.t1 1060 2266 -
XPSC0002147	rubus_genome	exon	10897	11948	100	+	.	ID=Rr032644.t1.mrna1.exon16;Name=Rr032644.t1;Parent=Rr032644.t1.mrna1;Target=Rr032644.t1 8 1059 -
XPSC0002147	rubus_genome	CDS	2479	2697	100	+	0	ID=Rr032644.t1.mrna1.cds1;Name=Rr032644.t1;Parent=Rr032644.t1.mrna1;Target=Rr032644.t1 4991 5209 .
XPSC0002147	rubus_genome	CDS	3483	3579	100	+	0	ID=Rr032644.t1.mrna1.cds2;Name=Rr032644.t1;Parent=Rr032644.t1.mrna1;Target=Rr032644.t1 4894 4990 .
XPSC0002147	rubus_genome	CDS	3672	3763	100	+	1	ID=Rr032644.t1.mrna1.cds3;Name=Rr032644.t1;Parent=Rr032644.t1.mrna1;Target=Rr032644.t1 4802 4893 .
XPSC0002147	rubus_genome	CDS	3855	3986	100	+	0	ID=Rr032644.t1.mrna1.cds4;Name=Rr032644.t1;Parent=Rr032644.t1.mrna1;Target=Rr032644.t1 4670 4801 .
XPSC0002147	rubus_genome	CDS	4278	4463	100	+	0	ID=Rr032644.t1.mrna1.cds5;Name=Rr032644.t1;Parent=Rr032644.t1.mrna1;Target=Rr032644.t1 4484 4669 .
XPSC0002147	rubus_genome	CDS	4625	4788	100	+	0	ID=Rr032644.t1.mrna1.cds6;Name=Rr032644.t1;Parent=Rr032644.t1.mrna1;Target=Rr032644.t1 4320 4483 .
XPSC0002147	rubus_genome	CDS	4900	4978	100	+	2	ID=Rr032644.t1.mrna1.cds7;Name=Rr032644.t1;Parent=Rr032644.t1.mrna1;Target=Rr032644.t1 4241 4319 .
XPSC0002147	rubus_genome	CDS	5105	5233	100	+	0	ID=Rr032644.t1.mrna1.cds8;Name=Rr032644.t1;Parent=Rr032644.t1.mrna1;Target=Rr032644.t1 4112 4240 .
XPSC0002147	rubus_genome	CDS	6093	6220	100	+	0	ID=Rr032644.t1.mrna1.cds9;Name=Rr032644.t1;Parent=Rr032644.t1.mrna1;Target=Rr032644.t1 3984 4111 .
XPSC0002147	rubus_genome	CDS	6826	7210	100	+	2	ID=Rr032644.t1.mrna1.cds10;Name=Rr032644.t1;Parent=Rr032644.t1.mrna1;Target=Rr032644.t1 3599 3983 .
L1SC0000051	rubus_genome	gene	895186	902256	.	-	.	ID=Rr032668.t1.path1;Name=Rr032668.t1
L1SC0000051	rubus_genome	mRNA	895186	902256	.	-	.	ID=Rr032668.t1.mrna1;Name=Rr032668.t1;Parent=Rr032668.t1.path1;coverage=100.0;identity=99.2;matches=6389;mismatches=8;indels=45;unknowns=0
L1SC0000051	rubus_genome	exon	898957	902256	98	-	.	ID=Rr032668.t1.mrna1.exon1;Name=Rr032668.t1;Parent=Rr032668.t1.mrna1;Target=Rr032668.t1 3098 6442 -
L1SC0000051	rubus_genome	exon	898176	898363	100	-	.	ID=Rr032668.t1.mrna1.exon2;Name=Rr032668.t1;Parent=Rr032668.t1.mrna1;Target=Rr032668.t1 2910 3097 -
L1SC0000051	rubus_genome	exon	895186	898094	99	-	.	ID=Rr032668.t1.mrna1.exon3;Name=Rr032668.t1;Parent=Rr032668.t1.mrna1;Target=Rr032668.t1 1 2909 -
L1SC0000051	rubus_genome	CDS	900460	901890	100	-	0	ID=Rr032668.t1.mrna1.cds1;Name=Rr032668.t1;Parent=Rr032668.t1.mrna1;Target=Rr032668.t1 4646 6076 .
L1SC0000051	rubus_genome	gene	895186	899914	.	-	.	ID=Rr032669.t1.path1;Name=Rr032669.t1
L1SC0000051	rubus_genome	mRNA	895186	899914	.	-	.	ID=Rr032669.t1.mrna1;Name=Rr032669.t1;Parent=Rr032669.t1.path1;coverage=100.0;identity=100.0;matches=1257;mismatches=0;indels=0;unknowns=0
L1SC0000051	rubus_genome	exon	899653	899914	100	-	.	ID=Rr032669.t1.mrna1.exon1;Name=Rr032669.t1;Parent=Rr032669.t1.mrna1;Target=Rr032669.t1 996 1257 -
L1SC0000051	rubus_genome	exon	899272	899360	100	-	.	ID=Rr032669.t1.mrna1.exon2;Name=Rr032669.t1;Parent=Rr032669.t1.mrna1;Target=Rr032669.t1 907 995 -
L1SC0000051	rubus_genome	exon	898957	899178	100	-	.	ID=Rr032669.t1.mrna1.exon3;Name=Rr032669.t1;Parent=Rr032669.t1.mrna1;Target=Rr032669.t1 685 906 -
L1SC0000051	rubus_genome	exon	898176	898363	100	-	.	ID=Rr032669.t1.mrna1.exon4;Name=Rr032669.t1;Parent=Rr032669.t1.mrna1;Target=Rr032669.t1 497 684 -
L1SC0000051	rubus_genome	exon	897973	898094	100	-	.	ID=Rr032669.t1.mrna1.exon5;Name=Rr032669.t1;Parent=Rr032669.t1.mrna1;Target=Rr032669.t1 375 496 -
L1SC0000051	rubus_genome	exon	895186	895559	100	-	.	ID=Rr032669.t1.mrna1.exon6;Name=Rr032669.t1;Parent=Rr032669.t1.mrna1;Target=Rr032669.t1 1 374 -
L1SC0000051	rubus_genome	CDS	899653	899766	100	-	0	ID=Rr032669.t1.mrna1.cds1;Name=Rr032669.t1;Parent=Rr032669.t1.mrna1;Target=Rr032669.t1 996 1109 .
L1SC0000051	rubus_genome	CDS	899272	899360	100	-	0	ID=Rr032669.t1.mrna1.cds2;Name=Rr032669.t1;Parent=Rr032669.t1.mrna1;Target=Rr032669.t1 907 995 .
L1SC0000051	rubus_genome	CDS	898957	899178	100	-	2	ID=Rr032669.t1.mrna1.cds3;Name=Rr032669.t1;Parent=Rr032669.t1.mrna1;Target=Rr032669.t1 685 906 .
L1SC0000051	rubus_genome	CDS	898176	898363	100	-	2	ID=Rr032669.t1.mrna1.cds4;Name=Rr032669.t1;Parent=Rr032669.t1.mrna1;Target=Rr032669.t1 497 684 .
L1SC0000051	rubus_genome	CDS	897973	898094	100	-	1	ID=Rr032669.t1.mrna1.cds5;Name=Rr032669.t1;Parent=Rr032669.t1.mrna1;Target=Rr032669.t1 375 496 .
L1SC0000051	rubus_genome	CDS	895473	895559	100	-	0	ID=Rr032669.t1.mrna1.cds6;Name=Rr032669.t1;Parent=Rr032669.t1.mrna1;Target=Rr032669.t1 288 374 .
L2SC0000009	rubus_genome	gene	462346	467695	.	+	.	ID=Rr032670.t1.path1;Name=Rr032670.t1
L2SC0000009	rubus_genome	mRNA	462346	467695	.	+	.	ID=Rr032670.t1.mrna1;Name=Rr032670.t1;Parent=Rr032670.t1.path1;coverage=100.0;identity=98.8;matches=2371;mismatches=3;indels=25;unknowns=0
L2SC0000009	rubus_genome	exon	462346	462757	99	+	.	ID=Rr032670.t1.mrna1.exon1;Name=Rr032670.t1;Parent=Rr032670.t1.mrna1;Target=Rr032670.t1 1 412 +
L2SC0000009	rubus_genome	exon	462858	463182	100	+	.	ID=Rr032670.t1.mrna1.exon2;Name=Rr032670.t1;Parent=Rr032670.t1.mrna1;Target=Rr032670.t1 413 737 +
L2SC0000009	rubus_genome	exon	463278	463430	99	+	.	ID=Rr032670.t1.mrna1.exon3;Name=Rr032670.t1;Parent=Rr032670.t1.mrna1;Target=Rr032670.t1 738 890 +
L2SC0000009	rubus_genome	exon	463506	463748	100	+	.	ID=Rr032670.t1.mrna1.exon4;Name=Rr032670.t1;Parent=Rr032670.t1.mrna1;Target=Rr032670.t1 891 1133 +
L2SC0000009	rubus_genome	exon	463839	463931	100	+	.	ID=Rr032670.t1.mrna1.exon5;Name=Rr032670.t1;Parent=Rr032670.t1.mrna1;Target=Rr032670.t1 1134 1226 +
L2SC0000009	rubus_genome	exon	464019	464097	100	+	.	ID=Rr032670.t1.mrna1.exon6;Name=Rr032670.t1;Parent=Rr032670.t1.mrna1;Target=Rr032670.t1 1227 1305 +
L2SC0000009	rubus_genome	exon	464222	464328	100	+	.	ID=Rr032670.t1.mrna1.exon7;Name=Rr032670.t1;Parent=Rr032670.t1.mrna1;Target=Rr032670.t1 1306 1412 +
L2SC0000009	rubus_genome	exon	466709	467695	97	+	.	ID=Rr032670.t1.mrna1.exon8;Name=Rr032670.t1;Parent=Rr032670.t1.mrna1;Target=Rr032670.t1 1413 2374 +
L2SC0000009	rubus_genome	CDS	462516	462757	100	+	0	ID=Rr032670.t1.mrna1.cds1;Name=Rr032670.t1;Parent=Rr032670.t1.mrna1;Target=Rr032670.t1 171 412 +
L2SC0000009	rubus_genome	CDS	462858	463182	100	+	2	ID=Rr032670.t1.mrna1.cds2;Name=Rr032670.t1;Parent=Rr032670.t1.mrna1;Target=Rr032670.t1 413 737 +
L2SC0000009	rubus_genome	CDS	463278	463430	99	+	0	ID=Rr032670.t1.mrna1.cds3;Name=Rr032670.t1;Parent=Rr032670.t1.mrna1;Target=Rr032670.t1 738 890 +
L2SC0000009	rubus_genome	CDS	463506	463748	100	+	0	ID=Rr032670.t1.mrna1.cds4;Name=Rr032670.t1;Parent=Rr032670.t1.mrna1;Target=Rr032670.t1 891 1133 +
L2SC0000009	rubus_genome	CDS	463839	463931	100	+	0	ID=Rr032670.t1.mrna1.cds5;Name=Rr032670.t1;Parent=Rr032670.t1.mrna1;Target=Rr032670.t1 1134 1226 +
L2SC0000009	rubus_genome	CDS	464019	464097	100	+	0	ID=Rr032670.t1.mrna1.cds6;Name=Rr032670.t1;Parent=Rr032670.t1.mrna1;Target=Rr032670.t1 1227 1305 +
L2SC0000009	rubus_genome	CDS	464222	464328	100	+	1	ID=Rr032670.t1.mrna1.cds7;Name=Rr032670.t1;Parent=Rr032670.t1.mrna1;Target=Rr032670.t1 1306 1412 +
L2SC0000009	rubus_genome	CDS	466709	466972	100	+	0	ID=Rr032670.t1.mrna1.cds8;Name=Rr032670.t1;Parent=Rr032670.t1.mrna1;Target=Rr032670.t1 1413 1676 +
SC0000052	rubus_genome	gene	492579	499997	.	+	.	ID=Rr032664.t1.path1;Name=Rr032664.t1
SC0000052	rubus_genome	mRNA	492579	499997	.	+	.	ID=Rr032664.t1.mrna1;Name=Rr032664.t1;Parent=Rr032664.t1.path1;coverage=100.0;identity=99.9;matches=2985;mismatches=1;indels=1;unknowns=0
SC0000052	rubus_genome	exon	492579	493105	99	+	.	ID=Rr032664.t1.mrna1.exon1;Name=Rr032664.t1;Parent=Rr032664.t1.mrna1;Target=Rr032664.t1 1 528 +
SC0000052	rubus_genome	exon	494382	494485	100	+	.	ID=Rr032664.t1.mrna1.exon2;Name=Rr032664.t1;Parent=Rr032664.t1.mrna1;Target=Rr032664.t1 529 632 +
SC0000052	rubus_genome	exon	494603	494701	100	+	.	ID=Rr032664.t1.mrna1.exon3;Name=Rr032664.t1;Parent=Rr032664.t1.mrna1;Target=Rr032664.t1 633 731 +
SC0000052	rubus_genome	exon	494806	494925	100	+	.	ID=Rr032664.t1.mrna1.exon4;Name=Rr032664.t1;Parent=Rr032664.t1.mrna1;Target=Rr032664.t1 732 851 +
SC0000052	rubus_genome	exon	495491	495691	100	+	.	ID=Rr032664.t1.mrna1.exon5;Name=Rr032664.t1;Parent=Rr032664.t1.mrna1;Target=Rr032664.t1 852 1052 +
SC0000052	rubus_genome	exon	496177	496751	100	+	.	ID=Rr032664.t1.mrna1.exon6;Name=Rr032664.t1;Parent=Rr032664.t1.mrna1;Target=Rr032664.t1 1053 1627 +
SC0000052	rubus_genome	exon	497214	497337	100	+	.	ID=Rr032664.t1.mrna1.exon7;Name=Rr032664.t1;Parent=Rr032664.t1.mrna1;Target=Rr032664.t1 1628 1751 +
SC0000052	rubus_genome	exon	497617	497740	100	+	.	ID=Rr032664.t1.mrna1.exon8;Name=Rr032664.t1;Parent=Rr032664.t1.mrna1;Target=Rr032664.t1 1752 1875 +
SC0000052	rubus_genome	exon	498473	498541	100	+	.	ID=Rr032664.t1.mrna1.exon9;Name=Rr032664.t1;Parent=Rr032664.t1.mrna1;Target=Rr032664.t1 1876 1944 +
SC0000052	rubus_genome	exon	498637	498728	98	+	.	ID=Rr032664.t1.mrna1.exon10;Name=Rr032664.t1;Parent=Rr032664.t1.mrna1;Target=Rr032664.t1 1945 2036 +
SC0000052	rubus_genome	exon	498820	498897	100	+	.	ID=Rr032664.t1.mrna1.exon11;Name=Rr032664.t1;Parent=Rr032664.t1.mrna1;Target=Rr032664.t1 2037 2114 +
SC0000052	rubus_genome	exon	498992	499062	100	+	.	ID=Rr032664.t1.mrna1.exon12;Name=Rr032664.t1;Parent=Rr032664.t1.mrna1;Target=Rr032664.t1 2115 2185 +
SC0000052	rubus_genome	exon	499196	499997	100	+	.	ID=Rr032664.t1.mrna1.exon13;Name=Rr032664.t1;Parent=Rr032664.t1.mrna1;Target=Rr032664.t1 2186 2987 +
SC0000052	rubus_genome	CDS	496571	496751	100	+	0	ID=Rr032664.t1.mrna1.cds1;Name=Rr032664.t1;Parent=Rr032664.t1.mrna1;Target=Rr032664.t1 1447 1627 +
SC0000052	rubus_genome	CDS	497214	497337	100	+	1	ID=Rr032664.t1.mrna1.cds2;Name=Rr032664.t1;Parent=Rr032664.t1.mrna1;Target=Rr032664.t1 1628 1751 +
SC0000052	rubus_genome	CDS	497617	497740	100	+	2	ID=Rr032664.t1.mrna1.cds3;Name=Rr032664.t1;Parent=Rr032664.t1.mrna1;Target=Rr032664.t1 1752 1875 +
SC0000052	rubus_genome	CDS	498473	498541	100	+	0	ID=Rr032664.t1.mrna1.cds4;Name=Rr032664.t1;Parent=Rr032664.t1.mrna1;Target=Rr032664.t1 1876 1944 +
SC0000052	rubus_genome	CDS	498637	498728	98	+	0	ID=Rr032664.t1.mrna1.cds5;Name=Rr032664.t1;Parent=Rr032664.t1.mrna1;Target=Rr032664.t1 1945 2036 +
SC0000052	rubus_genome	CDS	498820	498897	100	+	2	ID=Rr032664.t1.mrna1.cds6;Name=Rr032664.t1;Parent=Rr032664.t1.mrna1;Target=Rr032664.t1 2037 2114 +
SC0000052	rubus_genome	CDS	498992	499062	100	+	2	ID=Rr032664.t1.mrna1.cds7;Name=Rr032664.t1;Parent=Rr032664.t1.mrna1;Target=Rr032664.t1 2115 2185 +
SC0000052	rubus_genome	CDS	499196	499332	100	+	1	ID=Rr032664.t1.mrna1.cds8;Name=Rr032664.t1;Parent=Rr032664.t1.mrna1;Target=Rr032664.t1 2186 2322 +
SC0000058	rubus_genome	gene	594187	600961	.	-	.	ID=Rr032641.t1.path1;Name=Rr032641.t1
SC0000058	rubus_genome	mRNA	594187	600961	.	-	.	ID=Rr032641.t1.mrna1;Name=Rr032641.t1;Parent=Rr032641.t1.path1;coverage=100.0;identity=99.7;matches=2844;mismatches=7;indels=2;unknowns=0
SC0000058	rubus_genome	exon	599335	600961	99	-	.	ID=Rr032641.t1.mrna1.exon1;Name=Rr032641.t1;Parent=Rr032641.t1.mrna1;Target=Rr032641.t1 1 1625 +
SC0000058	rubus_genome	exon	599166	599240	100	-	.	ID=Rr032641.t1.mrna1.exon2;Name=Rr032641.t1;Parent=Rr032641.t1.mrna1;Target=Rr032641.t1 1626 1700 +
SC0000058	rubus_genome	exon	598179	598238	100	-	.	ID=Rr032641.t1.mrna1.exon3;Name=Rr032641.t1;Parent=Rr032641.t1.mrna1;Target=Rr032641.t1 1701 1760 +
SC0000058	rubus_genome	exon	598022	598099	100	-	.	ID=Rr032641.t1.mrna1.exon4;Name=Rr032641.t1;Parent=Rr032641.t1.mrna1;Target=Rr032641.t1 1761 1838 +
SC0000058	rubus_genome	exon	597837	597900	100	-	.	ID=Rr032641.t1.mrna1.exon5;Name=Rr032641.t1;Parent=Rr032641.t1.mrna1;Target=Rr032641.t1 1839 1902 +
SC0000058	rubus_genome	exon	596287	596558	100	-	.	ID=Rr032641.t1.mrna1.exon6;Name=Rr032641.t1;Parent=Rr032641.t1.mrna1;Target=Rr032641.t1 1903 2174 +
SC0000058	rubus_genome	exon	595445	595672	100	-	.	ID=Rr032641.t1.mrna1.exon7;Name=Rr032641.t1;Parent=Rr032641.t1.mrna1;Target=Rr032641.t1 2175 2402 +
SC0000058	rubus_genome	exon	594187	594635	100	-	.	ID=Rr032641.t1.mrna1.exon8;Name=Rr032641.t1;Parent=Rr032641.t1.mrna1;Target=Rr032641.t1 2403 2851 +
SC0000058	rubus_genome	CDS	599335	599493	100	-	0	ID=Rr032641.t1.mrna1.cds1;Name=Rr032641.t1;Parent=Rr032641.t1.mrna1;Target=Rr032641.t1 1467 1625 +
SC0000058	rubus_genome	CDS	599166	599240	100	-	0	ID=Rr032641.t1.mrna1.cds2;Name=Rr032641.t1;Parent=Rr032641.t1.mrna1;Target=Rr032641.t1 1626 1700 +
SC0000058	rubus_genome	CDS	598179	598238	100	-	0	ID=Rr032641.t1.mrna1.cds3;Name=Rr032641.t1;Parent=Rr032641.t1.mrna1;Target=Rr032641.t1 1701 1760 +
SC0000058	rubus_genome	CDS	598022	598099	100	-	0	ID=Rr032641.t1.mrna1.cds4;Name=Rr032641.t1;Parent=Rr032641.t1.mrna1;Target=Rr032641.t1 1761 1838 +
SC0000058	rubus_genome	CDS	597837	597900	100	-	0	ID=Rr032641.t1.mrna1.cds5;Name=Rr032641.t1;Parent=Rr032641.t1.mrna1;Target=Rr032641.t1 1839 1902 +
SC0000058	rubus_genome	CDS	596287	596558	100	-	1	ID=Rr032641.t1.mrna1.cds6;Name=Rr032641.t1;Parent=Rr032641.t1.mrna1;Target=Rr032641.t1 1903 2174 +
SC0000058	rubus_genome	CDS	595445	595672	100	-	0	ID=Rr032641.t1.mrna1.cds7;Name=Rr032641.t1;Parent=Rr032641.t1.mrna1;Target=Rr032641.t1 2175 2402 +
SC0000058	rubus_genome	CDS	594483	594635	100	-	0	ID=Rr032641.t1.mrna1.cds8;Name=Rr032641.t1;Parent=Rr032641.t1.mrna1;Target=Rr032641.t1 2403 2555 +
L1SC0000007	rubus_genome	gene	610977	614782	.	-	.	ID=Rr032673.t1.path1;Name=Rr032673.t1
L1SC0000007	rubus_genome	mRNA	610977	614782	.	-	.	ID=Rr032673.t1.mrna1;Name=Rr032673.t1;Parent=Rr032673.t1.path1;coverage=100.0;identity=98.8;matches=3548;mismatches=10;indels=32;unknowns=0
L1SC0000007	rubus_genome	exon	612011	614782	98	-	.	ID=Rr032673.t1.mrna1.exon1;Name=Rr032673.t1;Parent=Rr032673.t1.mrna1;Target=Rr032673.t1 819 3558 -
L1SC0000007	rubus_genome	exon	611775	611903	100	-	.	ID=Rr032673.t1.mrna1.exon2;Name=Rr032673.t1;Parent=Rr032673.t1.mrna1;Target=Rr032673.t1 690 818 -
L1SC0000007	rubus_genome	exon	610977	611665	99	-	.	ID=Rr032673.t1.mrna1.exon3;Name=Rr032673.t1;Parent=Rr032673.t1.mrna1;Target=Rr032673.t1 1 689 -
L1SC0000007	rubus_genome	CDS	612011	612214	99	-	0	ID=Rr032673.t1.mrna1.cds1;Name=Rr032673.t1;Parent=Rr032673.t1.mrna1;Target=Rr032673.t1 819 1022 .
L1SC0000007	rubus_genome	CDS	611775	611903	100	-	0	ID=Rr032673.t1.mrna1.cds2;Name=Rr032673.t1;Parent=Rr032673.t1.mrna1;Target=Rr032673.t1 690 818 .
L1SC0000007	rubus_genome	CDS	611453	611665	99	-	0	ID=Rr032673.t1.mrna1.cds3;Name=Rr032673.t1;Parent=Rr032673.t1.mrna1;Target=Rr032673.t1 477 689 .
L1XFSC0000000	rubus_genome	gene	285464	287341	.	-	.	ID=Rr032674.t1.path1;Name=Rr032674.t1
L1XFSC0000000	rubus_genome	mRNA	285464	287341	.	-	.	ID=Rr032674.t1.mrna1;Name=Rr032674.t1;Parent=Rr032674.t1.path1;coverage=99.5;identity=99.3;matches=1756;mismatches=10;indels=3;unknowns=0
L1XFSC0000000	rubus_genome	exon	287091	287341	99	-	.	ID=Rr032674.t1.mrna1.exon1;Name=Rr032674.t1;Parent=Rr032674.t1.mrna1;Target=Rr032674.t1 1 251 +
L1XFSC0000000	rubus_genome	exon	285464	286979	99	-	.	ID=Rr032674.t1.mrna1.exon2;Name=Rr032674.t1;Parent=Rr032674.t1.mrna1;Target=Rr032674.t1 252 1768 +
L1XFSC0000000	rubus_genome	CDS	285917	286966	99	-	0	ID=Rr032674.t1.mrna1.cds1;Name=Rr032674.t1;Parent=Rr032674.t1.mrna1;Target=Rr032674.t1 265 1314 +
L1SC0000054	rubus_genome	gene	534619	583781	.	+	.	ID=Rr032653.t1.path1;Name=Rr032653.t1
L1SC0000054	rubus_genome	mRNA	534619	583781	.	+	.	ID=Rr032653.t1.mrna1;Name=Rr032653.t1;Parent=Rr032653.t1.path1;coverage=100.0;identity=96.3;matches=2012;mismatches=44;indels=34;unknowns=0
L1SC0000054	rubus_genome	exon	534619	534896	98	+	.	ID=Rr032653.t1.mrna1.exon1;Name=Rr032653.t1;Parent=Rr032653.t1.mrna1;Target=Rr032653.t1 1 278 +
L1SC0000054	rubus_genome	exon	535042	536342	99	+	.	ID=Rr032653.t1.mrna1.exon2;Name=Rr032653.t1;Parent=Rr032653.t1.mrna1;Target=Rr032653.t1 279 1579 +
L1SC0000054	rubus_genome	exon	580571	580674	98	+	.	ID=Rr032653.t1.mrna1.exon3;Name=Rr032653.t1;Parent=Rr032653.t1.mrna1;Target=Rr032653.t1 1580 1683 +
L1SC0000054	rubus_genome	exon	583398	583781	83	+	.	ID=Rr032653.t1.mrna1.exon4;Name=Rr032653.t1;Parent=Rr032653.t1.mrna1;Target=Rr032653.t1 1684 2079 +
L1SC0000054	rubus_genome	CDS	536054	536342	99	+	0	ID=Rr032653.t1.mrna1.cds1;Name=Rr032653.t1;Parent=Rr032653.t1.mrna1;Target=Rr032653.t1 1291 1579 +
L1SC0000054	rubus_genome	CDS	580571	580674	98	+	1	ID=Rr032653.t1.mrna1.cds2;Name=Rr032653.t1;Parent=Rr032653.t1.mrna1;Target=Rr032653.t1 1580 1683 +
L1SC0000054	rubus_genome	CDS	583398	583433	88	+	0	ID=Rr032653.t1.mrna1.cds3;Name=Rr032653.t1;Parent=Rr032653.t1.mrna1;Target=Rr032653.t1 1684 1719 +
L3SC0000014	rubus_genome	gene	24340	25019	.	+	.	ID=Rr037347.t1.path1;Name=Rr037347.t1
L3SC0000014	rubus_genome	mRNA	24340	25019	.	+	.	ID=Rr037347.t1.mrna1;Name=Rr037347.t1;Parent=Rr037347.t1.path1;coverage=100.0;identity=100.0;matches=481;mismatches=0;indels=0;unknowns=0
L3SC0000014	rubus_genome	exon	24340	24448	100	+	.	ID=Rr037347.t1.mrna1.exon1;Name=Rr037347.t1;Parent=Rr037347.t1.mrna1;Target=Rr037347.t1 1 109 +
L3SC0000014	rubus_genome	exon	24648	25019	100	+	.	ID=Rr037347.t1.mrna1.exon2;Name=Rr037347.t1;Parent=Rr037347.t1.mrna1;Target=Rr037347.t1 110 481 +
L3SC0000014	rubus_genome	CDS	24340	24448	100	+	0	ID=Rr037347.t1.mrna1.cds1;Name=Rr037347.t1;Parent=Rr037347.t1.mrna1;Target=Rr037347.t1 1 109 +
L3SC0000014	rubus_genome	CDS	24648	24865	100	+	1	ID=Rr037347.t1.mrna1.cds2;Name=Rr037347.t1;Parent=Rr037347.t1.mrna1;Target=Rr037347.t1 110 327 +
L2SC0000086	rubus_genome	gene	117549	118768	.	-	.	ID=Rr032932.t1.path1;Name=Rr032932.t1
L2SC0000086	rubus_genome	mRNA	117549	118768	.	-	.	ID=Rr032932.t1.mrna1;Name=Rr032932.t1;Parent=Rr032932.t1.path1;coverage=99.4;identity=100.0;matches=1220;mismatches=0;indels=0;unknowns=0
L2SC0000086	rubus_genome	exon	117549	118768	100	-	.	ID=Rr032932.t1.mrna1.exon1;Name=Rr032932.t1;Parent=Rr032932.t1.mrna1;Target=Rr032932.t1 1220 1 .
L2SC0000086	rubus_genome	CDS	117780	118118	100	-	0	ID=Rr032932.t1.mrna1.cds1;Name=Rr032932.t1;Parent=Rr032932.t1.mrna1;Target=Rr032932.t1 989 651 .
SC0000001	rubus_genome	gene	1192927	1193161	.	+	.	ID=Rr030432.t1.path1;Name=Rr030432.t1
SC0000001	rubus_genome	mRNA	1192927	1193161	.	+	.	ID=Rr030432.t1.mrna1;Name=Rr030432.t1;Parent=Rr030432.t1.path1;coverage=11.0;identity=93.2;matches=219;mismatches=15;indels=1;unknowns=0
SC0000001	rubus_genome	exon	1192927	1193161	93	+	.	ID=Rr030432.t1.mrna1.exon1;Name=Rr030432.t1;Parent=Rr030432.t1.mrna1;Target=Rr030432.t1 2104 1871 .
SC0000001	rubus_genome	CDS	1192928	1193135	93	+	0	ID=Rr030432.t1.mrna1.cds1;Name=Rr030432.t1;Parent=Rr030432.t1.mrna1;Target=Rr030432.t1 2078 1872 .
L2SC0000042	rubus_genome	gene	176972	178081	.	+	.	ID=Rr030428.t1.path1;Name=Rr030428.t1
L2SC0000042	rubus_genome	mRNA	176972	178081	.	+	.	ID=Rr030428.t1.mrna1;Name=Rr030428.t1;Parent=Rr030428.t1.path1;coverage=87.7;identity=100.0;matches=1110;mismatches=0;indels=0;unknowns=0
L2SC0000042	rubus_genome	exon	176972	178081	100	+	.	ID=Rr030428.t1.mrna1.exon1;Name=Rr030428.t1;Parent=Rr030428.t1.mrna1;Target=Rr030428.t1 1110 1 .
L2SC0000042	rubus_genome	CDS	177229	177990	100	+	0	ID=Rr030428.t1.mrna1.cds1;Name=Rr030428.t1;Parent=Rr030428.t1.mrna1;Target=Rr030428.t1 1019 258 .
L2SC0000042	rubus_genome	gene	177859	178014	.	+	.	ID=Rr030428.t1.path2;Name=Rr030428.t1
L2SC0000042	rubus_genome	mRNA	177859	178014	.	+	.	ID=Rr030428.t1.mrna2;Name=Rr030428.t1;Parent=Rr030428.t1.path2;coverage=12.3;identity=100.0;matches=156;mismatches=0;indels=0;unknowns=0
L2SC0000042	rubus_genome	exon	177859	178014	100	+	.	ID=Rr030428.t1.mrna2.exon1;Name=Rr030428.t1;Parent=Rr030428.t1.mrna2;Target=Rr030428.t1 1266 1111 .
XPSC0002064	rubus_genome	gene	40427	41770	.	+	.	ID=Rr030433.t1.path1;Name=Rr030433.t1
XPSC0002064	rubus_genome	mRNA	40427	41770	.	+	.	ID=Rr030433.t1.mrna1;Name=Rr030433.t1;Parent=Rr030433.t1.path1;coverage=99.9;identity=100.0;matches=1250;mismatches=0;indels=0;unknowns=0
XPSC0002064	rubus_genome	exon	40427	41239	100	+	.	ID=Rr030433.t1.mrna1.exon1;Name=Rr030433.t1;Parent=Rr030433.t1.mrna1;Target=Rr030433.t1 439 1251 -
XPSC0002064	rubus_genome	exon	41334	41770	100	+	.	ID=Rr030433.t1.mrna1.exon2;Name=Rr030433.t1;Parent=Rr030433.t1.mrna1;Target=Rr030433.t1 2 438 -
XPSC0002064	rubus_genome	CDS	40591	41239	100	+	0	ID=Rr030433.t1.mrna1.cds1;Name=Rr030433.t1;Parent=Rr030433.t1.mrna1;Target=Rr030433.t1 439 1087 .
XPSC0002064	rubus_genome	CDS	41334	41620	100	+	1	ID=Rr030433.t1.mrna1.cds2;Name=Rr030433.t1;Parent=Rr030433.t1.mrna1;Target=Rr030433.t1 152 438 .
XPSC0002025	rubus_genome	gene	464891	466621	.	-	.	ID=Rr030906.t1.path1;Name=Rr030906.t1
XPSC0002025	rubus_genome	mRNA	464891	466621	.	-	.	ID=Rr030906.t1.mrna1;Name=Rr030906.t1;Parent=Rr030906.t1.path1;coverage=100.0;identity=99.9;matches=1731;mismatches=0;indels=1;unknowns=0
XPSC0002025	rubus_genome	exon	464891	466621	99	-	.	ID=Rr030906.t1.mrna1.exon1;Name=Rr030906.t1;Parent=Rr030906.t1.mrna1;Target=Rr030906.t1 1732 1 .
XPSC0002025	rubus_genome	CDS	466215	466370	100	-	0	ID=Rr030906.t1.mrna1.cds1;Name=Rr030906.t1;Parent=Rr030906.t1.mrna1;Target=Rr030906.t1 408 253 .
SC0000066	rubus_genome	gene	23372	25802	.	-	.	ID=Rr030920.t1.path1;Name=Rr030920.t1
SC0000066	rubus_genome	mRNA	23372	25802	.	-	.	ID=Rr030920.t1.mrna1;Name=Rr030920.t1;Parent=Rr030920.t1.path1;coverage=100.0;identity=98.4;matches=1360;mismatches=0;indels=22;unknowns=0
SC0000066	rubus_genome	exon	25400	25802	100	-	.	ID=Rr030920.t1.mrna1.exon1;Name=Rr030920.t1;Parent=Rr030920.t1.mrna1;Target=Rr030920.t1 1 403 +
SC0000066	rubus_genome	exon	24969	25296	100	-	.	ID=Rr030920.t1.mrna1.exon2;Name=Rr030920.t1;Parent=Rr030920.t1.mrna1;Target=Rr030920.t1 404 731 +
SC0000066	rubus_genome	exon	23372	24022	96	-	.	ID=Rr030920.t1.mrna1.exon3;Name=Rr030920.t1;Parent=Rr030920.t1.mrna1;Target=Rr030920.t1 732 1360 +
SC0000066	rubus_genome	CDS	25400	25547	100	-	0	ID=Rr030920.t1.mrna1.cds1;Name=Rr030920.t1;Parent=Rr030920.t1.mrna1;Target=Rr030920.t1 256 403 +
SC0000066	rubus_genome	CDS	24969	25296	100	-	1	ID=Rr030920.t1.mrna1.cds2;Name=Rr030920.t1;Parent=Rr030920.t1.mrna1;Target=Rr030920.t1 404 731 +
SC0000066	rubus_genome	CDS	23812	24022	100	-	2	ID=Rr030920.t1.mrna1.cds3;Name=Rr030920.t1;Parent=Rr030920.t1.mrna1;Target=Rr030920.t1 732 942 +
SC0000030	rubus_genome	gene	1137737	1139638	.	-	.	ID=Rr030911.t1.path1;Name=Rr030911.t1
SC0000030	rubus_genome	mRNA	1137737	1139638	.	-	.	ID=Rr030911.t1.mrna1;Name=Rr030911.t1;Parent=Rr030911.t1.path1;coverage=100.0;identity=100.0;matches=1778;mismatches=0;indels=0;unknowns=0
SC0000030	rubus_genome	exon	1139535	1139638	100	-	.	ID=Rr030911.t1.mrna1.exon1;Name=Rr030911.t1;Parent=Rr030911.t1.mrna1;Target=Rr030911.t1 1 104 +
SC0000030	rubus_genome	exon	1137737	1139410	100	-	.	ID=Rr030911.t1.mrna1.exon2;Name=Rr030911.t1;Parent=Rr030911.t1.mrna1;Target=Rr030911.t1 105 1778 +
SC0000030	rubus_genome	CDS	1139535	1139636	100	-	0	ID=Rr030911.t1.mrna1.cds1;Name=Rr030911.t1;Parent=Rr030911.t1.mrna1;Target=Rr030911.t1 3 104 +
SC0000030	rubus_genome	CDS	1137908	1139410	100	-	0	ID=Rr030911.t1.mrna1.cds2;Name=Rr030911.t1;Parent=Rr030911.t1.mrna1;Target=Rr030911.t1 105 1607 +
SC0000094	rubus_genome	gene	25240	547360	.	-	.	ID=Rr030909.t1.path1;Name=Rr030909.t1
SC0000094	rubus_genome	mRNA	25240	547360	.	-	.	ID=Rr030909.t1.mrna1;Name=Rr030909.t1;Parent=Rr030909.t1.path1;coverage=72.2;identity=79.6;matches=1860;mismatches=195;indels=281;unknowns=0
SC0000094	rubus_genome	exon	546595	547360	96	-	.	ID=Rr030909.t1.mrna1.exon1;Name=Rr030909.t1;Parent=Rr030909.t1.mrna1;Target=Rr030909.t1 784 1 .
SC0000094	rubus_genome	exon	544973	544975	100	-	.	ID=Rr030909.t1.mrna1.exon2;Name=Rr030909.t1;Parent=Rr030909.t1.mrna1;Target=Rr030909.t1 787 785 .
SC0000094	rubus_genome	exon	537696	537698	100	-	.	ID=Rr030909.t1.mrna1.exon3;Name=Rr030909.t1;Parent=Rr030909.t1.mrna1;Target=Rr030909.t1 790 788 .
SC0000094	rubus_genome	exon	532867	532873	100	-	.	ID=Rr030909.t1.mrna1.exon4;Name=Rr030909.t1;Parent=Rr030909.t1.mrna1;Target=Rr030909.t1 797 791 .
SC0000094	rubus_genome	exon	532586	532589	100	-	.	ID=Rr030909.t1.mrna1.exon5;Name=Rr030909.t1;Parent=Rr030909.t1.mrna1;Target=Rr030909.t1 801 798 .
SC0000094	rubus_genome	exon	528385	528389	100	-	.	ID=Rr030909.t1.mrna1.exon6;Name=Rr030909.t1;Parent=Rr030909.t1.mrna1;Target=Rr030909.t1 806 802 .
SC0000094	rubus_genome	exon	526765	526767	100	-	.	ID=Rr030909.t1.mrna1.exon7;Name=Rr030909.t1;Parent=Rr030909.t1.mrna1;Target=Rr030909.t1 809 807 .
SC0000094	rubus_genome	exon	519816	519825	70	-	.	ID=Rr030909.t1.mrna1.exon8;Name=Rr030909.t1;Parent=Rr030909.t1.mrna1;Target=Rr030909.t1 819 810 .
SC0000094	rubus_genome	exon	514284	514290	100	-	.	ID=Rr030909.t1.mrna1.exon9;Name=Rr030909.t1;Parent=Rr030909.t1.mrna1;Target=Rr030909.t1 826 820 .
SC0000094	rubus_genome	exon	511288	511290	100	-	.	ID=Rr030909.t1.mrna1.exon10;Name=Rr030909.t1;Parent=Rr030909.t1.mrna1;Target=Rr030909.t1 829 827 .
SC0000094	rubus_genome	exon	511090	511096	100	-	.	ID=Rr030909.t1.mrna1.exon11;Name=Rr030909.t1;Parent=Rr030909.t1.mrna1;Target=Rr030909.t1 836 830 .
SC0000094	rubus_genome	exon	501802	501821	50	-	.	ID=Rr030909.t1.mrna1.exon12;Name=Rr030909.t1;Parent=Rr030909.t1.mrna1;Target=Rr030909.t1 858 837 .
SC0000094	rubus_genome	exon	497231	497237	100	-	.	ID=Rr030909.t1.mrna1.exon13;Name=Rr030909.t1;Parent=Rr030909.t1.mrna1;Target=Rr030909.t1 865 859 .
SC0000094	rubus_genome	exon	495984	495985	100	-	.	ID=Rr030909.t1.mrna1.exon14;Name=Rr030909.t1;Parent=Rr030909.t1.mrna1;Target=Rr030909.t1 867 866 .
SC0000094	rubus_genome	exon	490457	490461	100	-	.	ID=Rr030909.t1.mrna1.exon15;Name=Rr030909.t1;Parent=Rr030909.t1.mrna1;Target=Rr030909.t1 872 868 .
SC0000094	rubus_genome	exon	483566	483570	100	-	.	ID=Rr030909.t1.mrna1.exon16;Name=Rr030909.t1;Parent=Rr030909.t1.mrna1;Target=Rr030909.t1 877 873 .
SC0000094	rubus_genome	exon	474912	474920	88	-	.	ID=Rr030909.t1.mrna1.exon17;Name=Rr030909.t1;Parent=Rr030909.t1.mrna1;Target=Rr030909.t1 886 878 .
SC0000094	rubus_genome	exon	463392	463403	83	-	.	ID=Rr030909.t1.mrna1.exon18;Name=Rr030909.t1;Parent=Rr030909.t1.mrna1;Target=Rr030909.t1 898 887 .
SC0000094	rubus_genome	exon	461834	461846	31	-	.	ID=Rr030909.t1.mrna1.exon19;Name=Rr030909.t1;Parent=Rr030909.t1.mrna1;Target=Rr030909.t1 930 899 .
SC0000094	rubus_genome	exon	461378	461380	100	-	.	ID=Rr030909.t1.mrna1.exon20;Name=Rr030909.t1;Parent=Rr030909.t1.mrna1;Target=Rr030909.t1 933 931 .
SC0000094	rubus_genome	exon	456886	456890	100	-	.	ID=Rr030909.t1.mrna1.exon21;Name=Rr030909.t1;Parent=Rr030909.t1.mrna1;Target=Rr030909.t1 938 934 .
SC0000094	rubus_genome	exon	452279	452283	100	-	.	ID=Rr030909.t1.mrna1.exon22;Name=Rr030909.t1;Parent=Rr030909.t1.mrna1;Target=Rr030909.t1 943 939 .
SC0000094	rubus_genome	exon	450465	450473	88	-	.	ID=Rr030909.t1.mrna1.exon23;Name=Rr030909.t1;Parent=Rr030909.t1.mrna1;Target=Rr030909.t1 952 944 .
SC0000094	rubus_genome	exon	428695	428745	64	-	.	ID=Rr030909.t1.mrna1.exon24;Name=Rr030909.t1;Parent=Rr030909.t1.mrna1;Target=Rr030909.t1 998 953 .
SC0000094	rubus_genome	exon	424154	424160	100	-	.	ID=Rr030909.t1.mrna1.exon25;Name=Rr030909.t1;Parent=Rr030909.t1.mrna1;Target=Rr030909.t1 1005 999 .
SC0000094	rubus_genome	exon	418196	418200	100	-	.	ID=Rr030909.t1.mrna1.exon26;Name=Rr030909.t1;Parent=Rr030909.t1.mrna1;Target=Rr030909.t1 1010 1006 .
SC0000094	rubus_genome	exon	373483	373488	100	-	.	ID=Rr030909.t1.mrna1.exon27;Name=Rr030909.t1;Parent=Rr030909.t1.mrna1;Target=Rr030909.t1 1016 1011 .
SC0000094	rubus_genome	exon	366957	366960	100	-	.	ID=Rr030909.t1.mrna1.exon28;Name=Rr030909.t1;Parent=Rr030909.t1.mrna1;Target=Rr030909.t1 1020 1017 .
SC0000094	rubus_genome	exon	366797	366801	100	-	.	ID=Rr030909.t1.mrna1.exon29;Name=Rr030909.t1;Parent=Rr030909.t1.mrna1;Target=Rr030909.t1 1025 1021 .
SC0000094	rubus_genome	exon	360325	360331	100	-	.	ID=Rr030909.t1.mrna1.exon30;Name=Rr030909.t1;Parent=Rr030909.t1.mrna1;Target=Rr030909.t1 1032 1026 .
SC0000094	rubus_genome	exon	359140	359141	100	-	.	ID=Rr030909.t1.mrna1.exon31;Name=Rr030909.t1;Parent=Rr030909.t1.mrna1;Target=Rr030909.t1 1034 1033 .
SC0000094	rubus_genome	exon	358107	358112	66	-	.	ID=Rr030909.t1.mrna1.exon32;Name=Rr030909.t1;Parent=Rr030909.t1.mrna1;Target=Rr030909.t1 1040 1035 .
SC0000094	rubus_genome	exon	352282	352288	57	-	.	ID=Rr030909.t1.mrna1.exon33;Name=Rr030909.t1;Parent=Rr030909.t1.mrna1;Target=Rr030909.t1 1047 1041 .
SC0000094	rubus_genome	exon	351966	351967	100	-	.	ID=Rr030909.t1.mrna1.exon34;Name=Rr030909.t1;Parent=Rr030909.t1.mrna1;Target=Rr030909.t1 1049 1048 .
SC0000094	rubus_genome	exon	347948	347952	100	-	.	ID=Rr030909.t1.mrna1.exon35;Name=Rr030909.t1;Parent=Rr030909.t1.mrna1;Target=Rr030909.t1 1054 1050 .
SC0000094	rubus_genome	exon	347825	347829	100	-	.	ID=Rr030909.t1.mrna1.exon36;Name=Rr030909.t1;Parent=Rr030909.t1.mrna1;Target=Rr030909.t1 1059 1055 .
SC0000094	rubus_genome	exon	347112	347117	100	-	.	ID=Rr030909.t1.mrna1.exon37;Name=Rr030909.t1;Parent=Rr030909.t1.mrna1;Target=Rr030909.t1 1065 1060 .
SC0000094	rubus_genome	exon	343598	343600	100	-	.	ID=Rr030909.t1.mrna1.exon38;Name=Rr030909.t1;Parent=Rr030909.t1.mrna1;Target=Rr030909.t1 1068 1066 .
SC0000094	rubus_genome	exon	337077	337082	100	-	.	ID=Rr030909.t1.mrna1.exon39;Name=Rr030909.t1;Parent=Rr030909.t1.mrna1;Target=Rr030909.t1 1074 1069 .
SC0000094	rubus_genome	exon	333495	333496	100	-	.	ID=Rr030909.t1.mrna1.exon40;Name=Rr030909.t1;Parent=Rr030909.t1.mrna1;Target=Rr030909.t1 1076 1075 .
SC0000094	rubus_genome	exon	332719	332726	100	-	.	ID=Rr030909.t1.mrna1.exon41;Name=Rr030909.t1;Parent=Rr030909.t1.mrna1;Target=Rr030909.t1 1084 1077 .
SC0000094	rubus_genome	exon	329739	329742	100	-	.	ID=Rr030909.t1.mrna1.exon42;Name=Rr030909.t1;Parent=Rr030909.t1.mrna1;Target=Rr030909.t1 1088 1085 .
SC0000094	rubus_genome	exon	327663	327667	100	-	.	ID=Rr030909.t1.mrna1.exon43;Name=Rr030909.t1;Parent=Rr030909.t1.mrna1;Target=Rr030909.t1 1093 1089 .
SC0000094	rubus_genome	exon	324431	324432	100	-	.	ID=Rr030909.t1.mrna1.exon44;Name=Rr030909.t1;Parent=Rr030909.t1.mrna1;Target=Rr030909.t1 1095 1094 .
SC0000094	rubus_genome	exon	317667	317670	100	-	.	ID=Rr030909.t1.mrna1.exon45;Name=Rr030909.t1;Parent=Rr030909.t1.mrna1;Target=Rr030909.t1 1099 1096 .
SC0000094	rubus_genome	exon	313907	313908	100	-	.	ID=Rr030909.t1.mrna1.exon46;Name=Rr030909.t1;Parent=Rr030909.t1.mrna1;Target=Rr030909.t1 1101 1100 .
SC0000094	rubus_genome	exon	313466	313471	100	-	.	ID=Rr030909.t1.mrna1.exon47;Name=Rr030909.t1;Parent=Rr030909.t1.mrna1;Target=Rr030909.t1 1107 1102 .
SC0000094	rubus_genome	exon	313043	313045	100	-	.	ID=Rr030909.t1.mrna1.exon48;Name=Rr030909.t1;Parent=Rr030909.t1.mrna1;Target=Rr030909.t1 1110 1108 .
SC0000094	rubus_genome	exon	309563	309569	100	-	.	ID=Rr030909.t1.mrna1.exon49;Name=Rr030909.t1;Parent=Rr030909.t1.mrna1;Target=Rr030909.t1 1117 1111 .
SC0000094	rubus_genome	exon	306936	306944	100	-	.	ID=Rr030909.t1.mrna1.exon50;Name=Rr030909.t1;Parent=Rr030909.t1.mrna1;Target=Rr030909.t1 1126 1118 .
SC0000094	rubus_genome	exon	305563	305565	100	-	.	ID=Rr030909.t1.mrna1.exon51;Name=Rr030909.t1;Parent=Rr030909.t1.mrna1;Target=Rr030909.t1 1129 1127 .
SC0000094	rubus_genome	exon	300030	300032	100	-	.	ID=Rr030909.t1.mrna1.exon52;Name=Rr030909.t1;Parent=Rr030909.t1.mrna1;Target=Rr030909.t1 1132 1130 .
SC0000094	rubus_genome	exon	292787	292792	100	-	.	ID=Rr030909.t1.mrna1.exon53;Name=Rr030909.t1;Parent=Rr030909.t1.mrna1;Target=Rr030909.t1 1138 1133 .
SC0000094	rubus_genome	exon	290340	290342	100	-	.	ID=Rr030909.t1.mrna1.exon54;Name=Rr030909.t1;Parent=Rr030909.t1.mrna1;Target=Rr030909.t1 1141 1139 .
SC0000094	rubus_genome	exon	283838	283840	100	-	.	ID=Rr030909.t1.mrna1.exon55;Name=Rr030909.t1;Parent=Rr030909.t1.mrna1;Target=Rr030909.t1 1144 1142 .
SC0000094	rubus_genome	exon	277064	277067	100	-	.	ID=Rr030909.t1.mrna1.exon56;Name=Rr030909.t1;Parent=Rr030909.t1.mrna1;Target=Rr030909.t1 1148 1145 .
SC0000094	rubus_genome	exon	276731	276741	100	-	.	ID=Rr030909.t1.mrna1.exon57;Name=Rr030909.t1;Parent=Rr030909.t1.mrna1;Target=Rr030909.t1 1159 1149 .
SC0000094	rubus_genome	exon	273562	273574	76	-	.	ID=Rr030909.t1.mrna1.exon58;Name=Rr030909.t1;Parent=Rr030909.t1.mrna1;Target=Rr030909.t1 1172 1160 .
SC0000094	rubus_genome	exon	272294	272321	48	-	.	ID=Rr030909.t1.mrna1.exon59;Name=Rr030909.t1;Parent=Rr030909.t1.mrna1;Target=Rr030909.t1 1215 1173 .
SC0000094	rubus_genome	exon	271820	271893	45	-	.	ID=Rr030909.t1.mrna1.exon60;Name=Rr030909.t1;Parent=Rr030909.t1.mrna1;Target=Rr030909.t1 1274 1216 .
SC0000094	rubus_genome	exon	266674	266680	100	-	.	ID=Rr030909.t1.mrna1.exon61;Name=Rr030909.t1;Parent=Rr030909.t1.mrna1;Target=Rr030909.t1 1281 1275 .
SC0000094	rubus_genome	exon	247119	247125	100	-	.	ID=Rr030909.t1.mrna1.exon62;Name=Rr030909.t1;Parent=Rr030909.t1.mrna1;Target=Rr030909.t1 1288 1282 .
SC0000094	rubus_genome	exon	246849	246862	78	-	.	ID=Rr030909.t1.mrna1.exon63;Name=Rr030909.t1;Parent=Rr030909.t1.mrna1;Target=Rr030909.t1 1302 1289 .
SC0000094	rubus_genome	exon	244906	244909	100	-	.	ID=Rr030909.t1.mrna1.exon64;Name=Rr030909.t1;Parent=Rr030909.t1.mrna1;Target=Rr030909.t1 1306 1303 .
SC0000094	rubus_genome	exon	242118	242129	100	-	.	ID=Rr030909.t1.mrna1.exon65;Name=Rr030909.t1;Parent=Rr030909.t1.mrna1;Target=Rr030909.t1 1318 1307 .
SC0000094	rubus_genome	exon	235850	235856	100	-	.	ID=Rr030909.t1.mrna1.exon66;Name=Rr030909.t1;Parent=Rr030909.t1.mrna1;Target=Rr030909.t1 1325 1319 .
SC0000094	rubus_genome	exon	231200	231244	60	-	.	ID=Rr030909.t1.mrna1.exon67;Name=Rr030909.t1;Parent=Rr030909.t1.mrna1;Target=Rr030909.t1 1362 1326 .
SC0000094	rubus_genome	exon	223061	223069	100	-	.	ID=Rr030909.t1.mrna1.exon69;Name=Rr030909.t1;Parent=Rr030909.t1.mrna1;Target=Rr030909.t1 1417 1409 .
SC0000094	rubus_genome	exon	220071	220074	100	-	.	ID=Rr030909.t1.mrna1.exon70;Name=Rr030909.t1;Parent=Rr030909.t1.mrna1;Target=Rr030909.t1 1421 1418 .
SC0000094	rubus_genome	exon	212723	212729	71	-	.	ID=Rr030909.t1.mrna1.exon71;Name=Rr030909.t1;Parent=Rr030909.t1.mrna1;Target=Rr030909.t1 1426 1422 .
SC0000094	rubus_genome	exon	210599	210605	71	-	.	ID=Rr030909.t1.mrna1.exon72;Name=Rr030909.t1;Parent=Rr030909.t1.mrna1;Target=Rr030909.t1 1433 1427 .
SC0000094	rubus_genome	exon	203191	203194	100	-	.	ID=Rr030909.t1.mrna1.exon73;Name=Rr030909.t1;Parent=Rr030909.t1.mrna1;Target=Rr030909.t1 1437 1434 .
SC0000094	rubus_genome	exon	197402	197428	60	-	.	ID=Rr030909.t1.mrna1.exon74;Name=Rr030909.t1;Parent=Rr030909.t1.mrna1;Target=Rr030909.t1 1461 1438 .
SC0000094	rubus_genome	exon	189891	189900	100	-	.	ID=Rr030909.t1.mrna1.exon75;Name=Rr030909.t1;Parent=Rr030909.t1.mrna1;Target=Rr030909.t1 1471 1462 .
SC0000094	rubus_genome	exon	188846	188852	100	-	.	ID=Rr030909.t1.mrna1.exon76;Name=Rr030909.t1;Parent=Rr030909.t1.mrna1;Target=Rr030909.t1 1481 1475 .
SC0000094	rubus_genome	exon	187221	187227	100	-	.	ID=Rr030909.t1.mrna1.exon77;Name=Rr030909.t1;Parent=Rr030909.t1.mrna1;Target=Rr030909.t1 1488 1482 .
SC0000094	rubus_genome	exon	184922	184929	100	-	.	ID=Rr030909.t1.mrna1.exon79;Name=Rr030909.t1;Parent=Rr030909.t1.mrna1;Target=Rr030909.t1 1575 1568 .
SC0000094	rubus_genome	exon	181949	181950	8	-	.	ID=Rr030909.t1.mrna1.exon80;Name=Rr030909.t1;Parent=Rr030909.t1.mrna1;Target=Rr030909.t1 1597 1586 .
SC0000094	rubus_genome	exon	180129	180171	48	-	.	ID=Rr030909.t1.mrna1.exon81;Name=Rr030909.t1;Parent=Rr030909.t1.mrna1;Target=Rr030909.t1 1632 1598 .
SC0000094	rubus_genome	exon	179063	179069	100	-	.	ID=Rr030909.t1.mrna1.exon82;Name=Rr030909.t1;Parent=Rr030909.t1.mrna1;Target=Rr030909.t1 1639 1633 .
SC0000094	rubus_genome	exon	178026	178030	80	-	.	ID=Rr030909.t1.mrna1.exon83;Name=Rr030909.t1;Parent=Rr030909.t1.mrna1;Target=Rr030909.t1 1644 1640 .
SC0000094	rubus_genome	exon	176255	176271	83	-	.	ID=Rr030909.t1.mrna1.exon84;Name=Rr030909.t1;Parent=Rr030909.t1.mrna1;Target=Rr030909.t1 1662 1645 .
SC0000094	rubus_genome	exon	171829	171873	58	-	.	ID=Rr030909.t1.mrna1.exon85;Name=Rr030909.t1;Parent=Rr030909.t1.mrna1;Target=Rr030909.t1 1706 1663 .
SC0000094	rubus_genome	exon	168015	168019	100	-	.	ID=Rr030909.t1.mrna1.exon86;Name=Rr030909.t1;Parent=Rr030909.t1.mrna1;Target=Rr030909.t1 1711 1707 .
SC0000094	rubus_genome	exon	162720	162733	85	-	.	ID=Rr030909.t1.mrna1.exon87;Name=Rr030909.t1;Parent=Rr030909.t1.mrna1;Target=Rr030909.t1 1724 1712 .
SC0000094	rubus_genome	exon	162688	162704	53	-	.	ID=Rr030909.t1.mrna1.exon88;Name=Rr030909.t1;Parent=Rr030909.t1.mrna1;Target=Rr030909.t1 1786 1761 .
SC0000094	rubus_genome	exon	162663	162670	100	-	.	ID=Rr030909.t1.mrna1.exon89;Name=Rr030909.t1;Parent=Rr030909.t1.mrna1;Target=Rr030909.t1 1841 1834 .
SC0000094	rubus_genome	exon	160002	160008	100	-	.	ID=Rr030909.t1.mrna1.exon90;Name=Rr030909.t1;Parent=Rr030909.t1.mrna1;Target=Rr030909.t1 1848 1842 .
SC0000094	rubus_genome	exon	157340	157341	100	-	.	ID=Rr030909.t1.mrna1.exon91;Name=Rr030909.t1;Parent=Rr030909.t1.mrna1;Target=Rr030909.t1 1850 1849 .
SC0000094	rubus_genome	exon	156804	156808	100	-	.	ID=Rr030909.t1.mrna1.exon92;Name=Rr030909.t1;Parent=Rr030909.t1.mrna1;Target=Rr030909.t1 1855 1851 .
SC0000094	rubus_genome	exon	148614	148650	49	-	.	ID=Rr030909.t1.mrna1.exon93;Name=Rr030909.t1;Parent=Rr030909.t1.mrna1;Target=Rr030909.t1 1907 1856 .
SC0000094	rubus_genome	exon	146317	146319	100	-	.	ID=Rr030909.t1.mrna1.exon94;Name=Rr030909.t1;Parent=Rr030909.t1.mrna1;Target=Rr030909.t1 1910 1908 .
SC0000094	rubus_genome	exon	138791	138792	100	-	.	ID=Rr030909.t1.mrna1.exon95;Name=Rr030909.t1;Parent=Rr030909.t1.mrna1;Target=Rr030909.t1 1912 1911 .
SC0000094	rubus_genome	exon	132801	132808	62	-	.	ID=Rr030909.t1.mrna1.exon96;Name=Rr030909.t1;Parent=Rr030909.t1.mrna1;Target=Rr030909.t1 1920 1913 .
SC0000094	rubus_genome	exon	126383	126389	100	-	.	ID=Rr030909.t1.mrna1.exon97;Name=Rr030909.t1;Parent=Rr030909.t1.mrna1;Target=Rr030909.t1 1927 1921 .
SC0000094	rubus_genome	exon	124409	124410	100	-	.	ID=Rr030909.t1.mrna1.exon98;Name=Rr030909.t1;Parent=Rr030909.t1.mrna1;Target=Rr030909.t1 1929 1928 .
SC0000094	rubus_genome	exon	123364	123371	100	-	.	ID=Rr030909.t1.mrna1.exon99;Name=Rr030909.t1;Parent=Rr030909.t1.mrna1;Target=Rr030909.t1 1937 1930 .
SC0000094	rubus_genome	exon	121373	121449	24	-	.	ID=Rr030909.t1.mrna1.exon100;Name=Rr030909.t1;Parent=Rr030909.t1.mrna1;Target=Rr030909.t1 1962 1938 .
SC0000094	rubus_genome	exon	121098	121101	100	-	.	ID=Rr030909.t1.mrna1.exon101;Name=Rr030909.t1;Parent=Rr030909.t1.mrna1;Target=Rr030909.t1 1966 1963 .
SC0000094	rubus_genome	exon	121018	121024	100	-	.	ID=Rr030909.t1.mrna1.exon102;Name=Rr030909.t1;Parent=Rr030909.t1.mrna1;Target=Rr030909.t1 1973 1967 .
SC0000094	rubus_genome	exon	117802	117804	100	-	.	ID=Rr030909.t1.mrna1.exon103;Name=Rr030909.t1;Parent=Rr030909.t1.mrna1;Target=Rr030909.t1 1976 1974 .
SC0000094	rubus_genome	exon	115926	115933	100	-	.	ID=Rr030909.t1.mrna1.exon104;Name=Rr030909.t1;Parent=Rr030909.t1.mrna1;Target=Rr030909.t1 1984 1977 .
SC0000094	rubus_genome	exon	114793	114800	87	-	.	ID=Rr030909.t1.mrna1.exon105;Name=Rr030909.t1;Parent=Rr030909.t1.mrna1;Target=Rr030909.t1 1992 1985 .
SC0000094	rubus_genome	exon	112376	112383	75	-	.	ID=Rr030909.t1.mrna1.exon106;Name=Rr030909.t1;Parent=Rr030909.t1.mrna1;Target=Rr030909.t1 2000 1993 .
SC0000094	rubus_genome	exon	112238	112243	100	-	.	ID=Rr030909.t1.mrna1.exon107;Name=Rr030909.t1;Parent=Rr030909.t1.mrna1;Target=Rr030909.t1 2006 2001 .
SC0000094	rubus_genome	exon	109810	109812	100	-	.	ID=Rr030909.t1.mrna1.exon108;Name=Rr030909.t1;Parent=Rr030909.t1.mrna1;Target=Rr030909.t1 2009 2007 .
SC0000094	rubus_genome	exon	109488	109494	71	-	.	ID=Rr030909.t1.mrna1.exon109;Name=Rr030909.t1;Parent=Rr030909.t1.mrna1;Target=Rr030909.t1 2016 2010 .
SC0000094	rubus_genome	exon	107307	107312	100	-	.	ID=Rr030909.t1.mrna1.exon110;Name=Rr030909.t1;Parent=Rr030909.t1.mrna1;Target=Rr030909.t1 2022 2017 .
SC0000094	rubus_genome	exon	104330	104340	57	-	.	ID=Rr030909.t1.mrna1.exon111;Name=Rr030909.t1;Parent=Rr030909.t1.mrna1;Target=Rr030909.t1 2041 2023 .
SC0000094	rubus_genome	exon	99533	99538	100	-	.	ID=Rr030909.t1.mrna1.exon112;Name=Rr030909.t1;Parent=Rr030909.t1.mrna1;Target=Rr030909.t1 2047 2042 .
SC0000094	rubus_genome	exon	96175	96182	75	-	.	ID=Rr030909.t1.mrna1.exon113;Name=Rr030909.t1;Parent=Rr030909.t1.mrna1;Target=Rr030909.t1 2055 2048 .
SC0000094	rubus_genome	exon	90456	90467	64	-	.	ID=Rr030909.t1.mrna1.exon114;Name=Rr030909.t1;Parent=Rr030909.t1.mrna1;Target=Rr030909.t1 2069 2056 .
SC0000094	rubus_genome	exon	82802	82809	75	-	.	ID=Rr030909.t1.mrna1.exon115;Name=Rr030909.t1;Parent=Rr030909.t1.mrna1;Target=Rr030909.t1 2079 2072 .
SC0000094	rubus_genome	exon	76591	76597	85	-	.	ID=Rr030909.t1.mrna1.exon116;Name=Rr030909.t1;Parent=Rr030909.t1.mrna1;Target=Rr030909.t1 2086 2080 .
SC0000094	rubus_genome	exon	75468	75472	100	-	.	ID=Rr030909.t1.mrna1.exon117;Name=Rr030909.t1;Parent=Rr030909.t1.mrna1;Target=Rr030909.t1 2091 2087 .
SC0000094	rubus_genome	exon	71656	71674	41	-	.	ID=Rr030909.t1.mrna1.exon118;Name=Rr030909.t1;Parent=Rr030909.t1.mrna1;Target=Rr030909.t1 2122 2092 .
SC0000094	rubus_genome	exon	68041	68048	100	-	.	ID=Rr030909.t1.mrna1.exon119;Name=Rr030909.t1;Parent=Rr030909.t1.mrna1;Target=Rr030909.t1 2130 2123 .
SC0000094	rubus_genome	exon	67910	67914	80	-	.	ID=Rr030909.t1.mrna1.exon120;Name=Rr030909.t1;Parent=Rr030909.t1.mrna1;Target=Rr030909.t1 2135 2131 .
SC0000094	rubus_genome	exon	67708	67713	100	-	.	ID=Rr030909.t1.mrna1.exon121;Name=Rr030909.t1;Parent=Rr030909.t1.mrna1;Target=Rr030909.t1 2141 2136 .
SC0000094	rubus_genome	exon	66293	66307	60	-	.	ID=Rr030909.t1.mrna1.exon122;Name=Rr030909.t1;Parent=Rr030909.t1.mrna1;Target=Rr030909.t1 2156 2142 .
SC0000094	rubus_genome	exon	62203	62217	86	-	.	ID=Rr030909.t1.mrna1.exon123;Name=Rr030909.t1;Parent=Rr030909.t1.mrna1;Target=Rr030909.t1 2170 2157 .
SC0000094	rubus_genome	exon	60760	60774	73	-	.	ID=Rr030909.t1.mrna1.exon124;Name=Rr030909.t1;Parent=Rr030909.t1.mrna1;Target=Rr030909.t1 2185 2171 .
SC0000094	rubus_genome	exon	59912	59915	100	-	.	ID=Rr030909.t1.mrna1.exon125;Name=Rr030909.t1;Parent=Rr030909.t1.mrna1;Target=Rr030909.t1 2189 2186 .
SC0000094	rubus_genome	exon	59776	59797	68	-	.	ID=Rr030909.t1.mrna1.exon126;Name=Rr030909.t1;Parent=Rr030909.t1.mrna1;Target=Rr030909.t1 2209 2190 .
SC0000094	rubus_genome	exon	59619	59627	88	-	.	ID=Rr030909.t1.mrna1.exon127;Name=Rr030909.t1;Parent=Rr030909.t1.mrna1;Target=Rr030909.t1 2218 2210 .
SC0000094	rubus_genome	exon	59453	59459	100	-	.	ID=Rr030909.t1.mrna1.exon128;Name=Rr030909.t1;Parent=Rr030909.t1.mrna1;Target=Rr030909.t1 2225 2219 .
SC0000094	rubus_genome	exon	59346	59358	76	-	.	ID=Rr030909.t1.mrna1.exon129;Name=Rr030909.t1;Parent=Rr030909.t1.mrna1;Target=Rr030909.t1 2238 2226 .
SC0000094	rubus_genome	exon	58261	58262	100	-	.	ID=Rr030909.t1.mrna1.exon130;Name=Rr030909.t1;Parent=Rr030909.t1.mrna1;Target=Rr030909.t1 2240 2239 .
SC0000094	rubus_genome	exon	56701	56703	100	-	.	ID=Rr030909.t1.mrna1.exon131;Name=Rr030909.t1;Parent=Rr030909.t1.mrna1;Target=Rr030909.t1 2243 2241 .
SC0000094	rubus_genome	exon	56174	56182	88	-	.	ID=Rr030909.t1.mrna1.exon132;Name=Rr030909.t1;Parent=Rr030909.t1.mrna1;Target=Rr030909.t1 2252 2244 .
SC0000094	rubus_genome	exon	52434	52440	100	-	.	ID=Rr030909.t1.mrna1.exon133;Name=Rr030909.t1;Parent=Rr030909.t1.mrna1;Target=Rr030909.t1 2259 2253 .
SC0000094	rubus_genome	exon	49802	49808	100	-	.	ID=Rr030909.t1.mrna1.exon135;Name=Rr030909.t1;Parent=Rr030909.t1.mrna1;Target=Rr030909.t1 2303 2297 .
SC0000094	rubus_genome	exon	48096	48117	68	-	.	ID=Rr030909.t1.mrna1.exon136;Name=Rr030909.t1;Parent=Rr030909.t1.mrna1;Target=Rr030909.t1 2325 2304 .
SC0000094	rubus_genome	exon	45164	45174	63	-	.	ID=Rr030909.t1.mrna1.exon137;Name=Rr030909.t1;Parent=Rr030909.t1.mrna1;Target=Rr030909.t1 2336 2326 .
SC0000094	rubus_genome	exon	41993	42011	47	-	.	ID=Rr030909.t1.mrna1.exon138;Name=Rr030909.t1;Parent=Rr030909.t1.mrna1;Target=Rr030909.t1 2346 2337 .
SC0000094	rubus_genome	exon	34646	34677	62	-	.	ID=Rr030909.t1.mrna1.exon139;Name=Rr030909.t1;Parent=Rr030909.t1.mrna1;Target=Rr030909.t1 2378 2347 .
SC0000094	rubus_genome	exon	32804	32810	100	-	.	ID=Rr030909.t1.mrna1.exon140;Name=Rr030909.t1;Parent=Rr030909.t1.mrna1;Target=Rr030909.t1 2385 2379 .
SC0000094	rubus_genome	exon	31837	31843	71	-	.	ID=Rr030909.t1.mrna1.exon141;Name=Rr030909.t1;Parent=Rr030909.t1.mrna1;Target=Rr030909.t1 2390 2386 .
SC0000094	rubus_genome	exon	30127	30135	100	-	.	ID=Rr030909.t1.mrna1.exon142;Name=Rr030909.t1;Parent=Rr030909.t1.mrna1;Target=Rr030909.t1 2399 2391 .
SC0000094	rubus_genome	exon	29361	29368	87	-	.	ID=Rr030909.t1.mrna1.exon143;Name=Rr030909.t1;Parent=Rr030909.t1.mrna1;Target=Rr030909.t1 2407 2400 .
SC0000094	rubus_genome	exon	28979	29011	57	-	.	ID=Rr030909.t1.mrna1.exon144;Name=Rr030909.t1;Parent=Rr030909.t1.mrna1;Target=Rr030909.t1 2437 2413 .
SC0000094	rubus_genome	exon	27615	27619	100	-	.	ID=Rr030909.t1.mrna1.exon145;Name=Rr030909.t1;Parent=Rr030909.t1.mrna1;Target=Rr030909.t1 2442 2438 .
SC0000094	rubus_genome	exon	26900	26901	100	-	.	ID=Rr030909.t1.mrna1.exon146;Name=Rr030909.t1;Parent=Rr030909.t1.mrna1;Target=Rr030909.t1 2444 2443 .
SC0000094	rubus_genome	exon	25240	25250	90	-	.	ID=Rr030909.t1.mrna1.exon147;Name=Rr030909.t1;Parent=Rr030909.t1.mrna1;Target=Rr030909.t1 2454 2445 .
SC0000094	rubus_genome	CDS	547245	547359	99	-	0	ID=Rr030909.t1.mrna1.cds1;Name=Rr030909.t1;Parent=Rr030909.t1.mrna1;Target=Rr030909.t1 115 2 .
XPSC0002033	rubus_genome	gene	148049	151419	.	+	.	ID=Rr031002.t1.path1;Name=Rr031002.t1
XPSC0002033	rubus_genome	mRNA	148049	151419	.	+	.	ID=Rr031002.t1.mrna1;Name=Rr031002.t1;Parent=Rr031002.t1.path1;coverage=100.0;identity=100.0;matches=998;mismatches=0;indels=0;unknowns=0
XPSC0002033	rubus_genome	exon	148049	148343	100	+	.	ID=Rr031002.t1.mrna1.exon1;Name=Rr031002.t1;Parent=Rr031002.t1.mrna1;Target=Rr031002.t1 1 295 +
XPSC0002033	rubus_genome	exon	149290	149396	100	+	.	ID=Rr031002.t1.mrna1.exon2;Name=Rr031002.t1;Parent=Rr031002.t1.mrna1;Target=Rr031002.t1 296 402 +
XPSC0002033	rubus_genome	exon	150824	151419	100	+	.	ID=Rr031002.t1.mrna1.exon3;Name=Rr031002.t1;Parent=Rr031002.t1.mrna1;Target=Rr031002.t1 403 998 +
XPSC0002033	rubus_genome	CDS	148141	148343	100	+	0	ID=Rr031002.t1.mrna1.cds1;Name=Rr031002.t1;Parent=Rr031002.t1.mrna1;Target=Rr031002.t1 93 295 +
XPSC0002033	rubus_genome	CDS	149290	149396	100	+	2	ID=Rr031002.t1.mrna1.cds2;Name=Rr031002.t1;Parent=Rr031002.t1.mrna1;Target=Rr031002.t1 296 402 +
XPSC0002033	rubus_genome	CDS	150824	151017	100	+	1	ID=Rr031002.t1.mrna1.cds3;Name=Rr031002.t1;Parent=Rr031002.t1.mrna1;Target=Rr031002.t1 403 596 +
XFSC0000004	rubus_genome	gene	833401	837158	.	-	.	ID=Rr030996.t1.path1;Name=Rr030996.t1
XFSC0000004	rubus_genome	mRNA	833401	837158	.	-	.	ID=Rr030996.t1.mrna1;Name=Rr030996.t1;Parent=Rr030996.t1.path1;coverage=100.0;identity=99.9;matches=1467;mismatches=0;indels=1;unknowns=0
XFSC0000004	rubus_genome	exon	836970	837158	100	-	.	ID=Rr030996.t1.mrna1.exon1;Name=Rr030996.t1;Parent=Rr030996.t1.mrna1;Target=Rr030996.t1 1280 1468 -
XFSC0000004	rubus_genome	exon	833401	834678	99	-	.	ID=Rr030996.t1.mrna1.exon2;Name=Rr030996.t1;Parent=Rr030996.t1.mrna1;Target=Rr030996.t1 1 1279 -
XFSC0000004	rubus_genome	CDS	834086	834678	99	-	0	ID=Rr030996.t1.mrna1.cds1;Name=Rr030996.t1;Parent=Rr030996.t1.mrna1;Target=Rr030996.t1 686 1279 .
SC0000001	rubus_genome	gene	3277388	3278451	.	-	.	ID=Rr030989.t1.path1;Name=Rr030989.t1
SC0000001	rubus_genome	mRNA	3277388	3278451	.	-	.	ID=Rr030989.t1.mrna1;Name=Rr030989.t1;Parent=Rr030989.t1.path1;coverage=100.0;identity=100.0;matches=1064;mismatches=0;indels=0;unknowns=0
SC0000001	rubus_genome	exon	3277388	3278451	100	-	.	ID=Rr030989.t1.mrna1.exon1;Name=Rr030989.t1;Parent=Rr030989.t1.mrna1;Target=Rr030989.t1 1064 1 .
SC0000001	rubus_genome	CDS	3277447	3278433	100	-	0	ID=Rr030989.t1.mrna1.cds1;Name=Rr030989.t1;Parent=Rr030989.t1.mrna1;Target=Rr030989.t1 1005 19 .
XFSC0000017	rubus_genome	gene	533920	536771	.	+	.	ID=Rr030999.t1.path1;Name=Rr030999.t1
XFSC0000017	rubus_genome	mRNA	533920	536771	.	+	.	ID=Rr030999.t1.mrna1;Name=Rr030999.t1;Parent=Rr030999.t1.path1;coverage=100.0;identity=100.0;matches=1684;mismatches=0;indels=0;unknowns=0
XFSC0000017	rubus_genome	exon	533920	534189	100	+	.	ID=Rr030999.t1.mrna1.exon1;Name=Rr030999.t1;Parent=Rr030999.t1.mrna1;Target=Rr030999.t1 1 270 +
XFSC0000017	rubus_genome	exon	534484	534662	100	+	.	ID=Rr030999.t1.mrna1.exon2;Name=Rr030999.t1;Parent=Rr030999.t1.mrna1;Target=Rr030999.t1 271 449 +
XFSC0000017	rubus_genome	exon	534945	535674	100	+	.	ID=Rr030999.t1.mrna1.exon3;Name=Rr030999.t1;Parent=Rr030999.t1.mrna1;Target=Rr030999.t1 450 1179 +
XFSC0000017	rubus_genome	exon	535785	535889	100	+	.	ID=Rr030999.t1.mrna1.exon4;Name=Rr030999.t1;Parent=Rr030999.t1.mrna1;Target=Rr030999.t1 1180 1284 +
XFSC0000017	rubus_genome	exon	536290	536435	100	+	.	ID=Rr030999.t1.mrna1.exon5;Name=Rr030999.t1;Parent=Rr030999.t1.mrna1;Target=Rr030999.t1 1285 1430 +
XFSC0000017	rubus_genome	exon	536518	536771	100	+	.	ID=Rr030999.t1.mrna1.exon6;Name=Rr030999.t1;Parent=Rr030999.t1.mrna1;Target=Rr030999.t1 1431 1684 +
XFSC0000017	rubus_genome	CDS	534564	534662	100	+	0	ID=Rr030999.t1.mrna1.cds1;Name=Rr030999.t1;Parent=Rr030999.t1.mrna1;Target=Rr030999.t1 351 449 +
XFSC0000017	rubus_genome	CDS	534945	535674	100	+	0	ID=Rr030999.t1.mrna1.cds2;Name=Rr030999.t1;Parent=Rr030999.t1.mrna1;Target=Rr030999.t1 450 1179 +
XFSC0000017	rubus_genome	CDS	535785	535889	100	+	1	ID=Rr030999.t1.mrna1.cds3;Name=Rr030999.t1;Parent=Rr030999.t1.mrna1;Target=Rr030999.t1 1180 1284 +
XFSC0000017	rubus_genome	CDS	536290	536435	100	+	1	ID=Rr030999.t1.mrna1.cds4;Name=Rr030999.t1;Parent=Rr030999.t1.mrna1;Target=Rr030999.t1 1285 1430 +
XFSC0000017	rubus_genome	CDS	536518	536673	100	+	0	ID=Rr030999.t1.mrna1.cds5;Name=Rr030999.t1;Parent=Rr030999.t1.mrna1;Target=Rr030999.t1 1431 1586 +
L1XPSC0002011	rubus_genome	gene	415187	416534	.	+	.	ID=Rr030994.t1.path1;Name=Rr030994.t1
L1XPSC0002011	rubus_genome	mRNA	415187	416534	.	+	.	ID=Rr030994.t1.mrna1;Name=Rr030994.t1;Parent=Rr030994.t1.path1;coverage=99.9;identity=100.0;matches=1348;mismatches=0;indels=0;unknowns=0
L1XPSC0002011	rubus_genome	exon	415187	416534	100	+	.	ID=Rr030994.t1.mrna1.exon1;Name=Rr030994.t1;Parent=Rr030994.t1.mrna1;Target=Rr030994.t1 1349 2 .
L1XPSC0002011	rubus_genome	CDS	415343	415480	100	+	0	ID=Rr030994.t1.mrna1.cds1;Name=Rr030994.t1;Parent=Rr030994.t1.mrna1;Target=Rr030994.t1 295 158 .
L2SC0000004	rubus_genome	gene	218852	220746	.	-	.	ID=Rr031317.t1.path1;Name=Rr031317.t1
L2SC0000004	rubus_genome	mRNA	218852	220746	.	-	.	ID=Rr031317.t1.mrna1;Name=Rr031317.t1;Parent=Rr031317.t1.path1;coverage=99.1;identity=99.8;matches=1787;mismatches=1;indels=3;unknowns=0
L2SC0000004	rubus_genome	exon	219994	220746	99	-	.	ID=Rr031317.t1.mrna1.exon1;Name=Rr031317.t1;Parent=Rr031317.t1.mrna1;Target=Rr031317.t1 1039 1791 -
L2SC0000004	rubus_genome	exon	218852	219886	99	-	.	ID=Rr031317.t1.mrna1.exon2;Name=Rr031317.t1;Parent=Rr031317.t1.mrna1;Target=Rr031317.t1 1 1038 -
L2SC0000004	rubus_genome	CDS	219994	220746	99	-	0	ID=Rr031317.t1.mrna1.cds1;Name=Rr031317.t1;Parent=Rr031317.t1.mrna1;Target=Rr031317.t1 1039 1791 .
L2SC0000004	rubus_genome	CDS	218999	219886	100	-	0	ID=Rr031317.t1.mrna1.cds2;Name=Rr031317.t1;Parent=Rr031317.t1.mrna1;Target=Rr031317.t1 151 1038 .
L2XPSC0002014	rubus_genome	gene	266117	268761	.	+	.	ID=Rr031297.t1.path1;Name=Rr031297.t1
L2XPSC0002014	rubus_genome	mRNA	266117	268761	.	+	.	ID=Rr031297.t1.mrna1;Name=Rr031297.t1;Parent=Rr031297.t1.path1;coverage=100.0;identity=100.0;matches=1128;mismatches=0;indels=0;unknowns=0
L2XPSC0002014	rubus_genome	exon	266117	266476	100	+	.	ID=Rr031297.t1.mrna1.exon1;Name=Rr031297.t1;Parent=Rr031297.t1.mrna1;Target=Rr031297.t1 1 360 +
L2XPSC0002014	rubus_genome	exon	266561	266664	100	+	.	ID=Rr031297.t1.mrna1.exon2;Name=Rr031297.t1;Parent=Rr031297.t1.mrna1;Target=Rr031297.t1 361 464 +
L2XPSC0002014	rubus_genome	exon	266807	266920	100	+	.	ID=Rr031297.t1.mrna1.exon3;Name=Rr031297.t1;Parent=Rr031297.t1.mrna1;Target=Rr031297.t1 465 578 +
L2XPSC0002014	rubus_genome	exon	268212	268761	100	+	.	ID=Rr031297.t1.mrna1.exon4;Name=Rr031297.t1;Parent=Rr031297.t1.mrna1;Target=Rr031297.t1 579 1128 +
L2XPSC0002014	rubus_genome	CDS	266218	266476	100	+	0	ID=Rr031297.t1.mrna1.cds1;Name=Rr031297.t1;Parent=Rr031297.t1.mrna1;Target=Rr031297.t1 102 360 +
L2XPSC0002014	rubus_genome	CDS	266561	266664	100	+	1	ID=Rr031297.t1.mrna1.cds2;Name=Rr031297.t1;Parent=Rr031297.t1.mrna1;Target=Rr031297.t1 361 464 +
L2XPSC0002014	rubus_genome	CDS	266807	266920	100	+	0	ID=Rr031297.t1.mrna1.cds3;Name=Rr031297.t1;Parent=Rr031297.t1.mrna1;Target=Rr031297.t1 465 578 +
L2XPSC0002014	rubus_genome	CDS	268212	268367	100	+	0	ID=Rr031297.t1.mrna1.cds4;Name=Rr031297.t1;Parent=Rr031297.t1.mrna1;Target=Rr031297.t1 579 734 +
SC0000071	rubus_genome	gene	759467	760385	.	-	.	ID=Rr031314.t1.path1;Name=Rr031314.t1
SC0000071	rubus_genome	mRNA	759467	760385	.	-	.	ID=Rr031314.t1.mrna1;Name=Rr031314.t1;Parent=Rr031314.t1.path1;coverage=100.0;identity=100.0;matches=919;mismatches=0;indels=0;unknowns=0
SC0000071	rubus_genome	exon	759467	760385	100	-	.	ID=Rr031314.t1.mrna1.exon1;Name=Rr031314.t1;Parent=Rr031314.t1.mrna1;Target=Rr031314.t1 919 1 .
SC0000071	rubus_genome	CDS	759521	759892	100	-	0	ID=Rr031314.t1.mrna1.cds1;Name=Rr031314.t1;Parent=Rr031314.t1.mrna1;Target=Rr031314.t1 865 494 .
XPSC0002022	rubus_genome	gene	505415	508754	.	+	.	ID=Rr031313.t1.path1;Name=Rr031313.t1
XPSC0002022	rubus_genome	mRNA	505415	508754	.	+	.	ID=Rr031313.t1.mrna1;Name=Rr031313.t1;Parent=Rr031313.t1.path1;coverage=100.0;identity=99.9;matches=3336;mismatches=4;indels=0;unknowns=0
XPSC0002022	rubus_genome	exon	505415	508754	99	+	.	ID=Rr031313.t1.mrna1.exon1;Name=Rr031313.t1;Parent=Rr031313.t1.mrna1;Target=Rr031313.t1 3340 1 .
XPSC0002022	rubus_genome	CDS	505905	508475	99	+	0	ID=Rr031313.t1.mrna1.cds1;Name=Rr031313.t1;Parent=Rr031313.t1.mrna1;Target=Rr031313.t1 3061 491 .
L1XPSC0002014	rubus_genome	gene	275259	279434	.	-	.	ID=Rr031306.t1.path1;Name=Rr031306.t1
L1XPSC0002014	rubus_genome	mRNA	275259	279434	.	-	.	ID=Rr031306.t1.mrna1;Name=Rr031306.t1;Parent=Rr031306.t1.path1;coverage=100.0;identity=99.9;matches=1150;mismatches=1;indels=0;unknowns=0
L1XPSC0002014	rubus_genome	exon	279299	279434	100	-	.	ID=Rr031306.t1.mrna1.exon1;Name=Rr031306.t1;Parent=Rr031306.t1.mrna1;Target=Rr031306.t1 1 136 +
L1XPSC0002014	rubus_genome	exon	278028	278295	100	-	.	ID=Rr031306.t1.mrna1.exon2;Name=Rr031306.t1;Parent=Rr031306.t1.mrna1;Target=Rr031306.t1 137 404 +
L1XPSC0002014	rubus_genome	exon	276846	276947	100	-	.	ID=Rr031306.t1.mrna1.exon3;Name=Rr031306.t1;Parent=Rr031306.t1.mrna1;Target=Rr031306.t1 405 506 +
L1XPSC0002014	rubus_genome	exon	276132	276255	100	-	.	ID=Rr031306.t1.mrna1.exon4;Name=Rr031306.t1;Parent=Rr031306.t1.mrna1;Target=Rr031306.t1 507 630 +
L1XPSC0002014	rubus_genome	exon	275259	275779	99	-	.	ID=Rr031306.t1.mrna1.exon5;Name=Rr031306.t1;Parent=Rr031306.t1.mrna1;Target=Rr031306.t1 631 1151 +
L1XPSC0002014	rubus_genome	CDS	278028	278111	100	-	0	ID=Rr031306.t1.mrna1.cds1;Name=Rr031306.t1;Parent=Rr031306.t1.mrna1;Target=Rr031306.t1 321 404 +
L1XPSC0002014	rubus_genome	CDS	276846	276947	100	-	0	ID=Rr031306.t1.mrna1.cds2;Name=Rr031306.t1;Parent=Rr031306.t1.mrna1;Target=Rr031306.t1 405 506 +
L1XPSC0002014	rubus_genome	CDS	276132	276255	100	-	0	ID=Rr031306.t1.mrna1.cds3;Name=Rr031306.t1;Parent=Rr031306.t1.mrna1;Target=Rr031306.t1 507 630 +
L1XPSC0002014	rubus_genome	CDS	275556	275779	100	-	1	ID=Rr031306.t1.mrna1.cds4;Name=Rr031306.t1;Parent=Rr031306.t1.mrna1;Target=Rr031306.t1 631 854 +
SC0000129	rubus_genome	gene	506660	506812	.	+	.	ID=Rr031316.t1.path1;Name=Rr031316.t1
SC0000129	rubus_genome	mRNA	506660	506812	.	+	.	ID=Rr031316.t1.mrna1;Name=Rr031316.t1;Parent=Rr031316.t1.path1;coverage=17.4;identity=83.0;matches=127;mismatches=26;indels=0;unknowns=0
SC0000129	rubus_genome	exon	506660	506812	83	+	.	ID=Rr031316.t1.mrna1.exon1;Name=Rr031316.t1;Parent=Rr031316.t1.mrna1;Target=Rr031316.t1 785 633 .
SC0000129	rubus_genome	CDS	506660	506812	83	+	0	ID=Rr031316.t1.mrna1.cds1;Name=Rr031316.t1;Parent=Rr031316.t1.mrna1;Target=Rr031316.t1 785 633 .
XPSC0002012	rubus_genome	gene	302232	303902	.	+	.	ID=Rr037406.t1.path1;Name=Rr037406.t1
XPSC0002012	rubus_genome	mRNA	302232	303902	.	+	.	ID=Rr037406.t1.mrna1;Name=Rr037406.t1;Parent=Rr037406.t1.path1;coverage=99.2;identity=100.0;matches=1671;mismatches=0;indels=0;unknowns=0
XPSC0002012	rubus_genome	exon	302232	303902	100	+	.	ID=Rr037406.t1.mrna1.exon1;Name=Rr037406.t1;Parent=Rr037406.t1.mrna1;Target=Rr037406.t1 1671 1 .
XPSC0002012	rubus_genome	CDS	302233	303708	100	+	0	ID=Rr037406.t1.mrna1.cds1;Name=Rr037406.t1;Parent=Rr037406.t1.mrna1;Target=Rr037406.t1 1477 2 .
L2SC0000048	rubus_genome	gene	868900	870471	.	+	.	ID=Rr037400.t1.path1;Name=Rr037400.t1
L2SC0000048	rubus_genome	mRNA	868900	870471	.	+	.	ID=Rr037400.t1.mrna1;Name=Rr037400.t1;Parent=Rr037400.t1.path1;coverage=100.0;identity=99.9;matches=1571;mismatches=0;indels=1;unknowns=0
L2SC0000048	rubus_genome	exon	868900	870471	99	+	.	ID=Rr037400.t1.mrna1.exon1;Name=Rr037400.t1;Parent=Rr037400.t1.mrna1;Target=Rr037400.t1 1571 1 .
L2SC0000048	rubus_genome	CDS	869353	869523	100	+	0	ID=Rr037400.t1.mrna1.cds1;Name=Rr037400.t1;Parent=Rr037400.t1.mrna1;Target=Rr037400.t1 623 453 .
L2SC0000020	rubus_genome	gene	556266	556583	.	+	.	ID=Rr036854.t1.path1;Name=Rr036854.t1
L2SC0000020	rubus_genome	mRNA	556266	556583	.	+	.	ID=Rr036854.t1.mrna1;Name=Rr036854.t1;Parent=Rr036854.t1.path1;coverage=99.0;identity=98.1;matches=312;mismatches=0;indels=6;unknowns=0
L2SC0000020	rubus_genome	exon	556266	556583	98	+	.	ID=Rr036854.t1.mrna1.exon1;Name=Rr036854.t1;Parent=Rr036854.t1.mrna1;Target=Rr036854.t1 312 1 .
L2SC0000020	rubus_genome	CDS	556267	556581	98	+	0	ID=Rr036854.t1.mrna1.cds1;Name=Rr036854.t1;Parent=Rr036854.t1.mrna1;Target=Rr036854.t1 310 2 .
XFSC0000016	rubus_genome	gene	148862	149669	.	+	.	ID=Rr035056.t1.path1;Name=Rr035056.t1
XFSC0000016	rubus_genome	mRNA	148862	149669	.	+	.	ID=Rr035056.t1.mrna1;Name=Rr035056.t1;Parent=Rr035056.t1.path1;coverage=99.9;identity=96.7;matches=799;mismatches=9;indels=18;unknowns=0
XFSC0000016	rubus_genome	exon	148862	149669	96	+	.	ID=Rr035056.t1.mrna1.exon1;Name=Rr035056.t1;Parent=Rr035056.t1.mrna1;Target=Rr035056.t1 827 2 .
XFSC0000016	rubus_genome	CDS	148862	148984	94	+	0	ID=Rr035056.t1.mrna1.cds1;Name=Rr035056.t1;Parent=Rr035056.t1.mrna1;Target=Rr035056.t1 127 2 .
L2SC0000009	rubus_genome	gene	935558	936788	.	+	.	ID=Rr035057.t1.path1;Name=Rr035057.t1
L2SC0000009	rubus_genome	mRNA	935558	936788	.	+	.	ID=Rr035057.t1.mrna1;Name=Rr035057.t1;Parent=Rr035057.t1.path1;coverage=100.0;identity=99.3;matches=930;mismatches=4;indels=3;unknowns=0
L2SC0000009	rubus_genome	exon	935558	935982	99	+	.	ID=Rr035057.t1.mrna1.exon1;Name=Rr035057.t1;Parent=Rr035057.t1.mrna1;Target=Rr035057.t1 1 422 +
L2SC0000009	rubus_genome	exon	936277	936788	99	+	.	ID=Rr035057.t1.mrna1.exon2;Name=Rr035057.t1;Parent=Rr035057.t1.mrna1;Target=Rr035057.t1 423 934 +
L2SC0000009	rubus_genome	CDS	935560	935982	99	+	0	ID=Rr035057.t1.mrna1.cds1;Name=Rr035057.t1;Parent=Rr035057.t1.mrna1;Target=Rr035057.t1 3 422 +
L2SC0000009	rubus_genome	CDS	936277	936471	99	+	0	ID=Rr035057.t1.mrna1.cds2;Name=Rr035057.t1;Parent=Rr035057.t1.mrna1;Target=Rr035057.t1 423 617 +
SC0000119	rubus_genome	gene	408230	410426	.	-	.	ID=Rr035097.t1.path1;Name=Rr035097.t1
SC0000119	rubus_genome	mRNA	408230	410426	.	-	.	ID=Rr035097.t1.mrna1;Name=Rr035097.t1;Parent=Rr035097.t1.path1;coverage=100.0;identity=99.5;matches=2191;mismatches=6;indels=4;unknowns=0
SC0000119	rubus_genome	exon	408230	410426	99	-	.	ID=Rr035097.t1.mrna1.exon1;Name=Rr035097.t1;Parent=Rr035097.t1.mrna1;Target=Rr035097.t1 2201 1 .
SC0000119	rubus_genome	CDS	408731	409081	100	-	0	ID=Rr035097.t1.mrna1.cds1;Name=Rr035097.t1;Parent=Rr035097.t1.mrna1;Target=Rr035097.t1 1700 1350 .
SC0000081	rubus_genome	gene	739836	742050	.	-	.	ID=Rr035098.t1.path1;Name=Rr035098.t1
SC0000081	rubus_genome	mRNA	739836	742050	.	-	.	ID=Rr035098.t1.mrna1;Name=Rr035098.t1;Parent=Rr035098.t1.path1;coverage=100.0;identity=99.8;matches=1223;mismatches=3;indels=0;unknowns=0
SC0000081	rubus_genome	exon	741760	742050	100	-	.	ID=Rr035098.t1.mrna1.exon1;Name=Rr035098.t1;Parent=Rr035098.t1.mrna1;Target=Rr035098.t1 936 1226 -
SC0000081	rubus_genome	exon	741505	741660	99	-	.	ID=Rr035098.t1.mrna1.exon2;Name=Rr035098.t1;Parent=Rr035098.t1.mrna1;Target=Rr035098.t1 780 935 -
SC0000081	rubus_genome	exon	740725	740805	100	-	.	ID=Rr035098.t1.mrna1.exon3;Name=Rr035098.t1;Parent=Rr035098.t1.mrna1;Target=Rr035098.t1 699 779 -
SC0000081	rubus_genome	exon	740511	740636	100	-	.	ID=Rr035098.t1.mrna1.exon4;Name=Rr035098.t1;Parent=Rr035098.t1.mrna1;Target=Rr035098.t1 573 698 -
SC0000081	rubus_genome	exon	739836	740407	99	-	.	ID=Rr035098.t1.mrna1.exon5;Name=Rr035098.t1;Parent=Rr035098.t1.mrna1;Target=Rr035098.t1 1 572 -
SC0000081	rubus_genome	CDS	741760	741868	100	-	0	ID=Rr035098.t1.mrna1.cds1;Name=Rr035098.t1;Parent=Rr035098.t1.mrna1;Target=Rr035098.t1 936 1044 .
SC0000081	rubus_genome	CDS	741505	741660	99	-	1	ID=Rr035098.t1.mrna1.cds2;Name=Rr035098.t1;Parent=Rr035098.t1.mrna1;Target=Rr035098.t1 780 935 .
SC0000081	rubus_genome	CDS	740725	740805	100	-	1	ID=Rr035098.t1.mrna1.cds3;Name=Rr035098.t1;Parent=Rr035098.t1.mrna1;Target=Rr035098.t1 699 779 .
SC0000081	rubus_genome	CDS	740511	740636	100	-	1	ID=Rr035098.t1.mrna1.cds4;Name=Rr035098.t1;Parent=Rr035098.t1.mrna1;Target=Rr035098.t1 573 698 .
SC0000081	rubus_genome	CDS	740238	740407	99	-	1	ID=Rr035098.t1.mrna1.cds5;Name=Rr035098.t1;Parent=Rr035098.t1.mrna1;Target=Rr035098.t1 403 572 .
L3SC0000021	rubus_genome	gene	435014	530359	.	+	.	ID=Rr035106.t1.path1;Name=Rr035106.t1
L3SC0000021	rubus_genome	mRNA	435014	530359	.	+	.	ID=Rr035106.t1.mrna1;Name=Rr035106.t1;Parent=Rr035106.t1.path1;coverage=78.6;identity=77.1;matches=612;mismatches=57;indels=125;unknowns=0
L3SC0000021	rubus_genome	exon	435014	435018	100	+	.	ID=Rr035106.t1.mrna1.exon1;Name=Rr035106.t1;Parent=Rr035106.t1.mrna1;Target=Rr035106.t1 114 110 .
L3SC0000021	rubus_genome	exon	435674	435677	100	+	.	ID=Rr035106.t1.mrna1.exon2;Name=Rr035106.t1;Parent=Rr035106.t1.mrna1;Target=Rr035106.t1 118 115 .
L3SC0000021	rubus_genome	exon	440510	440512	100	+	.	ID=Rr035106.t1.mrna1.exon3;Name=Rr035106.t1;Parent=Rr035106.t1.mrna1;Target=Rr035106.t1 121 119 .
L3SC0000021	rubus_genome	exon	443704	443707	100	+	.	ID=Rr035106.t1.mrna1.exon4;Name=Rr035106.t1;Parent=Rr035106.t1.mrna1;Target=Rr035106.t1 125 122 .
L3SC0000021	rubus_genome	exon	447300	447305	100	+	.	ID=Rr035106.t1.mrna1.exon5;Name=Rr035106.t1;Parent=Rr035106.t1.mrna1;Target=Rr035106.t1 131 126 .
L3SC0000021	rubus_genome	exon	447325	447326	100	+	.	ID=Rr035106.t1.mrna1.exon6;Name=Rr035106.t1;Parent=Rr035106.t1.mrna1;Target=Rr035106.t1 155 154 .
L3SC0000021	rubus_genome	exon	448100	448102	100	+	.	ID=Rr035106.t1.mrna1.exon7;Name=Rr035106.t1;Parent=Rr035106.t1.mrna1;Target=Rr035106.t1 158 156 .
L3SC0000021	rubus_genome	exon	448902	448905	100	+	.	ID=Rr035106.t1.mrna1.exon8;Name=Rr035106.t1;Parent=Rr035106.t1.mrna1;Target=Rr035106.t1 162 159 .
L3SC0000021	rubus_genome	exon	449035	449039	100	+	.	ID=Rr035106.t1.mrna1.exon9;Name=Rr035106.t1;Parent=Rr035106.t1.mrna1;Target=Rr035106.t1 167 163 .
L3SC0000021	rubus_genome	exon	450917	450919	100	+	.	ID=Rr035106.t1.mrna1.exon10;Name=Rr035106.t1;Parent=Rr035106.t1.mrna1;Target=Rr035106.t1 170 168 .
L3SC0000021	rubus_genome	exon	455594	455599	100	+	.	ID=Rr035106.t1.mrna1.exon11;Name=Rr035106.t1;Parent=Rr035106.t1.mrna1;Target=Rr035106.t1 176 171 .
L3SC0000021	rubus_genome	exon	458698	458703	100	+	.	ID=Rr035106.t1.mrna1.exon12;Name=Rr035106.t1;Parent=Rr035106.t1.mrna1;Target=Rr035106.t1 182 177 .
L3SC0000021	rubus_genome	exon	462656	462663	100	+	.	ID=Rr035106.t1.mrna1.exon13;Name=Rr035106.t1;Parent=Rr035106.t1.mrna1;Target=Rr035106.t1 190 183 .
L3SC0000021	rubus_genome	exon	466730	466751	56	+	.	ID=Rr035106.t1.mrna1.exon14;Name=Rr035106.t1;Parent=Rr035106.t1.mrna1;Target=Rr035106.t1 212 191 .
L3SC0000021	rubus_genome	exon	468062	468064	100	+	.	ID=Rr035106.t1.mrna1.exon15;Name=Rr035106.t1;Parent=Rr035106.t1.mrna1;Target=Rr035106.t1 215 213 .
L3SC0000021	rubus_genome	exon	471976	471980	100	+	.	ID=Rr035106.t1.mrna1.exon16;Name=Rr035106.t1;Parent=Rr035106.t1.mrna1;Target=Rr035106.t1 220 216 .
L3SC0000021	rubus_genome	exon	476146	476147	100	+	.	ID=Rr035106.t1.mrna1.exon17;Name=Rr035106.t1;Parent=Rr035106.t1.mrna1;Target=Rr035106.t1 222 221 .
L3SC0000021	rubus_genome	exon	479791	479794	100	+	.	ID=Rr035106.t1.mrna1.exon18;Name=Rr035106.t1;Parent=Rr035106.t1.mrna1;Target=Rr035106.t1 226 223 .
L3SC0000021	rubus_genome	exon	484430	484431	100	+	.	ID=Rr035106.t1.mrna1.exon19;Name=Rr035106.t1;Parent=Rr035106.t1.mrna1;Target=Rr035106.t1 228 227 .
L3SC0000021	rubus_genome	exon	500076	500083	100	+	.	ID=Rr035106.t1.mrna1.exon20;Name=Rr035106.t1;Parent=Rr035106.t1.mrna1;Target=Rr035106.t1 236 229 .
L3SC0000021	rubus_genome	exon	506249	506252	100	+	.	ID=Rr035106.t1.mrna1.exon21;Name=Rr035106.t1;Parent=Rr035106.t1.mrna1;Target=Rr035106.t1 240 237 .
L3SC0000021	rubus_genome	exon	506807	506810	100	+	.	ID=Rr035106.t1.mrna1.exon22;Name=Rr035106.t1;Parent=Rr035106.t1.mrna1;Target=Rr035106.t1 244 241 .
L3SC0000021	rubus_genome	exon	507849	507854	100	+	.	ID=Rr035106.t1.mrna1.exon23;Name=Rr035106.t1;Parent=Rr035106.t1.mrna1;Target=Rr035106.t1 250 245 .
L3SC0000021	rubus_genome	exon	514218	514220	100	+	.	ID=Rr035106.t1.mrna1.exon24;Name=Rr035106.t1;Parent=Rr035106.t1.mrna1;Target=Rr035106.t1 253 251 .
L3SC0000021	rubus_genome	exon	520645	520650	100	+	.	ID=Rr035106.t1.mrna1.exon25;Name=Rr035106.t1;Parent=Rr035106.t1.mrna1;Target=Rr035106.t1 259 254 .
L3SC0000021	rubus_genome	exon	522828	522843	62	+	.	ID=Rr035106.t1.mrna1.exon26;Name=Rr035106.t1;Parent=Rr035106.t1.mrna1;Target=Rr035106.t1 269 260 .
L3SC0000021	rubus_genome	exon	529678	529779	74	+	.	ID=Rr035106.t1.mrna1.exon27;Name=Rr035106.t1;Parent=Rr035106.t1.mrna1;Target=Rr035106.t1 391 270 .
L3SC0000021	rubus_genome	exon	529791	530125	73	+	.	ID=Rr035106.t1.mrna1.exon28;Name=Rr035106.t1;Parent=Rr035106.t1.mrna1;Target=Rr035106.t1 858 449 .
L3SC0000021	rubus_genome	exon	530178	530183	100	+	.	ID=Rr035106.t1.mrna1.exon29;Name=Rr035106.t1;Parent=Rr035106.t1.mrna1;Target=Rr035106.t1 914 909 .
L3SC0000021	rubus_genome	exon	530259	530359	74	+	.	ID=Rr035106.t1.mrna1.exon31;Name=Rr035106.t1;Parent=Rr035106.t1.mrna1;Target=Rr035106.t1 1028 932 .
L3SC0000021	rubus_genome	CDS	530047	530061	80	+	0	ID=Rr035106.t1.mrna1.cds1;Name=Rr035106.t1;Parent=Rr035106.t1.mrna1;Target=Rr035106.t1 794 780 .
XPSC0002025	rubus_genome	gene	387970	388840	.	+	.	ID=Rr035088.t1.path1;Name=Rr035088.t1
XPSC0002025	rubus_genome	mRNA	387970	388840	.	+	.	ID=Rr035088.t1.mrna1;Name=Rr035088.t1;Parent=Rr035088.t1.path1;coverage=97.9;identity=100.0;matches=871;mismatches=0;indels=0;unknowns=0
XPSC0002025	rubus_genome	exon	387970	388840	100	+	.	ID=Rr035088.t1.mrna1.exon1;Name=Rr035088.t1;Parent=Rr035088.t1.mrna1;Target=Rr035088.t1 871 1 .
XPSC0002025	rubus_genome	CDS	388660	388779	100	+	0	ID=Rr035088.t1.mrna1.cds1;Name=Rr035088.t1;Parent=Rr035088.t1.mrna1;Target=Rr035088.t1 810 691 .
SC0000075	rubus_genome	gene	206166	206222	.	-	.	ID=Rr035028.t1.path1;Name=Rr035028.t1
SC0000075	rubus_genome	mRNA	206166	206222	.	-	.	ID=Rr035028.t1.mrna1;Name=Rr035028.t1;Parent=Rr035028.t1.path1;coverage=1.6;identity=98.2;matches=56;mismatches=0;indels=1;unknowns=0
SC0000075	rubus_genome	exon	206166	206222	98	-	.	ID=Rr035028.t1.mrna1.exon1;Name=Rr035028.t1;Parent=Rr035028.t1.mrna1;Target=Rr035028.t1 83 28 .
L2XPSC0002010	rubus_genome	gene	525004	532629	.	-	.	ID=Rr035028.t1.path2;Name=Rr035028.t1
L2XPSC0002010	rubus_genome	mRNA	525004	532629	.	-	.	ID=Rr035028.t1.mrna2;Name=Rr035028.t1;Parent=Rr035028.t1.path2;coverage=97.6;identity=99.7;matches=3315;mismatches=6;indels=3;unknowns=0
L2XPSC0002010	rubus_genome	exon	532255	532629	100	-	.	ID=Rr035028.t1.mrna2.exon1;Name=Rr035028.t1;Parent=Rr035028.t1.mrna2;Target=Rr035028.t1 3032 3406 -
L2XPSC0002010	rubus_genome	exon	532074	532168	100	-	.	ID=Rr035028.t1.mrna2.exon2;Name=Rr035028.t1;Parent=Rr035028.t1.mrna2;Target=Rr035028.t1 2937 3031 -
L2XPSC0002010	rubus_genome	exon	529517	529941	100	-	.	ID=Rr035028.t1.mrna2.exon3;Name=Rr035028.t1;Parent=Rr035028.t1.mrna2;Target=Rr035028.t1 2512 2936 -
L2XPSC0002010	rubus_genome	exon	528532	528889	99	-	.	ID=Rr035028.t1.mrna2.exon4;Name=Rr035028.t1;Parent=Rr035028.t1.mrna2;Target=Rr035028.t1 2154 2511 -
L2XPSC0002010	rubus_genome	exon	525004	527072	99	-	.	ID=Rr035028.t1.mrna2.exon5;Name=Rr035028.t1;Parent=Rr035028.t1.mrna2;Target=Rr035028.t1 84 2153 -
L2XPSC0002010	rubus_genome	CDS	526108	526299	100	-	2	ID=Rr035028.t1.mrna2.cds1;Name=Rr035028.t1;Parent=Rr035028.t1.mrna2;Target=Rr035028.t1 1189 1380 .
L1SC0000000	rubus_genome	gene	585044	589867	.	-	.	ID=Rr035107.t1.path1;Name=Rr035107.t1
L1SC0000000	rubus_genome	mRNA	585044	589867	.	-	.	ID=Rr035107.t1.mrna1;Name=Rr035107.t1;Parent=Rr035107.t1.path1;coverage=99.8;identity=97.9;matches=3858;mismatches=43;indels=41;unknowns=0
L1SC0000000	rubus_genome	exon	588893	589867	99	-	.	ID=Rr035107.t1.mrna1.exon1;Name=Rr035107.t1;Parent=Rr035107.t1.mrna1;Target=Rr035107.t1 2934 3908 -
L1SC0000000	rubus_genome	exon	588630	588722	98	-	.	ID=Rr035107.t1.mrna1.exon2;Name=Rr035107.t1;Parent=Rr035107.t1.mrna1;Target=Rr035107.t1 2841 2933 -
L1SC0000000	rubus_genome	exon	587850	588541	100	-	.	ID=Rr035107.t1.mrna1.exon3;Name=Rr035107.t1;Parent=Rr035107.t1.mrna1;Target=Rr035107.t1 2149 2840 -
L1SC0000000	rubus_genome	exon	586298	587388	99	-	.	ID=Rr035107.t1.mrna1.exon4;Name=Rr035107.t1;Parent=Rr035107.t1.mrna1;Target=Rr035107.t1 1058 2148 -
L1SC0000000	rubus_genome	exon	585044	586134	93	-	.	ID=Rr035107.t1.mrna1.exon5;Name=Rr035107.t1;Parent=Rr035107.t1.mrna1;Target=Rr035107.t1 8 1057 -
L1SC0000000	rubus_genome	CDS	589442	589828	100	-	0	ID=Rr035107.t1.mrna1.cds1;Name=Rr035107.t1;Parent=Rr035107.t1.mrna1;Target=Rr035107.t1 3483 3869 .
L1SC0000000	rubus_genome	gene	617957	621504	.	+	.	ID=Rr035108.t1.path1;Name=Rr035108.t1
L1SC0000000	rubus_genome	mRNA	617957	621504	.	+	.	ID=Rr035108.t1.mrna1;Name=Rr035108.t1;Parent=Rr035108.t1.path1;coverage=99.8;identity=97.7;matches=2352;mismatches=36;indels=20;unknowns=0
L1SC0000000	rubus_genome	exon	617957	617978	100	+	.	ID=Rr035108.t1.mrna1.exon1;Name=Rr035108.t1;Parent=Rr035108.t1.mrna1;Target=Rr035108.t1 2384 2405 -
L1SC0000000	rubus_genome	exon	618067	618193	100	+	.	ID=Rr035108.t1.mrna1.exon2;Name=Rr035108.t1;Parent=Rr035108.t1.mrna1;Target=Rr035108.t1 2257 2383 -
L1SC0000000	rubus_genome	exon	618646	618755	100	+	.	ID=Rr035108.t1.mrna1.exon3;Name=Rr035108.t1;Parent=Rr035108.t1.mrna1;Target=Rr035108.t1 2147 2256 -
L1SC0000000	rubus_genome	exon	619205	620289	95	+	.	ID=Rr035108.t1.mrna1.exon4;Name=Rr035108.t1;Parent=Rr035108.t1.mrna1;Target=Rr035108.t1 1058 2146 -
L1SC0000000	rubus_genome	exon	620453	621504	99	+	.	ID=Rr035108.t1.mrna1.exon5;Name=Rr035108.t1;Parent=Rr035108.t1.mrna1;Target=Rr035108.t1 6 1057 -
L1SC0000000	rubus_genome	CDS	620132	620289	92	+	0	ID=Rr035108.t1.mrna1.cds1;Name=Rr035108.t1;Parent=Rr035108.t1.mrna1;Target=Rr035108.t1 1058 1209 .
L1SC0000000	rubus_genome	CDS	620453	620672	99	+	2	ID=Rr035108.t1.mrna1.cds2;Name=Rr035108.t1;Parent=Rr035108.t1.mrna1;Target=Rr035108.t1 838 1057 .
SC0000165	rubus_genome	gene	62459	64279	.	+	.	ID=Rr035031.t1.path1;Name=Rr035031.t1
SC0000165	rubus_genome	mRNA	62459	64279	.	+	.	ID=Rr035031.t1.mrna1;Name=Rr035031.t1;Parent=Rr035031.t1.path1;coverage=100.0;identity=98.7;matches=821;mismatches=5;indels=6;unknowns=0
SC0000165	rubus_genome	exon	62459	62746	100	+	.	ID=Rr035031.t1.mrna1.exon1;Name=Rr035031.t1;Parent=Rr035031.t1.mrna1;Target=Rr035031.t1 539 826 -
SC0000165	rubus_genome	exon	63736	64279	97	+	.	ID=Rr035031.t1.mrna1.exon2;Name=Rr035031.t1;Parent=Rr035031.t1.mrna1;Target=Rr035031.t1 1 538 -
SC0000165	rubus_genome	CDS	62617	62746	100	+	0	ID=Rr035031.t1.mrna1.cds1;Name=Rr035031.t1;Parent=Rr035031.t1.mrna1;Target=Rr035031.t1 539 668 .
SC0000165	rubus_genome	CDS	63736	64160	97	+	1	ID=Rr035031.t1.mrna1.cds2;Name=Rr035031.t1;Parent=Rr035031.t1.mrna1;Target=Rr035031.t1 120 538 .
L2SC0000037	rubus_genome	gene	689716	693561	.	-	.	ID=Rr035074.t1.path1;Name=Rr035074.t1
L2SC0000037	rubus_genome	mRNA	689716	693561	.	-	.	ID=Rr035074.t1.mrna1;Name=Rr035074.t1;Parent=Rr035074.t1.path1;coverage=100.0;identity=100.0;matches=2534;mismatches=0;indels=0;unknowns=0
L2SC0000037	rubus_genome	exon	692925	693561	100	-	.	ID=Rr035074.t1.mrna1.exon1;Name=Rr035074.t1;Parent=Rr035074.t1.mrna1;Target=Rr035074.t1 1898 2534 -
L2SC0000037	rubus_genome	exon	692571	692767	100	-	.	ID=Rr035074.t1.mrna1.exon2;Name=Rr035074.t1;Parent=Rr035074.t1.mrna1;Target=Rr035074.t1 1701 1897 -
L2SC0000037	rubus_genome	exon	692353	692488	100	-	.	ID=Rr035074.t1.mrna1.exon3;Name=Rr035074.t1;Parent=Rr035074.t1.mrna1;Target=Rr035074.t1 1565 1700 -
L2SC0000037	rubus_genome	exon	692046	692210	100	-	.	ID=Rr035074.t1.mrna1.exon4;Name=Rr035074.t1;Parent=Rr035074.t1.mrna1;Target=Rr035074.t1 1400 1564 -
L2SC0000037	rubus_genome	exon	691743	691960	100	-	.	ID=Rr035074.t1.mrna1.exon5;Name=Rr035074.t1;Parent=Rr035074.t1.mrna1;Target=Rr035074.t1 1182 1399 -
L2SC0000037	rubus_genome	exon	691529	691646	100	-	.	ID=Rr035074.t1.mrna1.exon6;Name=Rr035074.t1;Parent=Rr035074.t1.mrna1;Target=Rr035074.t1 1064 1181 -
L2SC0000037	rubus_genome	exon	691261	691413	100	-	.	ID=Rr035074.t1.mrna1.exon7;Name=Rr035074.t1;Parent=Rr035074.t1.mrna1;Target=Rr035074.t1 911 1063 -
L2SC0000037	rubus_genome	exon	691101	691187	100	-	.	ID=Rr035074.t1.mrna1.exon8;Name=Rr035074.t1;Parent=Rr035074.t1.mrna1;Target=Rr035074.t1 824 910 -
L2SC0000037	rubus_genome	exon	689716	690538	100	-	.	ID=Rr035074.t1.mrna1.exon9;Name=Rr035074.t1;Parent=Rr035074.t1.mrna1;Target=Rr035074.t1 1 823 -
L2SC0000037	rubus_genome	CDS	692925	693320	100	-	0	ID=Rr035074.t1.mrna1.cds1;Name=Rr035074.t1;Parent=Rr035074.t1.mrna1;Target=Rr035074.t1 1898 2293 .
L2SC0000037	rubus_genome	CDS	692571	692767	100	-	0	ID=Rr035074.t1.mrna1.cds2;Name=Rr035074.t1;Parent=Rr035074.t1.mrna1;Target=Rr035074.t1 1701 1897 .
L2SC0000037	rubus_genome	CDS	692353	692488	100	-	2	ID=Rr035074.t1.mrna1.cds3;Name=Rr035074.t1;Parent=Rr035074.t1.mrna1;Target=Rr035074.t1 1565 1700 .
L2SC0000037	rubus_genome	CDS	692046	692210	100	-	0	ID=Rr035074.t1.mrna1.cds4;Name=Rr035074.t1;Parent=Rr035074.t1.mrna1;Target=Rr035074.t1 1400 1564 .
L2SC0000037	rubus_genome	CDS	691743	691960	100	-	0	ID=Rr035074.t1.mrna1.cds5;Name=Rr035074.t1;Parent=Rr035074.t1.mrna1;Target=Rr035074.t1 1182 1399 .
L2SC0000037	rubus_genome	CDS	691529	691646	100	-	2	ID=Rr035074.t1.mrna1.cds6;Name=Rr035074.t1;Parent=Rr035074.t1.mrna1;Target=Rr035074.t1 1064 1181 .
L2SC0000037	rubus_genome	CDS	691261	691413	100	-	0	ID=Rr035074.t1.mrna1.cds7;Name=Rr035074.t1;Parent=Rr035074.t1.mrna1;Target=Rr035074.t1 911 1063 .
L2SC0000037	rubus_genome	CDS	691101	691187	100	-	0	ID=Rr035074.t1.mrna1.cds8;Name=Rr035074.t1;Parent=Rr035074.t1.mrna1;Target=Rr035074.t1 824 910 .
L2SC0000037	rubus_genome	CDS	690227	690538	100	-	0	ID=Rr035074.t1.mrna1.cds9;Name=Rr035074.t1;Parent=Rr035074.t1.mrna1;Target=Rr035074.t1 512 823 .
L2SC0000037	rubus_genome	gene	687869	688348	.	-	.	ID=Rr035075.t1.path1;Name=Rr035075.t1
L2SC0000037	rubus_genome	mRNA	687869	688348	.	-	.	ID=Rr035075.t1.mrna1;Name=Rr035075.t1;Parent=Rr035075.t1.path1;coverage=100.0;identity=100.0;matches=361;mismatches=0;indels=0;unknowns=0
L2SC0000037	rubus_genome	exon	688233	688348	100	-	.	ID=Rr035075.t1.mrna1.exon1;Name=Rr035075.t1;Parent=Rr035075.t1.mrna1;Target=Rr035075.t1 246 361 -
L2SC0000037	rubus_genome	exon	687869	688113	100	-	.	ID=Rr035075.t1.mrna1.exon2;Name=Rr035075.t1;Parent=Rr035075.t1.mrna1;Target=Rr035075.t1 1 245 -
L2SC0000037	rubus_genome	CDS	688233	688348	100	-	0	ID=Rr035075.t1.mrna1.cds1;Name=Rr035075.t1;Parent=Rr035075.t1.mrna1;Target=Rr035075.t1 246 361 .
L2SC0000037	rubus_genome	CDS	687870	688113	100	-	2	ID=Rr035075.t1.mrna1.cds2;Name=Rr035075.t1;Parent=Rr035075.t1.mrna1;Target=Rr035075.t1 2 245 .
SC0000027	rubus_genome	gene	1183326	1186834	.	-	.	ID=Rr035076.t1.path1;Name=Rr035076.t1
SC0000027	rubus_genome	mRNA	1183326	1186834	.	-	.	ID=Rr035076.t1.mrna1;Name=Rr035076.t1;Parent=Rr035076.t1.path1;coverage=98.3;identity=100.0;matches=1521;mismatches=0;indels=0;unknowns=0
SC0000027	rubus_genome	exon	1186246	1186834	100	-	.	ID=Rr035076.t1.mrna1.exon1;Name=Rr035076.t1;Parent=Rr035076.t1.mrna1;Target=Rr035076.t1 6 594 +
SC0000027	rubus_genome	exon	1183326	1184257	100	-	.	ID=Rr035076.t1.mrna1.exon2;Name=Rr035076.t1;Parent=Rr035076.t1.mrna1;Target=Rr035076.t1 595 1526 +
SC0000027	rubus_genome	CDS	1186246	1186833	100	-	0	ID=Rr035076.t1.mrna1.cds1;Name=Rr035076.t1;Parent=Rr035076.t1.mrna1;Target=Rr035076.t1 7 594 +
SC0000027	rubus_genome	CDS	1183442	1184257	100	-	0	ID=Rr035076.t1.mrna1.cds2;Name=Rr035076.t1;Parent=Rr035076.t1.mrna1;Target=Rr035076.t1 595 1410 +
XPSC0002114	rubus_genome	gene	59109	68013	.	-	.	ID=Rr035055.t1.path1;Name=Rr035055.t1
XPSC0002114	rubus_genome	mRNA	59109	68013	.	-	.	ID=Rr035055.t1.mrna1;Name=Rr035055.t1;Parent=Rr035055.t1.path1;coverage=99.1;identity=97.5;matches=1977;mismatches=25;indels=26;unknowns=0
XPSC0002114	rubus_genome	exon	67944	68013	90	-	.	ID=Rr035055.t1.mrna1.exon1;Name=Rr035055.t1;Parent=Rr035055.t1.mrna1;Target=Rr035055.t1 20 83 +
XPSC0002114	rubus_genome	exon	63367	63428	91	-	.	ID=Rr035055.t1.mrna1.exon2;Name=Rr035055.t1;Parent=Rr035055.t1.mrna1;Target=Rr035055.t1 84 141 +
XPSC0002114	rubus_genome	exon	61320	61627	97	-	.	ID=Rr035055.t1.mrna1.exon3;Name=Rr035055.t1;Parent=Rr035055.t1.mrna1;Target=Rr035055.t1 142 445 +
XPSC0002114	rubus_genome	exon	59109	60685	97	-	.	ID=Rr035055.t1.mrna1.exon4;Name=Rr035055.t1;Parent=Rr035055.t1.mrna1;Target=Rr035055.t1 446 2032 +
XPSC0002114	rubus_genome	CDS	61320	61577	99	-	0	ID=Rr035055.t1.mrna1.cds1;Name=Rr035055.t1;Parent=Rr035055.t1.mrna1;Target=Rr035055.t1 188 445 +
XPSC0002114	rubus_genome	CDS	59453	60685	98	-	0	ID=Rr035055.t1.mrna1.cds2;Name=Rr035055.t1;Parent=Rr035055.t1.mrna1;Target=Rr035055.t1 446 1681 +
L1SC0000007	rubus_genome	gene	484991	489644	.	+	.	ID=Rr035109.t1.path1;Name=Rr035109.t1
L1SC0000007	rubus_genome	mRNA	484991	489644	.	+	.	ID=Rr035109.t1.mrna1;Name=Rr035109.t1;Parent=Rr035109.t1.path1;coverage=99.6;identity=95.4;matches=1399;mismatches=53;indels=15;unknowns=0
L1SC0000007	rubus_genome	exon	484991	485313	92	+	.	ID=Rr035109.t1.mrna1.exon1;Name=Rr035109.t1;Parent=Rr035109.t1.mrna1;Target=Rr035109.t1 1140 1473 -
L1SC0000007	rubus_genome	exon	485530	485556	96	+	.	ID=Rr035109.t1.mrna1.exon2;Name=Rr035109.t1;Parent=Rr035109.t1.mrna1;Target=Rr035109.t1 1113 1139 -
L1SC0000007	rubus_genome	exon	486615	486684	98	+	.	ID=Rr035109.t1.mrna1.exon3;Name=Rr035109.t1;Parent=Rr035109.t1.mrna1;Target=Rr035109.t1 1043 1112 -
L1SC0000007	rubus_genome	exon	487327	487450	100	+	.	ID=Rr035109.t1.mrna1.exon4;Name=Rr035109.t1;Parent=Rr035109.t1.mrna1;Target=Rr035109.t1 919 1042 -
L1SC0000007	rubus_genome	exon	487888	487972	100	+	.	ID=Rr035109.t1.mrna1.exon5;Name=Rr035109.t1;Parent=Rr035109.t1.mrna1;Target=Rr035109.t1 834 918 -
L1SC0000007	rubus_genome	exon	488106	488238	100	+	.	ID=Rr035109.t1.mrna1.exon6;Name=Rr035109.t1;Parent=Rr035109.t1.mrna1;Target=Rr035109.t1 701 833 -
L1SC0000007	rubus_genome	exon	488356	488529	95	+	.	ID=Rr035109.t1.mrna1.exon7;Name=Rr035109.t1;Parent=Rr035109.t1.mrna1;Target=Rr035109.t1 527 700 -
L1SC0000007	rubus_genome	exon	489002	489084	97	+	.	ID=Rr035109.t1.mrna1.exon8;Name=Rr035109.t1;Parent=Rr035109.t1.mrna1;Target=Rr035109.t1 444 526 -
L1SC0000007	rubus_genome	exon	489212	489644	92	+	.	ID=Rr035109.t1.mrna1.exon9;Name=Rr035109.t1;Parent=Rr035109.t1.mrna1;Target=Rr035109.t1 7 443 -
L1SC0000007	rubus_genome	CDS	485107	485313	96	+	0	ID=Rr035109.t1.mrna1.cds1;Name=Rr035109.t1;Parent=Rr035109.t1.mrna1;Target=Rr035109.t1 1140 1349 .
L1SC0000007	rubus_genome	CDS	485530	485556	96	+	0	ID=Rr035109.t1.mrna1.cds2;Name=Rr035109.t1;Parent=Rr035109.t1.mrna1;Target=Rr035109.t1 1113 1139 .
L1SC0000007	rubus_genome	CDS	486615	486684	98	+	0	ID=Rr035109.t1.mrna1.cds3;Name=Rr035109.t1;Parent=Rr035109.t1.mrna1;Target=Rr035109.t1 1043 1112 .
L1SC0000007	rubus_genome	CDS	487327	487450	100	+	1	ID=Rr035109.t1.mrna1.cds4;Name=Rr035109.t1;Parent=Rr035109.t1.mrna1;Target=Rr035109.t1 919 1042 .
L1SC0000007	rubus_genome	CDS	487888	487972	100	+	2	ID=Rr035109.t1.mrna1.cds5;Name=Rr035109.t1;Parent=Rr035109.t1.mrna1;Target=Rr035109.t1 834 918 .
L1SC0000007	rubus_genome	CDS	488106	488238	100	+	0	ID=Rr035109.t1.mrna1.cds6;Name=Rr035109.t1;Parent=Rr035109.t1.mrna1;Target=Rr035109.t1 701 833 .
L1SC0000007	rubus_genome	CDS	488356	488529	95	+	1	ID=Rr035109.t1.mrna1.cds7;Name=Rr035109.t1;Parent=Rr035109.t1.mrna1;Target=Rr035109.t1 527 700 .
L1SC0000007	rubus_genome	CDS	489002	489084	97	+	1	ID=Rr035109.t1.mrna1.cds8;Name=Rr035109.t1;Parent=Rr035109.t1.mrna1;Target=Rr035109.t1 444 526 .
L1SC0000007	rubus_genome	CDS	489212	489268	98	+	0	ID=Rr035109.t1.mrna1.cds9;Name=Rr035109.t1;Parent=Rr035109.t1.mrna1;Target=Rr035109.t1 387 443 .
XPSC0002022	rubus_genome	gene	230436	231146	.	-	.	ID=Rr035065.t1.path1;Name=Rr035065.t1
XPSC0002022	rubus_genome	mRNA	230436	231146	.	-	.	ID=Rr035065.t1.mrna1;Name=Rr035065.t1;Parent=Rr035065.t1.path1;coverage=99.9;identity=98.9;matches=703;mismatches=4;indels=4;unknowns=0
XPSC0002022	rubus_genome	exon	230436	231146	98	-	.	ID=Rr035065.t1.mrna1.exon1;Name=Rr035065.t1;Parent=Rr035065.t1.mrna1;Target=Rr035065.t1 708 2 .
XPSC0002022	rubus_genome	CDS	230845	231145	98	-	0	ID=Rr035065.t1.mrna1.cds1;Name=Rr035065.t1;Parent=Rr035065.t1.mrna1;Target=Rr035065.t1 299 3 .
L2SC0000008	rubus_genome	gene	920460	923586	.	+	.	ID=Rr035066.t1.path1;Name=Rr035066.t1
L2SC0000008	rubus_genome	mRNA	920460	923586	.	+	.	ID=Rr035066.t1.mrna1;Name=Rr035066.t1;Parent=Rr035066.t1.path1;coverage=100.0;identity=98.6;matches=2554;mismatches=19;indels=16;unknowns=0
L2SC0000008	rubus_genome	exon	920460	921248	99	+	.	ID=Rr035066.t1.mrna1.exon1;Name=Rr035066.t1;Parent=Rr035066.t1.mrna1;Target=Rr035066.t1 1 789 +
L2SC0000008	rubus_genome	exon	921364	922028	99	+	.	ID=Rr035066.t1.mrna1.exon2;Name=Rr035066.t1;Parent=Rr035066.t1.mrna1;Target=Rr035066.t1 790 1454 +
L2SC0000008	rubus_genome	exon	922138	922930	99	+	.	ID=Rr035066.t1.mrna1.exon3;Name=Rr035066.t1;Parent=Rr035066.t1.mrna1;Target=Rr035066.t1 1455 2247 +
L2SC0000008	rubus_genome	exon	923261	923586	92	+	.	ID=Rr035066.t1.mrna1.exon4;Name=Rr035066.t1;Parent=Rr035066.t1.mrna1;Target=Rr035066.t1 2248 2589 +
L2SC0000008	rubus_genome	CDS	920462	921248	99	+	0	ID=Rr035066.t1.mrna1.cds1;Name=Rr035066.t1;Parent=Rr035066.t1.mrna1;Target=Rr035066.t1 3 789 +
L2SC0000008	rubus_genome	CDS	921364	922028	99	+	1	ID=Rr035066.t1.mrna1.cds2;Name=Rr035066.t1;Parent=Rr035066.t1.mrna1;Target=Rr035066.t1 790 1454 +
L2SC0000008	rubus_genome	CDS	922138	922896	99	+	0	ID=Rr035066.t1.mrna1.cds3;Name=Rr035066.t1;Parent=Rr035066.t1.mrna1;Target=Rr035066.t1 1455 2213 +
L2XFSC0000007	rubus_genome	gene	52839	59401	.	-	.	ID=Rr035080.t1.path1;Name=Rr035080.t1
L2XFSC0000007	rubus_genome	mRNA	52839	59401	.	-	.	ID=Rr035080.t1.mrna1;Name=Rr035080.t1;Parent=Rr035080.t1.path1;coverage=99.8;identity=91.5;matches=829;mismatches=25;indels=52;unknowns=0
L2XFSC0000007	rubus_genome	exon	58951	59401	90	-	.	ID=Rr035080.t1.mrna1.exon1;Name=Rr035080.t1;Parent=Rr035080.t1.mrna1;Target=Rr035080.t1 3 487 +
L2XFSC0000007	rubus_genome	exon	52839	53246	92	-	.	ID=Rr035080.t1.mrna1.exon2;Name=Rr035080.t1;Parent=Rr035080.t1.mrna1;Target=Rr035080.t1 488 903 +
L2XFSC0000007	rubus_genome	CDS	59179	59250	97	-	0	ID=Rr035080.t1.mrna1.cds1;Name=Rr035080.t1;Parent=Rr035080.t1.mrna1;Target=Rr035080.t1 154 225 +
L2SC0000045	rubus_genome	gene	649228	658969	.	+	.	ID=Rr035103.t1.path1;Name=Rr035103.t1
L2SC0000045	rubus_genome	mRNA	649228	658969	.	+	.	ID=Rr035103.t1.mrna1;Name=Rr035103.t1;Parent=Rr035103.t1.path1;coverage=100.0;identity=99.9;matches=1957;mismatches=1;indels=0;unknowns=0
L2SC0000045	rubus_genome	exon	649228	649666	99	+	.	ID=Rr035103.t1.mrna1.exon1;Name=Rr035103.t1;Parent=Rr035103.t1.mrna1;Target=Rr035103.t1 1 439 +
L2SC0000045	rubus_genome	exon	650301	650337	100	+	.	ID=Rr035103.t1.mrna1.exon2;Name=Rr035103.t1;Parent=Rr035103.t1.mrna1;Target=Rr035103.t1 440 476 +
L2SC0000045	rubus_genome	exon	651952	652325	100	+	.	ID=Rr035103.t1.mrna1.exon3;Name=Rr035103.t1;Parent=Rr035103.t1.mrna1;Target=Rr035103.t1 477 850 +
L2SC0000045	rubus_genome	exon	652803	652859	100	+	.	ID=Rr035103.t1.mrna1.exon4;Name=Rr035103.t1;Parent=Rr035103.t1.mrna1;Target=Rr035103.t1 851 907 +
L2SC0000045	rubus_genome	exon	655230	655307	100	+	.	ID=Rr035103.t1.mrna1.exon5;Name=Rr035103.t1;Parent=Rr035103.t1.mrna1;Target=Rr035103.t1 908 985 +
L2SC0000045	rubus_genome	exon	655461	655514	100	+	.	ID=Rr035103.t1.mrna1.exon6;Name=Rr035103.t1;Parent=Rr035103.t1.mrna1;Target=Rr035103.t1 986 1039 +
L2SC0000045	rubus_genome	exon	655767	655849	100	+	.	ID=Rr035103.t1.mrna1.exon7;Name=Rr035103.t1;Parent=Rr035103.t1.mrna1;Target=Rr035103.t1 1040 1122 +
L2SC0000045	rubus_genome	exon	656793	656892	100	+	.	ID=Rr035103.t1.mrna1.exon8;Name=Rr035103.t1;Parent=Rr035103.t1.mrna1;Target=Rr035103.t1 1123 1222 +
L2SC0000045	rubus_genome	exon	656993	657055	100	+	.	ID=Rr035103.t1.mrna1.exon9;Name=Rr035103.t1;Parent=Rr035103.t1.mrna1;Target=Rr035103.t1 1223 1285 +
L2SC0000045	rubus_genome	exon	657522	657767	100	+	.	ID=Rr035103.t1.mrna1.exon10;Name=Rr035103.t1;Parent=Rr035103.t1.mrna1;Target=Rr035103.t1 1286 1531 +
L2SC0000045	rubus_genome	exon	658431	658491	100	+	.	ID=Rr035103.t1.mrna1.exon11;Name=Rr035103.t1;Parent=Rr035103.t1.mrna1;Target=Rr035103.t1 1532 1592 +
L2SC0000045	rubus_genome	exon	658604	658969	100	+	.	ID=Rr035103.t1.mrna1.exon12;Name=Rr035103.t1;Parent=Rr035103.t1.mrna1;Target=Rr035103.t1 1593 1958 +
L2SC0000045	rubus_genome	CDS	652113	652325	100	+	0	ID=Rr035103.t1.mrna1.cds1;Name=Rr035103.t1;Parent=Rr035103.t1.mrna1;Target=Rr035103.t1 638 850 +
L2SC0000045	rubus_genome	CDS	652803	652859	100	+	0	ID=Rr035103.t1.mrna1.cds2;Name=Rr035103.t1;Parent=Rr035103.t1.mrna1;Target=Rr035103.t1 851 907 +
L2SC0000045	rubus_genome	CDS	655230	655307	100	+	0	ID=Rr035103.t1.mrna1.cds3;Name=Rr035103.t1;Parent=Rr035103.t1.mrna1;Target=Rr035103.t1 908 985 +
L2SC0000045	rubus_genome	CDS	655461	655514	100	+	0	ID=Rr035103.t1.mrna1.cds4;Name=Rr035103.t1;Parent=Rr035103.t1.mrna1;Target=Rr035103.t1 986 1039 +
L2SC0000045	rubus_genome	CDS	655767	655849	100	+	0	ID=Rr035103.t1.mrna1.cds5;Name=Rr035103.t1;Parent=Rr035103.t1.mrna1;Target=Rr035103.t1 1040 1122 +
L2SC0000045	rubus_genome	CDS	656793	656892	100	+	2	ID=Rr035103.t1.mrna1.cds6;Name=Rr035103.t1;Parent=Rr035103.t1.mrna1;Target=Rr035103.t1 1123 1222 +
L2SC0000045	rubus_genome	CDS	656993	657055	100	+	0	ID=Rr035103.t1.mrna1.cds7;Name=Rr035103.t1;Parent=Rr035103.t1.mrna1;Target=Rr035103.t1 1223 1285 +
L2SC0000045	rubus_genome	CDS	657522	657767	100	+	0	ID=Rr035103.t1.mrna1.cds8;Name=Rr035103.t1;Parent=Rr035103.t1.mrna1;Target=Rr035103.t1 1286 1531 +
L2SC0000045	rubus_genome	CDS	658431	658491	100	+	0	ID=Rr035103.t1.mrna1.cds9;Name=Rr035103.t1;Parent=Rr035103.t1.mrna1;Target=Rr035103.t1 1532 1592 +
L2SC0000045	rubus_genome	CDS	658604	658701	100	+	1	ID=Rr035103.t1.mrna1.cds10;Name=Rr035103.t1;Parent=Rr035103.t1.mrna1;Target=Rr035103.t1 1593 1690 +
XPSC0002030	rubus_genome	gene	635460	636186	.	+	.	ID=Rr035104.t1.path1;Name=Rr035104.t1
XPSC0002030	rubus_genome	mRNA	635460	636186	.	+	.	ID=Rr035104.t1.mrna1;Name=Rr035104.t1;Parent=Rr035104.t1.path1;coverage=60.6;identity=99.9;matches=726;mismatches=1;indels=0;unknowns=0
XPSC0002030	rubus_genome	exon	635460	636186	99	+	.	ID=Rr035104.t1.mrna1.exon1;Name=Rr035104.t1;Parent=Rr035104.t1.mrna1;Target=Rr035104.t1 727 1 .
XPSC0002030	rubus_genome	CDS	635850	636164	99	+	0	ID=Rr035104.t1.mrna1.cds1;Name=Rr035104.t1;Parent=Rr035104.t1.mrna1;Target=Rr035104.t1 705 391 .
L3XFSC0000000	rubus_genome	gene	142380	145869	.	-	.	ID=Rr035105.t1.path1;Name=Rr035105.t1
L3XFSC0000000	rubus_genome	mRNA	142380	145869	.	-	.	ID=Rr035105.t1.mrna1;Name=Rr035105.t1;Parent=Rr035105.t1.path1;coverage=98.8;identity=98.9;matches=1507;mismatches=5;indels=12;unknowns=0
L3XFSC0000000	rubus_genome	exon	145669	145869	91	-	.	ID=Rr035105.t1.mrna1.exon1;Name=Rr035105.t1;Parent=Rr035105.t1.mrna1;Target=Rr035105.t1 20 228 +
L3XFSC0000000	rubus_genome	exon	144797	144899	100	-	.	ID=Rr035105.t1.mrna1.exon2;Name=Rr035105.t1;Parent=Rr035105.t1.mrna1;Target=Rr035105.t1 229 331 +
L3XFSC0000000	rubus_genome	exon	144604	144705	100	-	.	ID=Rr035105.t1.mrna1.exon3;Name=Rr035105.t1;Parent=Rr035105.t1.mrna1;Target=Rr035105.t1 332 433 +
L3XFSC0000000	rubus_genome	exon	144374	144469	100	-	.	ID=Rr035105.t1.mrna1.exon4;Name=Rr035105.t1;Parent=Rr035105.t1.mrna1;Target=Rr035105.t1 434 529 +
L3XFSC0000000	rubus_genome	exon	144134	144165	100	-	.	ID=Rr035105.t1.mrna1.exon5;Name=Rr035105.t1;Parent=Rr035105.t1.mrna1;Target=Rr035105.t1 530 561 +
L3XFSC0000000	rubus_genome	exon	143940	144015	100	-	.	ID=Rr035105.t1.mrna1.exon6;Name=Rr035105.t1;Parent=Rr035105.t1.mrna1;Target=Rr035105.t1 562 637 +
L3XFSC0000000	rubus_genome	exon	143581	143634	100	-	.	ID=Rr035105.t1.mrna1.exon7;Name=Rr035105.t1;Parent=Rr035105.t1.mrna1;Target=Rr035105.t1 638 691 +
L3XFSC0000000	rubus_genome	exon	142380	143229	100	-	.	ID=Rr035105.t1.mrna1.exon8;Name=Rr035105.t1;Parent=Rr035105.t1.mrna1;Target=Rr035105.t1 692 1541 +
L3XFSC0000000	rubus_genome	CDS	144797	144872	100	-	0	ID=Rr035105.t1.mrna1.cds1;Name=Rr035105.t1;Parent=Rr035105.t1.mrna1;Target=Rr035105.t1 256 331 +
L3XFSC0000000	rubus_genome	CDS	144604	144705	100	-	1	ID=Rr035105.t1.mrna1.cds2;Name=Rr035105.t1;Parent=Rr035105.t1.mrna1;Target=Rr035105.t1 332 433 +
L3XFSC0000000	rubus_genome	CDS	144374	144469	100	-	1	ID=Rr035105.t1.mrna1.cds3;Name=Rr035105.t1;Parent=Rr035105.t1.mrna1;Target=Rr035105.t1 434 529 +
L3XFSC0000000	rubus_genome	CDS	144134	144165	100	-	1	ID=Rr035105.t1.mrna1.cds4;Name=Rr035105.t1;Parent=Rr035105.t1.mrna1;Target=Rr035105.t1 530 561 +
L3XFSC0000000	rubus_genome	CDS	143940	144015	100	-	0	ID=Rr035105.t1.mrna1.cds5;Name=Rr035105.t1;Parent=Rr035105.t1.mrna1;Target=Rr035105.t1 562 637 +
L3XFSC0000000	rubus_genome	CDS	143581	143634	100	-	1	ID=Rr035105.t1.mrna1.cds6;Name=Rr035105.t1;Parent=Rr035105.t1.mrna1;Target=Rr035105.t1 638 691 +
L3XFSC0000000	rubus_genome	CDS	143207	143229	100	-	1	ID=Rr035105.t1.mrna1.cds7;Name=Rr035105.t1;Parent=Rr035105.t1.mrna1;Target=Rr035105.t1 692 714 +
L1SC0000033	rubus_genome	gene	215450	220597	.	-	.	ID=Rr035069.t1.path1;Name=Rr035069.t1
L1SC0000033	rubus_genome	mRNA	215450	220597	.	-	.	ID=Rr035069.t1.mrna1;Name=Rr035069.t1;Parent=Rr035069.t1.path1;coverage=100.0;identity=99.6;matches=1857;mismatches=3;indels=4;unknowns=0
L1SC0000033	rubus_genome	exon	220281	220597	100	-	.	ID=Rr035069.t1.mrna1.exon1;Name=Rr035069.t1;Parent=Rr035069.t1.mrna1;Target=Rr035069.t1 1544 1860 -
L1SC0000033	rubus_genome	exon	219784	219867	100	-	.	ID=Rr035069.t1.mrna1.exon2;Name=Rr035069.t1;Parent=Rr035069.t1.mrna1;Target=Rr035069.t1 1460 1543 -
L1SC0000033	rubus_genome	exon	219462	219616	100	-	.	ID=Rr035069.t1.mrna1.exon3;Name=Rr035069.t1;Parent=Rr035069.t1.mrna1;Target=Rr035069.t1 1305 1459 -
L1SC0000033	rubus_genome	exon	219270	219367	100	-	.	ID=Rr035069.t1.mrna1.exon4;Name=Rr035069.t1;Parent=Rr035069.t1.mrna1;Target=Rr035069.t1 1207 1304 -
L1SC0000033	rubus_genome	exon	219010	219118	100	-	.	ID=Rr035069.t1.mrna1.exon5;Name=Rr035069.t1;Parent=Rr035069.t1.mrna1;Target=Rr035069.t1 1098 1206 -
L1SC0000033	rubus_genome	exon	217544	217701	100	-	.	ID=Rr035069.t1.mrna1.exon6;Name=Rr035069.t1;Parent=Rr035069.t1.mrna1;Target=Rr035069.t1 940 1097 -
L1SC0000033	rubus_genome	exon	217102	217244	100	-	.	ID=Rr035069.t1.mrna1.exon7;Name=Rr035069.t1;Parent=Rr035069.t1.mrna1;Target=Rr035069.t1 797 939 -
L1SC0000033	rubus_genome	exon	216847	216987	100	-	.	ID=Rr035069.t1.mrna1.exon8;Name=Rr035069.t1;Parent=Rr035069.t1.mrna1;Target=Rr035069.t1 656 796 -
L1SC0000033	rubus_genome	exon	215450	216108	98	-	.	ID=Rr035069.t1.mrna1.exon9;Name=Rr035069.t1;Parent=Rr035069.t1.mrna1;Target=Rr035069.t1 1 655 -
L1SC0000033	rubus_genome	CDS	220281	220502	100	-	0	ID=Rr035069.t1.mrna1.cds1;Name=Rr035069.t1;Parent=Rr035069.t1.mrna1;Target=Rr035069.t1 1544 1765 .
L1SC0000033	rubus_genome	CDS	219784	219867	100	-	0	ID=Rr035069.t1.mrna1.cds2;Name=Rr035069.t1;Parent=Rr035069.t1.mrna1;Target=Rr035069.t1 1460 1543 .
L1SC0000033	rubus_genome	CDS	219462	219616	100	-	0	ID=Rr035069.t1.mrna1.cds3;Name=Rr035069.t1;Parent=Rr035069.t1.mrna1;Target=Rr035069.t1 1305 1459 .
L1SC0000033	rubus_genome	CDS	219270	219367	100	-	2	ID=Rr035069.t1.mrna1.cds4;Name=Rr035069.t1;Parent=Rr035069.t1.mrna1;Target=Rr035069.t1 1207 1304 .
L1SC0000033	rubus_genome	CDS	219010	219118	100	-	1	ID=Rr035069.t1.mrna1.cds5;Name=Rr035069.t1;Parent=Rr035069.t1.mrna1;Target=Rr035069.t1 1098 1206 .
L1SC0000033	rubus_genome	CDS	217544	217701	100	-	2	ID=Rr035069.t1.mrna1.cds6;Name=Rr035069.t1;Parent=Rr035069.t1.mrna1;Target=Rr035069.t1 940 1097 .
L1SC0000033	rubus_genome	CDS	217102	217244	100	-	1	ID=Rr035069.t1.mrna1.cds7;Name=Rr035069.t1;Parent=Rr035069.t1.mrna1;Target=Rr035069.t1 797 939 .
L1SC0000033	rubus_genome	CDS	216847	216987	100	-	0	ID=Rr035069.t1.mrna1.cds8;Name=Rr035069.t1;Parent=Rr035069.t1.mrna1;Target=Rr035069.t1 656 796 .
L1SC0000033	rubus_genome	CDS	215977	216108	100	-	0	ID=Rr035069.t1.mrna1.cds9;Name=Rr035069.t1;Parent=Rr035069.t1.mrna1;Target=Rr035069.t1 524 655 .
L2SC0000006	rubus_genome	gene	1727405	1728609	.	-	.	ID=Rr035026.t1.path1;Name=Rr035026.t1
L2SC0000006	rubus_genome	mRNA	1727405	1728609	.	-	.	ID=Rr035026.t1.mrna1;Name=Rr035026.t1;Parent=Rr035026.t1.path1;coverage=100.0;identity=100.0;matches=536;mismatches=0;indels=0;unknowns=0
L2SC0000006	rubus_genome	exon	1728433	1728609	100	-	.	ID=Rr035026.t1.mrna1.exon1;Name=Rr035026.t1;Parent=Rr035026.t1.mrna1;Target=Rr035026.t1 1 177 +
L2SC0000006	rubus_genome	exon	1727580	1727862	100	-	.	ID=Rr035026.t1.mrna1.exon2;Name=Rr035026.t1;Parent=Rr035026.t1.mrna1;Target=Rr035026.t1 178 460 +
L2SC0000006	rubus_genome	exon	1727405	1727480	100	-	.	ID=Rr035026.t1.mrna1.exon3;Name=Rr035026.t1;Parent=Rr035026.t1.mrna1;Target=Rr035026.t1 461 536 +
L2SC0000006	rubus_genome	CDS	1728433	1728609	100	-	0	ID=Rr035026.t1.mrna1.cds1;Name=Rr035026.t1;Parent=Rr035026.t1.mrna1;Target=Rr035026.t1 1 177 +
L2SC0000006	rubus_genome	CDS	1727580	1727862	100	-	0	ID=Rr035026.t1.mrna1.cds2;Name=Rr035026.t1;Parent=Rr035026.t1.mrna1;Target=Rr035026.t1 178 460 +
L2SC0000006	rubus_genome	CDS	1727407	1727480	100	-	1	ID=Rr035026.t1.mrna1.cds3;Name=Rr035026.t1;Parent=Rr035026.t1.mrna1;Target=Rr035026.t1 461 534 +
L3SC0000003	rubus_genome	gene	750587	752870	.	-	.	ID=Rr035027.t1.path1;Name=Rr035027.t1
L3SC0000003	rubus_genome	mRNA	750587	752870	.	-	.	ID=Rr035027.t1.mrna1;Name=Rr035027.t1;Parent=Rr035027.t1.path1;coverage=99.9;identity=99.7;matches=1733;mismatches=3;indels=3;unknowns=0
L3SC0000003	rubus_genome	exon	752210	752870	99	-	.	ID=Rr035027.t1.mrna1.exon1;Name=Rr035027.t1;Parent=Rr035027.t1.mrna1;Target=Rr035027.t1 2 659 +
L3SC0000003	rubus_genome	exon	752055	752137	100	-	.	ID=Rr035027.t1.mrna1.exon2;Name=Rr035027.t1;Parent=Rr035027.t1.mrna1;Target=Rr035027.t1 660 742 +
L3SC0000003	rubus_genome	exon	751857	751977	100	-	.	ID=Rr035027.t1.mrna1.exon3;Name=Rr035027.t1;Parent=Rr035027.t1.mrna1;Target=Rr035027.t1 743 863 +
L3SC0000003	rubus_genome	exon	751600	751773	99	-	.	ID=Rr035027.t1.mrna1.exon4;Name=Rr035027.t1;Parent=Rr035027.t1.mrna1;Target=Rr035027.t1 864 1037 +
L3SC0000003	rubus_genome	exon	751277	751384	99	-	.	ID=Rr035027.t1.mrna1.exon5;Name=Rr035027.t1;Parent=Rr035027.t1.mrna1;Target=Rr035027.t1 1038 1145 +
L3SC0000003	rubus_genome	exon	750587	751178	99	-	.	ID=Rr035027.t1.mrna1.exon6;Name=Rr035027.t1;Parent=Rr035027.t1.mrna1;Target=Rr035027.t1 1146 1737 +
L3SC0000003	rubus_genome	CDS	752210	752869	99	-	0	ID=Rr035027.t1.mrna1.cds1;Name=Rr035027.t1;Parent=Rr035027.t1.mrna1;Target=Rr035027.t1 3 659 +
L3SC0000003	rubus_genome	CDS	752055	752137	100	-	0	ID=Rr035027.t1.mrna1.cds2;Name=Rr035027.t1;Parent=Rr035027.t1.mrna1;Target=Rr035027.t1 660 742 +
L3SC0000003	rubus_genome	CDS	751857	751977	100	-	2	ID=Rr035027.t1.mrna1.cds3;Name=Rr035027.t1;Parent=Rr035027.t1.mrna1;Target=Rr035027.t1 743 863 +
L3SC0000003	rubus_genome	CDS	751600	751773	99	-	0	ID=Rr035027.t1.mrna1.cds4;Name=Rr035027.t1;Parent=Rr035027.t1.mrna1;Target=Rr035027.t1 864 1037 +
L3SC0000003	rubus_genome	CDS	751277	751384	99	-	0	ID=Rr035027.t1.mrna1.cds5;Name=Rr035027.t1;Parent=Rr035027.t1.mrna1;Target=Rr035027.t1 1038 1145 +
L3SC0000003	rubus_genome	CDS	750894	751178	100	-	0	ID=Rr035027.t1.mrna1.cds6;Name=Rr035027.t1;Parent=Rr035027.t1.mrna1;Target=Rr035027.t1 1146 1430 +
L3SC0000019	rubus_genome	gene	851729	853761	.	-	.	ID=Rr035089.t1.path1;Name=Rr035089.t1
L3SC0000019	rubus_genome	mRNA	851729	853761	.	-	.	ID=Rr035089.t1.mrna1;Name=Rr035089.t1;Parent=Rr035089.t1.path1;coverage=99.9;identity=98.9;matches=1414;mismatches=8;indels=8;unknowns=0
L3SC0000019	rubus_genome	exon	853498	853761	100	-	.	ID=Rr035089.t1.mrna1.exon1;Name=Rr035089.t1;Parent=Rr035089.t1.mrna1;Target=Rr035089.t1 1 264 +
L3SC0000019	rubus_genome	exon	852673	853028	99	-	.	ID=Rr035089.t1.mrna1.exon2;Name=Rr035089.t1;Parent=Rr035089.t1.mrna1;Target=Rr035089.t1 265 620 +
L3SC0000019	rubus_genome	exon	851729	852530	98	-	.	ID=Rr035089.t1.mrna1.exon3;Name=Rr035089.t1;Parent=Rr035089.t1.mrna1;Target=Rr035089.t1 621 1430 +
L3SC0000019	rubus_genome	CDS	852673	852981	99	-	0	ID=Rr035089.t1.mrna1.cds1;Name=Rr035089.t1;Parent=Rr035089.t1.mrna1;Target=Rr035089.t1 312 620 +
L3SC0000019	rubus_genome	CDS	852108	852530	99	-	0	ID=Rr035089.t1.mrna1.cds2;Name=Rr035089.t1;Parent=Rr035089.t1.mrna1;Target=Rr035089.t1 621 1043 +
L3SC0000019	rubus_genome	gene	851729	853761	.	-	.	ID=Rr035090.t1.path1;Name=Rr035090.t1
L3SC0000019	rubus_genome	mRNA	851729	853761	.	-	.	ID=Rr035090.t1.mrna1;Name=Rr035090.t1;Parent=Rr035090.t1.path1;coverage=100.0;identity=99.3;matches=2026;mismatches=7;indels=8;unknowns=0
L3SC0000019	rubus_genome	exon	851729	853761	99	-	.	ID=Rr035090.t1.mrna1.exon1;Name=Rr035090.t1;Parent=Rr035090.t1.mrna1;Target=Rr035090.t1 2041 1 .
L3SC0000019	rubus_genome	CDS	852607	852981	99	-	0	ID=Rr035090.t1.mrna1.cds1;Name=Rr035090.t1;Parent=Rr035090.t1.mrna1;Target=Rr035090.t1 1155 781 .
L3SC0000019	rubus_genome	gene	854081	855335	.	-	.	ID=Rr035091.t1.path1;Name=Rr035091.t1
L3SC0000019	rubus_genome	mRNA	854081	855335	.	-	.	ID=Rr035091.t1.mrna1;Name=Rr035091.t1;Parent=Rr035091.t1.path1;coverage=100.0;identity=95.7;matches=1119;mismatches=15;indels=35;unknowns=0
L3SC0000019	rubus_genome	exon	855313	855335	100	-	.	ID=Rr035091.t1.mrna1.exon1;Name=Rr035091.t1;Parent=Rr035091.t1.mrna1;Target=Rr035091.t1 1128 1150 -
L3SC0000019	rubus_genome	exon	854081	855210	95	-	.	ID=Rr035091.t1.mrna1.exon2;Name=Rr035091.t1;Parent=Rr035091.t1.mrna1;Target=Rr035091.t1 1 1127 -
L3SC0000019	rubus_genome	CDS	854615	854914	99	-	0	ID=Rr035091.t1.mrna1.cds1;Name=Rr035091.t1;Parent=Rr035091.t1.mrna1;Target=Rr035091.t1 540 839 .
L3SC0000019	rubus_genome	gene	856642	862333	.	-	.	ID=Rr035092.t1.path1;Name=Rr035092.t1
L3SC0000019	rubus_genome	mRNA	856642	862333	.	-	.	ID=Rr035092.t1.mrna1;Name=Rr035092.t1;Parent=Rr035092.t1.path1;coverage=99.6;identity=98.6;matches=3318;mismatches=13;indels=34;unknowns=0
L3SC0000019	rubus_genome	exon	861388	862333	96	-	.	ID=Rr035092.t1.mrna1.exon1;Name=Rr035092.t1;Parent=Rr035092.t1.mrna1;Target=Rr035092.t1 1 940 +
L3SC0000019	rubus_genome	exon	860439	860879	99	-	.	ID=Rr035092.t1.mrna1.exon2;Name=Rr035092.t1;Parent=Rr035092.t1.mrna1;Target=Rr035092.t1 941 1381 +
L3SC0000019	rubus_genome	exon	860103	860212	100	-	.	ID=Rr035092.t1.mrna1.exon3;Name=Rr035092.t1;Parent=Rr035092.t1.mrna1;Target=Rr035092.t1 1382 1491 +
L3SC0000019	rubus_genome	exon	858753	859789	99	-	.	ID=Rr035092.t1.mrna1.exon4;Name=Rr035092.t1;Parent=Rr035092.t1.mrna1;Target=Rr035092.t1 1492 2528 +
L3SC0000019	rubus_genome	exon	858633	858673	100	-	.	ID=Rr035092.t1.mrna1.exon5;Name=Rr035092.t1;Parent=Rr035092.t1.mrna1;Target=Rr035092.t1 2529 2569 +
L3SC0000019	rubus_genome	exon	858245	858313	98	-	.	ID=Rr035092.t1.mrna1.exon6;Name=Rr035092.t1;Parent=Rr035092.t1.mrna1;Target=Rr035092.t1 2570 2638 +
L3SC0000019	rubus_genome	exon	858012	858112	100	-	.	ID=Rr035092.t1.mrna1.exon7;Name=Rr035092.t1;Parent=Rr035092.t1.mrna1;Target=Rr035092.t1 2639 2739 +
L3SC0000019	rubus_genome	exon	857770	857848	100	-	.	ID=Rr035092.t1.mrna1.exon8;Name=Rr035092.t1;Parent=Rr035092.t1.mrna1;Target=Rr035092.t1 2740 2818 +
L3SC0000019	rubus_genome	exon	857575	857673	100	-	.	ID=Rr035092.t1.mrna1.exon9;Name=Rr035092.t1;Parent=Rr035092.t1.mrna1;Target=Rr035092.t1 2819 2917 +
L3SC0000019	rubus_genome	exon	857373	857441	100	-	.	ID=Rr035092.t1.mrna1.exon10;Name=Rr035092.t1;Parent=Rr035092.t1.mrna1;Target=Rr035092.t1 2918 2986 +
L3SC0000019	rubus_genome	exon	857189	857238	100	-	.	ID=Rr035092.t1.mrna1.exon11;Name=Rr035092.t1;Parent=Rr035092.t1.mrna1;Target=Rr035092.t1 2987 3036 +
L3SC0000019	rubus_genome	exon	856933	857109	100	-	.	ID=Rr035092.t1.mrna1.exon12;Name=Rr035092.t1;Parent=Rr035092.t1.mrna1;Target=Rr035092.t1 3037 3213 +
L3SC0000019	rubus_genome	exon	856642	856773	100	-	.	ID=Rr035092.t1.mrna1.exon13;Name=Rr035092.t1;Parent=Rr035092.t1.mrna1;Target=Rr035092.t1 3214 3345 +
L3SC0000019	rubus_genome	CDS	861388	861822	98	-	0	ID=Rr035092.t1.mrna1.cds1;Name=Rr035092.t1;Parent=Rr035092.t1.mrna1;Target=Rr035092.t1 500 940 +
L3SC0000019	rubus_genome	CDS	860439	860879	99	-	0	ID=Rr035092.t1.mrna1.cds2;Name=Rr035092.t1;Parent=Rr035092.t1.mrna1;Target=Rr035092.t1 941 1381 +
L3SC0000019	rubus_genome	CDS	860103	860212	100	-	0	ID=Rr035092.t1.mrna1.cds3;Name=Rr035092.t1;Parent=Rr035092.t1.mrna1;Target=Rr035092.t1 1382 1491 +
L3SC0000019	rubus_genome	CDS	858753	859789	99	-	2	ID=Rr035092.t1.mrna1.cds4;Name=Rr035092.t1;Parent=Rr035092.t1.mrna1;Target=Rr035092.t1 1492 2528 +
L3SC0000019	rubus_genome	CDS	858633	858673	100	-	1	ID=Rr035092.t1.mrna1.cds5;Name=Rr035092.t1;Parent=Rr035092.t1.mrna1;Target=Rr035092.t1 2529 2569 +
L3SC0000019	rubus_genome	CDS	858245	858313	98	-	0	ID=Rr035092.t1.mrna1.cds6;Name=Rr035092.t1;Parent=Rr035092.t1.mrna1;Target=Rr035092.t1 2570 2638 +
L3SC0000019	rubus_genome	CDS	858012	858112	100	-	0	ID=Rr035092.t1.mrna1.cds7;Name=Rr035092.t1;Parent=Rr035092.t1.mrna1;Target=Rr035092.t1 2639 2739 +
L3SC0000019	rubus_genome	CDS	857770	857848	100	-	2	ID=Rr035092.t1.mrna1.cds8;Name=Rr035092.t1;Parent=Rr035092.t1.mrna1;Target=Rr035092.t1 2740 2818 +
L3SC0000019	rubus_genome	CDS	857575	857673	100	-	0	ID=Rr035092.t1.mrna1.cds9;Name=Rr035092.t1;Parent=Rr035092.t1.mrna1;Target=Rr035092.t1 2819 2917 +
L3SC0000019	rubus_genome	CDS	857373	857441	100	-	0	ID=Rr035092.t1.mrna1.cds10;Name=Rr035092.t1;Parent=Rr035092.t1.mrna1;Target=Rr035092.t1 2918 2986 +
L3SC0000019	rubus_genome	CDS	857189	857238	100	-	0	ID=Rr035092.t1.mrna1.cds11;Name=Rr035092.t1;Parent=Rr035092.t1.mrna1;Target=Rr035092.t1 2987 3036 +
L3SC0000019	rubus_genome	CDS	856933	857109	100	-	2	ID=Rr035092.t1.mrna1.cds12;Name=Rr035092.t1;Parent=Rr035092.t1.mrna1;Target=Rr035092.t1 3037 3213 +
L3SC0000019	rubus_genome	CDS	856671	856773	100	-	2	ID=Rr035092.t1.mrna1.cds13;Name=Rr035092.t1;Parent=Rr035092.t1.mrna1;Target=Rr035092.t1 3214 3316 +
SC0000075	rubus_genome	gene	143368	145378	.	+	.	ID=Rr035110.t1.path1;Name=Rr035110.t1
SC0000075	rubus_genome	mRNA	143368	145378	.	+	.	ID=Rr035110.t1.mrna1;Name=Rr035110.t1;Parent=Rr035110.t1.path1;coverage=93.8;identity=91.3;matches=1687;mismatches=84;indels=76;unknowns=0
SC0000075	rubus_genome	exon	143368	143431	100	+	.	ID=Rr035110.t1.mrna1.exon1;Name=Rr035110.t1;Parent=Rr035110.t1.mrna1;Target=Rr035110.t1 1879 1942 -
SC0000075	rubus_genome	exon	143532	143621	100	+	.	ID=Rr035110.t1.mrna1.exon2;Name=Rr035110.t1;Parent=Rr035110.t1.mrna1;Target=Rr035110.t1 1789 1878 -
SC0000075	rubus_genome	exon	143713	144344	85	+	.	ID=Rr035110.t1.mrna1.exon3;Name=Rr035110.t1;Parent=Rr035110.t1.mrna1;Target=Rr035110.t1 1133 1788 -
SC0000075	rubus_genome	exon	144374	145378	93	+	.	ID=Rr035110.t1.mrna1.exon4;Name=Rr035110.t1;Parent=Rr035110.t1.mrna1;Target=Rr035110.t1 116 1132 -
SC0000075	rubus_genome	CDS	143369	143431	100	+	0	ID=Rr035110.t1.mrna1.cds1;Name=Rr035110.t1;Parent=Rr035110.t1.mrna1;Target=Rr035110.t1 1879 1941 .
SC0000075	rubus_genome	CDS	143532	143621	100	+	0	ID=Rr035110.t1.mrna1.cds2;Name=Rr035110.t1;Parent=Rr035110.t1.mrna1;Target=Rr035110.t1 1789 1878 .
SC0000075	rubus_genome	CDS	143713	144045	96	+	0	ID=Rr035110.t1.mrna1.cds3;Name=Rr035110.t1;Parent=Rr035110.t1.mrna1;Target=Rr035110.t1 1462 1788 .
L2XFSC0000001	rubus_genome	gene	458258	459080	.	+	.	ID=Rr035111.t1.path1;Name=Rr035111.t1
L2XFSC0000001	rubus_genome	mRNA	458258	459080	.	+	.	ID=Rr035111.t1.mrna1;Name=Rr035111.t1;Parent=Rr035111.t1.path1;coverage=99.8;identity=100.0;matches=823;mismatches=0;indels=0;unknowns=0
L2XFSC0000001	rubus_genome	exon	458258	459080	100	+	.	ID=Rr035111.t1.mrna1.exon1;Name=Rr035111.t1;Parent=Rr035111.t1.mrna1;Target=Rr035111.t1 825 3 .
L2XFSC0000001	rubus_genome	CDS	458616	458747	100	+	0	ID=Rr035111.t1.mrna1.cds1;Name=Rr035111.t1;Parent=Rr035111.t1.mrna1;Target=Rr035111.t1 492 361 .
L2XFSC0000001	rubus_genome	gene	449994	459080	.	-	.	ID=Rr035112.t1.path1;Name=Rr035112.t1
L2XFSC0000001	rubus_genome	mRNA	449994	459080	.	-	.	ID=Rr035112.t1.mrna1;Name=Rr035112.t1;Parent=Rr035112.t1.path1;coverage=100.0;identity=100.0;matches=3424;mismatches=0;indels=0;unknowns=0
L2XFSC0000001	rubus_genome	exon	458456	459080	100	-	.	ID=Rr035112.t1.mrna1.exon1;Name=Rr035112.t1;Parent=Rr035112.t1.mrna1;Target=Rr035112.t1 2800 3424 -
L2XFSC0000001	rubus_genome	exon	455248	455505	100	-	.	ID=Rr035112.t1.mrna1.exon2;Name=Rr035112.t1;Parent=Rr035112.t1.mrna1;Target=Rr035112.t1 2542 2799 -
L2XFSC0000001	rubus_genome	exon	454603	454695	100	-	.	ID=Rr035112.t1.mrna1.exon3;Name=Rr035112.t1;Parent=Rr035112.t1.mrna1;Target=Rr035112.t1 2449 2541 -
L2XFSC0000001	rubus_genome	exon	453690	454330	100	-	.	ID=Rr035112.t1.mrna1.exon4;Name=Rr035112.t1;Parent=Rr035112.t1.mrna1;Target=Rr035112.t1 1808 2448 -
L2XFSC0000001	rubus_genome	exon	451920	453219	100	-	.	ID=Rr035112.t1.mrna1.exon5;Name=Rr035112.t1;Parent=Rr035112.t1.mrna1;Target=Rr035112.t1 508 1807 -
L2XFSC0000001	rubus_genome	exon	449994	450500	100	-	.	ID=Rr035112.t1.mrna1.exon6;Name=Rr035112.t1;Parent=Rr035112.t1.mrna1;Target=Rr035112.t1 1 507 -
L2XFSC0000001	rubus_genome	CDS	458456	458722	100	-	0	ID=Rr035112.t1.mrna1.cds1;Name=Rr035112.t1;Parent=Rr035112.t1.mrna1;Target=Rr035112.t1 2800 3066 .
L2XFSC0000001	rubus_genome	CDS	455248	455505	100	-	0	ID=Rr035112.t1.mrna1.cds2;Name=Rr035112.t1;Parent=Rr035112.t1.mrna1;Target=Rr035112.t1 2542 2799 .
L2XFSC0000001	rubus_genome	CDS	454603	454695	100	-	0	ID=Rr035112.t1.mrna1.cds3;Name=Rr035112.t1;Parent=Rr035112.t1.mrna1;Target=Rr035112.t1 2449 2541 .
L2XFSC0000001	rubus_genome	CDS	453690	454330	100	-	0	ID=Rr035112.t1.mrna1.cds4;Name=Rr035112.t1;Parent=Rr035112.t1.mrna1;Target=Rr035112.t1 1808 2448 .
L2XFSC0000001	rubus_genome	CDS	451938	453219	100	-	2	ID=Rr035112.t1.mrna1.cds5;Name=Rr035112.t1;Parent=Rr035112.t1.mrna1;Target=Rr035112.t1 526 1807 .
SC0000058	rubus_genome	gene	31598	32551	.	+	.	ID=Rr035047.t1.path1;Name=Rr035047.t1
SC0000058	rubus_genome	mRNA	31598	32551	.	+	.	ID=Rr035047.t1.mrna1;Name=Rr035047.t1;Parent=Rr035047.t1.path1;coverage=97.8;identity=94.3;matches=885;mismatches=26;indels=27;unknowns=0
SC0000058	rubus_genome	exon	31598	32166	93	+	.	ID=Rr035047.t1.mrna1.exon1;Name=Rr035047.t1;Parent=Rr035047.t1.mrna1;Target=Rr035047.t1 568 1 .
SC0000058	rubus_genome	exon	32197	32551	95	+	.	ID=Rr035047.t1.mrna1.exon2;Name=Rr035047.t1;Parent=Rr035047.t1.mrna1;Target=Rr035047.t1 929 573 .
SC0000058	rubus_genome	CDS	32290	32551	94	+	0	ID=Rr035047.t1.mrna1.cds1;Name=Rr035047.t1;Parent=Rr035047.t1.mrna1;Target=Rr035047.t1 929 666 .
L2SC0000048	rubus_genome	gene	323146	325087	.	+	.	ID=Rr035049.t1.path1;Name=Rr035049.t1
L2SC0000048	rubus_genome	mRNA	323146	325087	.	+	.	ID=Rr035049.t1.mrna1;Name=Rr035049.t1;Parent=Rr035049.t1.path1;coverage=99.7;identity=98.9;matches=1814;mismatches=7;indels=13;unknowns=0
L2SC0000048	rubus_genome	exon	323146	323445	97	+	.	ID=Rr035049.t1.mrna1.exon1;Name=Rr035049.t1;Parent=Rr035049.t1.mrna1;Target=Rr035049.t1 1 306 +
L2SC0000048	rubus_genome	exon	323567	325087	99	+	.	ID=Rr035049.t1.mrna1.exon2;Name=Rr035049.t1;Parent=Rr035049.t1.mrna1;Target=Rr035049.t1 307 1834 +
L2SC0000048	rubus_genome	CDS	323292	323445	96	+	0	ID=Rr035049.t1.mrna1.cds1;Name=Rr035049.t1;Parent=Rr035049.t1.mrna1;Target=Rr035049.t1 147 306 +
L2SC0000048	rubus_genome	CDS	323567	324024	100	+	1	ID=Rr035049.t1.mrna1.cds2;Name=Rr035049.t1;Parent=Rr035049.t1.mrna1;Target=Rr035049.t1 307 764 +
XPSC0002012	rubus_genome	gene	530861	533356	.	+	.	ID=Rr035050.t1.path1;Name=Rr035050.t1
XPSC0002012	rubus_genome	mRNA	530861	533356	.	+	.	ID=Rr035050.t1.mrna1;Name=Rr035050.t1;Parent=Rr035050.t1.path1;coverage=100.0;identity=100.0;matches=1724;mismatches=0;indels=0;unknowns=0
XPSC0002012	rubus_genome	exon	530861	531289	100	+	.	ID=Rr035050.t1.mrna1.exon1;Name=Rr035050.t1;Parent=Rr035050.t1.mrna1;Target=Rr035050.t1 1 429 +
XPSC0002012	rubus_genome	exon	531412	531544	100	+	.	ID=Rr035050.t1.mrna1.exon2;Name=Rr035050.t1;Parent=Rr035050.t1.mrna1;Target=Rr035050.t1 430 562 +
XPSC0002012	rubus_genome	exon	531756	532044	100	+	.	ID=Rr035050.t1.mrna1.exon3;Name=Rr035050.t1;Parent=Rr035050.t1.mrna1;Target=Rr035050.t1 563 851 +
XPSC0002012	rubus_genome	exon	532484	533356	100	+	.	ID=Rr035050.t1.mrna1.exon4;Name=Rr035050.t1;Parent=Rr035050.t1.mrna1;Target=Rr035050.t1 852 1724 +
XPSC0002012	rubus_genome	CDS	531200	531289	100	+	0	ID=Rr035050.t1.mrna1.cds1;Name=Rr035050.t1;Parent=Rr035050.t1.mrna1;Target=Rr035050.t1 340 429 +
XPSC0002012	rubus_genome	CDS	531412	531544	100	+	0	ID=Rr035050.t1.mrna1.cds2;Name=Rr035050.t1;Parent=Rr035050.t1.mrna1;Target=Rr035050.t1 430 562 +
XPSC0002012	rubus_genome	CDS	531756	532044	100	+	1	ID=Rr035050.t1.mrna1.cds3;Name=Rr035050.t1;Parent=Rr035050.t1.mrna1;Target=Rr035050.t1 563 851 +
XPSC0002012	rubus_genome	CDS	532484	532793	100	+	2	ID=Rr035050.t1.mrna1.cds4;Name=Rr035050.t1;Parent=Rr035050.t1.mrna1;Target=Rr035050.t1 852 1161 +
L3SC0000022	rubus_genome	gene	160312	161149	.	+	.	ID=Rr035051.t1.path1;Name=Rr035051.t1
L3SC0000022	rubus_genome	mRNA	160312	161149	.	+	.	ID=Rr035051.t1.mrna1;Name=Rr035051.t1;Parent=Rr035051.t1.path1;coverage=97.3;identity=99.9;matches=837;mismatches=0;indels=1;unknowns=0
L3SC0000022	rubus_genome	exon	160312	161149	99	+	.	ID=Rr035051.t1.mrna1.exon1;Name=Rr035051.t1;Parent=Rr035051.t1.mrna1;Target=Rr035051.t1 837 1 .
L3SC0000022	rubus_genome	CDS	160646	160885	100	+	0	ID=Rr035051.t1.mrna1.cds1;Name=Rr035051.t1;Parent=Rr035051.t1.mrna1;Target=Rr035051.t1 573 334 .
L5SC0000000	rubus_genome	gene	139772	143622	.	-	.	ID=Rr035061.t1.path1;Name=Rr035061.t1
L5SC0000000	rubus_genome	mRNA	139772	143622	.	-	.	ID=Rr035061.t1.mrna1;Name=Rr035061.t1;Parent=Rr035061.t1.path1;coverage=100.0;identity=100.0;matches=2252;mismatches=0;indels=0;unknowns=0
L5SC0000000	rubus_genome	exon	143229	143622	100	-	.	ID=Rr035061.t1.mrna1.exon1;Name=Rr035061.t1;Parent=Rr035061.t1.mrna1;Target=Rr035061.t1 1 394 +
L5SC0000000	rubus_genome	exon	142250	142493	100	-	.	ID=Rr035061.t1.mrna1.exon2;Name=Rr035061.t1;Parent=Rr035061.t1.mrna1;Target=Rr035061.t1 395 638 +
L5SC0000000	rubus_genome	exon	141908	142161	100	-	.	ID=Rr035061.t1.mrna1.exon3;Name=Rr035061.t1;Parent=Rr035061.t1.mrna1;Target=Rr035061.t1 639 892 +
L5SC0000000	rubus_genome	exon	139772	141131	100	-	.	ID=Rr035061.t1.mrna1.exon4;Name=Rr035061.t1;Parent=Rr035061.t1.mrna1;Target=Rr035061.t1 893 2252 +
L5SC0000000	rubus_genome	CDS	143229	143361	100	-	0	ID=Rr035061.t1.mrna1.cds1;Name=Rr035061.t1;Parent=Rr035061.t1.mrna1;Target=Rr035061.t1 262 394 +
L5SC0000000	rubus_genome	CDS	142250	142493	100	-	1	ID=Rr035061.t1.mrna1.cds2;Name=Rr035061.t1;Parent=Rr035061.t1.mrna1;Target=Rr035061.t1 395 638 +
L5SC0000000	rubus_genome	CDS	141908	142161	100	-	2	ID=Rr035061.t1.mrna1.cds3;Name=Rr035061.t1;Parent=Rr035061.t1.mrna1;Target=Rr035061.t1 639 892 +
L5SC0000000	rubus_genome	CDS	140494	141131	100	-	1	ID=Rr035061.t1.mrna1.cds4;Name=Rr035061.t1;Parent=Rr035061.t1.mrna1;Target=Rr035061.t1 893 1530 +
L5SC0000000	rubus_genome	gene	138086	139861	.	-	.	ID=Rr035062.t1.path1;Name=Rr035062.t1
L5SC0000000	rubus_genome	mRNA	138086	139861	.	-	.	ID=Rr035062.t1.mrna1;Name=Rr035062.t1;Parent=Rr035062.t1.path1;coverage=100.0;identity=99.7;matches=1775;mismatches=1;indels=4;unknowns=0
L5SC0000000	rubus_genome	exon	138086	139861	99	-	.	ID=Rr035062.t1.mrna1.exon1;Name=Rr035062.t1;Parent=Rr035062.t1.mrna1;Target=Rr035062.t1 1780 1 .
L5SC0000000	rubus_genome	CDS	139533	139742	100	-	0	ID=Rr035062.t1.mrna1.cds1;Name=Rr035062.t1;Parent=Rr035062.t1.mrna1;Target=Rr035062.t1 329 120 .
XFSC0000002	rubus_genome	gene	960042	964521	.	+	.	ID=Rr035063.t1.path1;Name=Rr035063.t1
XFSC0000002	rubus_genome	mRNA	960042	964521	.	+	.	ID=Rr035063.t1.mrna1;Name=Rr035063.t1;Parent=Rr035063.t1.path1;coverage=100.0;identity=99.8;matches=2973;mismatches=5;indels=0;unknowns=0
XFSC0000002	rubus_genome	exon	960042	960183	100	+	.	ID=Rr035063.t1.mrna1.exon1;Name=Rr035063.t1;Parent=Rr035063.t1.mrna1;Target=Rr035063.t1 1 142 +
XFSC0000002	rubus_genome	exon	960852	963000	99	+	.	ID=Rr035063.t1.mrna1.exon2;Name=Rr035063.t1;Parent=Rr035063.t1.mrna1;Target=Rr035063.t1 143 2291 +
XFSC0000002	rubus_genome	exon	963835	964521	100	+	.	ID=Rr035063.t1.mrna1.exon3;Name=Rr035063.t1;Parent=Rr035063.t1.mrna1;Target=Rr035063.t1 2292 2978 +
XFSC0000002	rubus_genome	CDS	960902	962842	99	+	0	ID=Rr035063.t1.mrna1.cds1;Name=Rr035063.t1;Parent=Rr035063.t1.mrna1;Target=Rr035063.t1 193 2133 +
SC0000129	rubus_genome	gene	426353	427873	.	-	.	ID=Rr035037.t1.path1;Name=Rr035037.t1
SC0000129	rubus_genome	mRNA	426353	427873	.	-	.	ID=Rr035037.t1.mrna1;Name=Rr035037.t1;Parent=Rr035037.t1.path1;coverage=56.8;identity=98.5;matches=1419;mismatches=9;indels=13;unknowns=0
SC0000129	rubus_genome	exon	427544	427873	94	-	.	ID=Rr035037.t1.mrna1.exon1;Name=Rr035037.t1;Parent=Rr035037.t1.mrna1;Target=Rr035037.t1 1103 1441 -
SC0000129	rubus_genome	exon	426353	427450	99	-	.	ID=Rr035037.t1.mrna1.exon2;Name=Rr035037.t1;Parent=Rr035037.t1.mrna1;Target=Rr035037.t1 1 1102 -
SC0000129	rubus_genome	CDS	426353	426631	100	-	0	ID=Rr035037.t1.mrna1.cds1;Name=Rr035037.t1;Parent=Rr035037.t1.mrna1;Target=Rr035037.t1 1 279 .
L3SC0000047	rubus_genome	gene	181322	184028	.	+	.	ID=Rr035053.t1.path1;Name=Rr035053.t1
L3SC0000047	rubus_genome	mRNA	181322	184028	.	+	.	ID=Rr035053.t1.mrna1;Name=Rr035053.t1;Parent=Rr035053.t1.path1;coverage=83.3;identity=86.5;matches=2361;mismatches=314;indels=53;unknowns=0
L3SC0000047	rubus_genome	exon	181322	184028	86	+	.	ID=Rr035053.t1.mrna1.exon1;Name=Rr035053.t1;Parent=Rr035053.t1.mrna1;Target=Rr035053.t1 3194 499 .
L3SC0000047	rubus_genome	CDS	181805	184021	88	+	0	ID=Rr035053.t1.mrna1.cds1;Name=Rr035053.t1;Parent=Rr035053.t1.mrna1;Target=Rr035053.t1 3187 974 .
XPSC0002187	rubus_genome	gene	54906	60913	.	+	.	ID=Rr035059.t1.path1;Name=Rr035059.t1
XPSC0002187	rubus_genome	mRNA	54906	60913	.	+	.	ID=Rr035059.t1.mrna1;Name=Rr035059.t1;Parent=Rr035059.t1.path1;coverage=100.0;identity=100.0;matches=1012;mismatches=0;indels=0;unknowns=0
XPSC0002187	rubus_genome	exon	54906	55203	100	+	.	ID=Rr035059.t1.mrna1.exon1;Name=Rr035059.t1;Parent=Rr035059.t1.mrna1;Target=Rr035059.t1 1 298 +
XPSC0002187	rubus_genome	exon	60087	60571	100	+	.	ID=Rr035059.t1.mrna1.exon2;Name=Rr035059.t1;Parent=Rr035059.t1.mrna1;Target=Rr035059.t1 299 783 +
XPSC0002187	rubus_genome	exon	60685	60913	100	+	.	ID=Rr035059.t1.mrna1.exon3;Name=Rr035059.t1;Parent=Rr035059.t1.mrna1;Target=Rr035059.t1 784 1012 +
XPSC0002187	rubus_genome	CDS	54907	55203	100	+	0	ID=Rr035059.t1.mrna1.cds1;Name=Rr035059.t1;Parent=Rr035059.t1.mrna1;Target=Rr035059.t1 2 298 +
XPSC0002187	rubus_genome	CDS	60087	60485	100	+	0	ID=Rr035059.t1.mrna1.cds2;Name=Rr035059.t1;Parent=Rr035059.t1.mrna1;Target=Rr035059.t1 299 697 +
XPSC0002187	rubus_genome	gene	54906	55905	.	+	.	ID=Rr035058.t1.path1;Name=Rr035058.t1
XPSC0002187	rubus_genome	mRNA	54906	55905	.	+	.	ID=Rr035058.t1.mrna1;Name=Rr035058.t1;Parent=Rr035058.t1.path1;coverage=99.8;identity=99.8;matches=998;mismatches=2;indels=0;unknowns=0
XPSC0002187	rubus_genome	exon	54906	55905	99	+	.	ID=Rr035058.t1.mrna1.exon1;Name=Rr035058.t1;Parent=Rr035058.t1.mrna1;Target=Rr035058.t1 1000 1 .
XPSC0002187	rubus_genome	CDS	54907	55743	99	+	0	ID=Rr035058.t1.mrna1.cds1;Name=Rr035058.t1;Parent=Rr035058.t1.mrna1;Target=Rr035058.t1 838 2 .
XPSC0002164	rubus_genome	gene	56118	56412	.	-	.	ID=Rr035072.t1.path1;Name=Rr035072.t1
XPSC0002164	rubus_genome	mRNA	56118	56412	.	-	.	ID=Rr035072.t1.mrna1;Name=Rr035072.t1;Parent=Rr035072.t1.path1;coverage=66.6;identity=98.0;matches=289;mismatches=6;indels=0;unknowns=0
XPSC0002164	rubus_genome	exon	56118	56412	97	-	.	ID=Rr035072.t1.mrna1.exon1;Name=Rr035072.t1;Parent=Rr035072.t1.mrna1;Target=Rr035072.t1 295 1 .
XPSC0002164	rubus_genome	CDS	56118	56411	97	-	0	ID=Rr035072.t1.mrna1.cds1;Name=Rr035072.t1;Parent=Rr035072.t1.mrna1;Target=Rr035072.t1 295 2 .
XPSC0002164	rubus_genome	gene	56180	56327	.	-	.	ID=Rr035072.t1.path2;Name=Rr035072.t1
XPSC0002164	rubus_genome	mRNA	56180	56327	.	-	.	ID=Rr035072.t1.mrna2;Name=Rr035072.t1;Parent=Rr035072.t1.path2;coverage=33.4;identity=100.0;matches=148;mismatches=0;indels=0;unknowns=0
XPSC0002164	rubus_genome	exon	56180	56327	100	-	.	ID=Rr035072.t1.mrna2.exon1;Name=Rr035072.t1;Parent=Rr035072.t1.mrna2;Target=Rr035072.t1 443 296 .
XPSC0002164	rubus_genome	CDS	56181	56327	100	-	0	ID=Rr035072.t1.mrna2.cds1;Name=Rr035072.t1;Parent=Rr035072.t1.mrna2;Target=Rr035072.t1 442 296 .
XFSC0000083	rubus_genome	gene	105528	107546	.	-	.	ID=Rr035083.t1.path1;Name=Rr035083.t1
XFSC0000083	rubus_genome	mRNA	105528	107546	.	-	.	ID=Rr035083.t1.mrna1;Name=Rr035083.t1;Parent=Rr035083.t1.path1;coverage=99.7;identity=99.6;matches=672;mismatches=3;indels=0;unknowns=0
XFSC0000083	rubus_genome	exon	107526	107546	100	-	.	ID=Rr035083.t1.mrna1.exon1;Name=Rr035083.t1;Parent=Rr035083.t1.mrna1;Target=Rr035083.t1 1 21 +
XFSC0000083	rubus_genome	exon	107176	107218	100	-	.	ID=Rr035083.t1.mrna1.exon2;Name=Rr035083.t1;Parent=Rr035083.t1.mrna1;Target=Rr035083.t1 22 64 +
XFSC0000083	rubus_genome	exon	106166	106326	100	-	.	ID=Rr035083.t1.mrna1.exon3;Name=Rr035083.t1;Parent=Rr035083.t1.mrna1;Target=Rr035083.t1 65 225 +
XFSC0000083	rubus_genome	exon	105923	106060	100	-	.	ID=Rr035083.t1.mrna1.exon4;Name=Rr035083.t1;Parent=Rr035083.t1.mrna1;Target=Rr035083.t1 226 363 +
XFSC0000083	rubus_genome	exon	105528	105839	99	-	.	ID=Rr035083.t1.mrna1.exon5;Name=Rr035083.t1;Parent=Rr035083.t1.mrna1;Target=Rr035083.t1 364 675 +
XFSC0000083	rubus_genome	CDS	107176	107188	100	-	0	ID=Rr035083.t1.mrna1.cds1;Name=Rr035083.t1;Parent=Rr035083.t1.mrna1;Target=Rr035083.t1 52 64 +
XFSC0000083	rubus_genome	CDS	106166	106326	100	-	1	ID=Rr035083.t1.mrna1.cds2;Name=Rr035083.t1;Parent=Rr035083.t1.mrna1;Target=Rr035083.t1 65 225 +
XFSC0000083	rubus_genome	CDS	105923	106060	100	-	0	ID=Rr035083.t1.mrna1.cds3;Name=Rr035083.t1;Parent=Rr035083.t1.mrna1;Target=Rr035083.t1 226 363 +
XFSC0000083	rubus_genome	CDS	105753	105839	100	-	0	ID=Rr035083.t1.mrna1.cds4;Name=Rr035083.t1;Parent=Rr035083.t1.mrna1;Target=Rr035083.t1 364 450 +
XPSC0002016	rubus_genome	gene	234307	236626	.	+	.	ID=Rr035084.t1.path1;Name=Rr035084.t1
XPSC0002016	rubus_genome	mRNA	234307	236626	.	+	.	ID=Rr035084.t1.mrna1;Name=Rr035084.t1;Parent=Rr035084.t1.path1;coverage=90.5;identity=99.9;matches=1529;mismatches=0;indels=1;unknowns=0
XPSC0002016	rubus_genome	exon	234307	234591	100	+	.	ID=Rr035084.t1.mrna1.exon1;Name=Rr035084.t1;Parent=Rr035084.t1.mrna1;Target=Rr035084.t1 285 1 .
XPSC0002016	rubus_genome	exon	234729	234881	100	+	.	ID=Rr035084.t1.mrna1.exon2;Name=Rr035084.t1;Parent=Rr035084.t1.mrna1;Target=Rr035084.t1 438 286 .
XPSC0002016	rubus_genome	exon	235018	235249	100	+	.	ID=Rr035084.t1.mrna1.exon3;Name=Rr035084.t1;Parent=Rr035084.t1.mrna1;Target=Rr035084.t1 670 439 .
XPSC0002016	rubus_genome	exon	235768	236626	99	+	.	ID=Rr035084.t1.mrna1.exon4;Name=Rr035084.t1;Parent=Rr035084.t1.mrna1;Target=Rr035084.t1 1530 671 .
XPSC0002016	rubus_genome	CDS	234523	234591	100	+	0	ID=Rr035084.t1.mrna1.cds1;Name=Rr035084.t1;Parent=Rr035084.t1.mrna1;Target=Rr035084.t1 285 217 .
XPSC0002016	rubus_genome	CDS	234729	234881	100	+	0	ID=Rr035084.t1.mrna1.cds2;Name=Rr035084.t1;Parent=Rr035084.t1.mrna1;Target=Rr035084.t1 438 286 .
XPSC0002016	rubus_genome	CDS	235018	235249	100	+	0	ID=Rr035084.t1.mrna1.cds3;Name=Rr035084.t1;Parent=Rr035084.t1.mrna1;Target=Rr035084.t1 670 439 .
XPSC0002016	rubus_genome	CDS	235768	236117	100	+	1	ID=Rr035084.t1.mrna1.cds4;Name=Rr035084.t1;Parent=Rr035084.t1.mrna1;Target=Rr035084.t1 1020 671 .
XPSC0002155	rubus_genome	gene	65700	65859	.	+	.	ID=Rr035084.t1.path2;Name=Rr035084.t1
XPSC0002155	rubus_genome	mRNA	65700	65859	.	+	.	ID=Rr035084.t1.mrna2;Name=Rr035084.t1;Parent=Rr035084.t1.path2;coverage=9.5;identity=99.4;matches=159;mismatches=1;indels=0;unknowns=0
XPSC0002155	rubus_genome	exon	65700	65859	99	+	.	ID=Rr035084.t1.mrna2.exon1;Name=Rr035084.t1;Parent=Rr035084.t1.mrna2;Target=Rr035084.t1 1690 1531 .
XPSC0002223	rubus_genome	gene	16194	16310	.	+	.	ID=Rr035085.t1.path1;Name=Rr035085.t1
XPSC0002223	rubus_genome	mRNA	16194	16310	.	+	.	ID=Rr035085.t1.mrna1;Name=Rr035085.t1;Parent=Rr035085.t1.path1;coverage=1.5;identity=95.1;matches=39;mismatches=2;indels=0;unknowns=0
XPSC0002223	rubus_genome	exon	16194	16206	100	+	.	ID=Rr035085.t1.mrna1.exon1;Name=Rr035085.t1;Parent=Rr035085.t1.mrna1;Target=Rr035085.t1 1 13 +
XPSC0002223	rubus_genome	exon	16283	16310	92	+	.	ID=Rr035085.t1.mrna1.exon2;Name=Rr035085.t1;Parent=Rr035085.t1.mrna1;Target=Rr035085.t1 14 41 +
XPSC0002223	rubus_genome	CDS	16195	16206	100	+	0	ID=Rr035085.t1.mrna1.cds1;Name=Rr035085.t1;Parent=Rr035085.t1.mrna1;Target=Rr035085.t1 2 13 +
XPSC0002223	rubus_genome	CDS	16283	16310	92	+	0	ID=Rr035085.t1.mrna1.cds2;Name=Rr035085.t1;Parent=Rr035085.t1.mrna1;Target=Rr035085.t1 14 41 +
L3SC0000023	rubus_genome	gene	134843	138803	.	-	.	ID=Rr035085.t1.path2;Name=Rr035085.t1
L3SC0000023	rubus_genome	mRNA	134843	138803	.	-	.	ID=Rr035085.t1.mrna2;Name=Rr035085.t1;Parent=Rr035085.t1.path2;coverage=98.5;identity=95.4;matches=2543;mismatches=56;indels=66;unknowns=0
L3SC0000023	rubus_genome	exon	138691	138803	97	-	.	ID=Rr035085.t1.mrna2.exon1;Name=Rr035085.t1;Parent=Rr035085.t1.mrna2;Target=Rr035085.t1 42 154 +
L3SC0000023	rubus_genome	exon	138514	138585	100	-	.	ID=Rr035085.t1.mrna2.exon2;Name=Rr035085.t1;Parent=Rr035085.t1.mrna2;Target=Rr035085.t1 155 226 +
L3SC0000023	rubus_genome	exon	137860	138430	93	-	.	ID=Rr035085.t1.mrna2.exon3;Name=Rr035085.t1;Parent=Rr035085.t1.mrna2;Target=Rr035085.t1 227 823 +
L3SC0000023	rubus_genome	exon	137708	137779	100	-	.	ID=Rr035085.t1.mrna2.exon4;Name=Rr035085.t1;Parent=Rr035085.t1.mrna2;Target=Rr035085.t1 824 895 +
L3SC0000023	rubus_genome	exon	136583	137191	99	-	.	ID=Rr035085.t1.mrna2.exon5;Name=Rr035085.t1;Parent=Rr035085.t1.mrna2;Target=Rr035085.t1 896 1504 +
L3SC0000023	rubus_genome	exon	134843	136018	93	-	.	ID=Rr035085.t1.mrna2.exon6;Name=Rr035085.t1;Parent=Rr035085.t1.mrna2;Target=Rr035085.t1 1505 2692 +
L3SC0000023	rubus_genome	CDS	138691	138803	97	-	1	ID=Rr035085.t1.mrna2.cds1;Name=Rr035085.t1;Parent=Rr035085.t1.mrna2;Target=Rr035085.t1 42 154 +
L3SC0000023	rubus_genome	CDS	138514	138585	100	-	0	ID=Rr035085.t1.mrna2.cds2;Name=Rr035085.t1;Parent=Rr035085.t1.mrna2;Target=Rr035085.t1 155 226 +
L3SC0000023	rubus_genome	CDS	138299	138430	96	-	0	ID=Rr035085.t1.mrna2.cds3;Name=Rr035085.t1;Parent=Rr035085.t1.mrna2;Target=Rr035085.t1 227 358 +
L2XFSC0000000	rubus_genome	gene	2145928	2147356	.	+	.	ID=Rr035086.t1.path1;Name=Rr035086.t1
L2XFSC0000000	rubus_genome	mRNA	2145928	2147356	.	+	.	ID=Rr035086.t1.mrna1;Name=Rr035086.t1;Parent=Rr035086.t1.path1;coverage=100.0;identity=99.6;matches=473;mismatches=2;indels=0;unknowns=0
L2XFSC0000000	rubus_genome	exon	2145928	2146066	99	+	.	ID=Rr035086.t1.mrna1.exon1;Name=Rr035086.t1;Parent=Rr035086.t1.mrna1;Target=Rr035086.t1 1 139 +
L2XFSC0000000	rubus_genome	exon	2146155	2146367	100	+	.	ID=Rr035086.t1.mrna1.exon2;Name=Rr035086.t1;Parent=Rr035086.t1.mrna1;Target=Rr035086.t1 140 352 +
L2XFSC0000000	rubus_genome	exon	2147155	2147232	100	+	.	ID=Rr035086.t1.mrna1.exon3;Name=Rr035086.t1;Parent=Rr035086.t1.mrna1;Target=Rr035086.t1 353 430 +
L2XFSC0000000	rubus_genome	exon	2147312	2147356	97	+	.	ID=Rr035086.t1.mrna1.exon4;Name=Rr035086.t1;Parent=Rr035086.t1.mrna1;Target=Rr035086.t1 431 475 +
L2XFSC0000000	rubus_genome	CDS	2146173	2146367	100	+	0	ID=Rr035086.t1.mrna1.cds1;Name=Rr035086.t1;Parent=Rr035086.t1.mrna1;Target=Rr035086.t1 158 352 +
L2XFSC0000000	rubus_genome	CDS	2147155	2147232	100	+	0	ID=Rr035086.t1.mrna1.cds2;Name=Rr035086.t1;Parent=Rr035086.t1.mrna1;Target=Rr035086.t1 353 430 +
L2XFSC0000000	rubus_genome	CDS	2147312	2147356	97	+	0	ID=Rr035086.t1.mrna1.cds3;Name=Rr035086.t1;Parent=Rr035086.t1.mrna1;Target=Rr035086.t1 431 475 +
SC0000035	rubus_genome	gene	1270698	1272143	.	-	.	ID=Rr035096.t1.path1;Name=Rr035096.t1
SC0000035	rubus_genome	mRNA	1270698	1272143	.	-	.	ID=Rr035096.t1.mrna1;Name=Rr035096.t1;Parent=Rr035096.t1.path1;coverage=47.4;identity=98.1;matches=1421;mismatches=15;indels=13;unknowns=0
SC0000035	rubus_genome	exon	1270698	1272143	98	-	.	ID=Rr035096.t1.mrna1.exon1;Name=Rr035096.t1;Parent=Rr035096.t1.mrna1;Target=Rr035096.t1 1443 5 .
XPSC0002129	rubus_genome	gene	136358	139607	.	-	.	ID=Rr035096.t1.path2;Name=Rr035096.t1
XPSC0002129	rubus_genome	mRNA	136358	139607	.	-	.	ID=Rr035096.t1.mrna2;Name=Rr035096.t1;Parent=Rr035096.t1.path2;coverage=52.3;identity=99.9;matches=1587;mismatches=1;indels=0;unknowns=0
XPSC0002129	rubus_genome	exon	139496	139607	100	-	.	ID=Rr035096.t1.mrna2.exon1;Name=Rr035096.t1;Parent=Rr035096.t1.mrna2;Target=Rr035096.t1 1444 1555 +
XPSC0002129	rubus_genome	exon	139107	139234	99	-	.	ID=Rr035096.t1.mrna2.exon2;Name=Rr035096.t1;Parent=Rr035096.t1.mrna2;Target=Rr035096.t1 1556 1683 +
XPSC0002129	rubus_genome	exon	137644	137778	100	-	.	ID=Rr035096.t1.mrna2.exon3;Name=Rr035096.t1;Parent=Rr035096.t1.mrna2;Target=Rr035096.t1 1684 1818 +
XPSC0002129	rubus_genome	exon	136358	137570	100	-	.	ID=Rr035096.t1.mrna2.exon4;Name=Rr035096.t1;Parent=Rr035096.t1.mrna2;Target=Rr035096.t1 1819 3031 +
XPSC0002129	rubus_genome	CDS	139496	139556	100	-	0	ID=Rr035096.t1.mrna2.cds1;Name=Rr035096.t1;Parent=Rr035096.t1.mrna2;Target=Rr035096.t1 1495 1555 +
XPSC0002129	rubus_genome	CDS	139107	139234	99	-	1	ID=Rr035096.t1.mrna2.cds2;Name=Rr035096.t1;Parent=Rr035096.t1.mrna2;Target=Rr035096.t1 1556 1683 +
XPSC0002129	rubus_genome	CDS	137644	137778	100	-	0	ID=Rr035096.t1.mrna2.cds3;Name=Rr035096.t1;Parent=Rr035096.t1.mrna2;Target=Rr035096.t1 1684 1818 +
XPSC0002129	rubus_genome	CDS	136617	137570	100	-	0	ID=Rr035096.t1.mrna2.cds4;Name=Rr035096.t1;Parent=Rr035096.t1.mrna2;Target=Rr035096.t1 1819 2772 +
XPSC0002280	rubus_genome	gene	21178	22547	.	+	.	ID=Rr035023.t1.path1;Name=Rr035023.t1
XPSC0002280	rubus_genome	mRNA	21178	22547	.	+	.	ID=Rr035023.t1.mrna1;Name=Rr035023.t1;Parent=Rr035023.t1.path1;coverage=62.3;identity=99.7;matches=1166;mismatches=3;indels=0;unknowns=0
XPSC0002280	rubus_genome	exon	21178	21720	99	+	.	ID=Rr035023.t1.mrna1.exon1;Name=Rr035023.t1;Parent=Rr035023.t1.mrna1;Target=Rr035023.t1 1333 1875 -
XPSC0002280	rubus_genome	exon	21808	22153	100	+	.	ID=Rr035023.t1.mrna1.exon2;Name=Rr035023.t1;Parent=Rr035023.t1.mrna1;Target=Rr035023.t1 987 1332 -
XPSC0002280	rubus_genome	exon	22268	22547	99	+	.	ID=Rr035023.t1.mrna1.exon3;Name=Rr035023.t1;Parent=Rr035023.t1.mrna1;Target=Rr035023.t1 707 986 -
XPSC0002280	rubus_genome	CDS	21323	21720	100	+	0	ID=Rr035023.t1.mrna1.cds1;Name=Rr035023.t1;Parent=Rr035023.t1.mrna1;Target=Rr035023.t1 1333 1730 .
XPSC0002280	rubus_genome	CDS	21808	22153	100	+	2	ID=Rr035023.t1.mrna1.cds2;Name=Rr035023.t1;Parent=Rr035023.t1.mrna1;Target=Rr035023.t1 987 1332 .
XPSC0002280	rubus_genome	CDS	22268	22546	99	+	0	ID=Rr035023.t1.mrna1.cds3;Name=Rr035023.t1;Parent=Rr035023.t1.mrna1;Target=Rr035023.t1 708 986 .
L2SC0000048	rubus_genome	gene	243123	244407	.	+	.	ID=Rr035024.t1.path1;Name=Rr035024.t1
L2SC0000048	rubus_genome	mRNA	243123	244407	.	+	.	ID=Rr035024.t1.mrna1;Name=Rr035024.t1;Parent=Rr035024.t1.path1;coverage=100.0;identity=96.7;matches=1262;mismatches=17;indels=26;unknowns=0
L2SC0000048	rubus_genome	exon	243123	244407	96	+	.	ID=Rr035024.t1.mrna1.exon1;Name=Rr035024.t1;Parent=Rr035024.t1.mrna1;Target=Rr035024.t1 1299 1 .
L2SC0000048	rubus_genome	CDS	243124	243252	93	+	0	ID=Rr035024.t1.mrna1.cds1;Name=Rr035024.t1;Parent=Rr035024.t1.mrna1;Target=Rr035024.t1 130 2 .
SC0000141	rubus_genome	gene	114674	126066	.	+	.	ID=Rr035054.t1.path1;Name=Rr035054.t1
SC0000141	rubus_genome	mRNA	114674	126066	.	+	.	ID=Rr035054.t1.mrna1;Name=Rr035054.t1;Parent=Rr035054.t1.path1;coverage=100.0;identity=99.8;matches=4609;mismatches=5;indels=2;unknowns=0
SC0000141	rubus_genome	exon	114674	114914	100	+	.	ID=Rr035054.t1.mrna1.exon1;Name=Rr035054.t1;Parent=Rr035054.t1.mrna1;Target=Rr035054.t1 1 241 +
SC0000141	rubus_genome	exon	115156	115288	100	+	.	ID=Rr035054.t1.mrna1.exon2;Name=Rr035054.t1;Parent=Rr035054.t1.mrna1;Target=Rr035054.t1 242 374 +
SC0000141	rubus_genome	exon	115600	115715	100	+	.	ID=Rr035054.t1.mrna1.exon3;Name=Rr035054.t1;Parent=Rr035054.t1.mrna1;Target=Rr035054.t1 375 490 +
SC0000141	rubus_genome	exon	115824	115900	100	+	.	ID=Rr035054.t1.mrna1.exon4;Name=Rr035054.t1;Parent=Rr035054.t1.mrna1;Target=Rr035054.t1 491 567 +
SC0000141	rubus_genome	exon	116245	116729	100	+	.	ID=Rr035054.t1.mrna1.exon5;Name=Rr035054.t1;Parent=Rr035054.t1.mrna1;Target=Rr035054.t1 568 1052 +
SC0000141	rubus_genome	exon	117282	117425	100	+	.	ID=Rr035054.t1.mrna1.exon6;Name=Rr035054.t1;Parent=Rr035054.t1.mrna1;Target=Rr035054.t1 1053 1196 +
SC0000141	rubus_genome	exon	117910	118042	100	+	.	ID=Rr035054.t1.mrna1.exon7;Name=Rr035054.t1;Parent=Rr035054.t1.mrna1;Target=Rr035054.t1 1197 1329 +
SC0000141	rubus_genome	exon	118168	118256	98	+	.	ID=Rr035054.t1.mrna1.exon8;Name=Rr035054.t1;Parent=Rr035054.t1.mrna1;Target=Rr035054.t1 1330 1418 +
SC0000141	rubus_genome	exon	118395	118445	100	+	.	ID=Rr035054.t1.mrna1.exon9;Name=Rr035054.t1;Parent=Rr035054.t1.mrna1;Target=Rr035054.t1 1419 1469 +
SC0000141	rubus_genome	exon	118534	118737	100	+	.	ID=Rr035054.t1.mrna1.exon10;Name=Rr035054.t1;Parent=Rr035054.t1.mrna1;Target=Rr035054.t1 1470 1673 +
SC0000141	rubus_genome	exon	118837	118956	100	+	.	ID=Rr035054.t1.mrna1.exon11;Name=Rr035054.t1;Parent=Rr035054.t1.mrna1;Target=Rr035054.t1 1674 1793 +
SC0000141	rubus_genome	exon	119552	119644	100	+	.	ID=Rr035054.t1.mrna1.exon12;Name=Rr035054.t1;Parent=Rr035054.t1.mrna1;Target=Rr035054.t1 1794 1886 +
SC0000141	rubus_genome	exon	120410	120469	98	+	.	ID=Rr035054.t1.mrna1.exon13;Name=Rr035054.t1;Parent=Rr035054.t1.mrna1;Target=Rr035054.t1 1887 1946 +
SC0000141	rubus_genome	exon	120573	120659	100	+	.	ID=Rr035054.t1.mrna1.exon14;Name=Rr035054.t1;Parent=Rr035054.t1.mrna1;Target=Rr035054.t1 1947 2033 +
SC0000141	rubus_genome	exon	120843	120926	100	+	.	ID=Rr035054.t1.mrna1.exon15;Name=Rr035054.t1;Parent=Rr035054.t1.mrna1;Target=Rr035054.t1 2034 2117 +
SC0000141	rubus_genome	exon	121066	121138	100	+	.	ID=Rr035054.t1.mrna1.exon16;Name=Rr035054.t1;Parent=Rr035054.t1.mrna1;Target=Rr035054.t1 2118 2190 +
SC0000141	rubus_genome	exon	121847	121915	100	+	.	ID=Rr035054.t1.mrna1.exon17;Name=Rr035054.t1;Parent=Rr035054.t1.mrna1;Target=Rr035054.t1 2191 2259 +
SC0000141	rubus_genome	exon	122160	122264	100	+	.	ID=Rr035054.t1.mrna1.exon18;Name=Rr035054.t1;Parent=Rr035054.t1.mrna1;Target=Rr035054.t1 2260 2364 +
SC0000141	rubus_genome	exon	122552	122830	99	+	.	ID=Rr035054.t1.mrna1.exon19;Name=Rr035054.t1;Parent=Rr035054.t1.mrna1;Target=Rr035054.t1 2365 2643 +
SC0000141	rubus_genome	exon	122916	122977	100	+	.	ID=Rr035054.t1.mrna1.exon20;Name=Rr035054.t1;Parent=Rr035054.t1.mrna1;Target=Rr035054.t1 2644 2705 +
SC0000141	rubus_genome	exon	123534	124117	99	+	.	ID=Rr035054.t1.mrna1.exon21;Name=Rr035054.t1;Parent=Rr035054.t1.mrna1;Target=Rr035054.t1 2706 3289 +
SC0000141	rubus_genome	exon	124213	124273	100	+	.	ID=Rr035054.t1.mrna1.exon22;Name=Rr035054.t1;Parent=Rr035054.t1.mrna1;Target=Rr035054.t1 3290 3350 +
SC0000141	rubus_genome	exon	124523	124698	99	+	.	ID=Rr035054.t1.mrna1.exon23;Name=Rr035054.t1;Parent=Rr035054.t1.mrna1;Target=Rr035054.t1 3351 3526 +
SC0000141	rubus_genome	exon	124822	124928	100	+	.	ID=Rr035054.t1.mrna1.exon24;Name=Rr035054.t1;Parent=Rr035054.t1.mrna1;Target=Rr035054.t1 3527 3633 +
SC0000141	rubus_genome	exon	125005	125215	100	+	.	ID=Rr035054.t1.mrna1.exon25;Name=Rr035054.t1;Parent=Rr035054.t1.mrna1;Target=Rr035054.t1 3634 3844 +
SC0000141	rubus_genome	exon	125296	126066	99	+	.	ID=Rr035054.t1.mrna1.exon26;Name=Rr035054.t1;Parent=Rr035054.t1.mrna1;Target=Rr035054.t1 3845 4615 +
SC0000141	rubus_genome	CDS	114676	114914	100	+	0	ID=Rr035054.t1.mrna1.cds1;Name=Rr035054.t1;Parent=Rr035054.t1.mrna1;Target=Rr035054.t1 3 241 +
SC0000141	rubus_genome	CDS	115156	115288	100	+	2	ID=Rr035054.t1.mrna1.cds2;Name=Rr035054.t1;Parent=Rr035054.t1.mrna1;Target=Rr035054.t1 242 374 +
SC0000141	rubus_genome	CDS	115600	115715	100	+	0	ID=Rr035054.t1.mrna1.cds3;Name=Rr035054.t1;Parent=Rr035054.t1.mrna1;Target=Rr035054.t1 375 490 +
SC0000141	rubus_genome	CDS	115824	115900	100	+	2	ID=Rr035054.t1.mrna1.cds4;Name=Rr035054.t1;Parent=Rr035054.t1.mrna1;Target=Rr035054.t1 491 567 +
SC0000141	rubus_genome	CDS	116245	116729	100	+	1	ID=Rr035054.t1.mrna1.cds5;Name=Rr035054.t1;Parent=Rr035054.t1.mrna1;Target=Rr035054.t1 568 1052 +
SC0000141	rubus_genome	CDS	117282	117425	100	+	0	ID=Rr035054.t1.mrna1.cds6;Name=Rr035054.t1;Parent=Rr035054.t1.mrna1;Target=Rr035054.t1 1053 1196 +
SC0000141	rubus_genome	CDS	117910	118042	100	+	0	ID=Rr035054.t1.mrna1.cds7;Name=Rr035054.t1;Parent=Rr035054.t1.mrna1;Target=Rr035054.t1 1197 1329 +
SC0000141	rubus_genome	CDS	118168	118256	98	+	1	ID=Rr035054.t1.mrna1.cds8;Name=Rr035054.t1;Parent=Rr035054.t1.mrna1;Target=Rr035054.t1 1330 1418 +
SC0000141	rubus_genome	CDS	118395	118445	100	+	0	ID=Rr035054.t1.mrna1.cds9;Name=Rr035054.t1;Parent=Rr035054.t1.mrna1;Target=Rr035054.t1 1419 1469 +
SC0000141	rubus_genome	CDS	118534	118737	100	+	0	ID=Rr035054.t1.mrna1.cds10;Name=Rr035054.t1;Parent=Rr035054.t1.mrna1;Target=Rr035054.t1 1470 1673 +
SC0000141	rubus_genome	CDS	118837	118956	100	+	0	ID=Rr035054.t1.mrna1.cds11;Name=Rr035054.t1;Parent=Rr035054.t1.mrna1;Target=Rr035054.t1 1674 1793 +
SC0000141	rubus_genome	CDS	119552	119644	100	+	0	ID=Rr035054.t1.mrna1.cds12;Name=Rr035054.t1;Parent=Rr035054.t1.mrna1;Target=Rr035054.t1 1794 1886 +
SC0000141	rubus_genome	CDS	120410	120469	98	+	0	ID=Rr035054.t1.mrna1.cds13;Name=Rr035054.t1;Parent=Rr035054.t1.mrna1;Target=Rr035054.t1 1887 1946 +
SC0000141	rubus_genome	CDS	120573	120659	100	+	0	ID=Rr035054.t1.mrna1.cds14;Name=Rr035054.t1;Parent=Rr035054.t1.mrna1;Target=Rr035054.t1 1947 2033 +
SC0000141	rubus_genome	CDS	120843	120926	100	+	0	ID=Rr035054.t1.mrna1.cds15;Name=Rr035054.t1;Parent=Rr035054.t1.mrna1;Target=Rr035054.t1 2034 2117 +
SC0000141	rubus_genome	CDS	121066	121138	100	+	0	ID=Rr035054.t1.mrna1.cds16;Name=Rr035054.t1;Parent=Rr035054.t1.mrna1;Target=Rr035054.t1 2118 2190 +
SC0000141	rubus_genome	CDS	121847	121915	100	+	1	ID=Rr035054.t1.mrna1.cds17;Name=Rr035054.t1;Parent=Rr035054.t1.mrna1;Target=Rr035054.t1 2191 2259 +
SC0000141	rubus_genome	CDS	122160	122264	100	+	1	ID=Rr035054.t1.mrna1.cds18;Name=Rr035054.t1;Parent=Rr035054.t1.mrna1;Target=Rr035054.t1 2260 2364 +
SC0000141	rubus_genome	CDS	122552	122830	99	+	1	ID=Rr035054.t1.mrna1.cds19;Name=Rr035054.t1;Parent=Rr035054.t1.mrna1;Target=Rr035054.t1 2365 2643 +
SC0000141	rubus_genome	CDS	122916	122977	100	+	1	ID=Rr035054.t1.mrna1.cds20;Name=Rr035054.t1;Parent=Rr035054.t1.mrna1;Target=Rr035054.t1 2644 2705 +
SC0000141	rubus_genome	CDS	123534	124117	99	+	0	ID=Rr035054.t1.mrna1.cds21;Name=Rr035054.t1;Parent=Rr035054.t1.mrna1;Target=Rr035054.t1 2706 3289 +
SC0000141	rubus_genome	CDS	124213	124273	100	+	2	ID=Rr035054.t1.mrna1.cds22;Name=Rr035054.t1;Parent=Rr035054.t1.mrna1;Target=Rr035054.t1 3290 3350 +
SC0000141	rubus_genome	CDS	124523	124564	100	+	0	ID=Rr035054.t1.mrna1.cds23;Name=Rr035054.t1;Parent=Rr035054.t1.mrna1;Target=Rr035054.t1 3351 3392 +
SC0000113	rubus_genome	gene	339971	343910	.	+	.	ID=Rr035077.t1.path1;Name=Rr035077.t1
SC0000113	rubus_genome	mRNA	339971	343910	.	+	.	ID=Rr035077.t1.mrna1;Name=Rr035077.t1;Parent=Rr035077.t1.path1;coverage=100.0;identity=99.7;matches=2194;mismatches=6;indels=1;unknowns=0
SC0000113	rubus_genome	exon	339971	340703	99	+	.	ID=Rr035077.t1.mrna1.exon1;Name=Rr035077.t1;Parent=Rr035077.t1.mrna1;Target=Rr035077.t1 732 1 .
SC0000113	rubus_genome	exon	340799	340961	100	+	.	ID=Rr035077.t1.mrna1.exon2;Name=Rr035077.t1;Parent=Rr035077.t1.mrna1;Target=Rr035077.t1 895 733 .
SC0000113	rubus_genome	exon	342332	343344	99	+	.	ID=Rr035077.t1.mrna1.exon3;Name=Rr035077.t1;Parent=Rr035077.t1.mrna1;Target=Rr035077.t1 1908 896 .
SC0000113	rubus_genome	exon	343470	343539	100	+	.	ID=Rr035077.t1.mrna1.exon4;Name=Rr035077.t1;Parent=Rr035077.t1.mrna1;Target=Rr035077.t1 1978 1909 .
SC0000113	rubus_genome	exon	343689	343910	100	+	.	ID=Rr035077.t1.mrna1.exon5;Name=Rr035077.t1;Parent=Rr035077.t1.mrna1;Target=Rr035077.t1 2200 1979 .
SC0000113	rubus_genome	CDS	340633	340703	100	+	0	ID=Rr035077.t1.mrna1.cds1;Name=Rr035077.t1;Parent=Rr035077.t1.mrna1;Target=Rr035077.t1 732 662 .
SC0000113	rubus_genome	CDS	340799	340961	100	+	2	ID=Rr035077.t1.mrna1.cds2;Name=Rr035077.t1;Parent=Rr035077.t1.mrna1;Target=Rr035077.t1 895 733 .
SC0000113	rubus_genome	CDS	342332	342667	99	+	0	ID=Rr035077.t1.mrna1.cds3;Name=Rr035077.t1;Parent=Rr035077.t1.mrna1;Target=Rr035077.t1 1231 896 .
SC0000113	rubus_genome	gene	339790	343910	.	+	.	ID=Rr035078.t1.path1;Name=Rr035078.t1
SC0000113	rubus_genome	mRNA	339790	343910	.	+	.	ID=Rr035078.t1.mrna1;Name=Rr035078.t1;Parent=Rr035078.t1.path1;coverage=100.0;identity=99.8;matches=1904;mismatches=3;indels=0;unknowns=0
SC0000113	rubus_genome	exon	339790	340088	100	+	.	ID=Rr035078.t1.mrna1.exon1;Name=Rr035078.t1;Parent=Rr035078.t1.mrna1;Target=Rr035078.t1 299 1 .
SC0000113	rubus_genome	exon	340564	340703	100	+	.	ID=Rr035078.t1.mrna1.exon2;Name=Rr035078.t1;Parent=Rr035078.t1.mrna1;Target=Rr035078.t1 439 300 .
SC0000113	rubus_genome	exon	340799	340961	100	+	.	ID=Rr035078.t1.mrna1.exon3;Name=Rr035078.t1;Parent=Rr035078.t1.mrna1;Target=Rr035078.t1 602 440 .
SC0000113	rubus_genome	exon	342332	343344	99	+	.	ID=Rr035078.t1.mrna1.exon4;Name=Rr035078.t1;Parent=Rr035078.t1.mrna1;Target=Rr035078.t1 1615 603 .
SC0000113	rubus_genome	exon	343470	343539	100	+	.	ID=Rr035078.t1.mrna1.exon5;Name=Rr035078.t1;Parent=Rr035078.t1.mrna1;Target=Rr035078.t1 1685 1616 .
SC0000113	rubus_genome	exon	343689	343910	100	+	.	ID=Rr035078.t1.mrna1.exon6;Name=Rr035078.t1;Parent=Rr035078.t1.mrna1;Target=Rr035078.t1 1907 1686 .
SC0000113	rubus_genome	CDS	339834	340088	100	+	0	ID=Rr035078.t1.mrna1.cds1;Name=Rr035078.t1;Parent=Rr035078.t1.mrna1;Target=Rr035078.t1 299 45 .
SC0000113	rubus_genome	CDS	340564	340703	100	+	0	ID=Rr035078.t1.mrna1.cds2;Name=Rr035078.t1;Parent=Rr035078.t1.mrna1;Target=Rr035078.t1 439 300 .
SC0000113	rubus_genome	CDS	340799	340961	100	+	2	ID=Rr035078.t1.mrna1.cds3;Name=Rr035078.t1;Parent=Rr035078.t1.mrna1;Target=Rr035078.t1 602 440 .
SC0000113	rubus_genome	CDS	342332	342667	99	+	0	ID=Rr035078.t1.mrna1.cds4;Name=Rr035078.t1;Parent=Rr035078.t1.mrna1;Target=Rr035078.t1 938 603 .
L1SC0000046	rubus_genome	gene	670490	673118	.	-	.	ID=Rr035029.t1.path1;Name=Rr035029.t1
L1SC0000046	rubus_genome	mRNA	670490	673118	.	-	.	ID=Rr035029.t1.mrna1;Name=Rr035029.t1;Parent=Rr035029.t1.path1;coverage=99.7;identity=100.0;matches=1292;mismatches=0;indels=0;unknowns=0
L1SC0000046	rubus_genome	exon	672859	673118	100	-	.	ID=Rr035029.t1.mrna1.exon1;Name=Rr035029.t1;Parent=Rr035029.t1.mrna1;Target=Rr035029.t1 4 263 +
L1SC0000046	rubus_genome	exon	672626	672746	100	-	.	ID=Rr035029.t1.mrna1.exon2;Name=Rr035029.t1;Parent=Rr035029.t1.mrna1;Target=Rr035029.t1 264 384 +
L1SC0000046	rubus_genome	exon	672441	672532	100	-	.	ID=Rr035029.t1.mrna1.exon3;Name=Rr035029.t1;Parent=Rr035029.t1.mrna1;Target=Rr035029.t1 385 476 +
L1SC0000046	rubus_genome	exon	672037	672133	100	-	.	ID=Rr035029.t1.mrna1.exon4;Name=Rr035029.t1;Parent=Rr035029.t1.mrna1;Target=Rr035029.t1 477 573 +
L1SC0000046	rubus_genome	exon	670490	671211	100	-	.	ID=Rr035029.t1.mrna1.exon5;Name=Rr035029.t1;Parent=Rr035029.t1.mrna1;Target=Rr035029.t1 574 1295 +
L1SC0000046	rubus_genome	CDS	672859	673116	100	-	0	ID=Rr035029.t1.mrna1.cds1;Name=Rr035029.t1;Parent=Rr035029.t1.mrna1;Target=Rr035029.t1 6 263 +
L1SC0000046	rubus_genome	CDS	672626	672746	100	-	0	ID=Rr035029.t1.mrna1.cds2;Name=Rr035029.t1;Parent=Rr035029.t1.mrna1;Target=Rr035029.t1 264 384 +
L1SC0000046	rubus_genome	CDS	672441	672532	100	-	1	ID=Rr035029.t1.mrna1.cds3;Name=Rr035029.t1;Parent=Rr035029.t1.mrna1;Target=Rr035029.t1 385 476 +
L1SC0000046	rubus_genome	CDS	672037	672133	100	-	0	ID=Rr035029.t1.mrna1.cds4;Name=Rr035029.t1;Parent=Rr035029.t1.mrna1;Target=Rr035029.t1 477 573 +
L1SC0000046	rubus_genome	CDS	670841	671211	100	-	1	ID=Rr035029.t1.mrna1.cds5;Name=Rr035029.t1;Parent=Rr035029.t1.mrna1;Target=Rr035029.t1 574 944 +
XFSC0000006	rubus_genome	gene	105505	105570	.	+	.	ID=Rr035067.t1.path1;Name=Rr035067.t1
XFSC0000006	rubus_genome	mRNA	105505	105570	.	+	.	ID=Rr035067.t1.mrna1;Name=Rr035067.t1;Parent=Rr035067.t1.path1;coverage=3.7;identity=100.0;matches=66;mismatches=0;indels=0;unknowns=0
XFSC0000006	rubus_genome	exon	105505	105570	100	+	.	ID=Rr035067.t1.mrna1.exon1;Name=Rr035067.t1;Parent=Rr035067.t1.mrna1;Target=Rr035067.t1 66 1 .
XFSC0000010	rubus_genome	gene	242540	246642	.	-	.	ID=Rr035067.t1.path2;Name=Rr035067.t1
XFSC0000010	rubus_genome	mRNA	242540	246642	.	-	.	ID=Rr035067.t1.mrna2;Name=Rr035067.t1;Parent=Rr035067.t1.path2;coverage=96.3;identity=97.1;matches=1691;mismatches=23;indels=28;unknowns=0
XFSC0000010	rubus_genome	exon	246332	246642	91	-	.	ID=Rr035067.t1.mrna2.exon1;Name=Rr035067.t1;Parent=Rr035067.t1.mrna2;Target=Rr035067.t1 1483 1801 -
XFSC0000010	rubus_genome	exon	245137	245710	99	-	.	ID=Rr035067.t1.mrna2.exon2;Name=Rr035067.t1;Parent=Rr035067.t1.mrna2;Target=Rr035067.t1 909 1482 -
XFSC0000010	rubus_genome	exon	244423	244595	100	-	.	ID=Rr035067.t1.mrna2.exon3;Name=Rr035067.t1;Parent=Rr035067.t1.mrna2;Target=Rr035067.t1 736 908 -
XFSC0000010	rubus_genome	exon	244186	244270	100	-	.	ID=Rr035067.t1.mrna2.exon4;Name=Rr035067.t1;Parent=Rr035067.t1.mrna2;Target=Rr035067.t1 651 735 -
XFSC0000010	rubus_genome	exon	243919	244104	100	-	.	ID=Rr035067.t1.mrna2.exon5;Name=Rr035067.t1;Parent=Rr035067.t1.mrna2;Target=Rr035067.t1 465 650 -
XFSC0000010	rubus_genome	exon	242995	243167	100	-	.	ID=Rr035067.t1.mrna2.exon6;Name=Rr035067.t1;Parent=Rr035067.t1.mrna2;Target=Rr035067.t1 292 464 -
XFSC0000010	rubus_genome	exon	242540	242758	91	-	.	ID=Rr035067.t1.mrna2.exon7;Name=Rr035067.t1;Parent=Rr035067.t1.mrna2;Target=Rr035067.t1 67 291 -
XFSC0000010	rubus_genome	CDS	245206	245466	99	-	2	ID=Rr035067.t1.mrna2.cds1;Name=Rr035067.t1;Parent=Rr035067.t1.mrna2;Target=Rr035067.t1 978 1238 .
XFSC0000029	rubus_genome	gene	276725	281752	.	-	.	ID=Rr035099.t1.path1;Name=Rr035099.t1
XFSC0000029	rubus_genome	mRNA	276725	281752	.	-	.	ID=Rr035099.t1.mrna1;Name=Rr035099.t1;Parent=Rr035099.t1.path1;coverage=72.5;identity=99.0;matches=4724;mismatches=9;indels=39;unknowns=0
XFSC0000029	rubus_genome	exon	280734	281752	100	-	.	ID=Rr035099.t1.mrna1.exon1;Name=Rr035099.t1;Parent=Rr035099.t1.mrna1;Target=Rr035099.t1 297 1315 +
XFSC0000029	rubus_genome	exon	279027	280640	97	-	.	ID=Rr035099.t1.mrna1.exon2;Name=Rr035099.t1;Parent=Rr035099.t1.mrna1;Target=Rr035099.t1 1316 2934 +
XFSC0000029	rubus_genome	exon	277207	278924	99	-	.	ID=Rr035099.t1.mrna1.exon3;Name=Rr035099.t1;Parent=Rr035099.t1.mrna1;Target=Rr035099.t1 2935 4654 +
XFSC0000029	rubus_genome	exon	276725	277122	100	-	.	ID=Rr035099.t1.mrna1.exon4;Name=Rr035099.t1;Parent=Rr035099.t1.mrna1;Target=Rr035099.t1 4655 5052 +
XFSC0000029	rubus_genome	CDS	280734	280877	100	-	0	ID=Rr035099.t1.mrna1.cds1;Name=Rr035099.t1;Parent=Rr035099.t1.mrna1;Target=Rr035099.t1 1172 1315 +
XFSC0000029	rubus_genome	CDS	280359	280640	100	-	0	ID=Rr035099.t1.mrna1.cds2;Name=Rr035099.t1;Parent=Rr035099.t1.mrna1;Target=Rr035099.t1 1316 1597 +
XFSC0000029	rubus_genome	gene	316173	317704	.	-	.	ID=Rr035099.t1.path2;Name=Rr035099.t1
XFSC0000029	rubus_genome	mRNA	316173	317704	.	-	.	ID=Rr035099.t1.mrna2;Name=Rr035099.t1;Parent=Rr035099.t1.path2;coverage=22.7;identity=97.5;matches=1451;mismatches=6;indels=31;unknowns=0
XFSC0000029	rubus_genome	exon	316664	317704	99	-	.	ID=Rr035099.t1.mrna2.exon1;Name=Rr035099.t1;Parent=Rr035099.t1.mrna2;Target=Rr035099.t1 5053 6093 +
XFSC0000029	rubus_genome	exon	316173	316588	92	-	.	ID=Rr035099.t1.mrna2.exon2;Name=Rr035099.t1;Parent=Rr035099.t1.mrna2;Target=Rr035099.t1 6094 6540 +
L1SC0000126	rubus_genome	gene	107735	112722	.	-	.	ID=Rr035032.t1.path1;Name=Rr035032.t1
L1SC0000126	rubus_genome	mRNA	107735	112722	.	-	.	ID=Rr035032.t1.mrna1;Name=Rr035032.t1;Parent=Rr035032.t1.path1;coverage=100.0;identity=99.7;matches=3075;mismatches=4;indels=6;unknowns=0
L1SC0000126	rubus_genome	exon	110752	112722	99	-	.	ID=Rr035032.t1.mrna1.exon1;Name=Rr035032.t1;Parent=Rr035032.t1.mrna1;Target=Rr035032.t1 1 1977 +
L1SC0000126	rubus_genome	exon	110492	110654	100	-	.	ID=Rr035032.t1.mrna1.exon2;Name=Rr035032.t1;Parent=Rr035032.t1.mrna1;Target=Rr035032.t1 1978 2140 +
L1SC0000126	rubus_genome	exon	109009	109172	100	-	.	ID=Rr035032.t1.mrna1.exon3;Name=Rr035032.t1;Parent=Rr035032.t1.mrna1;Target=Rr035032.t1 2141 2304 +
L1SC0000126	rubus_genome	exon	108339	108594	100	-	.	ID=Rr035032.t1.mrna1.exon4;Name=Rr035032.t1;Parent=Rr035032.t1.mrna1;Target=Rr035032.t1 2305 2560 +
L1SC0000126	rubus_genome	exon	107735	108259	100	-	.	ID=Rr035032.t1.mrna1.exon5;Name=Rr035032.t1;Parent=Rr035032.t1.mrna1;Target=Rr035032.t1 2561 3085 +
L1SC0000126	rubus_genome	CDS	110752	112277	99	-	0	ID=Rr035032.t1.mrna1.cds1;Name=Rr035032.t1;Parent=Rr035032.t1.mrna1;Target=Rr035032.t1 446 1977 +
L1SC0000126	rubus_genome	CDS	110492	110654	100	-	2	ID=Rr035032.t1.mrna1.cds2;Name=Rr035032.t1;Parent=Rr035032.t1.mrna1;Target=Rr035032.t1 1978 2140 +
L1SC0000126	rubus_genome	CDS	109009	109172	100	-	0	ID=Rr035032.t1.mrna1.cds3;Name=Rr035032.t1;Parent=Rr035032.t1.mrna1;Target=Rr035032.t1 2141 2304 +
L1SC0000126	rubus_genome	CDS	108339	108594	100	-	2	ID=Rr035032.t1.mrna1.cds4;Name=Rr035032.t1;Parent=Rr035032.t1.mrna1;Target=Rr035032.t1 2305 2560 +
L1SC0000126	rubus_genome	CDS	108155	108259	100	-	0	ID=Rr035032.t1.mrna1.cds5;Name=Rr035032.t1;Parent=Rr035032.t1.mrna1;Target=Rr035032.t1 2561 2665 +
L2SC0000029	rubus_genome	gene	125173	127152	.	+	.	ID=Rr035033.t1.path1;Name=Rr035033.t1
L2SC0000029	rubus_genome	mRNA	125173	127152	.	+	.	ID=Rr035033.t1.mrna1;Name=Rr035033.t1;Parent=Rr035033.t1.path1;coverage=100.0;identity=98.8;matches=1956;mismatches=14;indels=10;unknowns=0
L2SC0000029	rubus_genome	exon	125173	127152	98	+	.	ID=Rr035033.t1.mrna1.exon1;Name=Rr035033.t1;Parent=Rr035033.t1.mrna1;Target=Rr035033.t1 1970 1 .
L2SC0000029	rubus_genome	CDS	125535	125870	100	+	0	ID=Rr035033.t1.mrna1.cds1;Name=Rr035033.t1;Parent=Rr035033.t1.mrna1;Target=Rr035033.t1 698 363 .
L2XPSC0002014	rubus_genome	gene	343655	343746	.	-	.	ID=Rr035041.t1.path1;Name=Rr035041.t1
L2XPSC0002014	rubus_genome	mRNA	343655	343746	.	-	.	ID=Rr035041.t1.mrna1;Name=Rr035041.t1;Parent=Rr035041.t1.path1;coverage=4.6;identity=98.9;matches=91;mismatches=1;indels=0;unknowns=0
L2XPSC0002014	rubus_genome	exon	343655	343746	98	-	.	ID=Rr035041.t1.mrna1.exon1;Name=Rr035041.t1;Parent=Rr035041.t1.mrna1;Target=Rr035041.t1 297 206 .
XPSC0002023	rubus_genome	gene	319401	321230	.	-	.	ID=Rr035041.t1.path2;Name=Rr035041.t1
XPSC0002023	rubus_genome	mRNA	319401	321230	.	-	.	ID=Rr035041.t1.mrna2;Name=Rr035041.t1;Parent=Rr035041.t1.path2;coverage=84.6;identity=87.3;matches=1476;mismatches=131;indels=84;unknowns=0
XPSC0002023	rubus_genome	exon	320980	321230	85	-	.	ID=Rr035041.t1.mrna2.exon1;Name=Rr035041.t1;Parent=Rr035041.t1.mrna2;Target=Rr035041.t1 1714 1977 -
XPSC0002023	rubus_genome	exon	319576	320787	88	-	.	ID=Rr035041.t1.mrna2.exon2;Name=Rr035041.t1;Parent=Rr035041.t1.mrna2;Target=Rr035041.t1 446 1708 -
XPSC0002023	rubus_genome	exon	319401	319560	83	-	.	ID=Rr035041.t1.mrna2.exon3;Name=Rr035041.t1;Parent=Rr035041.t1.mrna2;Target=Rr035041.t1 298 445 -
XPSC0002023	rubus_genome	CDS	320221	320388	92	-	2	ID=Rr035041.t1.mrna2.cds1;Name=Rr035041.t1;Parent=Rr035041.t1.mrna2;Target=Rr035041.t1 1103 1273 .
SC0000117	rubus_genome	gene	278737	283523	.	+	.	ID=Rr035094.t1.path1;Name=Rr035094.t1
SC0000117	rubus_genome	mRNA	278737	283523	.	+	.	ID=Rr035094.t1.mrna1;Name=Rr035094.t1;Parent=Rr035094.t1.path1;coverage=100.0;identity=100.0;matches=2113;mismatches=0;indels=0;unknowns=0
SC0000117	rubus_genome	exon	278737	278782	100	+	.	ID=Rr035094.t1.mrna1.exon1;Name=Rr035094.t1;Parent=Rr035094.t1.mrna1;Target=Rr035094.t1 2068 2113 -
SC0000117	rubus_genome	exon	279696	279771	100	+	.	ID=Rr035094.t1.mrna1.exon2;Name=Rr035094.t1;Parent=Rr035094.t1.mrna1;Target=Rr035094.t1 1992 2067 -
SC0000117	rubus_genome	exon	280349	280535	100	+	.	ID=Rr035094.t1.mrna1.exon3;Name=Rr035094.t1;Parent=Rr035094.t1.mrna1;Target=Rr035094.t1 1805 1991 -
SC0000117	rubus_genome	exon	281613	282927	100	+	.	ID=Rr035094.t1.mrna1.exon4;Name=Rr035094.t1;Parent=Rr035094.t1.mrna1;Target=Rr035094.t1 490 1804 -
SC0000117	rubus_genome	exon	283035	283523	100	+	.	ID=Rr035094.t1.mrna1.exon5;Name=Rr035094.t1;Parent=Rr035094.t1.mrna1;Target=Rr035094.t1 1 489 -
SC0000117	rubus_genome	CDS	283060	283383	100	+	0	ID=Rr035094.t1.mrna1.cds1;Name=Rr035094.t1;Parent=Rr035094.t1.mrna1;Target=Rr035094.t1 141 464 .
L2SC0000038	rubus_genome	gene	264370	264848	.	-	.	ID=Rr035095.t1.path1;Name=Rr035095.t1
L2SC0000038	rubus_genome	mRNA	264370	264848	.	-	.	ID=Rr035095.t1.mrna1;Name=Rr035095.t1;Parent=Rr035095.t1.path1;coverage=14.8;identity=96.9;matches=464;mismatches=14;indels=1;unknowns=0
L2SC0000038	rubus_genome	exon	264370	264848	96	-	.	ID=Rr035095.t1.mrna1.exon1;Name=Rr035095.t1;Parent=Rr035095.t1.mrna1;Target=Rr035095.t1 551 74 .
L2SC0000038	rubus_genome	CDS	264370	264484	100	-	0	ID=Rr035095.t1.mrna1.cds1;Name=Rr035095.t1;Parent=Rr035095.t1.mrna1;Target=Rr035095.t1 551 437 .
XFSC0000022	rubus_genome	gene	129092	133570	.	+	.	ID=Rr035095.t1.path2;Name=Rr035095.t1
XFSC0000022	rubus_genome	mRNA	129092	133570	.	+	.	ID=Rr035095.t1.mrna2;Name=Rr035095.t1;Parent=Rr035095.t1.path2;coverage=77.3;identity=98.9;matches=2470;mismatches=20;indels=8;unknowns=0
XFSC0000022	rubus_genome	exon	129092	129174	85	+	.	ID=Rr035095.t1.mrna2.exon1;Name=Rr035095.t1;Parent=Rr035095.t1.mrna2;Target=Rr035095.t1 552 631 +
XFSC0000022	rubus_genome	exon	129285	129361	100	+	.	ID=Rr035095.t1.mrna2.exon2;Name=Rr035095.t1;Parent=Rr035095.t1.mrna2;Target=Rr035095.t1 632 708 +
XFSC0000022	rubus_genome	exon	129451	129535	100	+	.	ID=Rr035095.t1.mrna2.exon3;Name=Rr035095.t1;Parent=Rr035095.t1.mrna2;Target=Rr035095.t1 709 793 +
XFSC0000022	rubus_genome	exon	129624	129750	100	+	.	ID=Rr035095.t1.mrna2.exon4;Name=Rr035095.t1;Parent=Rr035095.t1.mrna2;Target=Rr035095.t1 794 920 +
XFSC0000022	rubus_genome	exon	129841	129939	100	+	.	ID=Rr035095.t1.mrna2.exon5;Name=Rr035095.t1;Parent=Rr035095.t1.mrna2;Target=Rr035095.t1 921 1019 +
XFSC0000022	rubus_genome	exon	130046	130113	100	+	.	ID=Rr035095.t1.mrna2.exon6;Name=Rr035095.t1;Parent=Rr035095.t1.mrna2;Target=Rr035095.t1 1020 1087 +
XFSC0000022	rubus_genome	exon	130211	130318	100	+	.	ID=Rr035095.t1.mrna2.exon7;Name=Rr035095.t1;Parent=Rr035095.t1.mrna2;Target=Rr035095.t1 1088 1195 +
XFSC0000022	rubus_genome	exon	130398	130475	97	+	.	ID=Rr035095.t1.mrna2.exon8;Name=Rr035095.t1;Parent=Rr035095.t1.mrna2;Target=Rr035095.t1 1196 1273 +
XFSC0000022	rubus_genome	exon	130581	130710	100	+	.	ID=Rr035095.t1.mrna2.exon9;Name=Rr035095.t1;Parent=Rr035095.t1.mrna2;Target=Rr035095.t1 1274 1403 +
XFSC0000022	rubus_genome	exon	130823	130919	100	+	.	ID=Rr035095.t1.mrna2.exon10;Name=Rr035095.t1;Parent=Rr035095.t1.mrna2;Target=Rr035095.t1 1404 1500 +
XFSC0000022	rubus_genome	exon	131413	131536	99	+	.	ID=Rr035095.t1.mrna2.exon11;Name=Rr035095.t1;Parent=Rr035095.t1.mrna2;Target=Rr035095.t1 1501 1624 +
XFSC0000022	rubus_genome	exon	131620	131728	100	+	.	ID=Rr035095.t1.mrna2.exon12;Name=Rr035095.t1;Parent=Rr035095.t1.mrna2;Target=Rr035095.t1 1625 1733 +
XFSC0000022	rubus_genome	exon	132164	132247	100	+	.	ID=Rr035095.t1.mrna2.exon13;Name=Rr035095.t1;Parent=Rr035095.t1.mrna2;Target=Rr035095.t1 1734 1817 +
XFSC0000022	rubus_genome	exon	132342	133570	98	+	.	ID=Rr035095.t1.mrna2.exon14;Name=Rr035095.t1;Parent=Rr035095.t1.mrna2;Target=Rr035095.t1 1818 3041 +
XFSC0000022	rubus_genome	CDS	129092	129174	85	+	1	ID=Rr035095.t1.mrna2.cds1;Name=Rr035095.t1;Parent=Rr035095.t1.mrna2;Target=Rr035095.t1 552 631 +
XFSC0000022	rubus_genome	CDS	129285	129361	100	+	0	ID=Rr035095.t1.mrna2.cds2;Name=Rr035095.t1;Parent=Rr035095.t1.mrna2;Target=Rr035095.t1 632 708 +
XFSC0000022	rubus_genome	CDS	129451	129535	100	+	2	ID=Rr035095.t1.mrna2.cds3;Name=Rr035095.t1;Parent=Rr035095.t1.mrna2;Target=Rr035095.t1 709 793 +
XFSC0000022	rubus_genome	CDS	129624	129750	100	+	0	ID=Rr035095.t1.mrna2.cds4;Name=Rr035095.t1;Parent=Rr035095.t1.mrna2;Target=Rr035095.t1 794 920 +
XFSC0000022	rubus_genome	CDS	129841	129939	100	+	1	ID=Rr035095.t1.mrna2.cds5;Name=Rr035095.t1;Parent=Rr035095.t1.mrna2;Target=Rr035095.t1 921 1019 +
XFSC0000022	rubus_genome	CDS	130046	130113	100	+	1	ID=Rr035095.t1.mrna2.cds6;Name=Rr035095.t1;Parent=Rr035095.t1.mrna2;Target=Rr035095.t1 1020 1087 +
XFSC0000022	rubus_genome	CDS	130211	130318	100	+	0	ID=Rr035095.t1.mrna2.cds7;Name=Rr035095.t1;Parent=Rr035095.t1.mrna2;Target=Rr035095.t1 1088 1195 +
XFSC0000022	rubus_genome	CDS	130398	130475	97	+	0	ID=Rr035095.t1.mrna2.cds8;Name=Rr035095.t1;Parent=Rr035095.t1.mrna2;Target=Rr035095.t1 1196 1273 +
XFSC0000022	rubus_genome	CDS	130581	130710	100	+	0	ID=Rr035095.t1.mrna2.cds9;Name=Rr035095.t1;Parent=Rr035095.t1.mrna2;Target=Rr035095.t1 1274 1403 +
XFSC0000022	rubus_genome	CDS	130823	130919	100	+	1	ID=Rr035095.t1.mrna2.cds10;Name=Rr035095.t1;Parent=Rr035095.t1.mrna2;Target=Rr035095.t1 1404 1500 +
XFSC0000022	rubus_genome	CDS	131413	131536	99	+	2	ID=Rr035095.t1.mrna2.cds11;Name=Rr035095.t1;Parent=Rr035095.t1.mrna2;Target=Rr035095.t1 1501 1624 +
XFSC0000022	rubus_genome	CDS	131620	131728	100	+	0	ID=Rr035095.t1.mrna2.cds12;Name=Rr035095.t1;Parent=Rr035095.t1.mrna2;Target=Rr035095.t1 1625 1733 +
XFSC0000022	rubus_genome	CDS	132164	132247	100	+	1	ID=Rr035095.t1.mrna2.cds13;Name=Rr035095.t1;Parent=Rr035095.t1.mrna2;Target=Rr035095.t1 1734 1817 +
XFSC0000022	rubus_genome	CDS	132342	132451	100	+	1	ID=Rr035095.t1.mrna2.cds14;Name=Rr035095.t1;Parent=Rr035095.t1.mrna2;Target=Rr035095.t1 1818 1927 +
XFSC0000041	rubus_genome	gene	80558	81257	.	+	.	ID=Rr035038.t1.path1;Name=Rr035038.t1
XFSC0000041	rubus_genome	mRNA	80558	81257	.	+	.	ID=Rr035038.t1.mrna1;Name=Rr035038.t1;Parent=Rr035038.t1.path1;coverage=99.6;identity=93.7;matches=659;mismatches=38;indels=6;unknowns=0
XFSC0000041	rubus_genome	exon	80558	81257	93	+	.	ID=Rr035038.t1.mrna1.exon1;Name=Rr035038.t1;Parent=Rr035038.t1.mrna1;Target=Rr035038.t1 700 1 .
XFSC0000041	rubus_genome	CDS	80961	81085	92	+	0	ID=Rr035038.t1.mrna1.cds1;Name=Rr035038.t1;Parent=Rr035038.t1.mrna1;Target=Rr035038.t1 528 406 .
L1XPSC0002032	rubus_genome	gene	455209	456177	.	+	.	ID=Rr035039.t1.path1;Name=Rr035039.t1
L1XPSC0002032	rubus_genome	mRNA	455209	456177	.	+	.	ID=Rr035039.t1.mrna1;Name=Rr035039.t1;Parent=Rr035039.t1.path1;coverage=98.5;identity=99.8;matches=967;mismatches=2;indels=0;unknowns=0
L1XPSC0002032	rubus_genome	exon	455209	456177	99	+	.	ID=Rr035039.t1.mrna1.exon1;Name=Rr035039.t1;Parent=Rr035039.t1.mrna1;Target=Rr035039.t1 984 16 .
L1XPSC0002032	rubus_genome	CDS	455210	455329	98	+	0	ID=Rr035039.t1.mrna1.cds1;Name=Rr035039.t1;Parent=Rr035039.t1.mrna1;Target=Rr035039.t1 136 17 .
XPSC0002012	rubus_genome	gene	554013	556649	.	+	.	ID=Rr035060.t1.path1;Name=Rr035060.t1
XPSC0002012	rubus_genome	mRNA	554013	556649	.	+	.	ID=Rr035060.t1.mrna1;Name=Rr035060.t1;Parent=Rr035060.t1.path1;coverage=100.0;identity=100.0;matches=1849;mismatches=0;indels=0;unknowns=0
XPSC0002012	rubus_genome	exon	554013	555099	100	+	.	ID=Rr035060.t1.mrna1.exon1;Name=Rr035060.t1;Parent=Rr035060.t1.mrna1;Target=Rr035060.t1 763 1849 -
XPSC0002012	rubus_genome	exon	555361	555482	100	+	.	ID=Rr035060.t1.mrna1.exon2;Name=Rr035060.t1;Parent=Rr035060.t1.mrna1;Target=Rr035060.t1 641 762 -
XPSC0002012	rubus_genome	exon	555938	556113	100	+	.	ID=Rr035060.t1.mrna1.exon3;Name=Rr035060.t1;Parent=Rr035060.t1.mrna1;Target=Rr035060.t1 465 640 -
XPSC0002012	rubus_genome	exon	556186	556649	100	+	.	ID=Rr035060.t1.mrna1.exon4;Name=Rr035060.t1;Parent=Rr035060.t1.mrna1;Target=Rr035060.t1 1 464 -
XPSC0002012	rubus_genome	CDS	554085	554783	100	+	0	ID=Rr035060.t1.mrna1.cds1;Name=Rr035060.t1;Parent=Rr035060.t1.mrna1;Target=Rr035060.t1 1079 1777 .
L3SC0000019	rubus_genome	gene	873343	875369	.	-	.	ID=Rr035046.t1.path1;Name=Rr035046.t1
L3SC0000019	rubus_genome	mRNA	873343	875369	.	-	.	ID=Rr035046.t1.mrna1;Name=Rr035046.t1;Parent=Rr035046.t1.path1;coverage=100.0;identity=98.4;matches=1614;mismatches=6;indels=20;unknowns=0
L3SC0000019	rubus_genome	exon	874859	875369	97	-	.	ID=Rr035046.t1.mrna1.exon1;Name=Rr035046.t1;Parent=Rr035046.t1.mrna1;Target=Rr035046.t1 1121 1631 -
L3SC0000019	rubus_genome	exon	874118	874576	99	-	.	ID=Rr035046.t1.mrna1.exon2;Name=Rr035046.t1;Parent=Rr035046.t1.mrna1;Target=Rr035046.t1 662 1120 -
L3SC0000019	rubus_genome	exon	873343	874001	98	-	.	ID=Rr035046.t1.mrna1.exon3;Name=Rr035046.t1;Parent=Rr035046.t1.mrna1;Target=Rr035046.t1 1 661 -
L3SC0000019	rubus_genome	CDS	874859	875077	100	-	0	ID=Rr035046.t1.mrna1.cds1;Name=Rr035046.t1;Parent=Rr035046.t1.mrna1;Target=Rr035046.t1 1121 1339 .
L3SC0000019	rubus_genome	CDS	874118	874576	99	-	0	ID=Rr035046.t1.mrna1.cds2;Name=Rr035046.t1;Parent=Rr035046.t1.mrna1;Target=Rr035046.t1 662 1120 .
L3SC0000019	rubus_genome	CDS	873604	874001	99	-	0	ID=Rr035046.t1.mrna1.cds3;Name=Rr035046.t1;Parent=Rr035046.t1.mrna1;Target=Rr035046.t1 260 661 .
L1SC0000125	rubus_genome	gene	81657	82098	.	-	.	ID=Rr035025.t1.path1;Name=Rr035025.t1
L1SC0000125	rubus_genome	mRNA	81657	82098	.	-	.	ID=Rr035025.t1.mrna1;Name=Rr035025.t1;Parent=Rr035025.t1.path1;coverage=13.2;identity=98.4;matches=436;mismatches=6;indels=1;unknowns=0
L1SC0000125	rubus_genome	exon	81657	82098	98	-	.	ID=Rr035025.t1.mrna1.exon1;Name=Rr035025.t1;Parent=Rr035025.t1.mrna1;Target=Rr035025.t1 443 1 .
L1SC0000125	rubus_genome	gene	89818	94552	.	+	.	ID=Rr035025.t1.path2;Name=Rr035025.t1
L1SC0000125	rubus_genome	mRNA	89818	94552	.	+	.	ID=Rr035025.t1.mrna2;Name=Rr035025.t1;Parent=Rr035025.t1.path2;coverage=82.0;identity=99.0;matches=2730;mismatches=27;indels=1;unknowns=0
L1SC0000125	rubus_genome	exon	89818	89865	97	+	.	ID=Rr035025.t1.mrna2.exon1;Name=Rr035025.t1;Parent=Rr035025.t1.mrna2;Target=Rr035025.t1 3154 3201 -
L1SC0000125	rubus_genome	exon	90568	91009	100	+	.	ID=Rr035025.t1.mrna2.exon2;Name=Rr035025.t1;Parent=Rr035025.t1.mrna2;Target=Rr035025.t1 2712 3153 -
L1SC0000125	rubus_genome	exon	91894	93732	99	+	.	ID=Rr035025.t1.mrna2.exon3;Name=Rr035025.t1;Parent=Rr035025.t1.mrna2;Target=Rr035025.t1 873 2711 -
L1SC0000125	rubus_genome	exon	93823	93984	100	+	.	ID=Rr035025.t1.mrna2.exon4;Name=Rr035025.t1;Parent=Rr035025.t1.mrna2;Target=Rr035025.t1 711 872 -
L1SC0000125	rubus_genome	exon	94206	94316	95	+	.	ID=Rr035025.t1.mrna2.exon5;Name=Rr035025.t1;Parent=Rr035025.t1.mrna2;Target=Rr035025.t1 599 710 -
L1SC0000125	rubus_genome	exon	94398	94552	87	+	.	ID=Rr035025.t1.mrna2.exon6;Name=Rr035025.t1;Parent=Rr035025.t1.mrna2;Target=Rr035025.t1 444 598 -
L1SC0000125	rubus_genome	CDS	90580	90843	100	+	2	ID=Rr035025.t1.mrna2.cds1;Name=Rr035025.t1;Parent=Rr035025.t1.mrna2;Target=Rr035025.t1 2878 3141 .
L3SC0000000	rubus_genome	gene	1910793	1917567	.	+	.	ID=Rr035093.t1.path1;Name=Rr035093.t1
L3SC0000000	rubus_genome	mRNA	1910793	1917567	.	+	.	ID=Rr035093.t1.mrna1;Name=Rr035093.t1;Parent=Rr035093.t1.path1;coverage=83.7;identity=99.8;matches=3080;mismatches=6;indels=0;unknowns=0
L3SC0000000	rubus_genome	exon	1910793	1911105	99	+	.	ID=Rr035093.t1.mrna1.exon1;Name=Rr035093.t1;Parent=Rr035093.t1.mrna1;Target=Rr035093.t1 3375 3687 -
L3SC0000000	rubus_genome	exon	1911744	1911793	100	+	.	ID=Rr035093.t1.mrna1.exon2;Name=Rr035093.t1;Parent=Rr035093.t1.mrna1;Target=Rr035093.t1 3325 3374 -
L3SC0000000	rubus_genome	exon	1911888	1912098	99	+	.	ID=Rr035093.t1.mrna1.exon3;Name=Rr035093.t1;Parent=Rr035093.t1.mrna1;Target=Rr035093.t1 3114 3324 -
L3SC0000000	rubus_genome	exon	1912526	1912691	100	+	.	ID=Rr035093.t1.mrna1.exon4;Name=Rr035093.t1;Parent=Rr035093.t1.mrna1;Target=Rr035093.t1 2948 3113 -
L3SC0000000	rubus_genome	exon	1912797	1913085	99	+	.	ID=Rr035093.t1.mrna1.exon5;Name=Rr035093.t1;Parent=Rr035093.t1.mrna1;Target=Rr035093.t1 2659 2947 -
L3SC0000000	rubus_genome	exon	1913437	1913632	100	+	.	ID=Rr035093.t1.mrna1.exon6;Name=Rr035093.t1;Parent=Rr035093.t1.mrna1;Target=Rr035093.t1 2463 2658 -
L3SC0000000	rubus_genome	exon	1913719	1913874	100	+	.	ID=Rr035093.t1.mrna1.exon7;Name=Rr035093.t1;Parent=Rr035093.t1.mrna1;Target=Rr035093.t1 2307 2462 -
L3SC0000000	rubus_genome	exon	1913990	1914050	100	+	.	ID=Rr035093.t1.mrna1.exon8;Name=Rr035093.t1;Parent=Rr035093.t1.mrna1;Target=Rr035093.t1 2246 2306 -
L3SC0000000	rubus_genome	exon	1914172	1914235	100	+	.	ID=Rr035093.t1.mrna1.exon9;Name=Rr035093.t1;Parent=Rr035093.t1.mrna1;Target=Rr035093.t1 2182 2245 -
L3SC0000000	rubus_genome	exon	1914323	1914574	100	+	.	ID=Rr035093.t1.mrna1.exon10;Name=Rr035093.t1;Parent=Rr035093.t1.mrna1;Target=Rr035093.t1 1930 2181 -
L3SC0000000	rubus_genome	exon	1915095	1915332	99	+	.	ID=Rr035093.t1.mrna1.exon11;Name=Rr035093.t1;Parent=Rr035093.t1.mrna1;Target=Rr035093.t1 1692 1929 -
L3SC0000000	rubus_genome	exon	1915425	1915537	100	+	.	ID=Rr035093.t1.mrna1.exon12;Name=Rr035093.t1;Parent=Rr035093.t1.mrna1;Target=Rr035093.t1 1579 1691 -
L3SC0000000	rubus_genome	exon	1915655	1915731	100	+	.	ID=Rr035093.t1.mrna1.exon13;Name=Rr035093.t1;Parent=Rr035093.t1.mrna1;Target=Rr035093.t1 1502 1578 -
L3SC0000000	rubus_genome	exon	1915881	1916041	100	+	.	ID=Rr035093.t1.mrna1.exon14;Name=Rr035093.t1;Parent=Rr035093.t1.mrna1;Target=Rr035093.t1 1341 1501 -
L3SC0000000	rubus_genome	exon	1916272	1916463	99	+	.	ID=Rr035093.t1.mrna1.exon15;Name=Rr035093.t1;Parent=Rr035093.t1.mrna1;Target=Rr035093.t1 1149 1340 -
L3SC0000000	rubus_genome	exon	1916588	1916696	100	+	.	ID=Rr035093.t1.mrna1.exon16;Name=Rr035093.t1;Parent=Rr035093.t1.mrna1;Target=Rr035093.t1 1040 1148 -
L3SC0000000	rubus_genome	exon	1916856	1916938	100	+	.	ID=Rr035093.t1.mrna1.exon17;Name=Rr035093.t1;Parent=Rr035093.t1.mrna1;Target=Rr035093.t1 957 1039 -
L3SC0000000	rubus_genome	exon	1917075	1917212	100	+	.	ID=Rr035093.t1.mrna1.exon18;Name=Rr035093.t1;Parent=Rr035093.t1.mrna1;Target=Rr035093.t1 819 956 -
L3SC0000000	rubus_genome	exon	1917351	1917567	99	+	.	ID=Rr035093.t1.mrna1.exon19;Name=Rr035093.t1;Parent=Rr035093.t1.mrna1;Target=Rr035093.t1 602 818 -
L3SC0000000	rubus_genome	CDS	1910956	1911105	100	+	0	ID=Rr035093.t1.mrna1.cds1;Name=Rr035093.t1;Parent=Rr035093.t1.mrna1;Target=Rr035093.t1 3375 3524 .
L3SC0000000	rubus_genome	CDS	1911744	1911793	100	+	0	ID=Rr035093.t1.mrna1.cds2;Name=Rr035093.t1;Parent=Rr035093.t1.mrna1;Target=Rr035093.t1 3325 3374 .
L3SC0000000	rubus_genome	CDS	1911888	1912098	99	+	2	ID=Rr035093.t1.mrna1.cds3;Name=Rr035093.t1;Parent=Rr035093.t1.mrna1;Target=Rr035093.t1 3114 3324 .
L3SC0000000	rubus_genome	CDS	1912526	1912691	100	+	0	ID=Rr035093.t1.mrna1.cds4;Name=Rr035093.t1;Parent=Rr035093.t1.mrna1;Target=Rr035093.t1 2948 3113 .
L3SC0000000	rubus_genome	CDS	1912797	1913085	99	+	1	ID=Rr035093.t1.mrna1.cds5;Name=Rr035093.t1;Parent=Rr035093.t1.mrna1;Target=Rr035093.t1 2659 2947 .
L3SC0000000	rubus_genome	CDS	1913437	1913632	100	+	2	ID=Rr035093.t1.mrna1.cds6;Name=Rr035093.t1;Parent=Rr035093.t1.mrna1;Target=Rr035093.t1 2463 2658 .
L3SC0000000	rubus_genome	CDS	1913719	1913874	100	+	0	ID=Rr035093.t1.mrna1.cds7;Name=Rr035093.t1;Parent=Rr035093.t1.mrna1;Target=Rr035093.t1 2307 2462 .
L3SC0000000	rubus_genome	CDS	1913990	1914050	100	+	0	ID=Rr035093.t1.mrna1.cds8;Name=Rr035093.t1;Parent=Rr035093.t1.mrna1;Target=Rr035093.t1 2246 2306 .
L3SC0000000	rubus_genome	CDS	1914172	1914235	100	+	1	ID=Rr035093.t1.mrna1.cds9;Name=Rr035093.t1;Parent=Rr035093.t1.mrna1;Target=Rr035093.t1 2182 2245 .
L3SC0000000	rubus_genome	CDS	1914323	1914574	100	+	2	ID=Rr035093.t1.mrna1.cds10;Name=Rr035093.t1;Parent=Rr035093.t1.mrna1;Target=Rr035093.t1 1930 2181 .
L3SC0000000	rubus_genome	CDS	1915095	1915332	99	+	2	ID=Rr035093.t1.mrna1.cds11;Name=Rr035093.t1;Parent=Rr035093.t1.mrna1;Target=Rr035093.t1 1692 1929 .
L3SC0000000	rubus_genome	CDS	1915425	1915537	100	+	0	ID=Rr035093.t1.mrna1.cds12;Name=Rr035093.t1;Parent=Rr035093.t1.mrna1;Target=Rr035093.t1 1579 1691 .
L3SC0000000	rubus_genome	CDS	1915655	1915731	100	+	2	ID=Rr035093.t1.mrna1.cds13;Name=Rr035093.t1;Parent=Rr035093.t1.mrna1;Target=Rr035093.t1 1502 1578 .
L3SC0000000	rubus_genome	CDS	1915881	1916041	100	+	1	ID=Rr035093.t1.mrna1.cds14;Name=Rr035093.t1;Parent=Rr035093.t1.mrna1;Target=Rr035093.t1 1341 1501 .
L3SC0000000	rubus_genome	CDS	1916272	1916463	99	+	0	ID=Rr035093.t1.mrna1.cds15;Name=Rr035093.t1;Parent=Rr035093.t1.mrna1;Target=Rr035093.t1 1149 1340 .
L3SC0000000	rubus_genome	CDS	1916588	1916696	100	+	0	ID=Rr035093.t1.mrna1.cds16;Name=Rr035093.t1;Parent=Rr035093.t1.mrna1;Target=Rr035093.t1 1040 1148 .
L3SC0000000	rubus_genome	CDS	1916856	1916938	100	+	1	ID=Rr035093.t1.mrna1.cds17;Name=Rr035093.t1;Parent=Rr035093.t1.mrna1;Target=Rr035093.t1 957 1039 .
L3SC0000000	rubus_genome	CDS	1917075	1917212	100	+	0	ID=Rr035093.t1.mrna1.cds18;Name=Rr035093.t1;Parent=Rr035093.t1.mrna1;Target=Rr035093.t1 819 956 .
L3SC0000000	rubus_genome	CDS	1917351	1917566	99	+	0	ID=Rr035093.t1.mrna1.cds19;Name=Rr035093.t1;Parent=Rr035093.t1.mrna1;Target=Rr035093.t1 603 818 .
SC0000189	rubus_genome	gene	53700	56282	.	+	.	ID=Rr035113.t1.path1;Name=Rr035113.t1
SC0000189	rubus_genome	mRNA	53700	56282	.	+	.	ID=Rr035113.t1.mrna1;Name=Rr035113.t1;Parent=Rr035113.t1.path1;coverage=99.6;identity=97.1;matches=1867;mismatches=32;indels=24;unknowns=0
SC0000189	rubus_genome	exon	53700	54809	97	+	.	ID=Rr035113.t1.mrna1.exon1;Name=Rr035113.t1;Parent=Rr035113.t1.mrna1;Target=Rr035113.t1 810 1916 -
SC0000189	rubus_genome	exon	55480	56282	96	+	.	ID=Rr035113.t1.mrna1.exon2;Name=Rr035113.t1;Parent=Rr035113.t1.mrna1;Target=Rr035113.t1 8 809 -
SC0000189	rubus_genome	CDS	54709	54809	100	+	0	ID=Rr035113.t1.mrna1.cds1;Name=Rr035113.t1;Parent=Rr035113.t1.mrna1;Target=Rr035113.t1 810 910 .
SC0000189	rubus_genome	CDS	55480	55786	100	+	2	ID=Rr035113.t1.mrna1.cds2;Name=Rr035113.t1;Parent=Rr035113.t1.mrna1;Target=Rr035113.t1 503 809 .
L5SC0000004	rubus_genome	gene	74652	75592	.	-	.	ID=Rr035070.t1.path1;Name=Rr035070.t1
L5SC0000004	rubus_genome	mRNA	74652	75592	.	-	.	ID=Rr035070.t1.mrna1;Name=Rr035070.t1;Parent=Rr035070.t1.path1;coverage=49.8;identity=98.8;matches=515;mismatches=2;indels=4;unknowns=0
L5SC0000004	rubus_genome	exon	75485	75592	100	-	.	ID=Rr035070.t1.mrna1.exon1;Name=Rr035070.t1;Parent=Rr035070.t1.mrna1;Target=Rr035070.t1 522 629 +
L5SC0000004	rubus_genome	exon	75035	75149	100	-	.	ID=Rr035070.t1.mrna1.exon2;Name=Rr035070.t1;Parent=Rr035070.t1.mrna1;Target=Rr035070.t1 630 744 +
L5SC0000004	rubus_genome	exon	74652	74949	97	-	.	ID=Rr035070.t1.mrna1.exon3;Name=Rr035070.t1;Parent=Rr035070.t1.mrna1;Target=Rr035070.t1 745 1038 +
L5SC0000004	rubus_genome	CDS	75485	75592	100	-	0	ID=Rr035070.t1.mrna1.cds1;Name=Rr035070.t1;Parent=Rr035070.t1.mrna1;Target=Rr035070.t1 522 629 +
L5SC0000004	rubus_genome	CDS	75035	75149	100	-	0	ID=Rr035070.t1.mrna1.cds2;Name=Rr035070.t1;Parent=Rr035070.t1.mrna1;Target=Rr035070.t1 630 744 +
L5SC0000004	rubus_genome	CDS	74710	74949	97	-	1	ID=Rr035070.t1.mrna1.cds3;Name=Rr035070.t1;Parent=Rr035070.t1.mrna1;Target=Rr035070.t1 745 980 +
L3SC0000002	rubus_genome	gene	366585	372345	.	+	.	ID=Rr035040.t1.path1;Name=Rr035040.t1
L3SC0000002	rubus_genome	mRNA	366585	372345	.	+	.	ID=Rr035040.t1.mrna1;Name=Rr035040.t1;Parent=Rr035040.t1.path1;coverage=99.5;identity=99.8;matches=420;mismatches=1;indels=0;unknowns=0
L3SC0000002	rubus_genome	exon	366585	366641	98	+	.	ID=Rr035040.t1.mrna1.exon1;Name=Rr035040.t1;Parent=Rr035040.t1.mrna1;Target=Rr035040.t1 367 423 -
L3SC0000002	rubus_genome	exon	367161	367289	100	+	.	ID=Rr035040.t1.mrna1.exon2;Name=Rr035040.t1;Parent=Rr035040.t1.mrna1;Target=Rr035040.t1 238 366 -
L3SC0000002	rubus_genome	exon	372111	372345	100	+	.	ID=Rr035040.t1.mrna1.exon3;Name=Rr035040.t1;Parent=Rr035040.t1.mrna1;Target=Rr035040.t1 3 237 -
L3SC0000002	rubus_genome	CDS	367182	367289	100	+	0	ID=Rr035040.t1.mrna1.cds1;Name=Rr035040.t1;Parent=Rr035040.t1.mrna1;Target=Rr035040.t1 238 345 .
L3SC0000002	rubus_genome	CDS	372111	372344	100	+	0	ID=Rr035040.t1.mrna1.cds2;Name=Rr035040.t1;Parent=Rr035040.t1.mrna1;Target=Rr035040.t1 4 237 .
XPSC0002052	rubus_genome	gene	156934	157844	.	+	.	ID=Rr035035.t1.path1;Name=Rr035035.t1
XPSC0002052	rubus_genome	mRNA	156934	157844	.	+	.	ID=Rr035035.t1.mrna1;Name=Rr035035.t1;Parent=Rr035035.t1.path1;coverage=100.0;identity=100.0;matches=632;mismatches=0;indels=0;unknowns=0
XPSC0002052	rubus_genome	exon	156934	156956	100	+	.	ID=Rr035035.t1.mrna1.exon1;Name=Rr035035.t1;Parent=Rr035035.t1.mrna1;Target=Rr035035.t1 610 632 -
XPSC0002052	rubus_genome	exon	157236	157844	100	+	.	ID=Rr035035.t1.mrna1.exon2;Name=Rr035035.t1;Parent=Rr035035.t1.mrna1;Target=Rr035035.t1 1 609 -
XPSC0002052	rubus_genome	CDS	156935	156956	100	+	0	ID=Rr035035.t1.mrna1.cds1;Name=Rr035035.t1;Parent=Rr035035.t1.mrna1;Target=Rr035035.t1 610 631 .
XPSC0002052	rubus_genome	CDS	157236	157837	100	+	1	ID=Rr035035.t1.mrna1.cds2;Name=Rr035035.t1;Parent=Rr035035.t1.mrna1;Target=Rr035035.t1 8 609 .
XPSC0002082	rubus_genome	gene	101478	106359	.	-	.	ID=Rr035036.t1.path1;Name=Rr035036.t1
XPSC0002082	rubus_genome	mRNA	101478	106359	.	-	.	ID=Rr035036.t1.mrna1;Name=Rr035036.t1;Parent=Rr035036.t1.path1;coverage=100.0;identity=99.8;matches=2614;mismatches=6;indels=0;unknowns=0
XPSC0002082	rubus_genome	exon	105860	106359	100	-	.	ID=Rr035036.t1.mrna1.exon1;Name=Rr035036.t1;Parent=Rr035036.t1.mrna1;Target=Rr035036.t1 500 1 .
XPSC0002082	rubus_genome	exon	105299	105410	100	-	.	ID=Rr035036.t1.mrna1.exon2;Name=Rr035036.t1;Parent=Rr035036.t1.mrna1;Target=Rr035036.t1 612 501 .
XPSC0002082	rubus_genome	exon	105177	105212	100	-	.	ID=Rr035036.t1.mrna1.exon3;Name=Rr035036.t1;Parent=Rr035036.t1.mrna1;Target=Rr035036.t1 648 613 .
XPSC0002082	rubus_genome	exon	105004	105063	100	-	.	ID=Rr035036.t1.mrna1.exon4;Name=Rr035036.t1;Parent=Rr035036.t1.mrna1;Target=Rr035036.t1 708 649 .
XPSC0002082	rubus_genome	exon	104870	104927	100	-	.	ID=Rr035036.t1.mrna1.exon5;Name=Rr035036.t1;Parent=Rr035036.t1.mrna1;Target=Rr035036.t1 766 709 .
XPSC0002082	rubus_genome	exon	104678	104775	100	-	.	ID=Rr035036.t1.mrna1.exon6;Name=Rr035036.t1;Parent=Rr035036.t1.mrna1;Target=Rr035036.t1 864 767 .
XPSC0002082	rubus_genome	exon	104139	104228	100	-	.	ID=Rr035036.t1.mrna1.exon7;Name=Rr035036.t1;Parent=Rr035036.t1.mrna1;Target=Rr035036.t1 954 865 .
XPSC0002082	rubus_genome	exon	103972	104040	100	-	.	ID=Rr035036.t1.mrna1.exon8;Name=Rr035036.t1;Parent=Rr035036.t1.mrna1;Target=Rr035036.t1 1023 955 .
XPSC0002082	rubus_genome	exon	103758	103844	100	-	.	ID=Rr035036.t1.mrna1.exon9;Name=Rr035036.t1;Parent=Rr035036.t1.mrna1;Target=Rr035036.t1 1110 1024 .
XPSC0002082	rubus_genome	exon	103487	103582	100	-	.	ID=Rr035036.t1.mrna1.exon10;Name=Rr035036.t1;Parent=Rr035036.t1.mrna1;Target=Rr035036.t1 1206 1111 .
XPSC0002082	rubus_genome	exon	103324	103401	100	-	.	ID=Rr035036.t1.mrna1.exon11;Name=Rr035036.t1;Parent=Rr035036.t1.mrna1;Target=Rr035036.t1 1284 1207 .
XPSC0002082	rubus_genome	exon	103108	103194	100	-	.	ID=Rr035036.t1.mrna1.exon12;Name=Rr035036.t1;Parent=Rr035036.t1.mrna1;Target=Rr035036.t1 1371 1285 .
XPSC0002082	rubus_genome	exon	101954	103001	99	-	.	ID=Rr035036.t1.mrna1.exon13;Name=Rr035036.t1;Parent=Rr035036.t1.mrna1;Target=Rr035036.t1 2419 1372 .
XPSC0002082	rubus_genome	exon	101782	101856	100	-	.	ID=Rr035036.t1.mrna1.exon14;Name=Rr035036.t1;Parent=Rr035036.t1.mrna1;Target=Rr035036.t1 2494 2420 .
XPSC0002082	rubus_genome	exon	101593	101693	100	-	.	ID=Rr035036.t1.mrna1.exon15;Name=Rr035036.t1;Parent=Rr035036.t1.mrna1;Target=Rr035036.t1 2595 2495 .
XPSC0002082	rubus_genome	exon	101478	101502	96	-	.	ID=Rr035036.t1.mrna1.exon16;Name=Rr035036.t1;Parent=Rr035036.t1.mrna1;Target=Rr035036.t1 2620 2596 .
XPSC0002082	rubus_genome	CDS	105860	106017	100	-	0	ID=Rr035036.t1.mrna1.cds1;Name=Rr035036.t1;Parent=Rr035036.t1.mrna1;Target=Rr035036.t1 500 343 .
XPSC0002082	rubus_genome	CDS	105299	105410	100	-	2	ID=Rr035036.t1.mrna1.cds2;Name=Rr035036.t1;Parent=Rr035036.t1.mrna1;Target=Rr035036.t1 612 501 .
XPSC0002082	rubus_genome	CDS	105177	105212	100	-	0	ID=Rr035036.t1.mrna1.cds3;Name=Rr035036.t1;Parent=Rr035036.t1.mrna1;Target=Rr035036.t1 648 613 .
XPSC0002082	rubus_genome	CDS	105004	105063	100	-	0	ID=Rr035036.t1.mrna1.cds4;Name=Rr035036.t1;Parent=Rr035036.t1.mrna1;Target=Rr035036.t1 708 649 .
XPSC0002082	rubus_genome	CDS	104870	104927	100	-	0	ID=Rr035036.t1.mrna1.cds5;Name=Rr035036.t1;Parent=Rr035036.t1.mrna1;Target=Rr035036.t1 766 709 .
XPSC0002082	rubus_genome	CDS	104678	104775	100	-	1	ID=Rr035036.t1.mrna1.cds6;Name=Rr035036.t1;Parent=Rr035036.t1.mrna1;Target=Rr035036.t1 864 767 .
XPSC0002082	rubus_genome	CDS	104139	104228	100	-	0	ID=Rr035036.t1.mrna1.cds7;Name=Rr035036.t1;Parent=Rr035036.t1.mrna1;Target=Rr035036.t1 954 865 .
XPSC0002082	rubus_genome	CDS	103972	104040	100	-	0	ID=Rr035036.t1.mrna1.cds8;Name=Rr035036.t1;Parent=Rr035036.t1.mrna1;Target=Rr035036.t1 1023 955 .
XPSC0002082	rubus_genome	CDS	103758	103844	100	-	0	ID=Rr035036.t1.mrna1.cds9;Name=Rr035036.t1;Parent=Rr035036.t1.mrna1;Target=Rr035036.t1 1110 1024 .
XPSC0002082	rubus_genome	CDS	103487	103582	100	-	0	ID=Rr035036.t1.mrna1.cds10;Name=Rr035036.t1;Parent=Rr035036.t1.mrna1;Target=Rr035036.t1 1206 1111 .
XPSC0002082	rubus_genome	CDS	103324	103401	100	-	0	ID=Rr035036.t1.mrna1.cds11;Name=Rr035036.t1;Parent=Rr035036.t1.mrna1;Target=Rr035036.t1 1284 1207 .
XPSC0002082	rubus_genome	CDS	103108	103194	100	-	0	ID=Rr035036.t1.mrna1.cds12;Name=Rr035036.t1;Parent=Rr035036.t1.mrna1;Target=Rr035036.t1 1371 1285 .
XPSC0002082	rubus_genome	CDS	102966	103001	100	-	0	ID=Rr035036.t1.mrna1.cds13;Name=Rr035036.t1;Parent=Rr035036.t1.mrna1;Target=Rr035036.t1 1407 1372 .
L3SC0000029	rubus_genome	gene	563673	566863	.	-	.	ID=Rr035100.t1.path1;Name=Rr035100.t1
L3SC0000029	rubus_genome	mRNA	563673	566863	.	-	.	ID=Rr035100.t1.mrna1;Name=Rr035100.t1;Parent=Rr035100.t1.path1;coverage=99.4;identity=100.0;matches=1445;mismatches=0;indels=0;unknowns=0
L3SC0000029	rubus_genome	exon	566583	566863	100	-	.	ID=Rr035100.t1.mrna1.exon1;Name=Rr035100.t1;Parent=Rr035100.t1.mrna1;Target=Rr035100.t1 9 289 +
L3SC0000029	rubus_genome	exon	563673	564836	100	-	.	ID=Rr035100.t1.mrna1.exon2;Name=Rr035100.t1;Parent=Rr035100.t1.mrna1;Target=Rr035100.t1 290 1453 +
L3SC0000029	rubus_genome	CDS	564288	564812	100	-	0	ID=Rr035100.t1.mrna1.cds1;Name=Rr035100.t1;Parent=Rr035100.t1.mrna1;Target=Rr035100.t1 314 838 +
XFSC0000004	rubus_genome	gene	476630	481873	.	+	.	ID=Rr035043.t1.path1;Name=Rr035043.t1
XFSC0000004	rubus_genome	mRNA	476630	481873	.	+	.	ID=Rr035043.t1.mrna1;Name=Rr035043.t1;Parent=Rr035043.t1.path1;coverage=100.0;identity=100.0;matches=1607;mismatches=0;indels=0;unknowns=0
XFSC0000004	rubus_genome	exon	476630	476882	100	+	.	ID=Rr035043.t1.mrna1.exon1;Name=Rr035043.t1;Parent=Rr035043.t1.mrna1;Target=Rr035043.t1 1 253 +
XFSC0000004	rubus_genome	exon	476981	477064	100	+	.	ID=Rr035043.t1.mrna1.exon2;Name=Rr035043.t1;Parent=Rr035043.t1.mrna1;Target=Rr035043.t1 254 337 +
XFSC0000004	rubus_genome	exon	478349	478458	100	+	.	ID=Rr035043.t1.mrna1.exon3;Name=Rr035043.t1;Parent=Rr035043.t1.mrna1;Target=Rr035043.t1 338 447 +
XFSC0000004	rubus_genome	exon	478624	478674	100	+	.	ID=Rr035043.t1.mrna1.exon4;Name=Rr035043.t1;Parent=Rr035043.t1.mrna1;Target=Rr035043.t1 448 498 +
XFSC0000004	rubus_genome	exon	479517	479660	100	+	.	ID=Rr035043.t1.mrna1.exon5;Name=Rr035043.t1;Parent=Rr035043.t1.mrna1;Target=Rr035043.t1 499 642 +
XFSC0000004	rubus_genome	exon	480415	480504	100	+	.	ID=Rr035043.t1.mrna1.exon6;Name=Rr035043.t1;Parent=Rr035043.t1.mrna1;Target=Rr035043.t1 643 732 +
XFSC0000004	rubus_genome	exon	480836	480942	100	+	.	ID=Rr035043.t1.mrna1.exon7;Name=Rr035043.t1;Parent=Rr035043.t1.mrna1;Target=Rr035043.t1 733 839 +
XFSC0000004	rubus_genome	exon	481106	481873	100	+	.	ID=Rr035043.t1.mrna1.exon8;Name=Rr035043.t1;Parent=Rr035043.t1.mrna1;Target=Rr035043.t1 840 1607 +
XFSC0000004	rubus_genome	CDS	476771	476882	100	+	0	ID=Rr035043.t1.mrna1.cds1;Name=Rr035043.t1;Parent=Rr035043.t1.mrna1;Target=Rr035043.t1 142 253 +
XFSC0000004	rubus_genome	CDS	476981	477064	100	+	1	ID=Rr035043.t1.mrna1.cds2;Name=Rr035043.t1;Parent=Rr035043.t1.mrna1;Target=Rr035043.t1 254 337 +
XFSC0000004	rubus_genome	CDS	478349	478458	100	+	1	ID=Rr035043.t1.mrna1.cds3;Name=Rr035043.t1;Parent=Rr035043.t1.mrna1;Target=Rr035043.t1 338 447 +
XFSC0000004	rubus_genome	CDS	478624	478674	100	+	0	ID=Rr035043.t1.mrna1.cds4;Name=Rr035043.t1;Parent=Rr035043.t1.mrna1;Target=Rr035043.t1 448 498 +
XFSC0000004	rubus_genome	CDS	479517	479660	100	+	0	ID=Rr035043.t1.mrna1.cds5;Name=Rr035043.t1;Parent=Rr035043.t1.mrna1;Target=Rr035043.t1 499 642 +
XFSC0000004	rubus_genome	CDS	480415	480504	100	+	0	ID=Rr035043.t1.mrna1.cds6;Name=Rr035043.t1;Parent=Rr035043.t1.mrna1;Target=Rr035043.t1 643 732 +
XFSC0000004	rubus_genome	CDS	480836	480942	100	+	0	ID=Rr035043.t1.mrna1.cds7;Name=Rr035043.t1;Parent=Rr035043.t1.mrna1;Target=Rr035043.t1 733 839 +
XFSC0000004	rubus_genome	CDS	481106	481430	100	+	2	ID=Rr035043.t1.mrna1.cds8;Name=Rr035043.t1;Parent=Rr035043.t1.mrna1;Target=Rr035043.t1 840 1164 +
XPSC0002012	rubus_genome	gene	1351787	1357940	.	-	.	ID=Rr035045.t1.path1;Name=Rr035045.t1
XPSC0002012	rubus_genome	mRNA	1351787	1357940	.	-	.	ID=Rr035045.t1.mrna1;Name=Rr035045.t1;Parent=Rr035045.t1.path1;coverage=100.0;identity=98.2;matches=1349;mismatches=21;indels=4;unknowns=0
XPSC0002012	rubus_genome	exon	1357811	1357940	100	-	.	ID=Rr035045.t1.mrna1.exon1;Name=Rr035045.t1;Parent=Rr035045.t1.mrna1;Target=Rr035045.t1 1 130 +
XPSC0002012	rubus_genome	exon	1353315	1353494	99	-	.	ID=Rr035045.t1.mrna1.exon2;Name=Rr035045.t1;Parent=Rr035045.t1.mrna1;Target=Rr035045.t1 131 310 +
XPSC0002012	rubus_genome	exon	1353148	1353213	100	-	.	ID=Rr035045.t1.mrna1.exon3;Name=Rr035045.t1;Parent=Rr035045.t1.mrna1;Target=Rr035045.t1 311 376 +
XPSC0002012	rubus_genome	exon	1352953	1353066	100	-	.	ID=Rr035045.t1.mrna1.exon4;Name=Rr035045.t1;Parent=Rr035045.t1.mrna1;Target=Rr035045.t1 377 490 +
XPSC0002012	rubus_genome	exon	1351879	1352676	98	-	.	ID=Rr035045.t1.mrna1.exon5;Name=Rr035045.t1;Parent=Rr035045.t1.mrna1;Target=Rr035045.t1 491 1288 +
XPSC0002012	rubus_genome	exon	1351787	1351869	87	-	.	ID=Rr035045.t1.mrna1.exon6;Name=Rr035045.t1;Parent=Rr035045.t1.mrna1;Target=Rr035045.t1 1289 1373 +
XPSC0002012	rubus_genome	CDS	1357811	1357821	100	-	0	ID=Rr035045.t1.mrna1.cds1;Name=Rr035045.t1;Parent=Rr035045.t1.mrna1;Target=Rr035045.t1 120 130 +
XPSC0002012	rubus_genome	CDS	1353315	1353494	99	-	2	ID=Rr035045.t1.mrna1.cds2;Name=Rr035045.t1;Parent=Rr035045.t1.mrna1;Target=Rr035045.t1 131 310 +
XPSC0002012	rubus_genome	CDS	1353148	1353213	100	-	2	ID=Rr035045.t1.mrna1.cds3;Name=Rr035045.t1;Parent=Rr035045.t1.mrna1;Target=Rr035045.t1 311 376 +
XPSC0002012	rubus_genome	CDS	1352953	1353066	100	-	2	ID=Rr035045.t1.mrna1.cds4;Name=Rr035045.t1;Parent=Rr035045.t1.mrna1;Target=Rr035045.t1 377 490 +
XPSC0002012	rubus_genome	CDS	1352304	1352676	98	-	2	ID=Rr035045.t1.mrna1.cds5;Name=Rr035045.t1;Parent=Rr035045.t1.mrna1;Target=Rr035045.t1 491 863 +
L2SC0000023	rubus_genome	gene	8606	8625	.	+	.	ID=Rr037424.t1.path1;Name=Rr037424.t1
L2SC0000023	rubus_genome	mRNA	8606	8625	.	+	.	ID=Rr037424.t1.mrna1;Name=Rr037424.t1;Parent=Rr037424.t1.path1;coverage=0.8;identity=100.0;matches=20;mismatches=0;indels=0;unknowns=0
L2SC0000023	rubus_genome	exon	8606	8625	100	+	.	ID=Rr037424.t1.mrna1.exon1;Name=Rr037424.t1;Parent=Rr037424.t1.mrna1;Target=Rr037424.t1 766 747 .
L1SC0000018	rubus_genome	gene	1368195	1370667	.	+	.	ID=Rr033566.t1.path1;Name=Rr033566.t1
L1SC0000018	rubus_genome	mRNA	1368195	1370667	.	+	.	ID=Rr033566.t1.mrna1;Name=Rr033566.t1;Parent=Rr033566.t1.path1;coverage=100.0;identity=99.3;matches=2359;mismatches=13;indels=3;unknowns=0
L1SC0000018	rubus_genome	exon	1368195	1368891	99	+	.	ID=Rr033566.t1.mrna1.exon1;Name=Rr033566.t1;Parent=Rr033566.t1.mrna1;Target=Rr033566.t1 1 697 +
L1SC0000018	rubus_genome	exon	1368991	1370667	99	+	.	ID=Rr033566.t1.mrna1.exon2;Name=Rr033566.t1;Parent=Rr033566.t1.mrna1;Target=Rr033566.t1 698 2373 +
L1SC0000018	rubus_genome	CDS	1368646	1368891	99	+	0	ID=Rr033566.t1.mrna1.cds1;Name=Rr033566.t1;Parent=Rr033566.t1.mrna1;Target=Rr033566.t1 452 697 +
L1SC0000018	rubus_genome	CDS	1368991	1370043	99	+	0	ID=Rr033566.t1.mrna1.cds2;Name=Rr033566.t1;Parent=Rr033566.t1.mrna1;Target=Rr033566.t1 698 1750 +
L3SC0000013	rubus_genome	gene	1128113	1132608	.	-	.	ID=Rr033579.t1.path1;Name=Rr033579.t1
L3SC0000013	rubus_genome	mRNA	1128113	1132608	.	-	.	ID=Rr033579.t1.mrna1;Name=Rr033579.t1;Parent=Rr033579.t1.path1;coverage=100.0;identity=99.6;matches=3254;mismatches=12;indels=1;unknowns=0
L3SC0000013	rubus_genome	exon	1132352	1132608	99	-	.	ID=Rr033579.t1.mrna1.exon1;Name=Rr033579.t1;Parent=Rr033579.t1.mrna1;Target=Rr033579.t1 1 257 +
L3SC0000013	rubus_genome	exon	1132178	1132251	100	-	.	ID=Rr033579.t1.mrna1.exon2;Name=Rr033579.t1;Parent=Rr033579.t1.mrna1;Target=Rr033579.t1 258 331 +
L3SC0000013	rubus_genome	exon	1131452	1131905	99	-	.	ID=Rr033579.t1.mrna1.exon3;Name=Rr033579.t1;Parent=Rr033579.t1.mrna1;Target=Rr033579.t1 332 785 +
L3SC0000013	rubus_genome	exon	1131151	1131345	99	-	.	ID=Rr033579.t1.mrna1.exon4;Name=Rr033579.t1;Parent=Rr033579.t1.mrna1;Target=Rr033579.t1 786 980 +
L3SC0000013	rubus_genome	exon	1130842	1130871	100	-	.	ID=Rr033579.t1.mrna1.exon5;Name=Rr033579.t1;Parent=Rr033579.t1.mrna1;Target=Rr033579.t1 981 1010 +
L3SC0000013	rubus_genome	exon	1129609	1130709	99	-	.	ID=Rr033579.t1.mrna1.exon6;Name=Rr033579.t1;Parent=Rr033579.t1.mrna1;Target=Rr033579.t1 1011 2111 +
L3SC0000013	rubus_genome	exon	1128113	1129267	99	-	.	ID=Rr033579.t1.mrna1.exon7;Name=Rr033579.t1;Parent=Rr033579.t1.mrna1;Target=Rr033579.t1 2112 3267 +
L3SC0000013	rubus_genome	CDS	1131452	1131895	99	-	0	ID=Rr033579.t1.mrna1.cds1;Name=Rr033579.t1;Parent=Rr033579.t1.mrna1;Target=Rr033579.t1 342 785 +
L3SC0000013	rubus_genome	CDS	1131151	1131345	99	-	0	ID=Rr033579.t1.mrna1.cds2;Name=Rr033579.t1;Parent=Rr033579.t1.mrna1;Target=Rr033579.t1 786 980 +
L3SC0000013	rubus_genome	CDS	1130842	1130871	100	-	0	ID=Rr033579.t1.mrna1.cds3;Name=Rr033579.t1;Parent=Rr033579.t1.mrna1;Target=Rr033579.t1 981 1010 +
L3SC0000013	rubus_genome	CDS	1129609	1130709	99	-	0	ID=Rr033579.t1.mrna1.cds4;Name=Rr033579.t1;Parent=Rr033579.t1.mrna1;Target=Rr033579.t1 1011 2111 +
L3SC0000013	rubus_genome	CDS	1128716	1129267	99	-	0	ID=Rr033579.t1.mrna1.cds5;Name=Rr033579.t1;Parent=Rr033579.t1.mrna1;Target=Rr033579.t1 2112 2663 +
SC0000136	rubus_genome	gene	301724	304112	.	+	.	ID=Rr033556.t1.path1;Name=Rr033556.t1
SC0000136	rubus_genome	mRNA	301724	304112	.	+	.	ID=Rr033556.t1.mrna1;Name=Rr033556.t1;Parent=Rr033556.t1.path1;coverage=100.0;identity=99.5;matches=2377;mismatches=9;indels=3;unknowns=0
SC0000136	rubus_genome	exon	301724	304112	99	+	.	ID=Rr033556.t1.mrna1.exon1;Name=Rr033556.t1;Parent=Rr033556.t1.mrna1;Target=Rr033556.t1 2386 1 .
SC0000136	rubus_genome	CDS	302738	302938	100	+	0	ID=Rr033556.t1.mrna1.cds1;Name=Rr033556.t1;Parent=Rr033556.t1.mrna1;Target=Rr033556.t1 1212 1012 .
XFSC0000026	rubus_genome	gene	90299	90974	.	+	.	ID=Rr033621.t1.path1;Name=Rr033621.t1
XFSC0000026	rubus_genome	mRNA	90299	90974	.	+	.	ID=Rr033621.t1.mrna1;Name=Rr033621.t1;Parent=Rr033621.t1.path1;coverage=100.0;identity=98.8;matches=668;mismatches=8;indels=0;unknowns=0
XFSC0000026	rubus_genome	exon	90299	90974	98	+	.	ID=Rr033621.t1.mrna1.exon1;Name=Rr033621.t1;Parent=Rr033621.t1.mrna1;Target=Rr033621.t1 676 1 .
XFSC0000026	rubus_genome	CDS	90300	90974	98	+	0	ID=Rr033621.t1.mrna1.cds1;Name=Rr033621.t1;Parent=Rr033621.t1.mrna1;Target=Rr033621.t1 676 2 .
XPSC0002067	rubus_genome	gene	151416	191207	.	-	.	ID=Rr033603.t1.path1;Name=Rr033603.t1
XPSC0002067	rubus_genome	mRNA	151416	191207	.	-	.	ID=Rr033603.t1.mrna1;Name=Rr033603.t1;Parent=Rr033603.t1.path1;coverage=65.4;identity=83.0;matches=1092;mismatches=196;indels=28;unknowns=0
XPSC0002067	rubus_genome	exon	190868	191207	86	-	.	ID=Rr033603.t1.mrna1.exon1;Name=Rr033603.t1;Parent=Rr033603.t1.mrna1;Target=Rr033603.t1 346 1 .
XPSC0002067	rubus_genome	exon	190649	190651	100	-	.	ID=Rr033603.t1.mrna1.exon2;Name=Rr033603.t1;Parent=Rr033603.t1.mrna1;Target=Rr033603.t1 349 347 .
XPSC0002067	rubus_genome	exon	187930	187934	100	-	.	ID=Rr033603.t1.mrna1.exon3;Name=Rr033603.t1;Parent=Rr033603.t1.mrna1;Target=Rr033603.t1 354 350 .
XPSC0002067	rubus_genome	exon	186314	186315	100	-	.	ID=Rr033603.t1.mrna1.exon4;Name=Rr033603.t1;Parent=Rr033603.t1.mrna1;Target=Rr033603.t1 356 355 .
XPSC0002067	rubus_genome	exon	179411	179416	100	-	.	ID=Rr033603.t1.mrna1.exon5;Name=Rr033603.t1;Parent=Rr033603.t1.mrna1;Target=Rr033603.t1 362 357 .
XPSC0002067	rubus_genome	exon	175957	176570	82	-	.	ID=Rr033603.t1.mrna1.exon6;Name=Rr033603.t1;Parent=Rr033603.t1.mrna1;Target=Rr033603.t1 965 363 .
XPSC0002067	rubus_genome	exon	166691	166699	60	-	.	ID=Rr033603.t1.mrna1.exon7;Name=Rr033603.t1;Parent=Rr033603.t1.mrna1;Target=Rr033603.t1 1000 986 .
XPSC0002067	rubus_genome	exon	151416	151736	81	-	.	ID=Rr033603.t1.mrna1.exon8;Name=Rr033603.t1;Parent=Rr033603.t1.mrna1;Target=Rr033603.t1 1324 1001 .
XPSC0002067	rubus_genome	CDS	190868	191207	86	-	0	ID=Rr033603.t1.mrna1.cds1;Name=Rr033603.t1;Parent=Rr033603.t1.mrna1;Target=Rr033603.t1 346 1 .
XPSC0002067	rubus_genome	CDS	190649	190651	100	-	1	ID=Rr033603.t1.mrna1.cds2;Name=Rr033603.t1;Parent=Rr033603.t1.mrna1;Target=Rr033603.t1 349 347 .
XPSC0002067	rubus_genome	CDS	187930	187934	100	-	1	ID=Rr033603.t1.mrna1.cds3;Name=Rr033603.t1;Parent=Rr033603.t1.mrna1;Target=Rr033603.t1 354 350 .
XPSC0002067	rubus_genome	CDS	186314	186315	100	-	0	ID=Rr033603.t1.mrna1.cds4;Name=Rr033603.t1;Parent=Rr033603.t1.mrna1;Target=Rr033603.t1 356 355 .
XPSC0002067	rubus_genome	CDS	179411	179416	100	-	2	ID=Rr033603.t1.mrna1.cds5;Name=Rr033603.t1;Parent=Rr033603.t1.mrna1;Target=Rr033603.t1 362 357 .
XPSC0002067	rubus_genome	CDS	176427	176570	72	-	2	ID=Rr033603.t1.mrna1.cds6;Name=Rr033603.t1;Parent=Rr033603.t1.mrna1;Target=Rr033603.t1 498 363 .
XPSC0002067	rubus_genome	gene	174630	175600	.	-	.	ID=Rr033603.t1.path2;Name=Rr033603.t1
XPSC0002067	rubus_genome	mRNA	174630	175600	.	-	.	ID=Rr033603.t1.mrna2;Name=Rr033603.t1;Parent=Rr033603.t1.path2;coverage=31.3;identity=79.5;matches=513;mismatches=121;indels=11;unknowns=0
XPSC0002067	rubus_genome	exon	175475	175600	87	-	.	ID=Rr033603.t1.mrna2.exon1;Name=Rr033603.t1;Parent=Rr033603.t1.mrna2;Target=Rr033603.t1 1325 1450 +
XPSC0002067	rubus_genome	exon	175068	175376	75	-	.	ID=Rr033603.t1.mrna2.exon2;Name=Rr033603.t1;Parent=Rr033603.t1.mrna2;Target=Rr033603.t1 1451 1748 +
XPSC0002067	rubus_genome	exon	174630	174839	80	-	.	ID=Rr033603.t1.mrna2.exon3;Name=Rr033603.t1;Parent=Rr033603.t1.mrna2;Target=Rr033603.t1 1749 1958 +
XPSC0002067	rubus_genome	gene	190924	191207	.	-	.	ID=Rr033604.t1.path1;Name=Rr033604.t1
XPSC0002067	rubus_genome	mRNA	190924	191207	.	-	.	ID=Rr033604.t1.mrna1;Name=Rr033604.t1;Parent=Rr033604.t1.path1;coverage=28.4;identity=85.9;matches=244;mismatches=37;indels=3;unknowns=0
XPSC0002067	rubus_genome	exon	190924	191207	85	-	.	ID=Rr033604.t1.mrna1.exon1;Name=Rr033604.t1;Parent=Rr033604.t1.mrna1;Target=Rr033604.t1 281 1 .
XPSC0002067	rubus_genome	CDS	190926	191207	85	-	0	ID=Rr033604.t1.mrna1.cds1;Name=Rr033604.t1;Parent=Rr033604.t1.mrna1;Target=Rr033604.t1 279 1 .
L1SC0000033	rubus_genome	gene	512227	520807	.	+	.	ID=Rr033582.t1.path1;Name=Rr033582.t1
L1SC0000033	rubus_genome	mRNA	512227	520807	.	+	.	ID=Rr033582.t1.mrna1;Name=Rr033582.t1;Parent=Rr033582.t1.path1;coverage=100.0;identity=100.0;matches=4578;mismatches=0;indels=0;unknowns=0
L1SC0000033	rubus_genome	exon	512227	512974	100	+	.	ID=Rr033582.t1.mrna1.exon1;Name=Rr033582.t1;Parent=Rr033582.t1.mrna1;Target=Rr033582.t1 3832 4579 -
L1SC0000033	rubus_genome	exon	514508	516994	100	+	.	ID=Rr033582.t1.mrna1.exon2;Name=Rr033582.t1;Parent=Rr033582.t1.mrna1;Target=Rr033582.t1 1345 3831 -
L1SC0000033	rubus_genome	exon	517098	517311	100	+	.	ID=Rr033582.t1.mrna1.exon3;Name=Rr033582.t1;Parent=Rr033582.t1.mrna1;Target=Rr033582.t1 1131 1344 -
L1SC0000033	rubus_genome	exon	517418	517705	100	+	.	ID=Rr033582.t1.mrna1.exon4;Name=Rr033582.t1;Parent=Rr033582.t1.mrna1;Target=Rr033582.t1 843 1130 -
L1SC0000033	rubus_genome	exon	517791	517850	100	+	.	ID=Rr033582.t1.mrna1.exon5;Name=Rr033582.t1;Parent=Rr033582.t1.mrna1;Target=Rr033582.t1 783 842 -
L1SC0000033	rubus_genome	exon	517930	518060	100	+	.	ID=Rr033582.t1.mrna1.exon6;Name=Rr033582.t1;Parent=Rr033582.t1.mrna1;Target=Rr033582.t1 652 782 -
L1SC0000033	rubus_genome	exon	518361	518475	100	+	.	ID=Rr033582.t1.mrna1.exon7;Name=Rr033582.t1;Parent=Rr033582.t1.mrna1;Target=Rr033582.t1 537 651 -
L1SC0000033	rubus_genome	exon	519612	519757	100	+	.	ID=Rr033582.t1.mrna1.exon8;Name=Rr033582.t1;Parent=Rr033582.t1.mrna1;Target=Rr033582.t1 391 536 -
L1SC0000033	rubus_genome	exon	520419	520807	100	+	.	ID=Rr033582.t1.mrna1.exon9;Name=Rr033582.t1;Parent=Rr033582.t1.mrna1;Target=Rr033582.t1 2 390 -
L1SC0000033	rubus_genome	CDS	512433	512974	100	+	0	ID=Rr033582.t1.mrna1.cds1;Name=Rr033582.t1;Parent=Rr033582.t1.mrna1;Target=Rr033582.t1 3832 4373 .
L1SC0000033	rubus_genome	CDS	514508	516994	100	+	2	ID=Rr033582.t1.mrna1.cds2;Name=Rr033582.t1;Parent=Rr033582.t1.mrna1;Target=Rr033582.t1 1345 3831 .
L1SC0000033	rubus_genome	CDS	517098	517311	100	+	2	ID=Rr033582.t1.mrna1.cds3;Name=Rr033582.t1;Parent=Rr033582.t1.mrna1;Target=Rr033582.t1 1131 1344 .
L1SC0000033	rubus_genome	CDS	517418	517705	100	+	0	ID=Rr033582.t1.mrna1.cds4;Name=Rr033582.t1;Parent=Rr033582.t1.mrna1;Target=Rr033582.t1 843 1130 .
L1SC0000033	rubus_genome	CDS	517791	517850	100	+	0	ID=Rr033582.t1.mrna1.cds5;Name=Rr033582.t1;Parent=Rr033582.t1.mrna1;Target=Rr033582.t1 783 842 .
L1SC0000033	rubus_genome	CDS	517930	518060	100	+	0	ID=Rr033582.t1.mrna1.cds6;Name=Rr033582.t1;Parent=Rr033582.t1.mrna1;Target=Rr033582.t1 652 782 .
L1SC0000033	rubus_genome	CDS	518361	518475	100	+	2	ID=Rr033582.t1.mrna1.cds7;Name=Rr033582.t1;Parent=Rr033582.t1.mrna1;Target=Rr033582.t1 537 651 .
L1SC0000033	rubus_genome	CDS	519612	519749	100	+	0	ID=Rr033582.t1.mrna1.cds8;Name=Rr033582.t1;Parent=Rr033582.t1.mrna1;Target=Rr033582.t1 399 536 .
L2SC0000009	rubus_genome	gene	1564948	1565378	.	-	.	ID=Rr033584.t1.path1;Name=Rr033584.t1
L2SC0000009	rubus_genome	mRNA	1564948	1565378	.	-	.	ID=Rr033584.t1.mrna1;Name=Rr033584.t1;Parent=Rr033584.t1.path1;coverage=100.0;identity=99.5;matches=429;mismatches=1;indels=1;unknowns=0
L2SC0000009	rubus_genome	exon	1564948	1565378	99	-	.	ID=Rr033584.t1.mrna1.exon1;Name=Rr033584.t1;Parent=Rr033584.t1.mrna1;Target=Rr033584.t1 430 1 .
L2SC0000009	rubus_genome	CDS	1565145	1565378	100	-	0	ID=Rr033584.t1.mrna1.cds1;Name=Rr033584.t1;Parent=Rr033584.t1.mrna1;Target=Rr033584.t1 234 1 .
XFSC0000046	rubus_genome	gene	144001	145298	.	-	.	ID=Rr033586.t1.path1;Name=Rr033586.t1
XFSC0000046	rubus_genome	mRNA	144001	145298	.	-	.	ID=Rr033586.t1.mrna1;Name=Rr033586.t1;Parent=Rr033586.t1.path1;coverage=99.5;identity=99.8;matches=1296;mismatches=2;indels=0;unknowns=0
XFSC0000046	rubus_genome	exon	144001	145298	99	-	.	ID=Rr033586.t1.mrna1.exon1;Name=Rr033586.t1;Parent=Rr033586.t1.mrna1;Target=Rr033586.t1 1298 1 .
XFSC0000046	rubus_genome	CDS	144470	144967	99	-	0	ID=Rr033586.t1.mrna1.cds1;Name=Rr033586.t1;Parent=Rr033586.t1.mrna1;Target=Rr033586.t1 829 332 .
L1SC0000033	rubus_genome	gene	560173	561001	.	-	.	ID=Rr033617.t1.path1;Name=Rr033617.t1
L1SC0000033	rubus_genome	mRNA	560173	561001	.	-	.	ID=Rr033617.t1.mrna1;Name=Rr033617.t1;Parent=Rr033617.t1.path1;coverage=100.0;identity=99.8;matches=827;mismatches=2;indels=0;unknowns=0
L1SC0000033	rubus_genome	exon	560173	561001	99	-	.	ID=Rr033617.t1.mrna1.exon1;Name=Rr033617.t1;Parent=Rr033617.t1.mrna1;Target=Rr033617.t1 829 1 .
L1SC0000033	rubus_genome	CDS	560427	560840	99	-	0	ID=Rr033617.t1.mrna1.cds1;Name=Rr033617.t1;Parent=Rr033617.t1.mrna1;Target=Rr033617.t1 575 162 .
SC0000098	rubus_genome	gene	472974	474683	.	-	.	ID=Rr033615.t1.path1;Name=Rr033615.t1
SC0000098	rubus_genome	mRNA	472974	474683	.	-	.	ID=Rr033615.t1.mrna1;Name=Rr033615.t1;Parent=Rr033615.t1.path1;coverage=100.0;identity=99.8;matches=584;mismatches=0;indels=1;unknowns=0
SC0000098	rubus_genome	exon	474519	474683	99	-	.	ID=Rr033615.t1.mrna1.exon1;Name=Rr033615.t1;Parent=Rr033615.t1.mrna1;Target=Rr033615.t1 1 164 +
SC0000098	rubus_genome	exon	474214	474330	100	-	.	ID=Rr033615.t1.mrna1.exon2;Name=Rr033615.t1;Parent=Rr033615.t1.mrna1;Target=Rr033615.t1 165 281 +
SC0000098	rubus_genome	exon	473456	473604	100	-	.	ID=Rr033615.t1.mrna1.exon3;Name=Rr033615.t1;Parent=Rr033615.t1.mrna1;Target=Rr033615.t1 282 430 +
SC0000098	rubus_genome	exon	472974	473127	100	-	.	ID=Rr033615.t1.mrna1.exon4;Name=Rr033615.t1;Parent=Rr033615.t1.mrna1;Target=Rr033615.t1 431 584 +
SC0000098	rubus_genome	CDS	474615	474681	98	-	0	ID=Rr033615.t1.mrna1.cds1;Name=Rr033615.t1;Parent=Rr033615.t1.mrna1;Target=Rr033615.t1 3 68 +
XPSC0002069	rubus_genome	gene	225031	226767	.	+	.	ID=Rr033616.t1.path1;Name=Rr033616.t1
XPSC0002069	rubus_genome	mRNA	225031	226767	.	+	.	ID=Rr033616.t1.mrna1;Name=Rr033616.t1;Parent=Rr033616.t1.path1;coverage=98.5;identity=99.9;matches=987;mismatches=1;indels=0;unknowns=0
XPSC0002069	rubus_genome	exon	225031	225198	100	+	.	ID=Rr033616.t1.mrna1.exon1;Name=Rr033616.t1;Parent=Rr033616.t1.mrna1;Target=Rr033616.t1 16 183 +
XPSC0002069	rubus_genome	exon	225303	225414	100	+	.	ID=Rr033616.t1.mrna1.exon2;Name=Rr033616.t1;Parent=Rr033616.t1.mrna1;Target=Rr033616.t1 184 295 +
XPSC0002069	rubus_genome	exon	226060	226767	99	+	.	ID=Rr033616.t1.mrna1.exon3;Name=Rr033616.t1;Parent=Rr033616.t1.mrna1;Target=Rr033616.t1 296 1003 +
XPSC0002069	rubus_genome	CDS	225033	225198	100	+	0	ID=Rr033616.t1.mrna1.cds1;Name=Rr033616.t1;Parent=Rr033616.t1.mrna1;Target=Rr033616.t1 18 183 +
XPSC0002069	rubus_genome	CDS	225303	225414	100	+	1	ID=Rr033616.t1.mrna1.cds2;Name=Rr033616.t1;Parent=Rr033616.t1.mrna1;Target=Rr033616.t1 184 295 +
XPSC0002069	rubus_genome	CDS	226060	226129	100	+	2	ID=Rr033616.t1.mrna1.cds3;Name=Rr033616.t1;Parent=Rr033616.t1.mrna1;Target=Rr033616.t1 296 365 +
L2SC0000009	rubus_genome	gene	1805712	1807757	.	-	.	ID=Rr033574.t1.path1;Name=Rr033574.t1
L2SC0000009	rubus_genome	mRNA	1805712	1807757	.	-	.	ID=Rr033574.t1.mrna1;Name=Rr033574.t1;Parent=Rr033574.t1.path1;coverage=100.0;identity=98.9;matches=2039;mismatches=7;indels=16;unknowns=0
L2SC0000009	rubus_genome	exon	1805712	1807757	98	-	.	ID=Rr033574.t1.mrna1.exon1;Name=Rr033574.t1;Parent=Rr033574.t1.mrna1;Target=Rr033574.t1 2062 1 .
L2SC0000009	rubus_genome	CDS	1806829	1807145	99	-	0	ID=Rr033574.t1.mrna1.cds1;Name=Rr033574.t1;Parent=Rr033574.t1.mrna1;Target=Rr033574.t1 930 613 .
XPSC0002023	rubus_genome	gene	531910	532298	.	-	.	ID=Rr033590.t1.path1;Name=Rr033590.t1
XPSC0002023	rubus_genome	mRNA	531910	532298	.	-	.	ID=Rr033590.t1.mrna1;Name=Rr033590.t1;Parent=Rr033590.t1.path1;coverage=100.0;identity=99.5;matches=388;mismatches=0;indels=2;unknowns=0
XPSC0002023	rubus_genome	exon	531910	532298	99	-	.	ID=Rr033590.t1.mrna1.exon1;Name=Rr033590.t1;Parent=Rr033590.t1.mrna1;Target=Rr033590.t1 389 1 .
XPSC0002023	rubus_genome	CDS	532154	532297	98	-	0	ID=Rr033590.t1.mrna1.cds1;Name=Rr033590.t1;Parent=Rr033590.t1.mrna1;Target=Rr033590.t1 145 2 .
XPSC0002041	rubus_genome	gene	445290	449161	.	+	.	ID=Rr033533.t1.path1;Name=Rr033533.t1
XPSC0002041	rubus_genome	mRNA	445290	449161	.	+	.	ID=Rr033533.t1.mrna1;Name=Rr033533.t1;Parent=Rr033533.t1.path1;coverage=100.0;identity=100.0;matches=3248;mismatches=0;indels=0;unknowns=0
XPSC0002041	rubus_genome	exon	445290	446153	100	+	.	ID=Rr033533.t1.mrna1.exon1;Name=Rr033533.t1;Parent=Rr033533.t1.mrna1;Target=Rr033533.t1 2385 3248 -
XPSC0002041	rubus_genome	exon	446341	446744	100	+	.	ID=Rr033533.t1.mrna1.exon2;Name=Rr033533.t1;Parent=Rr033533.t1.mrna1;Target=Rr033533.t1 1981 2384 -
XPSC0002041	rubus_genome	exon	446895	447244	100	+	.	ID=Rr033533.t1.mrna1.exon3;Name=Rr033533.t1;Parent=Rr033533.t1.mrna1;Target=Rr033533.t1 1631 1980 -
XPSC0002041	rubus_genome	exon	447388	447599	100	+	.	ID=Rr033533.t1.mrna1.exon4;Name=Rr033533.t1;Parent=Rr033533.t1.mrna1;Target=Rr033533.t1 1419 1630 -
XPSC0002041	rubus_genome	exon	447744	449161	100	+	.	ID=Rr033533.t1.mrna1.exon5;Name=Rr033533.t1;Parent=Rr033533.t1.mrna1;Target=Rr033533.t1 1 1418 -
XPSC0002041	rubus_genome	CDS	445529	446153	100	+	0	ID=Rr033533.t1.mrna1.cds1;Name=Rr033533.t1;Parent=Rr033533.t1.mrna1;Target=Rr033533.t1 2385 3009 .
XPSC0002041	rubus_genome	CDS	446341	446744	100	+	1	ID=Rr033533.t1.mrna1.cds2;Name=Rr033533.t1;Parent=Rr033533.t1.mrna1;Target=Rr033533.t1 1981 2384 .
XPSC0002041	rubus_genome	CDS	446895	447244	100	+	0	ID=Rr033533.t1.mrna1.cds3;Name=Rr033533.t1;Parent=Rr033533.t1.mrna1;Target=Rr033533.t1 1631 1980 .
XPSC0002041	rubus_genome	CDS	447388	447599	100	+	2	ID=Rr033533.t1.mrna1.cds4;Name=Rr033533.t1;Parent=Rr033533.t1.mrna1;Target=Rr033533.t1 1419 1630 .
XPSC0002041	rubus_genome	CDS	447744	448585	100	+	1	ID=Rr033533.t1.mrna1.cds5;Name=Rr033533.t1;Parent=Rr033533.t1.mrna1;Target=Rr033533.t1 577 1418 .
XPSC0002041	rubus_genome	gene	445290	449161	.	+	.	ID=Rr033534.t1.path1;Name=Rr033534.t1
XPSC0002041	rubus_genome	mRNA	445290	449161	.	+	.	ID=Rr033534.t1.mrna1;Name=Rr033534.t1;Parent=Rr033534.t1.path1;coverage=100.0;identity=100.0;matches=3391;mismatches=1;indels=0;unknowns=0
XPSC0002041	rubus_genome	exon	445290	446153	100	+	.	ID=Rr033534.t1.mrna1.exon1;Name=Rr033534.t1;Parent=Rr033534.t1.mrna1;Target=Rr033534.t1 2529 3392 -
XPSC0002041	rubus_genome	exon	446341	446744	100	+	.	ID=Rr033534.t1.mrna1.exon2;Name=Rr033534.t1;Parent=Rr033534.t1.mrna1;Target=Rr033534.t1 2125 2528 -
XPSC0002041	rubus_genome	exon	446895	447244	100	+	.	ID=Rr033534.t1.mrna1.exon3;Name=Rr033534.t1;Parent=Rr033534.t1.mrna1;Target=Rr033534.t1 1775 2124 -
XPSC0002041	rubus_genome	exon	447388	449161	99	+	.	ID=Rr033534.t1.mrna1.exon4;Name=Rr033534.t1;Parent=Rr033534.t1.mrna1;Target=Rr033534.t1 1 1774 -
XPSC0002041	rubus_genome	CDS	445529	446153	100	+	0	ID=Rr033534.t1.mrna1.cds1;Name=Rr033534.t1;Parent=Rr033534.t1.mrna1;Target=Rr033534.t1 2529 3153 .
XPSC0002041	rubus_genome	CDS	446341	446744	100	+	1	ID=Rr033534.t1.mrna1.cds2;Name=Rr033534.t1;Parent=Rr033534.t1.mrna1;Target=Rr033534.t1 2125 2528 .
XPSC0002041	rubus_genome	CDS	446895	447244	100	+	0	ID=Rr033534.t1.mrna1.cds3;Name=Rr033534.t1;Parent=Rr033534.t1.mrna1;Target=Rr033534.t1 1775 2124 .
XPSC0002041	rubus_genome	CDS	447388	448585	99	+	2	ID=Rr033534.t1.mrna1.cds4;Name=Rr033534.t1;Parent=Rr033534.t1.mrna1;Target=Rr033534.t1 577 1774 .
SC0000053	rubus_genome	gene	406004	417731	.	+	.	ID=Rr033535.t1.path1;Name=Rr033535.t1
SC0000053	rubus_genome	mRNA	406004	417731	.	+	.	ID=Rr033535.t1.mrna1;Name=Rr033535.t1;Parent=Rr033535.t1.path1;coverage=100.0;identity=94.9;matches=390;mismatches=7;indels=14;unknowns=0
SC0000053	rubus_genome	exon	406004	406046	100	+	.	ID=Rr033535.t1.mrna1.exon1;Name=Rr033535.t1;Parent=Rr033535.t1.mrna1;Target=Rr033535.t1 355 397 -
SC0000053	rubus_genome	exon	414764	414847	97	+	.	ID=Rr033535.t1.mrna1.exon2;Name=Rr033535.t1;Parent=Rr033535.t1.mrna1;Target=Rr033535.t1 271 354 -
SC0000053	rubus_genome	exon	417448	417731	93	+	.	ID=Rr033535.t1.mrna1.exon3;Name=Rr033535.t1;Parent=Rr033535.t1.mrna1;Target=Rr033535.t1 1 270 -
SC0000053	rubus_genome	CDS	406006	406046	100	+	0	ID=Rr033535.t1.mrna1.cds1;Name=Rr033535.t1;Parent=Rr033535.t1.mrna1;Target=Rr033535.t1 355 395 .
SC0000053	rubus_genome	CDS	414764	414847	97	+	2	ID=Rr033535.t1.mrna1.cds2;Name=Rr033535.t1;Parent=Rr033535.t1.mrna1;Target=Rr033535.t1 271 354 .
SC0000053	rubus_genome	CDS	417448	417729	93	+	2	ID=Rr033535.t1.mrna1.cds3;Name=Rr033535.t1;Parent=Rr033535.t1.mrna1;Target=Rr033535.t1 3 270 .
L2XPSC0002027	rubus_genome	gene	119320	123860	.	+	.	ID=Rr033550.t1.path1;Name=Rr033550.t1
L2XPSC0002027	rubus_genome	mRNA	119320	123860	.	+	.	ID=Rr033550.t1.mrna1;Name=Rr033550.t1;Parent=Rr033550.t1.path1;coverage=99.8;identity=99.6;matches=4282;mismatches=11;indels=6;unknowns=0
L2XPSC0002027	rubus_genome	exon	119320	119621	100	+	.	ID=Rr033550.t1.mrna1.exon1;Name=Rr033550.t1;Parent=Rr033550.t1.mrna1;Target=Rr033550.t1 1 302 +
L2XPSC0002027	rubus_genome	exon	119870	123860	99	+	.	ID=Rr033550.t1.mrna1.exon2;Name=Rr033550.t1;Parent=Rr033550.t1.mrna1;Target=Rr033550.t1 303 4299 +
L2XPSC0002027	rubus_genome	CDS	119969	123475	99	+	0	ID=Rr033550.t1.mrna1.cds1;Name=Rr033550.t1;Parent=Rr033550.t1.mrna1;Target=Rr033550.t1 402 3914 +
XPSC0002069	rubus_genome	gene	92319	96246	.	+	.	ID=Rr033562.t1.path1;Name=Rr033562.t1
XPSC0002069	rubus_genome	mRNA	92319	96246	.	+	.	ID=Rr033562.t1.mrna1;Name=Rr033562.t1;Parent=Rr033562.t1.path1;coverage=100.0;identity=94.6;matches=2883;mismatches=97;indels=67;unknowns=0
XPSC0002069	rubus_genome	exon	92319	92368	90	+	.	ID=Rr033562.t1.mrna1.exon1;Name=Rr033562.t1;Parent=Rr033562.t1.mrna1;Target=Rr033562.t1 1 50 +
XPSC0002069	rubus_genome	exon	92401	92522	91	+	.	ID=Rr033562.t1.mrna1.exon2;Name=Rr033562.t1;Parent=Rr033562.t1.mrna1;Target=Rr033562.t1 52 165 +
XPSC0002069	rubus_genome	exon	92703	92788	100	+	.	ID=Rr033562.t1.mrna1.exon3;Name=Rr033562.t1;Parent=Rr033562.t1.mrna1;Target=Rr033562.t1 166 251 +
XPSC0002069	rubus_genome	exon	92981	95101	93	+	.	ID=Rr033562.t1.mrna1.exon4;Name=Rr033562.t1;Parent=Rr033562.t1.mrna1;Target=Rr033562.t1 252 2377 +
XPSC0002069	rubus_genome	exon	95329	95472	100	+	.	ID=Rr033562.t1.mrna1.exon5;Name=Rr033562.t1;Parent=Rr033562.t1.mrna1;Target=Rr033562.t1 2378 2521 +
XPSC0002069	rubus_genome	exon	95633	95752	97	+	.	ID=Rr033562.t1.mrna1.exon6;Name=Rr033562.t1;Parent=Rr033562.t1.mrna1;Target=Rr033562.t1 2522 2641 +
XPSC0002069	rubus_genome	exon	95875	96246	100	+	.	ID=Rr033562.t1.mrna1.exon7;Name=Rr033562.t1;Parent=Rr033562.t1.mrna1;Target=Rr033562.t1 2642 3013 +
XPSC0002069	rubus_genome	CDS	92475	92522	100	+	0	ID=Rr033562.t1.mrna1.cds1;Name=Rr033562.t1;Parent=Rr033562.t1.mrna1;Target=Rr033562.t1 118 165 +
XPSC0002069	rubus_genome	CDS	92703	92788	100	+	0	ID=Rr033562.t1.mrna1.cds2;Name=Rr033562.t1;Parent=Rr033562.t1.mrna1;Target=Rr033562.t1 166 251 +
XPSC0002069	rubus_genome	CDS	92981	93213	96	+	2	ID=Rr033562.t1.mrna1.cds3;Name=Rr033562.t1;Parent=Rr033562.t1.mrna1;Target=Rr033562.t1 252 483 +
L2SC0000020	rubus_genome	gene	941559	943558	.	-	.	ID=Rr033596.t1.path1;Name=Rr033596.t1
L2SC0000020	rubus_genome	mRNA	941559	943558	.	-	.	ID=Rr033596.t1.mrna1;Name=Rr033596.t1;Parent=Rr033596.t1.path1;coverage=100.0;identity=99.9;matches=1398;mismatches=0;indels=2;unknowns=0
L2SC0000020	rubus_genome	exon	943494	943558	100	-	.	ID=Rr033596.t1.mrna1.exon1;Name=Rr033596.t1;Parent=Rr033596.t1.mrna1;Target=Rr033596.t1 1335 1399 -
L2SC0000020	rubus_genome	exon	942903	942972	100	-	.	ID=Rr033596.t1.mrna1.exon2;Name=Rr033596.t1;Parent=Rr033596.t1.mrna1;Target=Rr033596.t1 1265 1334 -
L2SC0000020	rubus_genome	exon	941559	942822	99	-	.	ID=Rr033596.t1.mrna1.exon3;Name=Rr033596.t1;Parent=Rr033596.t1.mrna1;Target=Rr033596.t1 1 1264 -
L2SC0000020	rubus_genome	CDS	943494	943556	100	-	0	ID=Rr033596.t1.mrna1.cds1;Name=Rr033596.t1;Parent=Rr033596.t1.mrna1;Target=Rr033596.t1 1335 1397 .
L2SC0000020	rubus_genome	CDS	942903	942972	100	-	0	ID=Rr033596.t1.mrna1.cds2;Name=Rr033596.t1;Parent=Rr033596.t1.mrna1;Target=Rr033596.t1 1265 1334 .
L2SC0000020	rubus_genome	CDS	942641	942822	100	-	1	ID=Rr033596.t1.mrna1.cds3;Name=Rr033596.t1;Parent=Rr033596.t1.mrna1;Target=Rr033596.t1 1083 1264 .
L2SC0000020	rubus_genome	gene	941559	945254	.	-	.	ID=Rr033597.t1.path1;Name=Rr033597.t1
L2SC0000020	rubus_genome	mRNA	941559	945254	.	-	.	ID=Rr033597.t1.mrna1;Name=Rr033597.t1;Parent=Rr033597.t1.path1;coverage=100.0;identity=96.6;matches=2549;mismatches=12;indels=78;unknowns=0
L2SC0000020	rubus_genome	exon	945216	945254	100	-	.	ID=Rr033597.t1.mrna1.exon1;Name=Rr033597.t1;Parent=Rr033597.t1.mrna1;Target=Rr033597.t1 2588 2626 -
L2SC0000020	rubus_genome	exon	944963	945034	100	-	.	ID=Rr033597.t1.mrna1.exon2;Name=Rr033597.t1;Parent=Rr033597.t1.mrna1;Target=Rr033597.t1 2516 2587 -
L2SC0000020	rubus_genome	exon	944806	944880	100	-	.	ID=Rr033597.t1.mrna1.exon3;Name=Rr033597.t1;Parent=Rr033597.t1.mrna1;Target=Rr033597.t1 2441 2515 -
L2SC0000020	rubus_genome	exon	942731	944433	95	-	.	ID=Rr033597.t1.mrna1.exon4;Name=Rr033597.t1;Parent=Rr033597.t1.mrna1;Target=Rr033597.t1 686 2440 -
L2SC0000020	rubus_genome	exon	942507	942548	100	-	.	ID=Rr033597.t1.mrna1.exon5;Name=Rr033597.t1;Parent=Rr033597.t1.mrna1;Target=Rr033597.t1 644 685 -
L2SC0000020	rubus_genome	exon	942344	942424	100	-	.	ID=Rr033597.t1.mrna1.exon6;Name=Rr033597.t1;Parent=Rr033597.t1.mrna1;Target=Rr033597.t1 563 643 -
L2SC0000020	rubus_genome	exon	941559	942120	99	-	.	ID=Rr033597.t1.mrna1.exon7;Name=Rr033597.t1;Parent=Rr033597.t1.mrna1;Target=Rr033597.t1 1 562 -
L2SC0000020	rubus_genome	CDS	945216	945254	100	-	0	ID=Rr033597.t1.mrna1.cds1;Name=Rr033597.t1;Parent=Rr033597.t1.mrna1;Target=Rr033597.t1 2588 2626 .
L2SC0000020	rubus_genome	CDS	944963	945034	100	-	0	ID=Rr033597.t1.mrna1.cds2;Name=Rr033597.t1;Parent=Rr033597.t1.mrna1;Target=Rr033597.t1 2516 2587 .
L2SC0000020	rubus_genome	CDS	944806	944880	100	-	0	ID=Rr033597.t1.mrna1.cds3;Name=Rr033597.t1;Parent=Rr033597.t1.mrna1;Target=Rr033597.t1 2441 2515 .
L2SC0000020	rubus_genome	CDS	944251	944433	92	-	0	ID=Rr033597.t1.mrna1.cds4;Name=Rr033597.t1;Parent=Rr033597.t1.mrna1;Target=Rr033597.t1 2270 2440 .
XPSC0002012	rubus_genome	gene	1541387	1544080	.	-	.	ID=Rr033598.t1.path1;Name=Rr033598.t1
XPSC0002012	rubus_genome	mRNA	1541387	1544080	.	-	.	ID=Rr033598.t1.mrna1;Name=Rr033598.t1;Parent=Rr033598.t1.path1;coverage=100.0;identity=99.0;matches=2673;mismatches=21;indels=7;unknowns=0
XPSC0002012	rubus_genome	exon	1541387	1544080	98	-	.	ID=Rr033598.t1.mrna1.exon1;Name=Rr033598.t1;Parent=Rr033598.t1.mrna1;Target=Rr033598.t1 2701 1 .
XPSC0002012	rubus_genome	CDS	1542785	1542946	99	-	0	ID=Rr033598.t1.mrna1.cds1;Name=Rr033598.t1;Parent=Rr033598.t1.mrna1;Target=Rr033598.t1 1303 1142 .
SC0000001	rubus_genome	gene	3547803	3557027	.	-	.	ID=Rr033607.t1.path1;Name=Rr033607.t1
SC0000001	rubus_genome	mRNA	3547803	3557027	.	-	.	ID=Rr033607.t1.mrna1;Name=Rr033607.t1;Parent=Rr033607.t1.path1;coverage=99.5;identity=99.9;matches=5030;mismatches=2;indels=4;unknowns=0
SC0000001	rubus_genome	exon	3556785	3557027	100	-	.	ID=Rr033607.t1.mrna1.exon1;Name=Rr033607.t1;Parent=Rr033607.t1.mrna1;Target=Rr033607.t1 28 270 +
SC0000001	rubus_genome	exon	3556616	3556671	100	-	.	ID=Rr033607.t1.mrna1.exon2;Name=Rr033607.t1;Parent=Rr033607.t1.mrna1;Target=Rr033607.t1 271 326 +
SC0000001	rubus_genome	exon	3556378	3556523	96	-	.	ID=Rr033607.t1.mrna1.exon3;Name=Rr033607.t1;Parent=Rr033607.t1.mrna1;Target=Rr033607.t1 327 476 +
SC0000001	rubus_genome	exon	3555644	3555799	100	-	.	ID=Rr033607.t1.mrna1.exon4;Name=Rr033607.t1;Parent=Rr033607.t1.mrna1;Target=Rr033607.t1 477 632 +
SC0000001	rubus_genome	exon	3555341	3555527	100	-	.	ID=Rr033607.t1.mrna1.exon5;Name=Rr033607.t1;Parent=Rr033607.t1.mrna1;Target=Rr033607.t1 633 819 +
SC0000001	rubus_genome	exon	3555159	3555257	100	-	.	ID=Rr033607.t1.mrna1.exon6;Name=Rr033607.t1;Parent=Rr033607.t1.mrna1;Target=Rr033607.t1 820 918 +
SC0000001	rubus_genome	exon	3554899	3555066	100	-	.	ID=Rr033607.t1.mrna1.exon7;Name=Rr033607.t1;Parent=Rr033607.t1.mrna1;Target=Rr033607.t1 919 1086 +
SC0000001	rubus_genome	exon	3554432	3554768	100	-	.	ID=Rr033607.t1.mrna1.exon8;Name=Rr033607.t1;Parent=Rr033607.t1.mrna1;Target=Rr033607.t1 1087 1423 +
SC0000001	rubus_genome	exon	3553947	3554083	100	-	.	ID=Rr033607.t1.mrna1.exon9;Name=Rr033607.t1;Parent=Rr033607.t1.mrna1;Target=Rr033607.t1 1424 1560 +
SC0000001	rubus_genome	exon	3553764	3553839	100	-	.	ID=Rr033607.t1.mrna1.exon10;Name=Rr033607.t1;Parent=Rr033607.t1.mrna1;Target=Rr033607.t1 1561 1636 +
SC0000001	rubus_genome	exon	3553655	3553684	100	-	.	ID=Rr033607.t1.mrna1.exon11;Name=Rr033607.t1;Parent=Rr033607.t1.mrna1;Target=Rr033607.t1 1637 1666 +
SC0000001	rubus_genome	exon	3553180	3553460	100	-	.	ID=Rr033607.t1.mrna1.exon12;Name=Rr033607.t1;Parent=Rr033607.t1.mrna1;Target=Rr033607.t1 1667 1947 +
SC0000001	rubus_genome	exon	3552929	3553083	100	-	.	ID=Rr033607.t1.mrna1.exon13;Name=Rr033607.t1;Parent=Rr033607.t1.mrna1;Target=Rr033607.t1 1948 2102 +
SC0000001	rubus_genome	exon	3552527	3552654	100	-	.	ID=Rr033607.t1.mrna1.exon14;Name=Rr033607.t1;Parent=Rr033607.t1.mrna1;Target=Rr033607.t1 2103 2230 +
SC0000001	rubus_genome	exon	3552154	3552408	100	-	.	ID=Rr033607.t1.mrna1.exon15;Name=Rr033607.t1;Parent=Rr033607.t1.mrna1;Target=Rr033607.t1 2231 2485 +
SC0000001	rubus_genome	exon	3551109	3551804	100	-	.	ID=Rr033607.t1.mrna1.exon16;Name=Rr033607.t1;Parent=Rr033607.t1.mrna1;Target=Rr033607.t1 2486 3181 +
SC0000001	rubus_genome	exon	3550901	3550971	100	-	.	ID=Rr033607.t1.mrna1.exon17;Name=Rr033607.t1;Parent=Rr033607.t1.mrna1;Target=Rr033607.t1 3182 3252 +
SC0000001	rubus_genome	exon	3549715	3550365	100	-	.	ID=Rr033607.t1.mrna1.exon18;Name=Rr033607.t1;Parent=Rr033607.t1.mrna1;Target=Rr033607.t1 3253 3903 +
SC0000001	rubus_genome	exon	3549520	3549620	100	-	.	ID=Rr033607.t1.mrna1.exon19;Name=Rr033607.t1;Parent=Rr033607.t1.mrna1;Target=Rr033607.t1 3904 4004 +
SC0000001	rubus_genome	exon	3549298	3549436	100	-	.	ID=Rr033607.t1.mrna1.exon20;Name=Rr033607.t1;Parent=Rr033607.t1.mrna1;Target=Rr033607.t1 4005 4143 +
SC0000001	rubus_genome	exon	3549054	3549206	100	-	.	ID=Rr033607.t1.mrna1.exon21;Name=Rr033607.t1;Parent=Rr033607.t1.mrna1;Target=Rr033607.t1 4144 4296 +
SC0000001	rubus_genome	exon	3548793	3548956	100	-	.	ID=Rr033607.t1.mrna1.exon22;Name=Rr033607.t1;Parent=Rr033607.t1.mrna1;Target=Rr033607.t1 4297 4460 +
SC0000001	rubus_genome	exon	3548596	3548707	100	-	.	ID=Rr033607.t1.mrna1.exon23;Name=Rr033607.t1;Parent=Rr033607.t1.mrna1;Target=Rr033607.t1 4461 4572 +
SC0000001	rubus_genome	exon	3548247	3548431	100	-	.	ID=Rr033607.t1.mrna1.exon24;Name=Rr033607.t1;Parent=Rr033607.t1.mrna1;Target=Rr033607.t1 4573 4757 +
SC0000001	rubus_genome	exon	3547803	3548108	100	-	.	ID=Rr033607.t1.mrna1.exon25;Name=Rr033607.t1;Parent=Rr033607.t1.mrna1;Target=Rr033607.t1 4758 5063 +
SC0000001	rubus_genome	CDS	3556378	3556451	97	-	0	ID=Rr033607.t1.mrna1.cds1;Name=Rr033607.t1;Parent=Rr033607.t1.mrna1;Target=Rr033607.t1 403 476 +
SC0000001	rubus_genome	CDS	3555644	3555799	100	-	2	ID=Rr033607.t1.mrna1.cds2;Name=Rr033607.t1;Parent=Rr033607.t1.mrna1;Target=Rr033607.t1 477 632 +
SC0000001	rubus_genome	CDS	3555341	3555527	100	-	2	ID=Rr033607.t1.mrna1.cds3;Name=Rr033607.t1;Parent=Rr033607.t1.mrna1;Target=Rr033607.t1 633 819 +
SC0000001	rubus_genome	CDS	3555159	3555257	100	-	0	ID=Rr033607.t1.mrna1.cds4;Name=Rr033607.t1;Parent=Rr033607.t1.mrna1;Target=Rr033607.t1 820 918 +
SC0000001	rubus_genome	CDS	3554899	3555066	100	-	0	ID=Rr033607.t1.mrna1.cds5;Name=Rr033607.t1;Parent=Rr033607.t1.mrna1;Target=Rr033607.t1 919 1086 +
SC0000001	rubus_genome	CDS	3554432	3554768	100	-	0	ID=Rr033607.t1.mrna1.cds6;Name=Rr033607.t1;Parent=Rr033607.t1.mrna1;Target=Rr033607.t1 1087 1423 +
SC0000001	rubus_genome	CDS	3553947	3554083	100	-	1	ID=Rr033607.t1.mrna1.cds7;Name=Rr033607.t1;Parent=Rr033607.t1.mrna1;Target=Rr033607.t1 1424 1560 +
SC0000001	rubus_genome	CDS	3553764	3553839	100	-	0	ID=Rr033607.t1.mrna1.cds8;Name=Rr033607.t1;Parent=Rr033607.t1.mrna1;Target=Rr033607.t1 1561 1636 +
SC0000001	rubus_genome	CDS	3553655	3553684	100	-	1	ID=Rr033607.t1.mrna1.cds9;Name=Rr033607.t1;Parent=Rr033607.t1.mrna1;Target=Rr033607.t1 1637 1666 +
SC0000001	rubus_genome	CDS	3553180	3553460	100	-	1	ID=Rr033607.t1.mrna1.cds10;Name=Rr033607.t1;Parent=Rr033607.t1.mrna1;Target=Rr033607.t1 1667 1947 +
SC0000001	rubus_genome	CDS	3552929	3553083	100	-	0	ID=Rr033607.t1.mrna1.cds11;Name=Rr033607.t1;Parent=Rr033607.t1.mrna1;Target=Rr033607.t1 1948 2102 +
SC0000001	rubus_genome	CDS	3552527	3552654	100	-	2	ID=Rr033607.t1.mrna1.cds12;Name=Rr033607.t1;Parent=Rr033607.t1.mrna1;Target=Rr033607.t1 2103 2230 +
SC0000001	rubus_genome	CDS	3552154	3552408	100	-	1	ID=Rr033607.t1.mrna1.cds13;Name=Rr033607.t1;Parent=Rr033607.t1.mrna1;Target=Rr033607.t1 2231 2485 +
SC0000001	rubus_genome	CDS	3551109	3551804	100	-	1	ID=Rr033607.t1.mrna1.cds14;Name=Rr033607.t1;Parent=Rr033607.t1.mrna1;Target=Rr033607.t1 2486 3181 +
SC0000001	rubus_genome	CDS	3550901	3550971	100	-	1	ID=Rr033607.t1.mrna1.cds15;Name=Rr033607.t1;Parent=Rr033607.t1.mrna1;Target=Rr033607.t1 3182 3252 +
SC0000001	rubus_genome	CDS	3549715	3550365	100	-	0	ID=Rr033607.t1.mrna1.cds16;Name=Rr033607.t1;Parent=Rr033607.t1.mrna1;Target=Rr033607.t1 3253 3903 +
SC0000001	rubus_genome	CDS	3549520	3549620	100	-	0	ID=Rr033607.t1.mrna1.cds17;Name=Rr033607.t1;Parent=Rr033607.t1.mrna1;Target=Rr033607.t1 3904 4004 +
SC0000001	rubus_genome	CDS	3549298	3549436	100	-	2	ID=Rr033607.t1.mrna1.cds18;Name=Rr033607.t1;Parent=Rr033607.t1.mrna1;Target=Rr033607.t1 4005 4143 +
SC0000001	rubus_genome	CDS	3549054	3549206	100	-	0	ID=Rr033607.t1.mrna1.cds19;Name=Rr033607.t1;Parent=Rr033607.t1.mrna1;Target=Rr033607.t1 4144 4296 +
SC0000001	rubus_genome	CDS	3548793	3548956	100	-	0	ID=Rr033607.t1.mrna1.cds20;Name=Rr033607.t1;Parent=Rr033607.t1.mrna1;Target=Rr033607.t1 4297 4460 +
SC0000001	rubus_genome	CDS	3548596	3548707	100	-	2	ID=Rr033607.t1.mrna1.cds21;Name=Rr033607.t1;Parent=Rr033607.t1.mrna1;Target=Rr033607.t1 4461 4572 +
SC0000001	rubus_genome	CDS	3548279	3548431	100	-	0	ID=Rr033607.t1.mrna1.cds22;Name=Rr033607.t1;Parent=Rr033607.t1.mrna1;Target=Rr033607.t1 4573 4725 +
SC0000073	rubus_genome	gene	507839	507878	.	+	.	ID=Rr033539.t1.path1;Name=Rr033539.t1
SC0000073	rubus_genome	mRNA	507839	507878	.	+	.	ID=Rr033539.t1.mrna1;Name=Rr033539.t1;Parent=Rr033539.t1.path1;coverage=2.0;identity=100.0;matches=40;mismatches=0;indels=0;unknowns=0
SC0000073	rubus_genome	exon	507839	507878	100	+	.	ID=Rr033539.t1.mrna1.exon1;Name=Rr033539.t1;Parent=Rr033539.t1.mrna1;Target=Rr033539.t1 40 1 .
SC0000073	rubus_genome	gene	505894	507823	.	-	.	ID=Rr033539.t1.path2;Name=Rr033539.t1
SC0000073	rubus_genome	mRNA	505894	507823	.	-	.	ID=Rr033539.t1.mrna2;Name=Rr033539.t1;Parent=Rr033539.t1.path2;coverage=97.0;identity=99.5;matches=1921;mismatches=9;indels=0;unknowns=0
SC0000073	rubus_genome	exon	505894	507823	99	-	.	ID=Rr033539.t1.mrna2.exon1;Name=Rr033539.t1;Parent=Rr033539.t1.mrna2;Target=Rr033539.t1 1970 41 .
SC0000073	rubus_genome	CDS	506711	506947	99	-	0	ID=Rr033539.t1.mrna2.cds1;Name=Rr033539.t1;Parent=Rr033539.t1.mrna2;Target=Rr033539.t1 1153 917 .
SC0000073	rubus_genome	gene	265999	267100	.	-	.	ID=Rr033540.t1.path1;Name=Rr033540.t1
SC0000073	rubus_genome	mRNA	265999	267100	.	-	.	ID=Rr033540.t1.mrna1;Name=Rr033540.t1;Parent=Rr033540.t1.path1;coverage=91.9;identity=99.3;matches=1094;mismatches=8;indels=0;unknowns=0
SC0000073	rubus_genome	exon	265999	267100	99	-	.	ID=Rr033540.t1.mrna1.exon1;Name=Rr033540.t1;Parent=Rr033540.t1.mrna1;Target=Rr033540.t1 1103 2 .
SC0000073	rubus_genome	CDS	266643	266789	100	-	0	ID=Rr033540.t1.mrna1.cds1;Name=Rr033540.t1;Parent=Rr033540.t1.mrna1;Target=Rr033540.t1 459 313 .
XPSC0002197	rubus_genome	gene	40282	40377	.	-	.	ID=Rr033540.t1.path2;Name=Rr033540.t1
XPSC0002197	rubus_genome	mRNA	40282	40377	.	-	.	ID=Rr033540.t1.mrna2;Name=Rr033540.t1;Parent=Rr033540.t1.path2;coverage=8.0;identity=100.0;matches=96;mismatches=0;indels=0;unknowns=0
XPSC0002197	rubus_genome	exon	40282	40377	100	-	.	ID=Rr033540.t1.mrna2.exon1;Name=Rr033540.t1;Parent=Rr033540.t1.mrna2;Target=Rr033540.t1 1199 1104 .
SC0000113	rubus_genome	gene	515089	516004	.	-	.	ID=Rr033538.t1.path1;Name=Rr033538.t1
SC0000113	rubus_genome	mRNA	515089	516004	.	-	.	ID=Rr033538.t1.mrna1;Name=Rr033538.t1;Parent=Rr033538.t1.path1;coverage=27.8;identity=99.8;matches=914;mismatches=2;indels=0;unknowns=0
SC0000113	rubus_genome	exon	515089	516004	99	-	.	ID=Rr033538.t1.mrna1.exon1;Name=Rr033538.t1;Parent=Rr033538.t1.mrna1;Target=Rr033538.t1 916 1 .
L3SC0000004	rubus_genome	gene	72425	75033	.	+	.	ID=Rr033538.t1.path2;Name=Rr033538.t1
L3SC0000004	rubus_genome	mRNA	72425	75033	.	+	.	ID=Rr033538.t1.mrna2;Name=Rr033538.t1;Parent=Rr033538.t1.path2;coverage=72.0;identity=96.0;matches=2318;mismatches=43;indels=54;unknowns=0
L3SC0000004	rubus_genome	exon	72425	73160	99	+	.	ID=Rr033538.t1.mrna2.exon1;Name=Rr033538.t1;Parent=Rr033538.t1.mrna2;Target=Rr033538.t1 917 1652 +
L3SC0000004	rubus_genome	exon	73272	74316	96	+	.	ID=Rr033538.t1.mrna2.exon2;Name=Rr033538.t1;Parent=Rr033538.t1.mrna2;Target=Rr033538.t1 1653 2670 +
L3SC0000004	rubus_genome	exon	74412	75033	92	+	.	ID=Rr033538.t1.mrna2.exon3;Name=Rr033538.t1;Parent=Rr033538.t1.mrna2;Target=Rr033538.t1 2671 3289 +
L3SC0000004	rubus_genome	CDS	72786	73160	99	+	0	ID=Rr033538.t1.mrna2.cds1;Name=Rr033538.t1;Parent=Rr033538.t1.mrna2;Target=Rr033538.t1 1278 1652 +
L3SC0000004	rubus_genome	CDS	73272	73553	97	+	0	ID=Rr033538.t1.mrna2.cds2;Name=Rr033538.t1;Parent=Rr033538.t1.mrna2;Target=Rr033538.t1 1653 1934 +
L3SC0000002	rubus_genome	gene	1025744	1031482	.	-	.	ID=Rr033625.t1.path1;Name=Rr033625.t1
L3SC0000002	rubus_genome	mRNA	1025744	1031482	.	-	.	ID=Rr033625.t1.mrna1;Name=Rr033625.t1;Parent=Rr033625.t1.path1;coverage=99.2;identity=100.0;matches=1225;mismatches=0;indels=0;unknowns=0
L3SC0000002	rubus_genome	exon	1031177	1031482	100	-	.	ID=Rr033625.t1.mrna1.exon1;Name=Rr033625.t1;Parent=Rr033625.t1.mrna1;Target=Rr033625.t1 11 316 +
L3SC0000002	rubus_genome	exon	1030981	1031103	100	-	.	ID=Rr033625.t1.mrna1.exon2;Name=Rr033625.t1;Parent=Rr033625.t1.mrna1;Target=Rr033625.t1 317 439 +
L3SC0000002	rubus_genome	exon	1030808	1030869	100	-	.	ID=Rr033625.t1.mrna1.exon3;Name=Rr033625.t1;Parent=Rr033625.t1.mrna1;Target=Rr033625.t1 440 501 +
L3SC0000002	rubus_genome	exon	1029835	1029895	100	-	.	ID=Rr033625.t1.mrna1.exon4;Name=Rr033625.t1;Parent=Rr033625.t1.mrna1;Target=Rr033625.t1 502 562 +
L3SC0000002	rubus_genome	exon	1029383	1029462	100	-	.	ID=Rr033625.t1.mrna1.exon5;Name=Rr033625.t1;Parent=Rr033625.t1.mrna1;Target=Rr033625.t1 563 642 +
L3SC0000002	rubus_genome	exon	1029218	1029288	100	-	.	ID=Rr033625.t1.mrna1.exon6;Name=Rr033625.t1;Parent=Rr033625.t1.mrna1;Target=Rr033625.t1 643 713 +
L3SC0000002	rubus_genome	exon	1028225	1028314	100	-	.	ID=Rr033625.t1.mrna1.exon7;Name=Rr033625.t1;Parent=Rr033625.t1.mrna1;Target=Rr033625.t1 714 803 +
L3SC0000002	rubus_genome	exon	1026898	1027020	100	-	.	ID=Rr033625.t1.mrna1.exon8;Name=Rr033625.t1;Parent=Rr033625.t1.mrna1;Target=Rr033625.t1 804 926 +
L3SC0000002	rubus_genome	exon	1025744	1026052	100	-	.	ID=Rr033625.t1.mrna1.exon9;Name=Rr033625.t1;Parent=Rr033625.t1.mrna1;Target=Rr033625.t1 927 1235 +
L3SC0000002	rubus_genome	CDS	1031177	1031284	100	-	0	ID=Rr033625.t1.mrna1.cds1;Name=Rr033625.t1;Parent=Rr033625.t1.mrna1;Target=Rr033625.t1 209 316 +
L3SC0000002	rubus_genome	CDS	1030981	1031103	100	-	0	ID=Rr033625.t1.mrna1.cds2;Name=Rr033625.t1;Parent=Rr033625.t1.mrna1;Target=Rr033625.t1 317 439 +
L3SC0000002	rubus_genome	CDS	1030808	1030869	100	-	0	ID=Rr033625.t1.mrna1.cds3;Name=Rr033625.t1;Parent=Rr033625.t1.mrna1;Target=Rr033625.t1 440 501 +
L3SC0000002	rubus_genome	CDS	1029835	1029895	100	-	2	ID=Rr033625.t1.mrna1.cds4;Name=Rr033625.t1;Parent=Rr033625.t1.mrna1;Target=Rr033625.t1 502 562 +
L3SC0000002	rubus_genome	CDS	1029383	1029462	100	-	0	ID=Rr033625.t1.mrna1.cds5;Name=Rr033625.t1;Parent=Rr033625.t1.mrna1;Target=Rr033625.t1 563 642 +
L3SC0000002	rubus_genome	CDS	1029218	1029288	100	-	2	ID=Rr033625.t1.mrna1.cds6;Name=Rr033625.t1;Parent=Rr033625.t1.mrna1;Target=Rr033625.t1 643 713 +
L3SC0000002	rubus_genome	CDS	1028225	1028314	100	-	1	ID=Rr033625.t1.mrna1.cds7;Name=Rr033625.t1;Parent=Rr033625.t1.mrna1;Target=Rr033625.t1 714 803 +
L3SC0000002	rubus_genome	CDS	1026920	1027020	100	-	1	ID=Rr033625.t1.mrna1.cds8;Name=Rr033625.t1;Parent=Rr033625.t1.mrna1;Target=Rr033625.t1 804 904 +
SC0000101	rubus_genome	gene	216884	220213	.	-	.	ID=Rr033561.t1.path1;Name=Rr033561.t1
SC0000101	rubus_genome	mRNA	216884	220213	.	-	.	ID=Rr033561.t1.mrna1;Name=Rr033561.t1;Parent=Rr033561.t1.path1;coverage=100.0;identity=98.2;matches=1853;mismatches=5;indels=29;unknowns=0
SC0000101	rubus_genome	exon	219871	220213	100	-	.	ID=Rr033561.t1.mrna1.exon1;Name=Rr033561.t1;Parent=Rr033561.t1.mrna1;Target=Rr033561.t1 1 343 +
SC0000101	rubus_genome	exon	219733	219786	100	-	.	ID=Rr033561.t1.mrna1.exon2;Name=Rr033561.t1;Parent=Rr033561.t1.mrna1;Target=Rr033561.t1 344 397 +
SC0000101	rubus_genome	exon	219560	219634	100	-	.	ID=Rr033561.t1.mrna1.exon3;Name=Rr033561.t1;Parent=Rr033561.t1.mrna1;Target=Rr033561.t1 398 472 +
SC0000101	rubus_genome	exon	218725	219192	93	-	.	ID=Rr033561.t1.mrna1.exon4;Name=Rr033561.t1;Parent=Rr033561.t1.mrna1;Target=Rr033561.t1 473 925 +
SC0000101	rubus_genome	exon	218492	218580	100	-	.	ID=Rr033561.t1.mrna1.exon5;Name=Rr033561.t1;Parent=Rr033561.t1.mrna1;Target=Rr033561.t1 926 1014 +
SC0000101	rubus_genome	exon	218315	218401	100	-	.	ID=Rr033561.t1.mrna1.exon6;Name=Rr033561.t1;Parent=Rr033561.t1.mrna1;Target=Rr033561.t1 1015 1101 +
SC0000101	rubus_genome	exon	217922	217975	100	-	.	ID=Rr033561.t1.mrna1.exon7;Name=Rr033561.t1;Parent=Rr033561.t1.mrna1;Target=Rr033561.t1 1102 1155 +
SC0000101	rubus_genome	exon	217696	217775	100	-	.	ID=Rr033561.t1.mrna1.exon8;Name=Rr033561.t1;Parent=Rr033561.t1.mrna1;Target=Rr033561.t1 1156 1235 +
SC0000101	rubus_genome	exon	217504	217611	100	-	.	ID=Rr033561.t1.mrna1.exon9;Name=Rr033561.t1;Parent=Rr033561.t1.mrna1;Target=Rr033561.t1 1236 1343 +
SC0000101	rubus_genome	exon	216884	217405	99	-	.	ID=Rr033561.t1.mrna1.exon10;Name=Rr033561.t1;Parent=Rr033561.t1.mrna1;Target=Rr033561.t1 1344 1865 +
SC0000101	rubus_genome	CDS	219871	220212	100	-	0	ID=Rr033561.t1.mrna1.cds1;Name=Rr033561.t1;Parent=Rr033561.t1.mrna1;Target=Rr033561.t1 2 343 +
SC0000101	rubus_genome	CDS	219733	219786	100	-	0	ID=Rr033561.t1.mrna1.cds2;Name=Rr033561.t1;Parent=Rr033561.t1.mrna1;Target=Rr033561.t1 344 397 +
SC0000101	rubus_genome	CDS	219560	219634	100	-	0	ID=Rr033561.t1.mrna1.cds3;Name=Rr033561.t1;Parent=Rr033561.t1.mrna1;Target=Rr033561.t1 398 472 +
SC0000101	rubus_genome	CDS	218725	219192	93	-	0	ID=Rr033561.t1.mrna1.cds4;Name=Rr033561.t1;Parent=Rr033561.t1.mrna1;Target=Rr033561.t1 473 925 +
SC0000101	rubus_genome	CDS	218503	218580	100	-	0	ID=Rr033561.t1.mrna1.cds5;Name=Rr033561.t1;Parent=Rr033561.t1.mrna1;Target=Rr033561.t1 926 1003 +
L2SC0000016	rubus_genome	gene	641332	644120	.	-	.	ID=Rr033591.t1.path1;Name=Rr033591.t1
L2SC0000016	rubus_genome	mRNA	641332	644120	.	-	.	ID=Rr033591.t1.mrna1;Name=Rr033591.t1;Parent=Rr033591.t1.path1;coverage=48.9;identity=99.8;matches=1083;mismatches=2;indels=0;unknowns=0
L2SC0000016	rubus_genome	exon	643506	644120	99	-	.	ID=Rr033591.t1.mrna1.exon1;Name=Rr033591.t1;Parent=Rr033591.t1.mrna1;Target=Rr033591.t1 1 615 +
L2SC0000016	rubus_genome	exon	642470	642536	100	-	.	ID=Rr033591.t1.mrna1.exon2;Name=Rr033591.t1;Parent=Rr033591.t1.mrna1;Target=Rr033591.t1 616 682 +
L2SC0000016	rubus_genome	exon	642157	642227	98	-	.	ID=Rr033591.t1.mrna1.exon3;Name=Rr033591.t1;Parent=Rr033591.t1.mrna1;Target=Rr033591.t1 683 753 +
L2SC0000016	rubus_genome	exon	641896	642013	100	-	.	ID=Rr033591.t1.mrna1.exon4;Name=Rr033591.t1;Parent=Rr033591.t1.mrna1;Target=Rr033591.t1 754 871 +
L2SC0000016	rubus_genome	exon	641697	641770	100	-	.	ID=Rr033591.t1.mrna1.exon5;Name=Rr033591.t1;Parent=Rr033591.t1.mrna1;Target=Rr033591.t1 872 945 +
L2SC0000016	rubus_genome	exon	641494	641549	100	-	.	ID=Rr033591.t1.mrna1.exon6;Name=Rr033591.t1;Parent=Rr033591.t1.mrna1;Target=Rr033591.t1 946 1001 +
L2SC0000016	rubus_genome	exon	641332	641415	100	-	.	ID=Rr033591.t1.mrna1.exon7;Name=Rr033591.t1;Parent=Rr033591.t1.mrna1;Target=Rr033591.t1 1002 1085 +
L2SC0000016	rubus_genome	CDS	643506	643867	99	-	0	ID=Rr033591.t1.mrna1.cds1;Name=Rr033591.t1;Parent=Rr033591.t1.mrna1;Target=Rr033591.t1 254 615 +
L2SC0000016	rubus_genome	CDS	642470	642536	100	-	2	ID=Rr033591.t1.mrna1.cds2;Name=Rr033591.t1;Parent=Rr033591.t1.mrna1;Target=Rr033591.t1 616 682 +
L2SC0000016	rubus_genome	CDS	642157	642227	98	-	0	ID=Rr033591.t1.mrna1.cds3;Name=Rr033591.t1;Parent=Rr033591.t1.mrna1;Target=Rr033591.t1 683 753 +
L2SC0000016	rubus_genome	CDS	641896	642013	100	-	2	ID=Rr033591.t1.mrna1.cds4;Name=Rr033591.t1;Parent=Rr033591.t1.mrna1;Target=Rr033591.t1 754 871 +
L2SC0000016	rubus_genome	CDS	641697	641770	100	-	0	ID=Rr033591.t1.mrna1.cds5;Name=Rr033591.t1;Parent=Rr033591.t1.mrna1;Target=Rr033591.t1 872 945 +
L2SC0000016	rubus_genome	CDS	641494	641549	100	-	2	ID=Rr033591.t1.mrna1.cds6;Name=Rr033591.t1;Parent=Rr033591.t1.mrna1;Target=Rr033591.t1 946 1001 +
L2SC0000016	rubus_genome	CDS	641332	641415	100	-	1	ID=Rr033591.t1.mrna1.cds7;Name=Rr033591.t1;Parent=Rr033591.t1.mrna1;Target=Rr033591.t1 1002 1085 +
XPSC0002114	rubus_genome	gene	201	2081	.	+	.	ID=Rr033591.t1.path2;Name=Rr033591.t1
XPSC0002114	rubus_genome	mRNA	201	2081	.	+	.	ID=Rr033591.t1.mrna2;Name=Rr033591.t1;Parent=Rr033591.t1.path2;coverage=51.1;identity=99.9;matches=1132;mismatches=1;indels=0;unknowns=0
XPSC0002114	rubus_genome	exon	201	288	100	+	.	ID=Rr033591.t1.mrna2.exon1;Name=Rr033591.t1;Parent=Rr033591.t1.mrna2;Target=Rr033591.t1 1086 1173 +
XPSC0002114	rubus_genome	exon	370	447	100	+	.	ID=Rr033591.t1.mrna2.exon2;Name=Rr033591.t1;Parent=Rr033591.t1.mrna2;Target=Rr033591.t1 1174 1251 +
XPSC0002114	rubus_genome	exon	844	900	100	+	.	ID=Rr033591.t1.mrna2.exon3;Name=Rr033591.t1;Parent=Rr033591.t1.mrna2;Target=Rr033591.t1 1252 1308 +
XPSC0002114	rubus_genome	exon	1172	2081	99	+	.	ID=Rr033591.t1.mrna2.exon4;Name=Rr033591.t1;Parent=Rr033591.t1.mrna2;Target=Rr033591.t1 1309 2218 +
XPSC0002114	rubus_genome	CDS	201	288	100	+	1	ID=Rr033591.t1.mrna2.cds1;Name=Rr033591.t1;Parent=Rr033591.t1.mrna2;Target=Rr033591.t1 1086 1173 +
XPSC0002114	rubus_genome	CDS	370	447	100	+	2	ID=Rr033591.t1.mrna2.cds2;Name=Rr033591.t1;Parent=Rr033591.t1.mrna2;Target=Rr033591.t1 1174 1251 +
XPSC0002114	rubus_genome	CDS	844	900	100	+	2	ID=Rr033591.t1.mrna2.cds3;Name=Rr033591.t1;Parent=Rr033591.t1.mrna2;Target=Rr033591.t1 1252 1308 +
XPSC0002114	rubus_genome	CDS	1172	1673	99	+	2	ID=Rr033591.t1.mrna2.cds4;Name=Rr033591.t1;Parent=Rr033591.t1.mrna2;Target=Rr033591.t1 1309 1810 +
L2SC0000083	rubus_genome	gene	27933	32444	.	+	.	ID=Rr033614.t1.path1;Name=Rr033614.t1
L2SC0000083	rubus_genome	mRNA	27933	32444	.	+	.	ID=Rr033614.t1.mrna1;Name=Rr033614.t1;Parent=Rr033614.t1.path1;coverage=99.6;identity=99.8;matches=2027;mismatches=4;indels=0;unknowns=0
L2SC0000083	rubus_genome	exon	27933	28082	100	+	.	ID=Rr033614.t1.mrna1.exon1;Name=Rr033614.t1;Parent=Rr033614.t1.mrna1;Target=Rr033614.t1 1 150 +
L2SC0000083	rubus_genome	exon	28240	28327	98	+	.	ID=Rr033614.t1.mrna1.exon2;Name=Rr033614.t1;Parent=Rr033614.t1.mrna1;Target=Rr033614.t1 151 238 +
L2SC0000083	rubus_genome	exon	28567	28701	99	+	.	ID=Rr033614.t1.mrna1.exon3;Name=Rr033614.t1;Parent=Rr033614.t1.mrna1;Target=Rr033614.t1 239 373 +
L2SC0000083	rubus_genome	exon	29076	29131	100	+	.	ID=Rr033614.t1.mrna1.exon4;Name=Rr033614.t1;Parent=Rr033614.t1.mrna1;Target=Rr033614.t1 374 429 +
L2SC0000083	rubus_genome	exon	29384	29712	99	+	.	ID=Rr033614.t1.mrna1.exon5;Name=Rr033614.t1;Parent=Rr033614.t1.mrna1;Target=Rr033614.t1 430 758 +
L2SC0000083	rubus_genome	exon	29856	30494	100	+	.	ID=Rr033614.t1.mrna1.exon6;Name=Rr033614.t1;Parent=Rr033614.t1.mrna1;Target=Rr033614.t1 759 1397 +
L2SC0000083	rubus_genome	exon	30706	30778	100	+	.	ID=Rr033614.t1.mrna1.exon7;Name=Rr033614.t1;Parent=Rr033614.t1.mrna1;Target=Rr033614.t1 1398 1470 +
L2SC0000083	rubus_genome	exon	30877	30977	100	+	.	ID=Rr033614.t1.mrna1.exon8;Name=Rr033614.t1;Parent=Rr033614.t1.mrna1;Target=Rr033614.t1 1471 1571 +
L2SC0000083	rubus_genome	exon	31405	31497	100	+	.	ID=Rr033614.t1.mrna1.exon9;Name=Rr033614.t1;Parent=Rr033614.t1.mrna1;Target=Rr033614.t1 1572 1664 +
L2SC0000083	rubus_genome	exon	31793	31839	97	+	.	ID=Rr033614.t1.mrna1.exon10;Name=Rr033614.t1;Parent=Rr033614.t1.mrna1;Target=Rr033614.t1 1665 1711 +
L2SC0000083	rubus_genome	exon	32125	32444	100	+	.	ID=Rr033614.t1.mrna1.exon11;Name=Rr033614.t1;Parent=Rr033614.t1.mrna1;Target=Rr033614.t1 1712 2031 +
L2SC0000083	rubus_genome	CDS	27942	28082	100	+	0	ID=Rr033614.t1.mrna1.cds1;Name=Rr033614.t1;Parent=Rr033614.t1.mrna1;Target=Rr033614.t1 10 150 +
L2SC0000083	rubus_genome	CDS	28240	28327	98	+	0	ID=Rr033614.t1.mrna1.cds2;Name=Rr033614.t1;Parent=Rr033614.t1.mrna1;Target=Rr033614.t1 151 238 +
L2SC0000083	rubus_genome	CDS	28567	28701	99	+	1	ID=Rr033614.t1.mrna1.cds3;Name=Rr033614.t1;Parent=Rr033614.t1.mrna1;Target=Rr033614.t1 239 373 +
L2SC0000083	rubus_genome	CDS	29076	29131	100	+	1	ID=Rr033614.t1.mrna1.cds4;Name=Rr033614.t1;Parent=Rr033614.t1.mrna1;Target=Rr033614.t1 374 429 +
L2SC0000083	rubus_genome	CDS	29384	29662	100	+	0	ID=Rr033614.t1.mrna1.cds5;Name=Rr033614.t1;Parent=Rr033614.t1.mrna1;Target=Rr033614.t1 430 708 +
L1SC0000039	rubus_genome	gene	508781	512669	.	+	.	ID=Rr033549.t1.path1;Name=Rr033549.t1
L1SC0000039	rubus_genome	mRNA	508781	512669	.	+	.	ID=Rr033549.t1.mrna1;Name=Rr033549.t1;Parent=Rr033549.t1.path1;coverage=100.0;identity=99.8;matches=2806;mismatches=5;indels=0;unknowns=0
L1SC0000039	rubus_genome	exon	508781	510257	99	+	.	ID=Rr033549.t1.mrna1.exon1;Name=Rr033549.t1;Parent=Rr033549.t1.mrna1;Target=Rr033549.t1 1 1477 +
L1SC0000039	rubus_genome	exon	510382	510483	100	+	.	ID=Rr033549.t1.mrna1.exon2;Name=Rr033549.t1;Parent=Rr033549.t1.mrna1;Target=Rr033549.t1 1478 1579 +
L1SC0000039	rubus_genome	exon	511326	511961	99	+	.	ID=Rr033549.t1.mrna1.exon3;Name=Rr033549.t1;Parent=Rr033549.t1.mrna1;Target=Rr033549.t1 1580 2215 +
L1SC0000039	rubus_genome	exon	512074	512669	99	+	.	ID=Rr033549.t1.mrna1.exon4;Name=Rr033549.t1;Parent=Rr033549.t1.mrna1;Target=Rr033549.t1 2216 2811 +
L1SC0000039	rubus_genome	CDS	509607	510257	99	+	0	ID=Rr033549.t1.mrna1.cds1;Name=Rr033549.t1;Parent=Rr033549.t1.mrna1;Target=Rr033549.t1 827 1477 +
L1SC0000039	rubus_genome	CDS	510382	510483	100	+	0	ID=Rr033549.t1.mrna1.cds2;Name=Rr033549.t1;Parent=Rr033549.t1.mrna1;Target=Rr033549.t1 1478 1579 +
L1SC0000039	rubus_genome	CDS	511326	511961	99	+	0	ID=Rr033549.t1.mrna1.cds3;Name=Rr033549.t1;Parent=Rr033549.t1.mrna1;Target=Rr033549.t1 1580 2215 +
L1SC0000039	rubus_genome	CDS	512074	512247	100	+	0	ID=Rr033549.t1.mrna1.cds4;Name=Rr033549.t1;Parent=Rr033549.t1.mrna1;Target=Rr033549.t1 2216 2389 +
L3XFSC0000001	rubus_genome	gene	780174	781647	.	+	.	ID=Rr033551.t1.path1;Name=Rr033551.t1
L3XFSC0000001	rubus_genome	mRNA	780174	781647	.	+	.	ID=Rr033551.t1.mrna1;Name=Rr033551.t1;Parent=Rr033551.t1.path1;coverage=61.4;identity=98.8;matches=1360;mismatches=16;indels=0;unknowns=0
L3XFSC0000001	rubus_genome	exon	780174	781030	99	+	.	ID=Rr033551.t1.mrna1.exon1;Name=Rr033551.t1;Parent=Rr033551.t1.mrna1;Target=Rr033551.t1 23 879 +
L3XFSC0000001	rubus_genome	exon	781129	781647	98	+	.	ID=Rr033551.t1.mrna1.exon2;Name=Rr033551.t1;Parent=Rr033551.t1.mrna1;Target=Rr033551.t1 880 1398 +
L3XFSC0000001	rubus_genome	CDS	780560	781030	98	+	0	ID=Rr033551.t1.mrna1.cds1;Name=Rr033551.t1;Parent=Rr033551.t1.mrna1;Target=Rr033551.t1 409 879 +
L3XFSC0000001	rubus_genome	CDS	781129	781293	99	+	0	ID=Rr033551.t1.mrna1.cds2;Name=Rr033551.t1;Parent=Rr033551.t1.mrna1;Target=Rr033551.t1 880 1044 +
L2SC0000032	rubus_genome	gene	905090	905928	.	+	.	ID=Rr033551.t1.path2;Name=Rr033551.t1
L2SC0000032	rubus_genome	mRNA	905090	905928	.	+	.	ID=Rr033551.t1.mrna2;Name=Rr033551.t1;Parent=Rr033551.t1.path2;coverage=37.4;identity=100.0;matches=839;mismatches=0;indels=0;unknowns=0
L2SC0000032	rubus_genome	exon	905090	905928	100	+	.	ID=Rr033551.t1.mrna2.exon1;Name=Rr033551.t1;Parent=Rr033551.t1.mrna2;Target=Rr033551.t1 2237 1399 .
L2XFSC0000000	rubus_genome	gene	1806707	1810912	.	-	.	ID=Rr033593.t1.path1;Name=Rr033593.t1
L2XFSC0000000	rubus_genome	mRNA	1806707	1810912	.	-	.	ID=Rr033593.t1.mrna1;Name=Rr033593.t1;Parent=Rr033593.t1.path1;coverage=90.5;identity=97.2;matches=2737;mismatches=27;indels=53;unknowns=0
L2XFSC0000000	rubus_genome	exon	1809816	1810912	97	-	.	ID=Rr033593.t1.mrna1.exon1;Name=Rr033593.t1;Parent=Rr033593.t1.mrna1;Target=Rr033593.t1 1967 3048 -
L2XFSC0000000	rubus_genome	exon	1809232	1809411	98	-	.	ID=Rr033593.t1.mrna1.exon2;Name=Rr033593.t1;Parent=Rr033593.t1.mrna1;Target=Rr033593.t1 1787 1966 -
L2XFSC0000000	rubus_genome	exon	1806707	1808242	96	-	.	ID=Rr033593.t1.mrna1.exon3;Name=Rr033593.t1;Parent=Rr033593.t1.mrna1;Target=Rr033593.t1 281 1786 -
L2XFSC0000000	rubus_genome	CDS	1809816	1810808	98	-	0	ID=Rr033593.t1.mrna1.cds1;Name=Rr033593.t1;Parent=Rr033593.t1.mrna1;Target=Rr033593.t1 1967 2959 .
L2XFSC0000000	rubus_genome	CDS	1809232	1809411	98	-	0	ID=Rr033593.t1.mrna1.cds2;Name=Rr033593.t1;Parent=Rr033593.t1.mrna1;Target=Rr033593.t1 1787 1966 .
L2XFSC0000000	rubus_genome	CDS	1807802	1808242	99	-	0	ID=Rr033593.t1.mrna1.cds3;Name=Rr033593.t1;Parent=Rr033593.t1.mrna1;Target=Rr033593.t1 1346 1786 .
SC0000057	rubus_genome	gene	264871	269672	.	-	.	ID=Rr033542.t1.path1;Name=Rr033542.t1
SC0000057	rubus_genome	mRNA	264871	269672	.	-	.	ID=Rr033542.t1.mrna1;Name=Rr033542.t1;Parent=Rr033542.t1.path1;coverage=100.0;identity=98.9;matches=2062;mismatches=12;indels=11;unknowns=0
SC0000057	rubus_genome	exon	268931	269672	98	-	.	ID=Rr033542.t1.mrna1.exon1;Name=Rr033542.t1;Parent=Rr033542.t1.mrna1;Target=Rr033542.t1 1336 2080 -
SC0000057	rubus_genome	exon	268767	268835	100	-	.	ID=Rr033542.t1.mrna1.exon2;Name=Rr033542.t1;Parent=Rr033542.t1.mrna1;Target=Rr033542.t1 1267 1335 -
SC0000057	rubus_genome	exon	268161	268292	100	-	.	ID=Rr033542.t1.mrna1.exon3;Name=Rr033542.t1;Parent=Rr033542.t1.mrna1;Target=Rr033542.t1 1135 1266 -
SC0000057	rubus_genome	exon	268018	268071	100	-	.	ID=Rr033542.t1.mrna1.exon4;Name=Rr033542.t1;Parent=Rr033542.t1.mrna1;Target=Rr033542.t1 1081 1134 -
SC0000057	rubus_genome	exon	267889	267933	100	-	.	ID=Rr033542.t1.mrna1.exon5;Name=Rr033542.t1;Parent=Rr033542.t1.mrna1;Target=Rr033542.t1 1036 1080 -
SC0000057	rubus_genome	exon	266351	266490	100	-	.	ID=Rr033542.t1.mrna1.exon6;Name=Rr033542.t1;Parent=Rr033542.t1.mrna1;Target=Rr033542.t1 896 1035 -
SC0000057	rubus_genome	exon	265726	265851	100	-	.	ID=Rr033542.t1.mrna1.exon7;Name=Rr033542.t1;Parent=Rr033542.t1.mrna1;Target=Rr033542.t1 770 895 -
SC0000057	rubus_genome	exon	264871	265641	98	-	.	ID=Rr033542.t1.mrna1.exon8;Name=Rr033542.t1;Parent=Rr033542.t1.mrna1;Target=Rr033542.t1 1 769 -
SC0000057	rubus_genome	CDS	268931	269461	98	-	0	ID=Rr033542.t1.mrna1.cds1;Name=Rr033542.t1;Parent=Rr033542.t1.mrna1;Target=Rr033542.t1 1336 1869 .
SC0000057	rubus_genome	CDS	268767	268835	100	-	0	ID=Rr033542.t1.mrna1.cds2;Name=Rr033542.t1;Parent=Rr033542.t1.mrna1;Target=Rr033542.t1 1267 1335 .
SC0000057	rubus_genome	CDS	268161	268292	100	-	0	ID=Rr033542.t1.mrna1.cds3;Name=Rr033542.t1;Parent=Rr033542.t1.mrna1;Target=Rr033542.t1 1135 1266 .
SC0000057	rubus_genome	CDS	268018	268071	100	-	0	ID=Rr033542.t1.mrna1.cds4;Name=Rr033542.t1;Parent=Rr033542.t1.mrna1;Target=Rr033542.t1 1081 1134 .
SC0000057	rubus_genome	CDS	267889	267933	100	-	0	ID=Rr033542.t1.mrna1.cds5;Name=Rr033542.t1;Parent=Rr033542.t1.mrna1;Target=Rr033542.t1 1036 1080 .
SC0000057	rubus_genome	CDS	266351	266490	100	-	0	ID=Rr033542.t1.mrna1.cds6;Name=Rr033542.t1;Parent=Rr033542.t1.mrna1;Target=Rr033542.t1 896 1035 .
SC0000057	rubus_genome	CDS	265726	265851	100	-	2	ID=Rr033542.t1.mrna1.cds7;Name=Rr033542.t1;Parent=Rr033542.t1.mrna1;Target=Rr033542.t1 770 895 .
SC0000057	rubus_genome	CDS	265596	265641	100	-	2	ID=Rr033542.t1.mrna1.cds8;Name=Rr033542.t1;Parent=Rr033542.t1.mrna1;Target=Rr033542.t1 724 769 .
SC0000109	rubus_genome	gene	513187	516752	.	-	.	ID=Rr033623.t1.path1;Name=Rr033623.t1
SC0000109	rubus_genome	mRNA	513187	516752	.	-	.	ID=Rr033623.t1.mrna1;Name=Rr033623.t1;Parent=Rr033623.t1.path1;coverage=100.0;identity=99.8;matches=1204;mismatches=3;indels=0;unknowns=0
SC0000109	rubus_genome	exon	515866	516752	99	-	.	ID=Rr033623.t1.mrna1.exon1;Name=Rr033623.t1;Parent=Rr033623.t1.mrna1;Target=Rr033623.t1 321 1207 -
SC0000109	rubus_genome	exon	513187	513506	99	-	.	ID=Rr033623.t1.mrna1.exon2;Name=Rr033623.t1;Parent=Rr033623.t1.mrna1;Target=Rr033623.t1 1 320 -
SC0000109	rubus_genome	CDS	515866	516099	99	-	0	ID=Rr033623.t1.mrna1.cds1;Name=Rr033623.t1;Parent=Rr033623.t1.mrna1;Target=Rr033623.t1 321 554 .
SC0000109	rubus_genome	CDS	513387	513506	99	-	0	ID=Rr033623.t1.mrna1.cds2;Name=Rr033623.t1;Parent=Rr033623.t1.mrna1;Target=Rr033623.t1 201 320 .
SC0000109	rubus_genome	gene	513187	517866	.	-	.	ID=Rr033622.t1.path1;Name=Rr033622.t1
SC0000109	rubus_genome	mRNA	513187	517866	.	-	.	ID=Rr033622.t1.mrna1;Name=Rr033622.t1;Parent=Rr033622.t1.path1;coverage=100.0;identity=99.5;matches=3533;mismatches=9;indels=8;unknowns=0
SC0000109	rubus_genome	exon	517381	517866	100	-	.	ID=Rr033622.t1.mrna1.exon1;Name=Rr033622.t1;Parent=Rr033622.t1.mrna1;Target=Rr033622.t1 3057 3542 -
SC0000109	rubus_genome	exon	515866	516750	100	-	.	ID=Rr033622.t1.mrna1.exon2;Name=Rr033622.t1;Parent=Rr033622.t1.mrna1;Target=Rr033622.t1 2172 3056 -
SC0000109	rubus_genome	exon	513187	515365	99	-	.	ID=Rr033622.t1.mrna1.exon3;Name=Rr033622.t1;Parent=Rr033622.t1.mrna1;Target=Rr033622.t1 1 2171 -
SC0000109	rubus_genome	CDS	517381	517865	100	-	0	ID=Rr033622.t1.mrna1.cds1;Name=Rr033622.t1;Parent=Rr033622.t1.mrna1;Target=Rr033622.t1 3057 3541 .
SC0000109	rubus_genome	CDS	516534	516750	100	-	2	ID=Rr033622.t1.mrna1.cds2;Name=Rr033622.t1;Parent=Rr033622.t1.mrna1;Target=Rr033622.t1 2840 3056 .
SC0000084	rubus_genome	gene	152712	160046	.	+	.	ID=Rr033612.t1.path1;Name=Rr033612.t1
SC0000084	rubus_genome	mRNA	152712	160046	.	+	.	ID=Rr033612.t1.mrna1;Name=Rr033612.t1;Parent=Rr033612.t1.path1;coverage=100.0;identity=99.7;matches=2546;mismatches=6;indels=1;unknowns=0
SC0000084	rubus_genome	exon	152712	152776	100	+	.	ID=Rr033612.t1.mrna1.exon1;Name=Rr033612.t1;Parent=Rr033612.t1.mrna1;Target=Rr033612.t1 1 65 +
SC0000084	rubus_genome	exon	153228	153558	100	+	.	ID=Rr033612.t1.mrna1.exon2;Name=Rr033612.t1;Parent=Rr033612.t1.mrna1;Target=Rr033612.t1 66 396 +
SC0000084	rubus_genome	exon	154589	154803	100	+	.	ID=Rr033612.t1.mrna1.exon3;Name=Rr033612.t1;Parent=Rr033612.t1.mrna1;Target=Rr033612.t1 397 611 +
SC0000084	rubus_genome	exon	155348	155566	99	+	.	ID=Rr033612.t1.mrna1.exon4;Name=Rr033612.t1;Parent=Rr033612.t1.mrna1;Target=Rr033612.t1 612 830 +
SC0000084	rubus_genome	exon	156154	156340	99	+	.	ID=Rr033612.t1.mrna1.exon5;Name=Rr033612.t1;Parent=Rr033612.t1.mrna1;Target=Rr033612.t1 831 1018 +
SC0000084	rubus_genome	exon	157024	157265	100	+	.	ID=Rr033612.t1.mrna1.exon6;Name=Rr033612.t1;Parent=Rr033612.t1.mrna1;Target=Rr033612.t1 1019 1260 +
SC0000084	rubus_genome	exon	157815	157907	100	+	.	ID=Rr033612.t1.mrna1.exon7;Name=Rr033612.t1;Parent=Rr033612.t1.mrna1;Target=Rr033612.t1 1261 1353 +
SC0000084	rubus_genome	exon	158015	158116	100	+	.	ID=Rr033612.t1.mrna1.exon8;Name=Rr033612.t1;Parent=Rr033612.t1.mrna1;Target=Rr033612.t1 1354 1455 +
SC0000084	rubus_genome	exon	158495	158852	99	+	.	ID=Rr033612.t1.mrna1.exon9;Name=Rr033612.t1;Parent=Rr033612.t1.mrna1;Target=Rr033612.t1 1456 1813 +
SC0000084	rubus_genome	exon	159233	159370	100	+	.	ID=Rr033612.t1.mrna1.exon10;Name=Rr033612.t1;Parent=Rr033612.t1.mrna1;Target=Rr033612.t1 1814 1951 +
SC0000084	rubus_genome	exon	159445	160046	99	+	.	ID=Rr033612.t1.mrna1.exon11;Name=Rr033612.t1;Parent=Rr033612.t1.mrna1;Target=Rr033612.t1 1952 2553 +
SC0000084	rubus_genome	CDS	152712	152776	100	+	0	ID=Rr033612.t1.mrna1.cds1;Name=Rr033612.t1;Parent=Rr033612.t1.mrna1;Target=Rr033612.t1 1 65 +
SC0000084	rubus_genome	CDS	153228	153558	100	+	2	ID=Rr033612.t1.mrna1.cds2;Name=Rr033612.t1;Parent=Rr033612.t1.mrna1;Target=Rr033612.t1 66 396 +
SC0000084	rubus_genome	CDS	154589	154803	100	+	0	ID=Rr033612.t1.mrna1.cds3;Name=Rr033612.t1;Parent=Rr033612.t1.mrna1;Target=Rr033612.t1 397 611 +
SC0000084	rubus_genome	CDS	155348	155566	99	+	2	ID=Rr033612.t1.mrna1.cds4;Name=Rr033612.t1;Parent=Rr033612.t1.mrna1;Target=Rr033612.t1 612 830 +
SC0000084	rubus_genome	CDS	156154	156255	99	+	2	ID=Rr033612.t1.mrna1.cds5;Name=Rr033612.t1;Parent=Rr033612.t1.mrna1;Target=Rr033612.t1 831 933 +
L1SC0000028	rubus_genome	gene	136363	136506	.	+	.	ID=Rr033619.t1.path1;Name=Rr033619.t1
L1SC0000028	rubus_genome	mRNA	136363	136506	.	+	.	ID=Rr033619.t1.mrna1;Name=Rr033619.t1;Parent=Rr033619.t1.path1;coverage=45.7;identity=99.3;matches=143;mismatches=1;indels=0;unknowns=0
L1SC0000028	rubus_genome	exon	136363	136506	99	+	.	ID=Rr033619.t1.mrna1.exon1;Name=Rr033619.t1;Parent=Rr033619.t1.mrna1;Target=Rr033619.t1 169 26 .
L1SC0000028	rubus_genome	CDS	136363	136506	99	+	0	ID=Rr033619.t1.mrna1.cds1;Name=Rr033619.t1;Parent=Rr033619.t1.mrna1;Target=Rr033619.t1 169 26 .
L1SC0000028	rubus_genome	gene	136361	136506	.	+	.	ID=Rr033619.t1.path2;Name=Rr033619.t1
L1SC0000028	rubus_genome	mRNA	136361	136506	.	+	.	ID=Rr033619.t1.mrna2;Name=Rr033619.t1;Parent=Rr033619.t1.path2;coverage=46.3;identity=98.6;matches=144;mismatches=2;indels=0;unknowns=0
L1SC0000028	rubus_genome	exon	136361	136506	98	+	.	ID=Rr033619.t1.mrna2.exon1;Name=Rr033619.t1;Parent=Rr033619.t1.mrna2;Target=Rr033619.t1 315 170 .
L1SC0000028	rubus_genome	CDS	136361	136444	98	+	0	ID=Rr033619.t1.mrna2.cds1;Name=Rr033619.t1;Parent=Rr033619.t1.mrna2;Target=Rr033619.t1 253 170 .
XFSC0000010	rubus_genome	gene	566501	569910	.	+	.	ID=Rr033546.t1.path1;Name=Rr033546.t1
XFSC0000010	rubus_genome	mRNA	566501	569910	.	+	.	ID=Rr033546.t1.mrna1;Name=Rr033546.t1;Parent=Rr033546.t1.path1;coverage=100.0;identity=99.9;matches=1736;mismatches=1;indels=0;unknowns=0
XFSC0000010	rubus_genome	exon	566501	566901	100	+	.	ID=Rr033546.t1.mrna1.exon1;Name=Rr033546.t1;Parent=Rr033546.t1.mrna1;Target=Rr033546.t1 1337 1737 -
XFSC0000010	rubus_genome	exon	568361	568431	100	+	.	ID=Rr033546.t1.mrna1.exon2;Name=Rr033546.t1;Parent=Rr033546.t1.mrna1;Target=Rr033546.t1 1266 1336 -
XFSC0000010	rubus_genome	exon	568646	569910	99	+	.	ID=Rr033546.t1.mrna1.exon3;Name=Rr033546.t1;Parent=Rr033546.t1.mrna1;Target=Rr033546.t1 1 1265 -
XFSC0000010	rubus_genome	CDS	566754	566901	100	+	0	ID=Rr033546.t1.mrna1.cds1;Name=Rr033546.t1;Parent=Rr033546.t1.mrna1;Target=Rr033546.t1 1337 1484 .
XFSC0000010	rubus_genome	CDS	568361	568431	100	+	1	ID=Rr033546.t1.mrna1.cds2;Name=Rr033546.t1;Parent=Rr033546.t1.mrna1;Target=Rr033546.t1 1266 1336 .
XFSC0000010	rubus_genome	CDS	568646	568885	100	+	0	ID=Rr033546.t1.mrna1.cds3;Name=Rr033546.t1;Parent=Rr033546.t1.mrna1;Target=Rr033546.t1 1026 1265 .
XFSC0000017	rubus_genome	gene	44647	45137	.	-	.	ID=Rr033567.t1.path1;Name=Rr033567.t1
XFSC0000017	rubus_genome	mRNA	44647	45137	.	-	.	ID=Rr033567.t1.mrna1;Name=Rr033567.t1;Parent=Rr033567.t1.path1;coverage=100.0;identity=99.2;matches=395;mismatches=3;indels=0;unknowns=0
XFSC0000017	rubus_genome	exon	45009	45137	97	-	.	ID=Rr033567.t1.mrna1.exon1;Name=Rr033567.t1;Parent=Rr033567.t1.mrna1;Target=Rr033567.t1 270 398 -
XFSC0000017	rubus_genome	exon	44647	44915	100	-	.	ID=Rr033567.t1.mrna1.exon2;Name=Rr033567.t1;Parent=Rr033567.t1.mrna1;Target=Rr033567.t1 1 269 -
XFSC0000017	rubus_genome	CDS	45009	45087	100	-	0	ID=Rr033567.t1.mrna1.cds1;Name=Rr033567.t1;Parent=Rr033567.t1.mrna1;Target=Rr033567.t1 270 348 .
XFSC0000017	rubus_genome	CDS	44668	44915	100	-	1	ID=Rr033567.t1.mrna1.cds2;Name=Rr033567.t1;Parent=Rr033567.t1.mrna1;Target=Rr033567.t1 22 269 .
L2SC0000092	rubus_genome	gene	345924	346035	.	+	.	ID=Rr033568.t1.path1;Name=Rr033568.t1
L2SC0000092	rubus_genome	mRNA	345924	346035	.	+	.	ID=Rr033568.t1.mrna1;Name=Rr033568.t1;Parent=Rr033568.t1.path1;coverage=21.2;identity=94.6;matches=106;mismatches=6;indels=0;unknowns=0
L2SC0000092	rubus_genome	exon	345924	346035	94	+	.	ID=Rr033568.t1.mrna1.exon1;Name=Rr033568.t1;Parent=Rr033568.t1.mrna1;Target=Rr033568.t1 117 6 .
L2SC0000092	rubus_genome	CDS	345942	346035	93	+	0	ID=Rr033568.t1.mrna1.cds1;Name=Rr033568.t1;Parent=Rr033568.t1.mrna1;Target=Rr033568.t1 117 24 .
XPSC0002071	rubus_genome	gene	100418	100921	.	-	.	ID=Rr033568.t1.path2;Name=Rr033568.t1
XPSC0002071	rubus_genome	mRNA	100418	100921	.	-	.	ID=Rr033568.t1.mrna2;Name=Rr033568.t1;Parent=Rr033568.t1.path2;coverage=77.9;identity=91.0;matches=375;mismatches=37;indels=0;unknowns=0
XPSC0002071	rubus_genome	exon	100793	100921	93	-	.	ID=Rr033568.t1.mrna2.exon1;Name=Rr033568.t1;Parent=Rr033568.t1.mrna2;Target=Rr033568.t1 401 529 -
XPSC0002071	rubus_genome	exon	100418	100700	89	-	.	ID=Rr033568.t1.mrna2.exon2;Name=Rr033568.t1;Parent=Rr033568.t1.mrna2;Target=Rr033568.t1 118 400 -
XPSC0002071	rubus_genome	CDS	100418	100638	89	-	2	ID=Rr033568.t1.mrna2.cds1;Name=Rr033568.t1;Parent=Rr033568.t1.mrna2;Target=Rr033568.t1 118 338 .
XFSC0000031	rubus_genome	gene	256680	257491	.	+	.	ID=Rr033570.t1.path1;Name=Rr033570.t1
XFSC0000031	rubus_genome	mRNA	256680	257491	.	+	.	ID=Rr033570.t1.mrna1;Name=Rr033570.t1;Parent=Rr033570.t1.path1;coverage=100.0;identity=87.0;matches=601;mismatches=18;indels=72;unknowns=0
XFSC0000031	rubus_genome	exon	256680	256897	86	+	.	ID=Rr033570.t1.mrna1.exon1;Name=Rr033570.t1;Parent=Rr033570.t1.mrna1;Target=Rr033570.t1 463 665 -
XFSC0000031	rubus_genome	exon	257065	257491	87	+	.	ID=Rr033570.t1.mrna1.exon2;Name=Rr033570.t1;Parent=Rr033570.t1.mrna1;Target=Rr033570.t1 1 462 -
XFSC0000031	rubus_genome	CDS	256681	256715	87	+	0	ID=Rr033570.t1.mrna1.cds1;Name=Rr033570.t1;Parent=Rr033570.t1.mrna1;Target=Rr033570.t1 626 664 .
XFSC0000031	rubus_genome	gene	257164	257491	.	-	.	ID=Rr033571.t1.path1;Name=Rr033571.t1
XFSC0000031	rubus_genome	mRNA	257164	257491	.	-	.	ID=Rr033571.t1.mrna1;Name=Rr033571.t1;Parent=Rr033571.t1.path1;coverage=72.4;identity=88.7;matches=321;mismatches=7;indels=34;unknowns=0
XFSC0000031	rubus_genome	exon	257164	257491	88	-	.	ID=Rr033571.t1.mrna1.exon1;Name=Rr033571.t1;Parent=Rr033571.t1.mrna1;Target=Rr033571.t1 362 1 .
XFSC0000031	rubus_genome	CDS	257195	257326	99	-	0	ID=Rr033571.t1.mrna1.cds1;Name=Rr033571.t1;Parent=Rr033571.t1.mrna1;Target=Rr033571.t1 331 200 .
L2SC0000046	rubus_genome	gene	122722	122954	.	-	.	ID=Rr033571.t1.path2;Name=Rr033571.t1
L2SC0000046	rubus_genome	mRNA	122722	122954	.	-	.	ID=Rr033571.t1.mrna2;Name=Rr033571.t1;Parent=Rr033571.t1.path2;coverage=27.6;identity=99.3;matches=137;mismatches=1;indels=0;unknowns=0
L2SC0000046	rubus_genome	exon	122885	122954	98	-	.	ID=Rr033571.t1.mrna2.exon1;Name=Rr033571.t1;Parent=Rr033571.t1.mrna2;Target=Rr033571.t1 431 500 -
L2SC0000046	rubus_genome	exon	122722	122789	100	-	.	ID=Rr033571.t1.mrna2.exon2;Name=Rr033571.t1;Parent=Rr033571.t1.mrna2;Target=Rr033571.t1 363 430 -
L4SC0000003	rubus_genome	gene	46484	46969	.	+	.	ID=Rr033572.t1.path1;Name=Rr033572.t1
L4SC0000003	rubus_genome	mRNA	46484	46969	.	+	.	ID=Rr033572.t1.mrna1;Name=Rr033572.t1;Parent=Rr033572.t1.path1;coverage=100.0;identity=99.2;matches=390;mismatches=3;indels=0;unknowns=0
L4SC0000003	rubus_genome	exon	46484	46562	96	+	.	ID=Rr033572.t1.mrna1.exon1;Name=Rr033572.t1;Parent=Rr033572.t1.mrna1;Target=Rr033572.t1 315 393 -
L4SC0000003	rubus_genome	exon	46656	46969	100	+	.	ID=Rr033572.t1.mrna1.exon2;Name=Rr033572.t1;Parent=Rr033572.t1.mrna1;Target=Rr033572.t1 1 314 -
L4SC0000003	rubus_genome	CDS	46484	46562	96	+	0	ID=Rr033572.t1.mrna1.cds1;Name=Rr033572.t1;Parent=Rr033572.t1.mrna1;Target=Rr033572.t1 315 393 .
L4SC0000003	rubus_genome	CDS	46656	46894	100	+	1	ID=Rr033572.t1.mrna1.cds2;Name=Rr033572.t1;Parent=Rr033572.t1.mrna1;Target=Rr033572.t1 76 314 .
SC0000015	rubus_genome	gene	53580	54772	.	-	.	ID=Rr033601.t1.path1;Name=Rr033601.t1
SC0000015	rubus_genome	mRNA	53580	54772	.	-	.	ID=Rr033601.t1.mrna1;Name=Rr033601.t1;Parent=Rr033601.t1.path1;coverage=100.0;identity=99.7;matches=1190;mismatches=3;indels=0;unknowns=0
SC0000015	rubus_genome	exon	53580	54772	99	-	.	ID=Rr033601.t1.mrna1.exon1;Name=Rr033601.t1;Parent=Rr033601.t1.mrna1;Target=Rr033601.t1 1193 1 .
SC0000015	rubus_genome	CDS	54438	54770	99	-	0	ID=Rr033601.t1.mrna1.cds1;Name=Rr033601.t1;Parent=Rr033601.t1.mrna1;Target=Rr033601.t1 335 3 .
XPSC0002040	rubus_genome	gene	402339	408992	.	+	.	ID=Rr033544.t1.path1;Name=Rr033544.t1
XPSC0002040	rubus_genome	mRNA	402339	408992	.	+	.	ID=Rr033544.t1.mrna1;Name=Rr033544.t1;Parent=Rr033544.t1.path1;coverage=100.0;identity=99.8;matches=3236;mismatches=7;indels=0;unknowns=0
XPSC0002040	rubus_genome	exon	402339	402507	98	+	.	ID=Rr033544.t1.mrna1.exon1;Name=Rr033544.t1;Parent=Rr033544.t1.mrna1;Target=Rr033544.t1 3075 3243 -
XPSC0002040	rubus_genome	exon	403177	403374	100	+	.	ID=Rr033544.t1.mrna1.exon2;Name=Rr033544.t1;Parent=Rr033544.t1.mrna1;Target=Rr033544.t1 2877 3074 -
XPSC0002040	rubus_genome	exon	404156	404269	100	+	.	ID=Rr033544.t1.mrna1.exon3;Name=Rr033544.t1;Parent=Rr033544.t1.mrna1;Target=Rr033544.t1 2763 2876 -
XPSC0002040	rubus_genome	exon	404443	404693	100	+	.	ID=Rr033544.t1.mrna1.exon4;Name=Rr033544.t1;Parent=Rr033544.t1.mrna1;Target=Rr033544.t1 2512 2762 -
XPSC0002040	rubus_genome	exon	404853	404988	100	+	.	ID=Rr033544.t1.mrna1.exon5;Name=Rr033544.t1;Parent=Rr033544.t1.mrna1;Target=Rr033544.t1 2376 2511 -
XPSC0002040	rubus_genome	exon	405108	405287	100	+	.	ID=Rr033544.t1.mrna1.exon6;Name=Rr033544.t1;Parent=Rr033544.t1.mrna1;Target=Rr033544.t1 2196 2375 -
XPSC0002040	rubus_genome	exon	405394	405486	100	+	.	ID=Rr033544.t1.mrna1.exon7;Name=Rr033544.t1;Parent=Rr033544.t1.mrna1;Target=Rr033544.t1 2103 2195 -
XPSC0002040	rubus_genome	exon	405596	405807	100	+	.	ID=Rr033544.t1.mrna1.exon8;Name=Rr033544.t1;Parent=Rr033544.t1.mrna1;Target=Rr033544.t1 1891 2102 -
XPSC0002040	rubus_genome	exon	405902	405965	100	+	.	ID=Rr033544.t1.mrna1.exon9;Name=Rr033544.t1;Parent=Rr033544.t1.mrna1;Target=Rr033544.t1 1827 1890 -
XPSC0002040	rubus_genome	exon	406126	406305	100	+	.	ID=Rr033544.t1.mrna1.exon10;Name=Rr033544.t1;Parent=Rr033544.t1.mrna1;Target=Rr033544.t1 1647 1826 -
XPSC0002040	rubus_genome	exon	406550	406642	100	+	.	ID=Rr033544.t1.mrna1.exon11;Name=Rr033544.t1;Parent=Rr033544.t1.mrna1;Target=Rr033544.t1 1554 1646 -
XPSC0002040	rubus_genome	exon	406983	407395	100	+	.	ID=Rr033544.t1.mrna1.exon12;Name=Rr033544.t1;Parent=Rr033544.t1.mrna1;Target=Rr033544.t1 1141 1553 -
XPSC0002040	rubus_genome	exon	407661	407850	99	+	.	ID=Rr033544.t1.mrna1.exon13;Name=Rr033544.t1;Parent=Rr033544.t1.mrna1;Target=Rr033544.t1 951 1140 -
XPSC0002040	rubus_genome	exon	407926	408129	100	+	.	ID=Rr033544.t1.mrna1.exon14;Name=Rr033544.t1;Parent=Rr033544.t1.mrna1;Target=Rr033544.t1 747 950 -
XPSC0002040	rubus_genome	exon	408247	408992	99	+	.	ID=Rr033544.t1.mrna1.exon15;Name=Rr033544.t1;Parent=Rr033544.t1.mrna1;Target=Rr033544.t1 1 746 -
XPSC0002040	rubus_genome	CDS	402421	402507	100	+	0	ID=Rr033544.t1.mrna1.cds1;Name=Rr033544.t1;Parent=Rr033544.t1.mrna1;Target=Rr033544.t1 3075 3161 .
XPSC0002040	rubus_genome	CDS	403177	403374	100	+	0	ID=Rr033544.t1.mrna1.cds2;Name=Rr033544.t1;Parent=Rr033544.t1.mrna1;Target=Rr033544.t1 2877 3074 .
XPSC0002040	rubus_genome	CDS	404156	404269	100	+	0	ID=Rr033544.t1.mrna1.cds3;Name=Rr033544.t1;Parent=Rr033544.t1.mrna1;Target=Rr033544.t1 2763 2876 .
XPSC0002040	rubus_genome	CDS	404443	404693	100	+	0	ID=Rr033544.t1.mrna1.cds4;Name=Rr033544.t1;Parent=Rr033544.t1.mrna1;Target=Rr033544.t1 2512 2762 .
XPSC0002040	rubus_genome	CDS	404853	404988	100	+	2	ID=Rr033544.t1.mrna1.cds5;Name=Rr033544.t1;Parent=Rr033544.t1.mrna1;Target=Rr033544.t1 2376 2511 .
XPSC0002040	rubus_genome	CDS	405108	405287	100	+	0	ID=Rr033544.t1.mrna1.cds6;Name=Rr033544.t1;Parent=Rr033544.t1.mrna1;Target=Rr033544.t1 2196 2375 .
XPSC0002040	rubus_genome	CDS	405394	405486	100	+	0	ID=Rr033544.t1.mrna1.cds7;Name=Rr033544.t1;Parent=Rr033544.t1.mrna1;Target=Rr033544.t1 2103 2195 .
XPSC0002040	rubus_genome	CDS	405596	405807	100	+	0	ID=Rr033544.t1.mrna1.cds8;Name=Rr033544.t1;Parent=Rr033544.t1.mrna1;Target=Rr033544.t1 1891 2102 .
XPSC0002040	rubus_genome	CDS	405902	405965	100	+	2	ID=Rr033544.t1.mrna1.cds9;Name=Rr033544.t1;Parent=Rr033544.t1.mrna1;Target=Rr033544.t1 1827 1890 .
XPSC0002040	rubus_genome	CDS	406126	406305	100	+	0	ID=Rr033544.t1.mrna1.cds10;Name=Rr033544.t1;Parent=Rr033544.t1.mrna1;Target=Rr033544.t1 1647 1826 .
XPSC0002040	rubus_genome	CDS	406550	406642	100	+	0	ID=Rr033544.t1.mrna1.cds11;Name=Rr033544.t1;Parent=Rr033544.t1.mrna1;Target=Rr033544.t1 1554 1646 .
XPSC0002040	rubus_genome	CDS	406983	407395	100	+	0	ID=Rr033544.t1.mrna1.cds12;Name=Rr033544.t1;Parent=Rr033544.t1.mrna1;Target=Rr033544.t1 1141 1553 .
XPSC0002040	rubus_genome	CDS	407661	407850	99	+	2	ID=Rr033544.t1.mrna1.cds13;Name=Rr033544.t1;Parent=Rr033544.t1.mrna1;Target=Rr033544.t1 951 1140 .
XPSC0002040	rubus_genome	CDS	407926	408129	100	+	0	ID=Rr033544.t1.mrna1.cds14;Name=Rr033544.t1;Parent=Rr033544.t1.mrna1;Target=Rr033544.t1 747 950 .
XPSC0002040	rubus_genome	CDS	408247	408546	100	+	0	ID=Rr033544.t1.mrna1.cds15;Name=Rr033544.t1;Parent=Rr033544.t1.mrna1;Target=Rr033544.t1 447 746 .
XFSC0000022	rubus_genome	gene	412639	433756	.	-	.	ID=Rr033545.t1.path1;Name=Rr033545.t1
XFSC0000022	rubus_genome	mRNA	412639	433756	.	-	.	ID=Rr033545.t1.mrna1;Name=Rr033545.t1;Parent=Rr033545.t1.path1;coverage=99.9;identity=99.7;matches=3702;mismatches=5;indels=7;unknowns=0
XFSC0000022	rubus_genome	exon	433513	433756	100	-	.	ID=Rr033545.t1.mrna1.exon1;Name=Rr033545.t1;Parent=Rr033545.t1.mrna1;Target=Rr033545.t1 3469 3712 -
XFSC0000022	rubus_genome	exon	433296	433405	100	-	.	ID=Rr033545.t1.mrna1.exon2;Name=Rr033545.t1;Parent=Rr033545.t1.mrna1;Target=Rr033545.t1 3359 3468 -
XFSC0000022	rubus_genome	exon	433128	433200	100	-	.	ID=Rr033545.t1.mrna1.exon3;Name=Rr033545.t1;Parent=Rr033545.t1.mrna1;Target=Rr033545.t1 3286 3358 -
XFSC0000022	rubus_genome	exon	432259	432320	100	-	.	ID=Rr033545.t1.mrna1.exon4;Name=Rr033545.t1;Parent=Rr033545.t1.mrna1;Target=Rr033545.t1 3224 3285 -
XFSC0000022	rubus_genome	exon	430853	430994	100	-	.	ID=Rr033545.t1.mrna1.exon5;Name=Rr033545.t1;Parent=Rr033545.t1.mrna1;Target=Rr033545.t1 3082 3223 -
XFSC0000022	rubus_genome	exon	429333	429551	100	-	.	ID=Rr033545.t1.mrna1.exon6;Name=Rr033545.t1;Parent=Rr033545.t1.mrna1;Target=Rr033545.t1 2863 3081 -
XFSC0000022	rubus_genome	exon	429126	429192	100	-	.	ID=Rr033545.t1.mrna1.exon7;Name=Rr033545.t1;Parent=Rr033545.t1.mrna1;Target=Rr033545.t1 2796 2862 -
XFSC0000022	rubus_genome	exon	427913	428312	100	-	.	ID=Rr033545.t1.mrna1.exon8;Name=Rr033545.t1;Parent=Rr033545.t1.mrna1;Target=Rr033545.t1 2396 2795 -
XFSC0000022	rubus_genome	exon	426845	426992	100	-	.	ID=Rr033545.t1.mrna1.exon9;Name=Rr033545.t1;Parent=Rr033545.t1.mrna1;Target=Rr033545.t1 2248 2395 -
XFSC0000022	rubus_genome	exon	426579	426739	100	-	.	ID=Rr033545.t1.mrna1.exon10;Name=Rr033545.t1;Parent=Rr033545.t1.mrna1;Target=Rr033545.t1 2087 2247 -
XFSC0000022	rubus_genome	exon	423989	424088	100	-	.	ID=Rr033545.t1.mrna1.exon11;Name=Rr033545.t1;Parent=Rr033545.t1.mrna1;Target=Rr033545.t1 1987 2086 -
XFSC0000022	rubus_genome	exon	422393	422467	100	-	.	ID=Rr033545.t1.mrna1.exon12;Name=Rr033545.t1;Parent=Rr033545.t1.mrna1;Target=Rr033545.t1 1912 1986 -
XFSC0000022	rubus_genome	exon	422151	422285	100	-	.	ID=Rr033545.t1.mrna1.exon13;Name=Rr033545.t1;Parent=Rr033545.t1.mrna1;Target=Rr033545.t1 1777 1911 -
XFSC0000022	rubus_genome	exon	420467	420556	100	-	.	ID=Rr033545.t1.mrna1.exon14;Name=Rr033545.t1;Parent=Rr033545.t1.mrna1;Target=Rr033545.t1 1687 1776 -
XFSC0000022	rubus_genome	exon	419988	420170	100	-	.	ID=Rr033545.t1.mrna1.exon15;Name=Rr033545.t1;Parent=Rr033545.t1.mrna1;Target=Rr033545.t1 1504 1686 -
XFSC0000022	rubus_genome	exon	418993	419097	100	-	.	ID=Rr033545.t1.mrna1.exon16;Name=Rr033545.t1;Parent=Rr033545.t1.mrna1;Target=Rr033545.t1 1399 1503 -
XFSC0000022	rubus_genome	exon	416861	417019	100	-	.	ID=Rr033545.t1.mrna1.exon17;Name=Rr033545.t1;Parent=Rr033545.t1.mrna1;Target=Rr033545.t1 1240 1398 -
XFSC0000022	rubus_genome	exon	416606	416650	100	-	.	ID=Rr033545.t1.mrna1.exon18;Name=Rr033545.t1;Parent=Rr033545.t1.mrna1;Target=Rr033545.t1 1195 1239 -
XFSC0000022	rubus_genome	exon	416234	416455	100	-	.	ID=Rr033545.t1.mrna1.exon19;Name=Rr033545.t1;Parent=Rr033545.t1.mrna1;Target=Rr033545.t1 973 1194 -
XFSC0000022	rubus_genome	exon	415193	415299	100	-	.	ID=Rr033545.t1.mrna1.exon20;Name=Rr033545.t1;Parent=Rr033545.t1.mrna1;Target=Rr033545.t1 866 972 -
XFSC0000022	rubus_genome	exon	415037	415090	100	-	.	ID=Rr033545.t1.mrna1.exon21;Name=Rr033545.t1;Parent=Rr033545.t1.mrna1;Target=Rr033545.t1 812 865 -
XFSC0000022	rubus_genome	exon	414862	414934	100	-	.	ID=Rr033545.t1.mrna1.exon22;Name=Rr033545.t1;Parent=Rr033545.t1.mrna1;Target=Rr033545.t1 739 811 -
XFSC0000022	rubus_genome	exon	414221	414479	100	-	.	ID=Rr033545.t1.mrna1.exon23;Name=Rr033545.t1;Parent=Rr033545.t1.mrna1;Target=Rr033545.t1 480 738 -
XFSC0000022	rubus_genome	exon	412639	413119	97	-	.	ID=Rr033545.t1.mrna1.exon24;Name=Rr033545.t1;Parent=Rr033545.t1.mrna1;Target=Rr033545.t1 6 479 -
XFSC0000022	rubus_genome	CDS	433513	433653	100	-	0	ID=Rr033545.t1.mrna1.cds1;Name=Rr033545.t1;Parent=Rr033545.t1.mrna1;Target=Rr033545.t1 3469 3609 .
XFSC0000022	rubus_genome	CDS	433296	433405	100	-	0	ID=Rr033545.t1.mrna1.cds2;Name=Rr033545.t1;Parent=Rr033545.t1.mrna1;Target=Rr033545.t1 3359 3468 .
XFSC0000022	rubus_genome	CDS	433128	433200	100	-	2	ID=Rr033545.t1.mrna1.cds3;Name=Rr033545.t1;Parent=Rr033545.t1.mrna1;Target=Rr033545.t1 3286 3358 .
XFSC0000022	rubus_genome	CDS	432259	432320	100	-	0	ID=Rr033545.t1.mrna1.cds4;Name=Rr033545.t1;Parent=Rr033545.t1.mrna1;Target=Rr033545.t1 3224 3285 .
XFSC0000022	rubus_genome	CDS	430853	430994	100	-	2	ID=Rr033545.t1.mrna1.cds5;Name=Rr033545.t1;Parent=Rr033545.t1.mrna1;Target=Rr033545.t1 3082 3223 .
XFSC0000022	rubus_genome	CDS	429333	429551	100	-	0	ID=Rr033545.t1.mrna1.cds6;Name=Rr033545.t1;Parent=Rr033545.t1.mrna1;Target=Rr033545.t1 2863 3081 .
XFSC0000022	rubus_genome	CDS	429126	429192	100	-	0	ID=Rr033545.t1.mrna1.cds7;Name=Rr033545.t1;Parent=Rr033545.t1.mrna1;Target=Rr033545.t1 2796 2862 .
XFSC0000022	rubus_genome	CDS	427913	428312	100	-	1	ID=Rr033545.t1.mrna1.cds8;Name=Rr033545.t1;Parent=Rr033545.t1.mrna1;Target=Rr033545.t1 2396 2795 .
XFSC0000022	rubus_genome	CDS	426845	426992	100	-	2	ID=Rr033545.t1.mrna1.cds9;Name=Rr033545.t1;Parent=Rr033545.t1.mrna1;Target=Rr033545.t1 2248 2395 .
XFSC0000022	rubus_genome	CDS	426579	426739	100	-	0	ID=Rr033545.t1.mrna1.cds10;Name=Rr033545.t1;Parent=Rr033545.t1.mrna1;Target=Rr033545.t1 2087 2247 .
XFSC0000022	rubus_genome	CDS	423989	424088	100	-	2	ID=Rr033545.t1.mrna1.cds11;Name=Rr033545.t1;Parent=Rr033545.t1.mrna1;Target=Rr033545.t1 1987 2086 .
XFSC0000022	rubus_genome	CDS	422393	422467	100	-	0	ID=Rr033545.t1.mrna1.cds12;Name=Rr033545.t1;Parent=Rr033545.t1.mrna1;Target=Rr033545.t1 1912 1986 .
XFSC0000022	rubus_genome	CDS	422151	422285	100	-	0	ID=Rr033545.t1.mrna1.cds13;Name=Rr033545.t1;Parent=Rr033545.t1.mrna1;Target=Rr033545.t1 1777 1911 .
XFSC0000022	rubus_genome	CDS	420467	420556	100	-	0	ID=Rr033545.t1.mrna1.cds14;Name=Rr033545.t1;Parent=Rr033545.t1.mrna1;Target=Rr033545.t1 1687 1776 .
XFSC0000022	rubus_genome	CDS	419988	420170	100	-	0	ID=Rr033545.t1.mrna1.cds15;Name=Rr033545.t1;Parent=Rr033545.t1.mrna1;Target=Rr033545.t1 1504 1686 .
XFSC0000022	rubus_genome	CDS	418993	419097	100	-	0	ID=Rr033545.t1.mrna1.cds16;Name=Rr033545.t1;Parent=Rr033545.t1.mrna1;Target=Rr033545.t1 1399 1503 .
XFSC0000022	rubus_genome	CDS	416861	417019	100	-	0	ID=Rr033545.t1.mrna1.cds17;Name=Rr033545.t1;Parent=Rr033545.t1.mrna1;Target=Rr033545.t1 1240 1398 .
XFSC0000022	rubus_genome	CDS	416606	416650	100	-	0	ID=Rr033545.t1.mrna1.cds18;Name=Rr033545.t1;Parent=Rr033545.t1.mrna1;Target=Rr033545.t1 1195 1239 .
XFSC0000022	rubus_genome	CDS	416234	416455	100	-	0	ID=Rr033545.t1.mrna1.cds19;Name=Rr033545.t1;Parent=Rr033545.t1.mrna1;Target=Rr033545.t1 973 1194 .
XFSC0000022	rubus_genome	CDS	415193	415299	100	-	0	ID=Rr033545.t1.mrna1.cds20;Name=Rr033545.t1;Parent=Rr033545.t1.mrna1;Target=Rr033545.t1 866 972 .
XFSC0000022	rubus_genome	CDS	415037	415090	100	-	2	ID=Rr033545.t1.mrna1.cds21;Name=Rr033545.t1;Parent=Rr033545.t1.mrna1;Target=Rr033545.t1 812 865 .
XFSC0000022	rubus_genome	CDS	414862	414934	100	-	2	ID=Rr033545.t1.mrna1.cds22;Name=Rr033545.t1;Parent=Rr033545.t1.mrna1;Target=Rr033545.t1 739 811 .
XFSC0000022	rubus_genome	CDS	414318	414479	100	-	0	ID=Rr033545.t1.mrna1.cds23;Name=Rr033545.t1;Parent=Rr033545.t1.mrna1;Target=Rr033545.t1 577 738 .
L1SC0000046	rubus_genome	gene	1098349	1099917	.	+	.	ID=Rr033620.t1.path1;Name=Rr033620.t1
L1SC0000046	rubus_genome	mRNA	1098349	1099917	.	+	.	ID=Rr033620.t1.mrna1;Name=Rr033620.t1;Parent=Rr033620.t1.path1;coverage=100.0;identity=99.3;matches=696;mismatches=5;indels=0;unknowns=0
L1SC0000046	rubus_genome	exon	1098349	1098471	100	+	.	ID=Rr033620.t1.mrna1.exon1;Name=Rr033620.t1;Parent=Rr033620.t1.mrna1;Target=Rr033620.t1 579 701 -
L1SC0000046	rubus_genome	exon	1098851	1098986	100	+	.	ID=Rr033620.t1.mrna1.exon2;Name=Rr033620.t1;Parent=Rr033620.t1.mrna1;Target=Rr033620.t1 443 578 -
L1SC0000046	rubus_genome	exon	1099192	1099265	97	+	.	ID=Rr033620.t1.mrna1.exon3;Name=Rr033620.t1;Parent=Rr033620.t1.mrna1;Target=Rr033620.t1 369 442 -
L1SC0000046	rubus_genome	exon	1099455	1099548	98	+	.	ID=Rr033620.t1.mrna1.exon4;Name=Rr033620.t1;Parent=Rr033620.t1.mrna1;Target=Rr033620.t1 275 368 -
L1SC0000046	rubus_genome	exon	1099644	1099917	99	+	.	ID=Rr033620.t1.mrna1.exon5;Name=Rr033620.t1;Parent=Rr033620.t1.mrna1;Target=Rr033620.t1 1 274 -
L1SC0000046	rubus_genome	CDS	1098350	1098471	100	+	0	ID=Rr033620.t1.mrna1.cds1;Name=Rr033620.t1;Parent=Rr033620.t1.mrna1;Target=Rr033620.t1 579 700 .
L1SC0000046	rubus_genome	CDS	1098851	1098986	100	+	2	ID=Rr033620.t1.mrna1.cds2;Name=Rr033620.t1;Parent=Rr033620.t1.mrna1;Target=Rr033620.t1 443 578 .
L1SC0000046	rubus_genome	CDS	1099192	1099265	97	+	0	ID=Rr033620.t1.mrna1.cds3;Name=Rr033620.t1;Parent=Rr033620.t1.mrna1;Target=Rr033620.t1 369 442 .
L1SC0000046	rubus_genome	CDS	1099455	1099548	98	+	2	ID=Rr033620.t1.mrna1.cds4;Name=Rr033620.t1;Parent=Rr033620.t1.mrna1;Target=Rr033620.t1 275 368 .
L1SC0000046	rubus_genome	CDS	1099644	1099913	99	+	0	ID=Rr033620.t1.mrna1.cds5;Name=Rr033620.t1;Parent=Rr033620.t1.mrna1;Target=Rr033620.t1 5 274 .
SC0000034	rubus_genome	gene	1082933	1087242	.	+	.	ID=Rr033580.t1.path1;Name=Rr033580.t1
SC0000034	rubus_genome	mRNA	1082933	1087242	.	+	.	ID=Rr033580.t1.mrna1;Name=Rr033580.t1;Parent=Rr033580.t1.path1;coverage=100.0;identity=99.4;matches=2103;mismatches=12;indels=0;unknowns=0
SC0000034	rubus_genome	exon	1082933	1083399	98	+	.	ID=Rr033580.t1.mrna1.exon1;Name=Rr033580.t1;Parent=Rr033580.t1.mrna1;Target=Rr033580.t1 2 468 +
SC0000034	rubus_genome	exon	1084099	1084314	99	+	.	ID=Rr033580.t1.mrna1.exon2;Name=Rr033580.t1;Parent=Rr033580.t1.mrna1;Target=Rr033580.t1 469 684 +
SC0000034	rubus_genome	exon	1084457	1084600	99	+	.	ID=Rr033580.t1.mrna1.exon3;Name=Rr033580.t1;Parent=Rr033580.t1.mrna1;Target=Rr033580.t1 685 828 +
SC0000034	rubus_genome	exon	1085525	1085644	100	+	.	ID=Rr033580.t1.mrna1.exon4;Name=Rr033580.t1;Parent=Rr033580.t1.mrna1;Target=Rr033580.t1 829 948 +
SC0000034	rubus_genome	exon	1085732	1085818	100	+	.	ID=Rr033580.t1.mrna1.exon5;Name=Rr033580.t1;Parent=Rr033580.t1.mrna1;Target=Rr033580.t1 949 1035 +
SC0000034	rubus_genome	exon	1085904	1086640	99	+	.	ID=Rr033580.t1.mrna1.exon6;Name=Rr033580.t1;Parent=Rr033580.t1.mrna1;Target=Rr033580.t1 1036 1772 +
SC0000034	rubus_genome	exon	1086899	1087242	100	+	.	ID=Rr033580.t1.mrna1.exon7;Name=Rr033580.t1;Parent=Rr033580.t1.mrna1;Target=Rr033580.t1 1773 2116 +
SC0000034	rubus_genome	CDS	1082935	1083399	98	+	0	ID=Rr033580.t1.mrna1.cds1;Name=Rr033580.t1;Parent=Rr033580.t1.mrna1;Target=Rr033580.t1 4 468 +
SC0000034	rubus_genome	CDS	1084099	1084314	99	+	0	ID=Rr033580.t1.mrna1.cds2;Name=Rr033580.t1;Parent=Rr033580.t1.mrna1;Target=Rr033580.t1 469 684 +
SC0000034	rubus_genome	CDS	1084457	1084600	99	+	0	ID=Rr033580.t1.mrna1.cds3;Name=Rr033580.t1;Parent=Rr033580.t1.mrna1;Target=Rr033580.t1 685 828 +
SC0000034	rubus_genome	CDS	1085525	1085644	100	+	0	ID=Rr033580.t1.mrna1.cds4;Name=Rr033580.t1;Parent=Rr033580.t1.mrna1;Target=Rr033580.t1 829 948 +
SC0000034	rubus_genome	CDS	1085732	1085818	100	+	0	ID=Rr033580.t1.mrna1.cds5;Name=Rr033580.t1;Parent=Rr033580.t1.mrna1;Target=Rr033580.t1 949 1035 +
SC0000034	rubus_genome	CDS	1085904	1086635	99	+	0	ID=Rr033580.t1.mrna1.cds6;Name=Rr033580.t1;Parent=Rr033580.t1.mrna1;Target=Rr033580.t1 1036 1767 +
SC0000015	rubus_genome	gene	1187637	1188929	.	+	.	ID=Rr033611.t1.path1;Name=Rr033611.t1
SC0000015	rubus_genome	mRNA	1187637	1188929	.	+	.	ID=Rr033611.t1.mrna1;Name=Rr033611.t1;Parent=Rr033611.t1.path1;coverage=99.2;identity=98.4;matches=1279;mismatches=12;indels=9;unknowns=0
SC0000015	rubus_genome	exon	1187637	1188929	98	+	.	ID=Rr033611.t1.mrna1.exon1;Name=Rr033611.t1;Parent=Rr033611.t1.mrna1;Target=Rr033611.t1 1309 12 .
SC0000015	rubus_genome	CDS	1188688	1188763	94	+	0	ID=Rr033611.t1.mrna1.cds1;Name=Rr033611.t1;Parent=Rr033611.t1.mrna1;Target=Rr033611.t1 1142 1065 .
SC0000084	rubus_genome	gene	441447	459517	.	-	.	ID=Rr033565.t1.path1;Name=Rr033565.t1
SC0000084	rubus_genome	mRNA	441447	459517	.	-	.	ID=Rr033565.t1.mrna1;Name=Rr033565.t1;Parent=Rr033565.t1.path1;coverage=99.9;identity=97.1;matches=703;mismatches=20;indels=1;unknowns=0
SC0000084	rubus_genome	exon	459187	459517	96	-	.	ID=Rr033565.t1.mrna1.exon1;Name=Rr033565.t1;Parent=Rr033565.t1.mrna1;Target=Rr033565.t1 333 2 .
SC0000084	rubus_genome	exon	458828	459056	99	-	.	ID=Rr033565.t1.mrna1.exon2;Name=Rr033565.t1;Parent=Rr033565.t1.mrna1;Target=Rr033565.t1 562 334 .
SC0000084	rubus_genome	exon	441447	441609	95	-	.	ID=Rr033565.t1.mrna1.exon3;Name=Rr033565.t1;Parent=Rr033565.t1.mrna1;Target=Rr033565.t1 725 563 .
SC0000084	rubus_genome	CDS	459491	459516	92	-	0	ID=Rr033565.t1.mrna1.cds1;Name=Rr033565.t1;Parent=Rr033565.t1.mrna1;Target=Rr033565.t1 29 3 .
L2XFSC0000000	rubus_genome	gene	983665	988431	.	-	.	ID=Rr033573.t1.path1;Name=Rr033573.t1
L2XFSC0000000	rubus_genome	mRNA	983665	988431	.	-	.	ID=Rr033573.t1.mrna1;Name=Rr033573.t1;Parent=Rr033573.t1.path1;coverage=99.8;identity=99.3;matches=2788;mismatches=21;indels=0;unknowns=0
L2XFSC0000000	rubus_genome	exon	987826	988431	99	-	.	ID=Rr033573.t1.mrna1.exon1;Name=Rr033573.t1;Parent=Rr033573.t1.mrna1;Target=Rr033573.t1 1 606 +
L2XFSC0000000	rubus_genome	exon	986561	987253	99	-	.	ID=Rr033573.t1.mrna1.exon2;Name=Rr033573.t1;Parent=Rr033573.t1.mrna1;Target=Rr033573.t1 607 1299 +
L2XFSC0000000	rubus_genome	exon	986383	986471	100	-	.	ID=Rr033573.t1.mrna1.exon3;Name=Rr033573.t1;Parent=Rr033573.t1.mrna1;Target=Rr033573.t1 1300 1388 +
L2XFSC0000000	rubus_genome	exon	986198	986267	94	-	.	ID=Rr033573.t1.mrna1.exon4;Name=Rr033573.t1;Parent=Rr033573.t1.mrna1;Target=Rr033573.t1 1389 1458 +
L2XFSC0000000	rubus_genome	exon	985840	985923	96	-	.	ID=Rr033573.t1.mrna1.exon5;Name=Rr033573.t1;Parent=Rr033573.t1.mrna1;Target=Rr033573.t1 1459 1542 +
L2XFSC0000000	rubus_genome	exon	985683	985759	96	-	.	ID=Rr033573.t1.mrna1.exon6;Name=Rr033573.t1;Parent=Rr033573.t1.mrna1;Target=Rr033573.t1 1543 1619 +
L2XFSC0000000	rubus_genome	exon	985508	985589	95	-	.	ID=Rr033573.t1.mrna1.exon7;Name=Rr033573.t1;Parent=Rr033573.t1.mrna1;Target=Rr033573.t1 1620 1701 +
L2XFSC0000000	rubus_genome	exon	985315	985397	100	-	.	ID=Rr033573.t1.mrna1.exon8;Name=Rr033573.t1;Parent=Rr033573.t1.mrna1;Target=Rr033573.t1 1702 1784 +
L2XFSC0000000	rubus_genome	exon	985069	985132	96	-	.	ID=Rr033573.t1.mrna1.exon9;Name=Rr033573.t1;Parent=Rr033573.t1.mrna1;Target=Rr033573.t1 1785 1848 +
L2XFSC0000000	rubus_genome	exon	984809	984937	100	-	.	ID=Rr033573.t1.mrna1.exon10;Name=Rr033573.t1;Parent=Rr033573.t1.mrna1;Target=Rr033573.t1 1849 1977 +
L2XFSC0000000	rubus_genome	exon	984574	984677	100	-	.	ID=Rr033573.t1.mrna1.exon11;Name=Rr033573.t1;Parent=Rr033573.t1.mrna1;Target=Rr033573.t1 1978 2081 +
L2XFSC0000000	rubus_genome	exon	984357	984474	99	-	.	ID=Rr033573.t1.mrna1.exon12;Name=Rr033573.t1;Parent=Rr033573.t1.mrna1;Target=Rr033573.t1 2082 2199 +
L2XFSC0000000	rubus_genome	exon	983665	984274	100	-	.	ID=Rr033573.t1.mrna1.exon13;Name=Rr033573.t1;Parent=Rr033573.t1.mrna1;Target=Rr033573.t1 2200 2809 +
L2XFSC0000000	rubus_genome	CDS	987826	988126	99	-	0	ID=Rr033573.t1.mrna1.cds1;Name=Rr033573.t1;Parent=Rr033573.t1.mrna1;Target=Rr033573.t1 306 606 +
L2XFSC0000000	rubus_genome	CDS	986561	987253	99	-	1	ID=Rr033573.t1.mrna1.cds2;Name=Rr033573.t1;Parent=Rr033573.t1.mrna1;Target=Rr033573.t1 607 1299 +
L2XFSC0000000	rubus_genome	CDS	986383	986471	100	-	1	ID=Rr033573.t1.mrna1.cds3;Name=Rr033573.t1;Parent=Rr033573.t1.mrna1;Target=Rr033573.t1 1300 1388 +
L2XFSC0000000	rubus_genome	CDS	986198	986267	94	-	0	ID=Rr033573.t1.mrna1.cds4;Name=Rr033573.t1;Parent=Rr033573.t1.mrna1;Target=Rr033573.t1 1389 1458 +
L2XFSC0000000	rubus_genome	CDS	985840	985923	96	-	1	ID=Rr033573.t1.mrna1.cds5;Name=Rr033573.t1;Parent=Rr033573.t1.mrna1;Target=Rr033573.t1 1459 1542 +
L2XFSC0000000	rubus_genome	CDS	985683	985759	96	-	1	ID=Rr033573.t1.mrna1.cds6;Name=Rr033573.t1;Parent=Rr033573.t1.mrna1;Target=Rr033573.t1 1543 1619 +
L2XFSC0000000	rubus_genome	CDS	985508	985589	95	-	0	ID=Rr033573.t1.mrna1.cds7;Name=Rr033573.t1;Parent=Rr033573.t1.mrna1;Target=Rr033573.t1 1620 1701 +
L2XFSC0000000	rubus_genome	CDS	985315	985397	100	-	1	ID=Rr033573.t1.mrna1.cds8;Name=Rr033573.t1;Parent=Rr033573.t1.mrna1;Target=Rr033573.t1 1702 1784 +
L2XFSC0000000	rubus_genome	CDS	985069	985132	96	-	0	ID=Rr033573.t1.mrna1.cds9;Name=Rr033573.t1;Parent=Rr033573.t1.mrna1;Target=Rr033573.t1 1785 1848 +
L2XFSC0000000	rubus_genome	CDS	984809	984937	100	-	1	ID=Rr033573.t1.mrna1.cds10;Name=Rr033573.t1;Parent=Rr033573.t1.mrna1;Target=Rr033573.t1 1849 1977 +
L2XFSC0000000	rubus_genome	CDS	984574	984677	100	-	1	ID=Rr033573.t1.mrna1.cds11;Name=Rr033573.t1;Parent=Rr033573.t1.mrna1;Target=Rr033573.t1 1978 2081 +
L2XFSC0000000	rubus_genome	CDS	984358	984474	99	-	0	ID=Rr033573.t1.mrna1.cds12;Name=Rr033573.t1;Parent=Rr033573.t1.mrna1;Target=Rr033573.t1 2082 2198 +
L1XPSC0002032	rubus_genome	gene	134174	137934	.	+	.	ID=Rr033605.t1.path1;Name=Rr033605.t1
L1XPSC0002032	rubus_genome	mRNA	134174	137934	.	+	.	ID=Rr033605.t1.mrna1;Name=Rr033605.t1;Parent=Rr033605.t1.path1;coverage=100.0;identity=99.7;matches=2726;mismatches=2;indels=5;unknowns=0
L1XPSC0002032	rubus_genome	exon	134174	135357	99	+	.	ID=Rr033605.t1.mrna1.exon1;Name=Rr033605.t1;Parent=Rr033605.t1.mrna1;Target=Rr033605.t1 1 1179 +
L1XPSC0002032	rubus_genome	exon	135450	135645	100	+	.	ID=Rr033605.t1.mrna1.exon2;Name=Rr033605.t1;Parent=Rr033605.t1.mrna1;Target=Rr033605.t1 1180 1375 +
L1XPSC0002032	rubus_genome	exon	135726	135898	100	+	.	ID=Rr033605.t1.mrna1.exon3;Name=Rr033605.t1;Parent=Rr033605.t1.mrna1;Target=Rr033605.t1 1376 1548 +
L1XPSC0002032	rubus_genome	exon	136245	136578	100	+	.	ID=Rr033605.t1.mrna1.exon4;Name=Rr033605.t1;Parent=Rr033605.t1.mrna1;Target=Rr033605.t1 1549 1882 +
L1XPSC0002032	rubus_genome	exon	136793	136997	100	+	.	ID=Rr033605.t1.mrna1.exon5;Name=Rr033605.t1;Parent=Rr033605.t1.mrna1;Target=Rr033605.t1 1883 2087 +
L1XPSC0002032	rubus_genome	exon	137076	137176	100	+	.	ID=Rr033605.t1.mrna1.exon6;Name=Rr033605.t1;Parent=Rr033605.t1.mrna1;Target=Rr033605.t1 2088 2188 +
L1XPSC0002032	rubus_genome	exon	137395	137934	100	+	.	ID=Rr033605.t1.mrna1.exon7;Name=Rr033605.t1;Parent=Rr033605.t1.mrna1;Target=Rr033605.t1 2189 2728 +
L1XPSC0002032	rubus_genome	CDS	134441	135357	99	+	0	ID=Rr033605.t1.mrna1.cds1;Name=Rr033605.t1;Parent=Rr033605.t1.mrna1;Target=Rr033605.t1 263 1179 +
L1XPSC0002032	rubus_genome	CDS	135450	135645	100	+	2	ID=Rr033605.t1.mrna1.cds2;Name=Rr033605.t1;Parent=Rr033605.t1.mrna1;Target=Rr033605.t1 1180 1375 +
L1XPSC0002032	rubus_genome	CDS	135726	135898	100	+	0	ID=Rr033605.t1.mrna1.cds3;Name=Rr033605.t1;Parent=Rr033605.t1.mrna1;Target=Rr033605.t1 1376 1548 +
L1XPSC0002032	rubus_genome	CDS	136245	136578	100	+	2	ID=Rr033605.t1.mrna1.cds4;Name=Rr033605.t1;Parent=Rr033605.t1.mrna1;Target=Rr033605.t1 1549 1882 +
L1XPSC0002032	rubus_genome	CDS	136793	136997	100	+	0	ID=Rr033605.t1.mrna1.cds5;Name=Rr033605.t1;Parent=Rr033605.t1.mrna1;Target=Rr033605.t1 1883 2087 +
L1XPSC0002032	rubus_genome	CDS	137076	137176	100	+	1	ID=Rr033605.t1.mrna1.cds6;Name=Rr033605.t1;Parent=Rr033605.t1.mrna1;Target=Rr033605.t1 2088 2188 +
L1XPSC0002032	rubus_genome	CDS	137395	137556	100	+	0	ID=Rr033605.t1.mrna1.cds7;Name=Rr033605.t1;Parent=Rr033605.t1.mrna1;Target=Rr033605.t1 2189 2350 +
L2SC0000048	rubus_genome	gene	448620	452723	.	+	.	ID=Rr033577.t1.path1;Name=Rr033577.t1
L2SC0000048	rubus_genome	mRNA	448620	452723	.	+	.	ID=Rr033577.t1.mrna1;Name=Rr033577.t1;Parent=Rr033577.t1.path1;coverage=100.0;identity=99.0;matches=3252;mismatches=6;indels=28;unknowns=0
L2SC0000048	rubus_genome	exon	448620	450412	99	+	.	ID=Rr033577.t1.mrna1.exon1;Name=Rr033577.t1;Parent=Rr033577.t1.mrna1;Target=Rr033577.t1 1478 3263 -
L2SC0000048	rubus_genome	exon	450589	450679	100	+	.	ID=Rr033577.t1.mrna1.exon2;Name=Rr033577.t1;Parent=Rr033577.t1.mrna1;Target=Rr033577.t1 1387 1477 -
L2SC0000048	rubus_genome	exon	450827	450984	100	+	.	ID=Rr033577.t1.mrna1.exon3;Name=Rr033577.t1;Parent=Rr033577.t1.mrna1;Target=Rr033577.t1 1229 1386 -
L2SC0000048	rubus_genome	exon	451176	451227	100	+	.	ID=Rr033577.t1.mrna1.exon4;Name=Rr033577.t1;Parent=Rr033577.t1.mrna1;Target=Rr033577.t1 1177 1228 -
L2SC0000048	rubus_genome	exon	451348	451427	100	+	.	ID=Rr033577.t1.mrna1.exon5;Name=Rr033577.t1;Parent=Rr033577.t1.mrna1;Target=Rr033577.t1 1097 1176 -
L2SC0000048	rubus_genome	exon	451533	451626	100	+	.	ID=Rr033577.t1.mrna1.exon6;Name=Rr033577.t1;Parent=Rr033577.t1.mrna1;Target=Rr033577.t1 1003 1096 -
L2SC0000048	rubus_genome	exon	451711	452723	98	+	.	ID=Rr033577.t1.mrna1.exon7;Name=Rr033577.t1;Parent=Rr033577.t1.mrna1;Target=Rr033577.t1 1 1002 -
L2SC0000048	rubus_genome	CDS	448775	450412	99	+	0	ID=Rr033577.t1.mrna1.cds1;Name=Rr033577.t1;Parent=Rr033577.t1.mrna1;Target=Rr033577.t1 1478 3115 .
L2SC0000048	rubus_genome	CDS	450589	450679	100	+	0	ID=Rr033577.t1.mrna1.cds2;Name=Rr033577.t1;Parent=Rr033577.t1.mrna1;Target=Rr033577.t1 1387 1477 .
L2SC0000048	rubus_genome	CDS	450827	450984	100	+	1	ID=Rr033577.t1.mrna1.cds3;Name=Rr033577.t1;Parent=Rr033577.t1.mrna1;Target=Rr033577.t1 1229 1386 .
L2SC0000048	rubus_genome	CDS	451176	451227	100	+	0	ID=Rr033577.t1.mrna1.cds4;Name=Rr033577.t1;Parent=Rr033577.t1.mrna1;Target=Rr033577.t1 1177 1228 .
L2SC0000048	rubus_genome	CDS	451348	451427	100	+	1	ID=Rr033577.t1.mrna1.cds5;Name=Rr033577.t1;Parent=Rr033577.t1.mrna1;Target=Rr033577.t1 1097 1176 .
L2SC0000048	rubus_genome	CDS	451533	451626	100	+	0	ID=Rr033577.t1.mrna1.cds6;Name=Rr033577.t1;Parent=Rr033577.t1.mrna1;Target=Rr033577.t1 1003 1096 .
L2SC0000048	rubus_genome	CDS	451711	452429	99	+	1	ID=Rr033577.t1.mrna1.cds7;Name=Rr033577.t1;Parent=Rr033577.t1.mrna1;Target=Rr033577.t1 281 1002 .
XFSC0000027	rubus_genome	gene	168305	174537	.	-	.	ID=Rr033578.t1.path1;Name=Rr033578.t1
XFSC0000027	rubus_genome	mRNA	168305	174537	.	-	.	ID=Rr033578.t1.mrna1;Name=Rr033578.t1;Parent=Rr033578.t1.path1;coverage=100.0;identity=99.2;matches=3504;mismatches=14;indels=13;unknowns=0
XFSC0000027	rubus_genome	exon	172451	174537	99	-	.	ID=Rr033578.t1.mrna1.exon1;Name=Rr033578.t1;Parent=Rr033578.t1.mrna1;Target=Rr033578.t1 1432 3521 -
XFSC0000027	rubus_genome	exon	171508	171598	98	-	.	ID=Rr033578.t1.mrna1.exon2;Name=Rr033578.t1;Parent=Rr033578.t1.mrna1;Target=Rr033578.t1 1341 1431 -
XFSC0000027	rubus_genome	exon	170927	171084	99	-	.	ID=Rr033578.t1.mrna1.exon3;Name=Rr033578.t1;Parent=Rr033578.t1.mrna1;Target=Rr033578.t1 1183 1340 -
XFSC0000027	rubus_genome	exon	170790	170841	100	-	.	ID=Rr033578.t1.mrna1.exon4;Name=Rr033578.t1;Parent=Rr033578.t1.mrna1;Target=Rr033578.t1 1131 1182 -
XFSC0000027	rubus_genome	exon	170597	170679	100	-	.	ID=Rr033578.t1.mrna1.exon5;Name=Rr033578.t1;Parent=Rr033578.t1.mrna1;Target=Rr033578.t1 1048 1130 -
XFSC0000027	rubus_genome	exon	170308	170401	98	-	.	ID=Rr033578.t1.mrna1.exon6;Name=Rr033578.t1;Parent=Rr033578.t1.mrna1;Target=Rr033578.t1 954 1047 -
XFSC0000027	rubus_genome	exon	168305	169267	98	-	.	ID=Rr033578.t1.mrna1.exon7;Name=Rr033578.t1;Parent=Rr033578.t1.mrna1;Target=Rr033578.t1 1 953 -
XFSC0000027	rubus_genome	CDS	172451	173995	99	-	0	ID=Rr033578.t1.mrna1.cds1;Name=Rr033578.t1;Parent=Rr033578.t1.mrna1;Target=Rr033578.t1 1432 2979 .
XFSC0000027	rubus_genome	CDS	171508	171598	98	-	0	ID=Rr033578.t1.mrna1.cds2;Name=Rr033578.t1;Parent=Rr033578.t1.mrna1;Target=Rr033578.t1 1341 1431 .
XFSC0000027	rubus_genome	CDS	170927	171084	99	-	1	ID=Rr033578.t1.mrna1.cds3;Name=Rr033578.t1;Parent=Rr033578.t1.mrna1;Target=Rr033578.t1 1183 1340 .
XFSC0000027	rubus_genome	CDS	170790	170841	100	-	0	ID=Rr033578.t1.mrna1.cds4;Name=Rr033578.t1;Parent=Rr033578.t1.mrna1;Target=Rr033578.t1 1131 1182 .
XFSC0000027	rubus_genome	CDS	170597	170679	100	-	1	ID=Rr033578.t1.mrna1.cds5;Name=Rr033578.t1;Parent=Rr033578.t1.mrna1;Target=Rr033578.t1 1048 1130 .
XFSC0000027	rubus_genome	CDS	170308	170401	98	-	0	ID=Rr033578.t1.mrna1.cds6;Name=Rr033578.t1;Parent=Rr033578.t1.mrna1;Target=Rr033578.t1 954 1047 .
XFSC0000027	rubus_genome	CDS	168672	169267	100	-	1	ID=Rr033578.t1.mrna1.cds7;Name=Rr033578.t1;Parent=Rr033578.t1.mrna1;Target=Rr033578.t1 358 953 .
L3SC0000021	rubus_genome	gene	11107	13162	.	+	.	ID=Rr033553.t1.path1;Name=Rr033553.t1
L3SC0000021	rubus_genome	mRNA	11107	13162	.	+	.	ID=Rr033553.t1.mrna1;Name=Rr033553.t1;Parent=Rr033553.t1.path1;coverage=100.0;identity=99.8;matches=2052;mismatches=4;indels=0;unknowns=0
L3SC0000021	rubus_genome	exon	11107	13162	99	+	.	ID=Rr033553.t1.mrna1.exon1;Name=Rr033553.t1;Parent=Rr033553.t1.mrna1;Target=Rr033553.t1 2056 1 .
L3SC0000021	rubus_genome	CDS	12506	12772	99	+	0	ID=Rr033553.t1.mrna1.cds1;Name=Rr033553.t1;Parent=Rr033553.t1.mrna1;Target=Rr033553.t1 1666 1400 .
L1SC0000002	rubus_genome	gene	350843	351459	.	-	.	ID=Rr033554.t1.path1;Name=Rr033554.t1
L1SC0000002	rubus_genome	mRNA	350843	351459	.	-	.	ID=Rr033554.t1.mrna1;Name=Rr033554.t1;Parent=Rr033554.t1.path1;coverage=56.1;identity=94.4;matches=586;mismatches=31;indels=4;unknowns=0
L1SC0000002	rubus_genome	exon	350843	351459	94	-	.	ID=Rr033554.t1.mrna1.exon1;Name=Rr033554.t1;Parent=Rr033554.t1.mrna1;Target=Rr033554.t1 1104 484 .
L1SC0000002	rubus_genome	CDS	350950	351036	91	-	0	ID=Rr033554.t1.mrna1.cds1;Name=Rr033554.t1;Parent=Rr033554.t1.mrna1;Target=Rr033554.t1 994 908 .
SC0000204	rubus_genome	gene	17761	22998	.	-	.	ID=Rr033613.t1.path1;Name=Rr033613.t1
SC0000204	rubus_genome	mRNA	17761	22998	.	-	.	ID=Rr033613.t1.mrna1;Name=Rr033613.t1;Parent=Rr033613.t1.path1;coverage=100.0;identity=99.2;matches=2499;mismatches=17;indels=3;unknowns=0
SC0000204	rubus_genome	exon	21389	22998	98	-	.	ID=Rr033613.t1.mrna1.exon1;Name=Rr033613.t1;Parent=Rr033613.t1.mrna1;Target=Rr033613.t1 907 2519 -
SC0000204	rubus_genome	exon	17761	18666	99	-	.	ID=Rr033613.t1.mrna1.exon2;Name=Rr033613.t1;Parent=Rr033613.t1.mrna1;Target=Rr033613.t1 1 906 -
SC0000204	rubus_genome	CDS	21389	22735	99	-	0	ID=Rr033613.t1.mrna1.cds1;Name=Rr033613.t1;Parent=Rr033613.t1.mrna1;Target=Rr033613.t1 907 2256 .
L3SC0000010	rubus_genome	gene	1160570	1161315	.	-	.	ID=Rr033587.t1.path1;Name=Rr033587.t1
L3SC0000010	rubus_genome	mRNA	1160570	1161315	.	-	.	ID=Rr033587.t1.mrna1;Name=Rr033587.t1;Parent=Rr033587.t1.path1;coverage=100.0;identity=100.0;matches=746;mismatches=0;indels=0;unknowns=0
L3SC0000010	rubus_genome	exon	1160570	1161315	100	-	.	ID=Rr033587.t1.mrna1.exon1;Name=Rr033587.t1;Parent=Rr033587.t1.mrna1;Target=Rr033587.t1 746 1 .
L3SC0000010	rubus_genome	CDS	1160731	1161084	100	-	0	ID=Rr033587.t1.mrna1.cds1;Name=Rr033587.t1;Parent=Rr033587.t1.mrna1;Target=Rr033587.t1 585 232 .
L2XFSC0000007	rubus_genome	gene	136038	139863	.	-	.	ID=Rr033589.t1.path1;Name=Rr033589.t1
L2XFSC0000007	rubus_genome	mRNA	136038	139863	.	-	.	ID=Rr033589.t1.mrna1;Name=Rr033589.t1;Parent=Rr033589.t1.path1;coverage=100.0;identity=99.9;matches=1805;mismatches=1;indels=1;unknowns=0
L2XFSC0000007	rubus_genome	exon	138451	139863	99	-	.	ID=Rr033589.t1.mrna1.exon1;Name=Rr033589.t1;Parent=Rr033589.t1.mrna1;Target=Rr033589.t1 1 1414 +
L2XFSC0000007	rubus_genome	exon	137972	138175	100	-	.	ID=Rr033589.t1.mrna1.exon2;Name=Rr033589.t1;Parent=Rr033589.t1.mrna1;Target=Rr033589.t1 1415 1618 +
L2XFSC0000007	rubus_genome	exon	136879	136983	100	-	.	ID=Rr033589.t1.mrna1.exon3;Name=Rr033589.t1;Parent=Rr033589.t1.mrna1;Target=Rr033589.t1 1619 1723 +
L2XFSC0000007	rubus_genome	exon	136513	136574	100	-	.	ID=Rr033589.t1.mrna1.exon4;Name=Rr033589.t1;Parent=Rr033589.t1.mrna1;Target=Rr033589.t1 1724 1785 +
L2XFSC0000007	rubus_genome	exon	136038	136059	100	-	.	ID=Rr033589.t1.mrna1.exon5;Name=Rr033589.t1;Parent=Rr033589.t1.mrna1;Target=Rr033589.t1 1786 1807 +
L2XFSC0000007	rubus_genome	CDS	138451	139674	99	-	0	ID=Rr033589.t1.mrna1.cds1;Name=Rr033589.t1;Parent=Rr033589.t1.mrna1;Target=Rr033589.t1 191 1414 +
L2XFSC0000007	rubus_genome	CDS	137972	138175	100	-	0	ID=Rr033589.t1.mrna1.cds2;Name=Rr033589.t1;Parent=Rr033589.t1.mrna1;Target=Rr033589.t1 1415 1618 +
L2XFSC0000007	rubus_genome	CDS	136879	136983	100	-	0	ID=Rr033589.t1.mrna1.cds3;Name=Rr033589.t1;Parent=Rr033589.t1.mrna1;Target=Rr033589.t1 1619 1723 +
L2XFSC0000007	rubus_genome	CDS	136533	136574	100	-	0	ID=Rr033589.t1.mrna1.cds4;Name=Rr033589.t1;Parent=Rr033589.t1.mrna1;Target=Rr033589.t1 1724 1765 +
XPSC0002147	rubus_genome	gene	34682	37381	.	-	.	ID=Rr033557.t1.path1;Name=Rr033557.t1
XPSC0002147	rubus_genome	mRNA	34682	37381	.	-	.	ID=Rr033557.t1.mrna1;Name=Rr033557.t1;Parent=Rr033557.t1.path1;coverage=99.8;identity=100.0;matches=2602;mismatches=1;indels=0;unknowns=0
XPSC0002147	rubus_genome	exon	36505	37381	100	-	.	ID=Rr033557.t1.mrna1.exon1;Name=Rr033557.t1;Parent=Rr033557.t1.mrna1;Target=Rr033557.t1 1731 2607 -
XPSC0002147	rubus_genome	exon	34682	36407	99	-	.	ID=Rr033557.t1.mrna1.exon2;Name=Rr033557.t1;Parent=Rr033557.t1.mrna1;Target=Rr033557.t1 5 1730 -
XPSC0002147	rubus_genome	CDS	36505	37116	100	-	0	ID=Rr033557.t1.mrna1.cds1;Name=Rr033557.t1;Parent=Rr033557.t1.mrna1;Target=Rr033557.t1 1731 2342 .
XPSC0002147	rubus_genome	CDS	35196	36407	100	-	0	ID=Rr033557.t1.mrna1.cds2;Name=Rr033557.t1;Parent=Rr033557.t1.mrna1;Target=Rr033557.t1 519 1730 .
L3SC0000049	rubus_genome	gene	163206	163621	.	+	.	ID=Rr033558.t1.path1;Name=Rr033558.t1
L3SC0000049	rubus_genome	mRNA	163206	163621	.	+	.	ID=Rr033558.t1.mrna1;Name=Rr033558.t1;Parent=Rr033558.t1.path1;coverage=45.3;identity=99.8;matches=415;mismatches=1;indels=0;unknowns=0
L3SC0000049	rubus_genome	exon	163206	163621	99	+	.	ID=Rr033558.t1.mrna1.exon1;Name=Rr033558.t1;Parent=Rr033558.t1.mrna1;Target=Rr033558.t1 416 1 .
L3SC0000049	rubus_genome	CDS	163208	163621	99	+	0	ID=Rr033558.t1.mrna1.cds1;Name=Rr033558.t1;Parent=Rr033558.t1.mrna1;Target=Rr033558.t1 416 3 .
L2SC0000096	rubus_genome	gene	246520	249684	.	-	.	ID=Rr033537.t1.path1;Name=Rr033537.t1
L2SC0000096	rubus_genome	mRNA	246520	249684	.	-	.	ID=Rr033537.t1.mrna1;Name=Rr033537.t1;Parent=Rr033537.t1.path1;coverage=67.6;identity=99.9;matches=2708;mismatches=3;indels=1;unknowns=0
L2SC0000096	rubus_genome	exon	247693	249684	99	-	.	ID=Rr033537.t1.mrna1.exon1;Name=Rr033537.t1;Parent=Rr033537.t1.mrna1;Target=Rr033537.t1 1303 3293 +
L2SC0000096	rubus_genome	exon	247243	247682	99	-	.	ID=Rr033537.t1.mrna1.exon2;Name=Rr033537.t1;Parent=Rr033537.t1.mrna1;Target=Rr033537.t1 3294 3733 +
L2SC0000096	rubus_genome	exon	246993	247119	100	-	.	ID=Rr033537.t1.mrna1.exon3;Name=Rr033537.t1;Parent=Rr033537.t1.mrna1;Target=Rr033537.t1 3734 3860 +
L2SC0000096	rubus_genome	exon	246815	246874	100	-	.	ID=Rr033537.t1.mrna1.exon4;Name=Rr033537.t1;Parent=Rr033537.t1.mrna1;Target=Rr033537.t1 3861 3920 +
L2SC0000096	rubus_genome	exon	246671	246742	100	-	.	ID=Rr033537.t1.mrna1.exon5;Name=Rr033537.t1;Parent=Rr033537.t1.mrna1;Target=Rr033537.t1 3921 3992 +
L2SC0000096	rubus_genome	exon	246520	246540	100	-	.	ID=Rr033537.t1.mrna1.exon6;Name=Rr033537.t1;Parent=Rr033537.t1.mrna1;Target=Rr033537.t1 3993 4013 +
L2SC0000096	rubus_genome	CDS	248040	248277	99	-	0	ID=Rr033537.t1.mrna1.cds1;Name=Rr033537.t1;Parent=Rr033537.t1.mrna1;Target=Rr033537.t1 2710 2946 +
SC0000069	rubus_genome	gene	261561	264904	.	+	.	ID=Rr033594.t1.path1;Name=Rr033594.t1
SC0000069	rubus_genome	mRNA	261561	264904	.	+	.	ID=Rr033594.t1.mrna1;Name=Rr033594.t1;Parent=Rr033594.t1.path1;coverage=100.0;identity=99.6;matches=1904;mismatches=8;indels=0;unknowns=0
SC0000069	rubus_genome	exon	261561	262060	100	+	.	ID=Rr033594.t1.mrna1.exon1;Name=Rr033594.t1;Parent=Rr033594.t1.mrna1;Target=Rr033594.t1 1413 1912 -
SC0000069	rubus_genome	exon	262140	262355	100	+	.	ID=Rr033594.t1.mrna1.exon2;Name=Rr033594.t1;Parent=Rr033594.t1.mrna1;Target=Rr033594.t1 1197 1412 -
SC0000069	rubus_genome	exon	263400	263690	100	+	.	ID=Rr033594.t1.mrna1.exon3;Name=Rr033594.t1;Parent=Rr033594.t1.mrna1;Target=Rr033594.t1 906 1196 -
SC0000069	rubus_genome	exon	263776	264096	97	+	.	ID=Rr033594.t1.mrna1.exon4;Name=Rr033594.t1;Parent=Rr033594.t1.mrna1;Target=Rr033594.t1 585 905 -
SC0000069	rubus_genome	exon	264200	264403	100	+	.	ID=Rr033594.t1.mrna1.exon5;Name=Rr033594.t1;Parent=Rr033594.t1.mrna1;Target=Rr033594.t1 381 584 -
SC0000069	rubus_genome	exon	264525	264904	100	+	.	ID=Rr033594.t1.mrna1.exon6;Name=Rr033594.t1;Parent=Rr033594.t1.mrna1;Target=Rr033594.t1 1 380 -
SC0000069	rubus_genome	CDS	261755	262060	100	+	0	ID=Rr033594.t1.mrna1.cds1;Name=Rr033594.t1;Parent=Rr033594.t1.mrna1;Target=Rr033594.t1 1413 1718 .
SC0000069	rubus_genome	CDS	262140	262355	100	+	0	ID=Rr033594.t1.mrna1.cds2;Name=Rr033594.t1;Parent=Rr033594.t1.mrna1;Target=Rr033594.t1 1197 1412 .
SC0000069	rubus_genome	CDS	263400	263690	100	+	0	ID=Rr033594.t1.mrna1.cds3;Name=Rr033594.t1;Parent=Rr033594.t1.mrna1;Target=Rr033594.t1 906 1196 .
SC0000069	rubus_genome	CDS	263776	264096	97	+	0	ID=Rr033594.t1.mrna1.cds4;Name=Rr033594.t1;Parent=Rr033594.t1.mrna1;Target=Rr033594.t1 585 905 .
SC0000069	rubus_genome	CDS	264200	264403	100	+	0	ID=Rr033594.t1.mrna1.cds5;Name=Rr033594.t1;Parent=Rr033594.t1.mrna1;Target=Rr033594.t1 381 584 .
SC0000069	rubus_genome	CDS	264525	264722	100	+	0	ID=Rr033594.t1.mrna1.cds6;Name=Rr033594.t1;Parent=Rr033594.t1.mrna1;Target=Rr033594.t1 183 380 .
XPSC0002021	rubus_genome	gene	298145	299712	.	-	.	ID=Rr033595.t1.path1;Name=Rr033595.t1
XPSC0002021	rubus_genome	mRNA	298145	299712	.	-	.	ID=Rr033595.t1.mrna1;Name=Rr033595.t1;Parent=Rr033595.t1.path1;coverage=100.0;identity=99.8;matches=1003;mismatches=2;indels=0;unknowns=0
XPSC0002021	rubus_genome	exon	299266	299712	99	-	.	ID=Rr033595.t1.mrna1.exon1;Name=Rr033595.t1;Parent=Rr033595.t1.mrna1;Target=Rr033595.t1 1 447 +
XPSC0002021	rubus_genome	exon	299058	299117	100	-	.	ID=Rr033595.t1.mrna1.exon2;Name=Rr033595.t1;Parent=Rr033595.t1.mrna1;Target=Rr033595.t1 448 507 +
XPSC0002021	rubus_genome	exon	298145	298642	99	-	.	ID=Rr033595.t1.mrna1.exon3;Name=Rr033595.t1;Parent=Rr033595.t1.mrna1;Target=Rr033595.t1 508 1005 +
XPSC0002021	rubus_genome	CDS	299266	299365	100	-	0	ID=Rr033595.t1.mrna1.cds1;Name=Rr033595.t1;Parent=Rr033595.t1.mrna1;Target=Rr033595.t1 348 447 +
XPSC0002021	rubus_genome	CDS	299058	299117	100	-	1	ID=Rr033595.t1.mrna1.cds2;Name=Rr033595.t1;Parent=Rr033595.t1.mrna1;Target=Rr033595.t1 448 507 +
XPSC0002021	rubus_genome	CDS	298287	298642	100	-	1	ID=Rr033595.t1.mrna1.cds3;Name=Rr033595.t1;Parent=Rr033595.t1.mrna1;Target=Rr033595.t1 508 863 +
XPSC0002197	rubus_genome	gene	11384	12327	.	-	.	ID=Rr033563.t1.path1;Name=Rr033563.t1
XPSC0002197	rubus_genome	mRNA	11384	12327	.	-	.	ID=Rr033563.t1.mrna1;Name=Rr033563.t1;Parent=Rr033563.t1.path1;coverage=100.0;identity=99.8;matches=942;mismatches=2;indels=0;unknowns=0
XPSC0002197	rubus_genome	exon	11384	12327	99	-	.	ID=Rr033563.t1.mrna1.exon1;Name=Rr033563.t1;Parent=Rr033563.t1.mrna1;Target=Rr033563.t1 944 1 .
XPSC0002197	rubus_genome	CDS	11645	11875	100	-	0	ID=Rr033563.t1.mrna1.cds1;Name=Rr033563.t1;Parent=Rr033563.t1.mrna1;Target=Rr033563.t1 683 453 .
L2SC0000102	rubus_genome	gene	224165	224870	.	-	.	ID=Rr033609.t1.path1;Name=Rr033609.t1
L2SC0000102	rubus_genome	mRNA	224165	224870	.	-	.	ID=Rr033609.t1.mrna1;Name=Rr033609.t1;Parent=Rr033609.t1.path1;coverage=100.0;identity=99.3;matches=701;mismatches=1;indels=4;unknowns=0
L2SC0000102	rubus_genome	exon	224165	224870	99	-	.	ID=Rr033609.t1.mrna1.exon1;Name=Rr033609.t1;Parent=Rr033609.t1.mrna1;Target=Rr033609.t1 702 1 .
L2SC0000102	rubus_genome	CDS	224457	224648	100	-	0	ID=Rr033609.t1.mrna1.cds1;Name=Rr033609.t1;Parent=Rr033609.t1.mrna1;Target=Rr033609.t1 414 223 .
L2XPSC0002043	rubus_genome	gene	325834	328727	.	+	.	ID=Rr031985.t1.path1;Name=Rr031985.t1
L2XPSC0002043	rubus_genome	mRNA	325834	328727	.	+	.	ID=Rr031985.t1.mrna1;Name=Rr031985.t1;Parent=Rr031985.t1.path1;coverage=100.0;identity=99.7;matches=1555;mismatches=4;indels=0;unknowns=0
L2XPSC0002043	rubus_genome	exon	325834	326249	99	+	.	ID=Rr031985.t1.mrna1.exon1;Name=Rr031985.t1;Parent=Rr031985.t1.mrna1;Target=Rr031985.t1 1 416 +
L2XPSC0002043	rubus_genome	exon	327111	327609	99	+	.	ID=Rr031985.t1.mrna1.exon2;Name=Rr031985.t1;Parent=Rr031985.t1.mrna1;Target=Rr031985.t1 417 915 +
L2XPSC0002043	rubus_genome	exon	328084	328727	100	+	.	ID=Rr031985.t1.mrna1.exon3;Name=Rr031985.t1;Parent=Rr031985.t1.mrna1;Target=Rr031985.t1 916 1559 +
L2XPSC0002043	rubus_genome	CDS	325836	326249	99	+	0	ID=Rr031985.t1.mrna1.cds1;Name=Rr031985.t1;Parent=Rr031985.t1.mrna1;Target=Rr031985.t1 3 416 +
L2XPSC0002043	rubus_genome	CDS	327111	327609	99	+	0	ID=Rr031985.t1.mrna1.cds2;Name=Rr031985.t1;Parent=Rr031985.t1.mrna1;Target=Rr031985.t1 417 915 +
L2XPSC0002043	rubus_genome	CDS	328084	328277	100	+	1	ID=Rr031985.t1.mrna1.cds3;Name=Rr031985.t1;Parent=Rr031985.t1.mrna1;Target=Rr031985.t1 916 1109 +
SC0000001	rubus_genome	gene	4445143	4446940	.	+	.	ID=Rr031975.t1.path1;Name=Rr031975.t1
SC0000001	rubus_genome	mRNA	4445143	4446940	.	+	.	ID=Rr031975.t1.mrna1;Name=Rr031975.t1;Parent=Rr031975.t1.path1;coverage=100.0;identity=98.6;matches=1571;mismatches=5;indels=17;unknowns=0
SC0000001	rubus_genome	exon	4445143	4445611	96	+	.	ID=Rr031975.t1.mrna1.exon1;Name=Rr031975.t1;Parent=Rr031975.t1.mrna1;Target=Rr031975.t1 1 485 +
SC0000001	rubus_genome	exon	4445783	4446841	99	+	.	ID=Rr031975.t1.mrna1.exon2;Name=Rr031975.t1;Parent=Rr031975.t1.mrna1;Target=Rr031975.t1 486 1544 +
SC0000001	rubus_genome	exon	4446893	4446940	93	+	.	ID=Rr031975.t1.mrna1.exon3;Name=Rr031975.t1;Parent=Rr031975.t1.mrna1;Target=Rr031975.t1 1545 1593 +
SC0000001	rubus_genome	CDS	4445290	4445611	99	+	0	ID=Rr031975.t1.mrna1.cds1;Name=Rr031975.t1;Parent=Rr031975.t1.mrna1;Target=Rr031975.t1 164 485 +
SC0000001	rubus_genome	CDS	4445783	4446693	99	+	1	ID=Rr031975.t1.mrna1.cds2;Name=Rr031975.t1;Parent=Rr031975.t1.mrna1;Target=Rr031975.t1 486 1396 +
L2SC0000006	rubus_genome	gene	2935858	2938626	.	+	.	ID=Rr031981.t1.path1;Name=Rr031981.t1
L2SC0000006	rubus_genome	mRNA	2935858	2938626	.	+	.	ID=Rr031981.t1.mrna1;Name=Rr031981.t1;Parent=Rr031981.t1.path1;coverage=100.0;identity=100.0;matches=1568;mismatches=0;indels=0;unknowns=0
L2SC0000006	rubus_genome	exon	2935858	2936244	100	+	.	ID=Rr031981.t1.mrna1.exon1;Name=Rr031981.t1;Parent=Rr031981.t1.mrna1;Target=Rr031981.t1 1 387 +
L2SC0000006	rubus_genome	exon	2936958	2937121	100	+	.	ID=Rr031981.t1.mrna1.exon2;Name=Rr031981.t1;Parent=Rr031981.t1.mrna1;Target=Rr031981.t1 388 551 +
L2SC0000006	rubus_genome	exon	2937213	2937388	100	+	.	ID=Rr031981.t1.mrna1.exon3;Name=Rr031981.t1;Parent=Rr031981.t1.mrna1;Target=Rr031981.t1 552 727 +
L2SC0000006	rubus_genome	exon	2937649	2937905	100	+	.	ID=Rr031981.t1.mrna1.exon4;Name=Rr031981.t1;Parent=Rr031981.t1.mrna1;Target=Rr031981.t1 728 984 +
L2SC0000006	rubus_genome	exon	2938043	2938626	100	+	.	ID=Rr031981.t1.mrna1.exon5;Name=Rr031981.t1;Parent=Rr031981.t1.mrna1;Target=Rr031981.t1 985 1568 +
L2SC0000006	rubus_genome	CDS	2935859	2936244	100	+	0	ID=Rr031981.t1.mrna1.cds1;Name=Rr031981.t1;Parent=Rr031981.t1.mrna1;Target=Rr031981.t1 2 387 +
L2SC0000006	rubus_genome	CDS	2936958	2937121	100	+	2	ID=Rr031981.t1.mrna1.cds2;Name=Rr031981.t1;Parent=Rr031981.t1.mrna1;Target=Rr031981.t1 388 551 +
L2SC0000006	rubus_genome	CDS	2937213	2937388	100	+	1	ID=Rr031981.t1.mrna1.cds3;Name=Rr031981.t1;Parent=Rr031981.t1.mrna1;Target=Rr031981.t1 552 727 +
L2SC0000006	rubus_genome	CDS	2937649	2937905	100	+	0	ID=Rr031981.t1.mrna1.cds4;Name=Rr031981.t1;Parent=Rr031981.t1.mrna1;Target=Rr031981.t1 728 984 +
L2SC0000006	rubus_genome	CDS	2938043	2938100	100	+	2	ID=Rr031981.t1.mrna1.cds5;Name=Rr031981.t1;Parent=Rr031981.t1.mrna1;Target=Rr031981.t1 985 1042 +
L2SC0000006	rubus_genome	gene	2936465	2941064	.	+	.	ID=Rr031982.t1.path1;Name=Rr031982.t1
L2SC0000006	rubus_genome	mRNA	2936465	2941064	.	+	.	ID=Rr031982.t1.mrna1;Name=Rr031982.t1;Parent=Rr031982.t1.path1;coverage=99.9;identity=99.9;matches=2490;mismatches=2;indels=0;unknowns=0
L2SC0000006	rubus_genome	exon	2936465	2937388	100	+	.	ID=Rr031982.t1.mrna1.exon1;Name=Rr031982.t1;Parent=Rr031982.t1.mrna1;Target=Rr031982.t1 924 1 .
L2SC0000006	rubus_genome	exon	2937649	2937905	100	+	.	ID=Rr031982.t1.mrna1.exon2;Name=Rr031982.t1;Parent=Rr031982.t1.mrna1;Target=Rr031982.t1 1181 925 .
L2SC0000006	rubus_genome	exon	2938043	2938151	100	+	.	ID=Rr031982.t1.mrna1.exon3;Name=Rr031982.t1;Parent=Rr031982.t1.mrna1;Target=Rr031982.t1 1290 1182 .
L2SC0000006	rubus_genome	exon	2938830	2939415	99	+	.	ID=Rr031982.t1.mrna1.exon4;Name=Rr031982.t1;Parent=Rr031982.t1.mrna1;Target=Rr031982.t1 1876 1291 .
L2SC0000006	rubus_genome	exon	2939529	2939619	100	+	.	ID=Rr031982.t1.mrna1.exon5;Name=Rr031982.t1;Parent=Rr031982.t1.mrna1;Target=Rr031982.t1 1967 1877 .
L2SC0000006	rubus_genome	exon	2939904	2940013	100	+	.	ID=Rr031982.t1.mrna1.exon6;Name=Rr031982.t1;Parent=Rr031982.t1.mrna1;Target=Rr031982.t1 2077 1968 .
L2SC0000006	rubus_genome	exon	2940531	2940586	100	+	.	ID=Rr031982.t1.mrna1.exon7;Name=Rr031982.t1;Parent=Rr031982.t1.mrna1;Target=Rr031982.t1 2133 2078 .
L2SC0000006	rubus_genome	exon	2940706	2941064	100	+	.	ID=Rr031982.t1.mrna1.exon8;Name=Rr031982.t1;Parent=Rr031982.t1.mrna1;Target=Rr031982.t1 2492 2134 .
L2SC0000006	rubus_genome	CDS	2939611	2939619	100	+	0	ID=Rr031982.t1.mrna1.cds1;Name=Rr031982.t1;Parent=Rr031982.t1.mrna1;Target=Rr031982.t1 1967 1959 .
L2SC0000006	rubus_genome	CDS	2939904	2940013	100	+	0	ID=Rr031982.t1.mrna1.cds2;Name=Rr031982.t1;Parent=Rr031982.t1.mrna1;Target=Rr031982.t1 2077 1968 .
L2SC0000006	rubus_genome	CDS	2940531	2940586	100	+	2	ID=Rr031982.t1.mrna1.cds3;Name=Rr031982.t1;Parent=Rr031982.t1.mrna1;Target=Rr031982.t1 2133 2078 .
L2SC0000006	rubus_genome	CDS	2940706	2940962	100	+	1	ID=Rr031982.t1.mrna1.cds4;Name=Rr031982.t1;Parent=Rr031982.t1.mrna1;Target=Rr031982.t1 2390 2134 .
L2SC0000000	rubus_genome	gene	3128	5617	.	-	.	ID=Rr031956.t1.path1;Name=Rr031956.t1
L2SC0000000	rubus_genome	mRNA	3128	5617	.	-	.	ID=Rr031956.t1.mrna1;Name=Rr031956.t1;Parent=Rr031956.t1.path1;coverage=99.6;identity=99.9;matches=1346;mismatches=1;indels=0;unknowns=0
L2SC0000000	rubus_genome	exon	5494	5617	99	-	.	ID=Rr031956.t1.mrna1.exon1;Name=Rr031956.t1;Parent=Rr031956.t1.mrna1;Target=Rr031956.t1 1229 1352 -
L2SC0000000	rubus_genome	exon	5376	5415	100	-	.	ID=Rr031956.t1.mrna1.exon2;Name=Rr031956.t1;Parent=Rr031956.t1.mrna1;Target=Rr031956.t1 1189 1228 -
L2SC0000000	rubus_genome	exon	5015	5189	100	-	.	ID=Rr031956.t1.mrna1.exon3;Name=Rr031956.t1;Parent=Rr031956.t1.mrna1;Target=Rr031956.t1 1014 1188 -
L2SC0000000	rubus_genome	exon	4824	4902	100	-	.	ID=Rr031956.t1.mrna1.exon4;Name=Rr031956.t1;Parent=Rr031956.t1.mrna1;Target=Rr031956.t1 935 1013 -
L2SC0000000	rubus_genome	exon	4252	4513	100	-	.	ID=Rr031956.t1.mrna1.exon5;Name=Rr031956.t1;Parent=Rr031956.t1.mrna1;Target=Rr031956.t1 673 934 -
L2SC0000000	rubus_genome	exon	3128	3794	100	-	.	ID=Rr031956.t1.mrna1.exon6;Name=Rr031956.t1;Parent=Rr031956.t1.mrna1;Target=Rr031956.t1 6 672 -
L2SC0000000	rubus_genome	CDS	5494	5617	99	-	0	ID=Rr031956.t1.mrna1.cds1;Name=Rr031956.t1;Parent=Rr031956.t1.mrna1;Target=Rr031956.t1 1229 1352 .
L2SC0000000	rubus_genome	CDS	5376	5415	100	-	1	ID=Rr031956.t1.mrna1.cds2;Name=Rr031956.t1;Parent=Rr031956.t1.mrna1;Target=Rr031956.t1 1189 1228 .
L2SC0000000	rubus_genome	CDS	5015	5189	100	-	2	ID=Rr031956.t1.mrna1.cds3;Name=Rr031956.t1;Parent=Rr031956.t1.mrna1;Target=Rr031956.t1 1014 1188 .
L2SC0000000	rubus_genome	CDS	4824	4902	100	-	0	ID=Rr031956.t1.mrna1.cds4;Name=Rr031956.t1;Parent=Rr031956.t1.mrna1;Target=Rr031956.t1 935 1013 .
L2SC0000000	rubus_genome	CDS	4252	4513	100	-	1	ID=Rr031956.t1.mrna1.cds5;Name=Rr031956.t1;Parent=Rr031956.t1.mrna1;Target=Rr031956.t1 673 934 .
L2SC0000000	rubus_genome	CDS	3539	3794	100	-	2	ID=Rr031956.t1.mrna1.cds6;Name=Rr031956.t1;Parent=Rr031956.t1.mrna1;Target=Rr031956.t1 417 672 .
XPSC0002030	rubus_genome	gene	280267	282909	.	+	.	ID=Rr031983.t1.path1;Name=Rr031983.t1
XPSC0002030	rubus_genome	mRNA	280267	282909	.	+	.	ID=Rr031983.t1.mrna1;Name=Rr031983.t1;Parent=Rr031983.t1.path1;coverage=100.0;identity=99.8;matches=993;mismatches=2;indels=0;unknowns=0
XPSC0002030	rubus_genome	exon	280267	280602	99	+	.	ID=Rr031983.t1.mrna1.exon1;Name=Rr031983.t1;Parent=Rr031983.t1.mrna1;Target=Rr031983.t1 660 995 -
XPSC0002030	rubus_genome	exon	281414	281478	100	+	.	ID=Rr031983.t1.mrna1.exon2;Name=Rr031983.t1;Parent=Rr031983.t1.mrna1;Target=Rr031983.t1 595 659 -
XPSC0002030	rubus_genome	exon	281604	281676	100	+	.	ID=Rr031983.t1.mrna1.exon3;Name=Rr031983.t1;Parent=Rr031983.t1.mrna1;Target=Rr031983.t1 522 594 -
XPSC0002030	rubus_genome	exon	281754	281807	100	+	.	ID=Rr031983.t1.mrna1.exon4;Name=Rr031983.t1;Parent=Rr031983.t1.mrna1;Target=Rr031983.t1 468 521 -
XPSC0002030	rubus_genome	exon	282443	282909	100	+	.	ID=Rr031983.t1.mrna1.exon5;Name=Rr031983.t1;Parent=Rr031983.t1.mrna1;Target=Rr031983.t1 1 467 -
XPSC0002030	rubus_genome	CDS	280269	280602	99	+	0	ID=Rr031983.t1.mrna1.cds1;Name=Rr031983.t1;Parent=Rr031983.t1.mrna1;Target=Rr031983.t1 660 993 .
XPSC0002030	rubus_genome	CDS	281414	281478	100	+	1	ID=Rr031983.t1.mrna1.cds2;Name=Rr031983.t1;Parent=Rr031983.t1.mrna1;Target=Rr031983.t1 595 659 .
XPSC0002030	rubus_genome	CDS	281604	281676	100	+	0	ID=Rr031983.t1.mrna1.cds3;Name=Rr031983.t1;Parent=Rr031983.t1.mrna1;Target=Rr031983.t1 522 594 .
XPSC0002030	rubus_genome	CDS	281754	281807	100	+	1	ID=Rr031983.t1.mrna1.cds4;Name=Rr031983.t1;Parent=Rr031983.t1.mrna1;Target=Rr031983.t1 468 521 .
XPSC0002030	rubus_genome	CDS	282443	282684	100	+	1	ID=Rr031983.t1.mrna1.cds5;Name=Rr031983.t1;Parent=Rr031983.t1.mrna1;Target=Rr031983.t1 226 467 .
XPSC0002030	rubus_genome	gene	280267	282909	.	+	.	ID=Rr031984.t1.path1;Name=Rr031984.t1
XPSC0002030	rubus_genome	mRNA	280267	282909	.	+	.	ID=Rr031984.t1.mrna1;Name=Rr031984.t1;Parent=Rr031984.t1.path1;coverage=100.0;identity=99.8;matches=1704;mismatches=3;indels=0;unknowns=0
XPSC0002030	rubus_genome	exon	280267	280602	99	+	.	ID=Rr031984.t1.mrna1.exon1;Name=Rr031984.t1;Parent=Rr031984.t1.mrna1;Target=Rr031984.t1 1372 1707 -
XPSC0002030	rubus_genome	exon	281414	281478	100	+	.	ID=Rr031984.t1.mrna1.exon2;Name=Rr031984.t1;Parent=Rr031984.t1.mrna1;Target=Rr031984.t1 1307 1371 -
XPSC0002030	rubus_genome	exon	281604	282909	99	+	.	ID=Rr031984.t1.mrna1.exon3;Name=Rr031984.t1;Parent=Rr031984.t1.mrna1;Target=Rr031984.t1 1 1306 -
XPSC0002030	rubus_genome	CDS	280269	280602	99	+	0	ID=Rr031984.t1.mrna1.cds1;Name=Rr031984.t1;Parent=Rr031984.t1.mrna1;Target=Rr031984.t1 1372 1705 .
XPSC0002030	rubus_genome	CDS	281414	281478	100	+	1	ID=Rr031984.t1.mrna1.cds2;Name=Rr031984.t1;Parent=Rr031984.t1.mrna1;Target=Rr031984.t1 1307 1371 .
XPSC0002030	rubus_genome	CDS	281604	281834	100	+	0	ID=Rr031984.t1.mrna1.cds3;Name=Rr031984.t1;Parent=Rr031984.t1.mrna1;Target=Rr031984.t1 1076 1306 .
SC0000015	rubus_genome	gene	1006306	1007919	.	+	.	ID=Rr031964.t1.path1;Name=Rr031964.t1
SC0000015	rubus_genome	mRNA	1006306	1007919	.	+	.	ID=Rr031964.t1.mrna1;Name=Rr031964.t1;Parent=Rr031964.t1.path1;coverage=99.4;identity=99.7;matches=1308;mismatches=4;indels=0;unknowns=0
SC0000015	rubus_genome	exon	1006306	1006488	98	+	.	ID=Rr031964.t1.mrna1.exon1;Name=Rr031964.t1;Parent=Rr031964.t1.mrna1;Target=Rr031964.t1 1 183 +
SC0000015	rubus_genome	exon	1006791	1007919	99	+	.	ID=Rr031964.t1.mrna1.exon2;Name=Rr031964.t1;Parent=Rr031964.t1.mrna1;Target=Rr031964.t1 184 1312 +
SC0000015	rubus_genome	CDS	1006404	1006488	98	+	0	ID=Rr031964.t1.mrna1.cds1;Name=Rr031964.t1;Parent=Rr031964.t1.mrna1;Target=Rr031964.t1 99 183 +
SC0000015	rubus_genome	CDS	1006791	1007818	100	+	1	ID=Rr031964.t1.mrna1.cds2;Name=Rr031964.t1;Parent=Rr031964.t1.mrna1;Target=Rr031964.t1 184 1211 +
L3XFSC0000000	rubus_genome	gene	42648	43748	.	-	.	ID=Rr031978.t1.path1;Name=Rr031978.t1
L3XFSC0000000	rubus_genome	mRNA	42648	43748	.	-	.	ID=Rr031978.t1.mrna1;Name=Rr031978.t1;Parent=Rr031978.t1.path1;coverage=100.0;identity=98.0;matches=1088;mismatches=9;indels=13;unknowns=0
L3XFSC0000000	rubus_genome	exon	42648	43748	98	-	.	ID=Rr031978.t1.mrna1.exon1;Name=Rr031978.t1;Parent=Rr031978.t1.mrna1;Target=Rr031978.t1 1106 1 .
L3XFSC0000000	rubus_genome	CDS	42773	43407	98	-	0	ID=Rr031978.t1.mrna1.cds1;Name=Rr031978.t1;Parent=Rr031978.t1.mrna1;Target=Rr031978.t1 981 349 .
SC0000189	rubus_genome	gene	83205	84597	.	+	.	ID=Rr031987.t1.path1;Name=Rr031987.t1
SC0000189	rubus_genome	mRNA	83205	84597	.	+	.	ID=Rr031987.t1.mrna1;Name=Rr031987.t1;Parent=Rr031987.t1.path1;coverage=98.6;identity=99.7;matches=1170;mismatches=3;indels=0;unknowns=0
SC0000189	rubus_genome	exon	83205	83495	100	+	.	ID=Rr031987.t1.mrna1.exon1;Name=Rr031987.t1;Parent=Rr031987.t1.mrna1;Target=Rr031987.t1 1 291 +
SC0000189	rubus_genome	exon	83603	83686	100	+	.	ID=Rr031987.t1.mrna1.exon2;Name=Rr031987.t1;Parent=Rr031987.t1.mrna1;Target=Rr031987.t1 292 375 +
SC0000189	rubus_genome	exon	83800	84597	99	+	.	ID=Rr031987.t1.mrna1.exon3;Name=Rr031987.t1;Parent=Rr031987.t1.mrna1;Target=Rr031987.t1 376 1173 +
SC0000189	rubus_genome	CDS	83324	83495	100	+	0	ID=Rr031987.t1.mrna1.cds1;Name=Rr031987.t1;Parent=Rr031987.t1.mrna1;Target=Rr031987.t1 120 291 +
SC0000189	rubus_genome	CDS	83603	83686	100	+	1	ID=Rr031987.t1.mrna1.cds2;Name=Rr031987.t1;Parent=Rr031987.t1.mrna1;Target=Rr031987.t1 292 375 +
SC0000189	rubus_genome	CDS	83800	84056	99	+	1	ID=Rr031987.t1.mrna1.cds3;Name=Rr031987.t1;Parent=Rr031987.t1.mrna1;Target=Rr031987.t1 376 632 +
SC0000189	rubus_genome	gene	83205	84597	.	+	.	ID=Rr031988.t1.path1;Name=Rr031988.t1
SC0000189	rubus_genome	mRNA	83205	84597	.	+	.	ID=Rr031988.t1.mrna1;Name=Rr031988.t1;Parent=Rr031988.t1.path1;coverage=98.7;identity=99.7;matches=1276;mismatches=3;indels=1;unknowns=0
SC0000189	rubus_genome	exon	83205	83686	99	+	.	ID=Rr031988.t1.mrna1.exon1;Name=Rr031988.t1;Parent=Rr031988.t1.mrna1;Target=Rr031988.t1 1 481 +
SC0000189	rubus_genome	exon	83800	84597	99	+	.	ID=Rr031988.t1.mrna1.exon2;Name=Rr031988.t1;Parent=Rr031988.t1.mrna1;Target=Rr031988.t1 482 1279 +
SC0000189	rubus_genome	CDS	83569	83686	100	+	0	ID=Rr031988.t1.mrna1.cds1;Name=Rr031988.t1;Parent=Rr031988.t1.mrna1;Target=Rr031988.t1 364 481 +
SC0000189	rubus_genome	CDS	83800	84056	99	+	1	ID=Rr031988.t1.mrna1.cds2;Name=Rr031988.t1;Parent=Rr031988.t1.mrna1;Target=Rr031988.t1 482 738 +
L3SC0000021	rubus_genome	gene	318272	320617	.	-	.	ID=Rr031977.t1.path1;Name=Rr031977.t1
L3SC0000021	rubus_genome	mRNA	318272	320617	.	-	.	ID=Rr031977.t1.mrna1;Name=Rr031977.t1;Parent=Rr031977.t1.path1;coverage=99.5;identity=99.9;matches=1936;mismatches=2;indels=0;unknowns=0
L3SC0000021	rubus_genome	exon	320487	320617	100	-	.	ID=Rr031977.t1.mrna1.exon1;Name=Rr031977.t1;Parent=Rr031977.t1.mrna1;Target=Rr031977.t1 1808 1938 -
L3SC0000021	rubus_genome	exon	318972	320162	99	-	.	ID=Rr031977.t1.mrna1.exon2;Name=Rr031977.t1;Parent=Rr031977.t1.mrna1;Target=Rr031977.t1 617 1807 -
L3SC0000021	rubus_genome	exon	318272	318887	100	-	.	ID=Rr031977.t1.mrna1.exon3;Name=Rr031977.t1;Parent=Rr031977.t1.mrna1;Target=Rr031977.t1 1 616 -
L3SC0000021	rubus_genome	CDS	320487	320615	100	-	0	ID=Rr031977.t1.mrna1.cds1;Name=Rr031977.t1;Parent=Rr031977.t1.mrna1;Target=Rr031977.t1 1808 1936 .
L3SC0000021	rubus_genome	CDS	318972	320162	99	-	0	ID=Rr031977.t1.mrna1.cds2;Name=Rr031977.t1;Parent=Rr031977.t1.mrna1;Target=Rr031977.t1 617 1807 .
L3SC0000021	rubus_genome	CDS	318519	318887	100	-	0	ID=Rr031977.t1.mrna1.cds3;Name=Rr031977.t1;Parent=Rr031977.t1.mrna1;Target=Rr031977.t1 248 616 .
L3SC0000012	rubus_genome	gene	324419	326639	.	+	.	ID=Rr031967.t1.path1;Name=Rr031967.t1
L3SC0000012	rubus_genome	mRNA	324419	326639	.	+	.	ID=Rr031967.t1.mrna1;Name=Rr031967.t1;Parent=Rr031967.t1.path1;coverage=96.1;identity=100.0;matches=1574;mismatches=0;indels=0;unknowns=0
L3SC0000012	rubus_genome	exon	324419	324761	100	+	.	ID=Rr031967.t1.mrna1.exon1;Name=Rr031967.t1;Parent=Rr031967.t1.mrna1;Target=Rr031967.t1 1234 1576 -
L3SC0000012	rubus_genome	exon	324855	324917	100	+	.	ID=Rr031967.t1.mrna1.exon2;Name=Rr031967.t1;Parent=Rr031967.t1.mrna1;Target=Rr031967.t1 1171 1233 -
L3SC0000012	rubus_genome	exon	325016	325132	100	+	.	ID=Rr031967.t1.mrna1.exon3;Name=Rr031967.t1;Parent=Rr031967.t1.mrna1;Target=Rr031967.t1 1054 1170 -
L3SC0000012	rubus_genome	exon	325229	325466	100	+	.	ID=Rr031967.t1.mrna1.exon4;Name=Rr031967.t1;Parent=Rr031967.t1.mrna1;Target=Rr031967.t1 816 1053 -
L3SC0000012	rubus_genome	exon	325614	325775	100	+	.	ID=Rr031967.t1.mrna1.exon5;Name=Rr031967.t1;Parent=Rr031967.t1.mrna1;Target=Rr031967.t1 654 815 -
L3SC0000012	rubus_genome	exon	325880	326031	100	+	.	ID=Rr031967.t1.mrna1.exon6;Name=Rr031967.t1;Parent=Rr031967.t1.mrna1;Target=Rr031967.t1 502 653 -
L3SC0000012	rubus_genome	exon	326141	326639	100	+	.	ID=Rr031967.t1.mrna1.exon7;Name=Rr031967.t1;Parent=Rr031967.t1.mrna1;Target=Rr031967.t1 3 501 -
L3SC0000012	rubus_genome	CDS	324562	324761	100	+	0	ID=Rr031967.t1.mrna1.cds1;Name=Rr031967.t1;Parent=Rr031967.t1.mrna1;Target=Rr031967.t1 1234 1433 .
L3SC0000012	rubus_genome	CDS	324855	324917	100	+	2	ID=Rr031967.t1.mrna1.cds2;Name=Rr031967.t1;Parent=Rr031967.t1.mrna1;Target=Rr031967.t1 1171 1233 .
L3SC0000012	rubus_genome	CDS	325016	325132	100	+	2	ID=Rr031967.t1.mrna1.cds3;Name=Rr031967.t1;Parent=Rr031967.t1.mrna1;Target=Rr031967.t1 1054 1170 .
L3SC0000012	rubus_genome	CDS	325229	325466	100	+	2	ID=Rr031967.t1.mrna1.cds4;Name=Rr031967.t1;Parent=Rr031967.t1.mrna1;Target=Rr031967.t1 816 1053 .
L3SC0000012	rubus_genome	CDS	325614	325775	100	+	0	ID=Rr031967.t1.mrna1.cds5;Name=Rr031967.t1;Parent=Rr031967.t1.mrna1;Target=Rr031967.t1 654 815 .
L3SC0000012	rubus_genome	CDS	325880	326031	100	+	0	ID=Rr031967.t1.mrna1.cds6;Name=Rr031967.t1;Parent=Rr031967.t1.mrna1;Target=Rr031967.t1 502 653 .
L3SC0000012	rubus_genome	CDS	326141	326261	100	+	2	ID=Rr031967.t1.mrna1.cds7;Name=Rr031967.t1;Parent=Rr031967.t1.mrna1;Target=Rr031967.t1 381 501 .
L3SC0000010	rubus_genome	gene	179531	179592	.	-	.	ID=Rr031967.t1.path2;Name=Rr031967.t1
L3SC0000010	rubus_genome	mRNA	179531	179592	.	-	.	ID=Rr031967.t1.mrna2;Name=Rr031967.t1;Parent=Rr031967.t1.path2;coverage=3.8;identity=100.0;matches=62;mismatches=0;indels=0;unknowns=0
L3SC0000010	rubus_genome	exon	179531	179592	100	-	.	ID=Rr031967.t1.mrna2.exon1;Name=Rr031967.t1;Parent=Rr031967.t1.mrna2;Target=Rr031967.t1 1638 1577 .
L3SC0000010	rubus_genome	gene	178060	180294	.	+	.	ID=Rr031969.t1.path1;Name=Rr031969.t1
L3SC0000010	rubus_genome	mRNA	178060	180294	.	+	.	ID=Rr031969.t1.mrna1;Name=Rr031969.t1;Parent=Rr031969.t1.path1;coverage=100.0;identity=100.0;matches=1133;mismatches=0;indels=0;unknowns=0
L3SC0000010	rubus_genome	exon	178060	178301	100	+	.	ID=Rr031969.t1.mrna1.exon1;Name=Rr031969.t1;Parent=Rr031969.t1.mrna1;Target=Rr031969.t1 892 1133 -
L3SC0000010	rubus_genome	exon	179404	180294	100	+	.	ID=Rr031969.t1.mrna1.exon2;Name=Rr031969.t1;Parent=Rr031969.t1.mrna1;Target=Rr031969.t1 1 891 -
L3SC0000010	rubus_genome	CDS	179595	179957	100	+	0	ID=Rr031969.t1.mrna1.cds1;Name=Rr031969.t1;Parent=Rr031969.t1.mrna1;Target=Rr031969.t1 338 700 .
L3SC0000012	rubus_genome	gene	325880	326639	.	-	.	ID=Rr031968.t1.path1;Name=Rr031968.t1
L3SC0000012	rubus_genome	mRNA	325880	326639	.	-	.	ID=Rr031968.t1.mrna1;Name=Rr031968.t1;Parent=Rr031968.t1.path1;coverage=99.7;identity=100.0;matches=760;mismatches=0;indels=0;unknowns=0
L3SC0000012	rubus_genome	exon	325880	326639	100	-	.	ID=Rr031968.t1.mrna1.exon1;Name=Rr031968.t1;Parent=Rr031968.t1.mrna1;Target=Rr031968.t1 762 3 .
L3SC0000012	rubus_genome	CDS	326223	326324	100	-	0	ID=Rr031968.t1.mrna1.cds1;Name=Rr031968.t1;Parent=Rr031968.t1.mrna1;Target=Rr031968.t1 419 318 .
XFSC0000009	rubus_genome	gene	38449	40082	.	-	.	ID=Rr031979.t1.path1;Name=Rr031979.t1
XFSC0000009	rubus_genome	mRNA	38449	40082	.	-	.	ID=Rr031979.t1.mrna1;Name=Rr031979.t1;Parent=Rr031979.t1.path1;coverage=99.6;identity=99.8;matches=1063;mismatches=2;indels=0;unknowns=0
XFSC0000009	rubus_genome	exon	39819	40082	99	-	.	ID=Rr031979.t1.mrna1.exon1;Name=Rr031979.t1;Parent=Rr031979.t1.mrna1;Target=Rr031979.t1 1 264 +
XFSC0000009	rubus_genome	exon	39628	39731	100	-	.	ID=Rr031979.t1.mrna1.exon2;Name=Rr031979.t1;Parent=Rr031979.t1.mrna1;Target=Rr031979.t1 265 368 +
XFSC0000009	rubus_genome	exon	39362	39452	100	-	.	ID=Rr031979.t1.mrna1.exon3;Name=Rr031979.t1;Parent=Rr031979.t1.mrna1;Target=Rr031979.t1 369 459 +
XFSC0000009	rubus_genome	exon	39180	39248	100	-	.	ID=Rr031979.t1.mrna1.exon4;Name=Rr031979.t1;Parent=Rr031979.t1.mrna1;Target=Rr031979.t1 460 528 +
XFSC0000009	rubus_genome	exon	38974	39083	100	-	.	ID=Rr031979.t1.mrna1.exon5;Name=Rr031979.t1;Parent=Rr031979.t1.mrna1;Target=Rr031979.t1 529 638 +
XFSC0000009	rubus_genome	exon	38449	38875	99	-	.	ID=Rr031979.t1.mrna1.exon6;Name=Rr031979.t1;Parent=Rr031979.t1.mrna1;Target=Rr031979.t1 639 1065 +
XFSC0000009	rubus_genome	CDS	39819	40023	99	-	0	ID=Rr031979.t1.mrna1.cds1;Name=Rr031979.t1;Parent=Rr031979.t1.mrna1;Target=Rr031979.t1 60 264 +
XFSC0000009	rubus_genome	CDS	39628	39731	100	-	1	ID=Rr031979.t1.mrna1.cds2;Name=Rr031979.t1;Parent=Rr031979.t1.mrna1;Target=Rr031979.t1 265 368 +
XFSC0000009	rubus_genome	CDS	39362	39452	100	-	0	ID=Rr031979.t1.mrna1.cds3;Name=Rr031979.t1;Parent=Rr031979.t1.mrna1;Target=Rr031979.t1 369 459 +
XFSC0000009	rubus_genome	CDS	39180	39248	100	-	1	ID=Rr031979.t1.mrna1.cds4;Name=Rr031979.t1;Parent=Rr031979.t1.mrna1;Target=Rr031979.t1 460 528 +
XFSC0000009	rubus_genome	CDS	38974	39083	100	-	1	ID=Rr031979.t1.mrna1.cds5;Name=Rr031979.t1;Parent=Rr031979.t1.mrna1;Target=Rr031979.t1 529 638 +
XFSC0000009	rubus_genome	CDS	38783	38875	100	-	0	ID=Rr031979.t1.mrna1.cds6;Name=Rr031979.t1;Parent=Rr031979.t1.mrna1;Target=Rr031979.t1 639 731 +
XPSC0002034	rubus_genome	gene	356486	358226	.	-	.	ID=Rr031963.t1.path1;Name=Rr031963.t1
XPSC0002034	rubus_genome	mRNA	356486	358226	.	-	.	ID=Rr031963.t1.mrna1;Name=Rr031963.t1;Parent=Rr031963.t1.path1;coverage=98.5;identity=99.2;matches=1635;mismatches=12;indels=2;unknowns=0
XPSC0002034	rubus_genome	exon	357813	358226	98	-	.	ID=Rr031963.t1.mrna1.exon1;Name=Rr031963.t1;Parent=Rr031963.t1.mrna1;Target=Rr031963.t1 1236 1647 -
XPSC0002034	rubus_genome	exon	356486	357720	99	-	.	ID=Rr031963.t1.mrna1.exon2;Name=Rr031963.t1;Parent=Rr031963.t1.mrna1;Target=Rr031963.t1 1 1235 -
XPSC0002034	rubus_genome	CDS	357813	357996	98	-	0	ID=Rr031963.t1.mrna1.cds1;Name=Rr031963.t1;Parent=Rr031963.t1.mrna1;Target=Rr031963.t1 1236 1419 .
XPSC0002034	rubus_genome	CDS	357182	357720	99	-	1	ID=Rr031963.t1.mrna1.cds2;Name=Rr031963.t1;Parent=Rr031963.t1.mrna1;Target=Rr031963.t1 697 1235 .
SC0000056	rubus_genome	gene	1061328	1064682	.	-	.	ID=Rr031961.t1.path1;Name=Rr031961.t1
SC0000056	rubus_genome	mRNA	1061328	1064682	.	-	.	ID=Rr031961.t1.mrna1;Name=Rr031961.t1;Parent=Rr031961.t1.path1;coverage=97.6;identity=98.7;matches=827;mismatches=6;indels=5;unknowns=0
SC0000056	rubus_genome	exon	1064546	1064682	94	-	.	ID=Rr031961.t1.mrna1.exon1;Name=Rr031961.t1;Parent=Rr031961.t1.mrna1;Target=Rr031961.t1 697 838 -
SC0000056	rubus_genome	exon	1063233	1063317	98	-	.	ID=Rr031961.t1.mrna1.exon2;Name=Rr031961.t1;Parent=Rr031961.t1.mrna1;Target=Rr031961.t1 612 696 -
SC0000056	rubus_genome	exon	1062150	1062257	100	-	.	ID=Rr031961.t1.mrna1.exon3;Name=Rr031961.t1;Parent=Rr031961.t1.mrna1;Target=Rr031961.t1 504 611 -
SC0000056	rubus_genome	exon	1061328	1061830	99	-	.	ID=Rr031961.t1.mrna1.exon4;Name=Rr031961.t1;Parent=Rr031961.t1.mrna1;Target=Rr031961.t1 1 503 -
SC0000056	rubus_genome	CDS	1064546	1064643	96	-	0	ID=Rr031961.t1.mrna1.cds1;Name=Rr031961.t1;Parent=Rr031961.t1.mrna1;Target=Rr031961.t1 697 794 .
SC0000056	rubus_genome	CDS	1063233	1063317	98	-	2	ID=Rr031961.t1.mrna1.cds2;Name=Rr031961.t1;Parent=Rr031961.t1.mrna1;Target=Rr031961.t1 612 696 .
SC0000056	rubus_genome	CDS	1062150	1062257	100	-	0	ID=Rr031961.t1.mrna1.cds3;Name=Rr031961.t1;Parent=Rr031961.t1.mrna1;Target=Rr031961.t1 504 611 .
SC0000056	rubus_genome	CDS	1061606	1061830	99	-	0	ID=Rr031961.t1.mrna1.cds4;Name=Rr031961.t1;Parent=Rr031961.t1.mrna1;Target=Rr031961.t1 279 503 .
XFSC0000067	rubus_genome	gene	97005	103342	.	-	.	ID=Rr031974.t1.path1;Name=Rr031974.t1
XFSC0000067	rubus_genome	mRNA	97005	103342	.	-	.	ID=Rr031974.t1.mrna1;Name=Rr031974.t1;Parent=Rr031974.t1.path1;coverage=99.7;identity=100.0;matches=3015;mismatches=0;indels=1;unknowns=0
XFSC0000067	rubus_genome	exon	102886	103342	99	-	.	ID=Rr031974.t1.mrna1.exon1;Name=Rr031974.t1;Parent=Rr031974.t1.mrna1;Target=Rr031974.t1 1 458 +
XFSC0000067	rubus_genome	exon	102287	102340	100	-	.	ID=Rr031974.t1.mrna1.exon2;Name=Rr031974.t1;Parent=Rr031974.t1.mrna1;Target=Rr031974.t1 459 512 +
XFSC0000067	rubus_genome	exon	101302	101364	100	-	.	ID=Rr031974.t1.mrna1.exon3;Name=Rr031974.t1;Parent=Rr031974.t1.mrna1;Target=Rr031974.t1 513 575 +
XFSC0000067	rubus_genome	exon	99430	101176	100	-	.	ID=Rr031974.t1.mrna1.exon4;Name=Rr031974.t1;Parent=Rr031974.t1.mrna1;Target=Rr031974.t1 576 2322 +
XFSC0000067	rubus_genome	exon	99141	99339	100	-	.	ID=Rr031974.t1.mrna1.exon5;Name=Rr031974.t1;Parent=Rr031974.t1.mrna1;Target=Rr031974.t1 2323 2521 +
XFSC0000067	rubus_genome	exon	97005	97499	100	-	.	ID=Rr031974.t1.mrna1.exon6;Name=Rr031974.t1;Parent=Rr031974.t1.mrna1;Target=Rr031974.t1 2522 3016 +
XFSC0000067	rubus_genome	CDS	101302	101322	100	-	0	ID=Rr031974.t1.mrna1.cds1;Name=Rr031974.t1;Parent=Rr031974.t1.mrna1;Target=Rr031974.t1 555 575 +
XFSC0000067	rubus_genome	CDS	99430	101176	100	-	0	ID=Rr031974.t1.mrna1.cds2;Name=Rr031974.t1;Parent=Rr031974.t1.mrna1;Target=Rr031974.t1 576 2322 +
XFSC0000067	rubus_genome	CDS	99141	99339	100	-	1	ID=Rr031974.t1.mrna1.cds3;Name=Rr031974.t1;Parent=Rr031974.t1.mrna1;Target=Rr031974.t1 2323 2521 +
XFSC0000067	rubus_genome	CDS	97238	97499	100	-	2	ID=Rr031974.t1.mrna1.cds4;Name=Rr031974.t1;Parent=Rr031974.t1.mrna1;Target=Rr031974.t1 2522 2783 +
L5SC0000012	rubus_genome	gene	1147701	1150772	.	-	.	ID=Rr031971.t1.path1;Name=Rr031971.t1
L5SC0000012	rubus_genome	mRNA	1147701	1150772	.	-	.	ID=Rr031971.t1.mrna1;Name=Rr031971.t1;Parent=Rr031971.t1.path1;coverage=100.0;identity=100.0;matches=2244;mismatches=0;indels=0;unknowns=0
L5SC0000012	rubus_genome	exon	1150465	1150772	100	-	.	ID=Rr031971.t1.mrna1.exon1;Name=Rr031971.t1;Parent=Rr031971.t1.mrna1;Target=Rr031971.t1 1937 2244 -
L5SC0000012	rubus_genome	exon	1149863	1150058	100	-	.	ID=Rr031971.t1.mrna1.exon2;Name=Rr031971.t1;Parent=Rr031971.t1.mrna1;Target=Rr031971.t1 1741 1936 -
L5SC0000012	rubus_genome	exon	1147701	1149440	100	-	.	ID=Rr031971.t1.mrna1.exon3;Name=Rr031971.t1;Parent=Rr031971.t1.mrna1;Target=Rr031971.t1 1 1740 -
L5SC0000012	rubus_genome	CDS	1149863	1149997	100	-	0	ID=Rr031971.t1.mrna1.cds1;Name=Rr031971.t1;Parent=Rr031971.t1.mrna1;Target=Rr031971.t1 1741 1875 .
L5SC0000012	rubus_genome	CDS	1149222	1149440	100	-	0	ID=Rr031971.t1.mrna1.cds2;Name=Rr031971.t1;Parent=Rr031971.t1.mrna1;Target=Rr031971.t1 1522 1740 .
XPSC0002013	rubus_genome	gene	156639	157341	.	-	.	ID=Rr031960.t1.path1;Name=Rr031960.t1
XPSC0002013	rubus_genome	mRNA	156639	157341	.	-	.	ID=Rr031960.t1.mrna1;Name=Rr031960.t1;Parent=Rr031960.t1.path1;coverage=100.0;identity=98.7;matches=694;mismatches=3;indels=6;unknowns=0
XPSC0002013	rubus_genome	exon	156639	157341	98	-	.	ID=Rr031960.t1.mrna1.exon1;Name=Rr031960.t1;Parent=Rr031960.t1.mrna1;Target=Rr031960.t1 697 1 .
XPSC0002013	rubus_genome	CDS	156833	157165	99	-	0	ID=Rr031960.t1.mrna1.cds1;Name=Rr031960.t1;Parent=Rr031960.t1.mrna1;Target=Rr031960.t1 503 171 .
XPSC0002052	rubus_genome	gene	60177	62830	.	+	.	ID=Rr031986.t1.path1;Name=Rr031986.t1
XPSC0002052	rubus_genome	mRNA	60177	62830	.	+	.	ID=Rr031986.t1.mrna1;Name=Rr031986.t1;Parent=Rr031986.t1.path1;coverage=100.0;identity=100.0;matches=1251;mismatches=0;indels=0;unknowns=0
XPSC0002052	rubus_genome	exon	60177	60724	100	+	.	ID=Rr031986.t1.mrna1.exon1;Name=Rr031986.t1;Parent=Rr031986.t1.mrna1;Target=Rr031986.t1 1 548 +
XPSC0002052	rubus_genome	exon	60921	60994	100	+	.	ID=Rr031986.t1.mrna1.exon2;Name=Rr031986.t1;Parent=Rr031986.t1.mrna1;Target=Rr031986.t1 549 622 +
XPSC0002052	rubus_genome	exon	61602	61700	100	+	.	ID=Rr031986.t1.mrna1.exon3;Name=Rr031986.t1;Parent=Rr031986.t1.mrna1;Target=Rr031986.t1 623 721 +
XPSC0002052	rubus_genome	exon	61805	61857	100	+	.	ID=Rr031986.t1.mrna1.exon4;Name=Rr031986.t1;Parent=Rr031986.t1.mrna1;Target=Rr031986.t1 722 774 +
XPSC0002052	rubus_genome	exon	62354	62830	100	+	.	ID=Rr031986.t1.mrna1.exon5;Name=Rr031986.t1;Parent=Rr031986.t1.mrna1;Target=Rr031986.t1 775 1251 +
XPSC0002052	rubus_genome	CDS	60555	60724	100	+	0	ID=Rr031986.t1.mrna1.cds1;Name=Rr031986.t1;Parent=Rr031986.t1.mrna1;Target=Rr031986.t1 379 548 +
XPSC0002052	rubus_genome	CDS	60921	60994	100	+	2	ID=Rr031986.t1.mrna1.cds2;Name=Rr031986.t1;Parent=Rr031986.t1.mrna1;Target=Rr031986.t1 549 622 +
XPSC0002052	rubus_genome	CDS	61602	61700	100	+	1	ID=Rr031986.t1.mrna1.cds3;Name=Rr031986.t1;Parent=Rr031986.t1.mrna1;Target=Rr031986.t1 623 721 +
XPSC0002052	rubus_genome	CDS	61805	61857	100	+	1	ID=Rr031986.t1.mrna1.cds4;Name=Rr031986.t1;Parent=Rr031986.t1.mrna1;Target=Rr031986.t1 722 774 +
XPSC0002052	rubus_genome	CDS	62354	62383	100	+	0	ID=Rr031986.t1.mrna1.cds5;Name=Rr031986.t1;Parent=Rr031986.t1.mrna1;Target=Rr031986.t1 775 804 +
L5SC0000002	rubus_genome	gene	39162	40578	.	+	.	ID=Rr031957.t1.path1;Name=Rr031957.t1
L5SC0000002	rubus_genome	mRNA	39162	40578	.	+	.	ID=Rr031957.t1.mrna1;Name=Rr031957.t1;Parent=Rr031957.t1.path1;coverage=100.0;identity=99.6;matches=1412;mismatches=5;indels=0;unknowns=0
L5SC0000002	rubus_genome	exon	39162	40578	99	+	.	ID=Rr031957.t1.mrna1.exon1;Name=Rr031957.t1;Parent=Rr031957.t1.mrna1;Target=Rr031957.t1 1417 1 .
L5SC0000002	rubus_genome	CDS	40296	40388	98	+	0	ID=Rr031957.t1.mrna1.cds1;Name=Rr031957.t1;Parent=Rr031957.t1.mrna1;Target=Rr031957.t1 1227 1135 .
XFSC0000022	rubus_genome	gene	447380	452329	.	-	.	ID=Rr031954.t1.path1;Name=Rr031954.t1
XFSC0000022	rubus_genome	mRNA	447380	452329	.	-	.	ID=Rr031954.t1.mrna1;Name=Rr031954.t1;Parent=Rr031954.t1.path1;coverage=100.0;identity=99.9;matches=2880;mismatches=2;indels=1;unknowns=0
XFSC0000022	rubus_genome	exon	451413	452329	99	-	.	ID=Rr031954.t1.mrna1.exon1;Name=Rr031954.t1;Parent=Rr031954.t1.mrna1;Target=Rr031954.t1 1966 2883 -
XFSC0000022	rubus_genome	exon	447380	449344	100	-	.	ID=Rr031954.t1.mrna1.exon2;Name=Rr031954.t1;Parent=Rr031954.t1.mrna1;Target=Rr031954.t1 1 1965 -
XFSC0000022	rubus_genome	CDS	451413	451762	100	-	0	ID=Rr031954.t1.mrna1.cds1;Name=Rr031954.t1;Parent=Rr031954.t1.mrna1;Target=Rr031954.t1 1966 2315 .
XFSC0000022	rubus_genome	CDS	448222	449344	100	-	2	ID=Rr031954.t1.mrna1.cds2;Name=Rr031954.t1;Parent=Rr031954.t1.mrna1;Target=Rr031954.t1 843 1965 .
L2SC0000005	rubus_genome	gene	500382	502477	.	-	.	ID=Rr031958.t1.path1;Name=Rr031958.t1
L2SC0000005	rubus_genome	mRNA	500382	502477	.	-	.	ID=Rr031958.t1.mrna1;Name=Rr031958.t1;Parent=Rr031958.t1.path1;coverage=99.5;identity=99.9;matches=1160;mismatches=1;indels=0;unknowns=0
L2SC0000005	rubus_genome	exon	502081	502477	100	-	.	ID=Rr031958.t1.mrna1.exon1;Name=Rr031958.t1;Parent=Rr031958.t1.mrna1;Target=Rr031958.t1 771 1167 -
L2SC0000005	rubus_genome	exon	501878	501988	100	-	.	ID=Rr031958.t1.mrna1.exon2;Name=Rr031958.t1;Parent=Rr031958.t1.mrna1;Target=Rr031958.t1 660 770 -
L2SC0000005	rubus_genome	exon	501258	501334	100	-	.	ID=Rr031958.t1.mrna1.exon3;Name=Rr031958.t1;Parent=Rr031958.t1.mrna1;Target=Rr031958.t1 583 659 -
L2SC0000005	rubus_genome	exon	501004	501103	100	-	.	ID=Rr031958.t1.mrna1.exon4;Name=Rr031958.t1;Parent=Rr031958.t1.mrna1;Target=Rr031958.t1 483 582 -
L2SC0000005	rubus_genome	exon	500382	500857	99	-	.	ID=Rr031958.t1.mrna1.exon5;Name=Rr031958.t1;Parent=Rr031958.t1.mrna1;Target=Rr031958.t1 7 482 -
L2SC0000005	rubus_genome	CDS	502081	502290	100	-	0	ID=Rr031958.t1.mrna1.cds1;Name=Rr031958.t1;Parent=Rr031958.t1.mrna1;Target=Rr031958.t1 771 980 .
L2SC0000005	rubus_genome	CDS	501878	501988	100	-	0	ID=Rr031958.t1.mrna1.cds2;Name=Rr031958.t1;Parent=Rr031958.t1.mrna1;Target=Rr031958.t1 660 770 .
L2SC0000005	rubus_genome	CDS	501258	501334	100	-	0	ID=Rr031958.t1.mrna1.cds3;Name=Rr031958.t1;Parent=Rr031958.t1.mrna1;Target=Rr031958.t1 583 659 .
L2SC0000005	rubus_genome	CDS	501004	501103	100	-	2	ID=Rr031958.t1.mrna1.cds4;Name=Rr031958.t1;Parent=Rr031958.t1.mrna1;Target=Rr031958.t1 483 582 .
L2SC0000005	rubus_genome	CDS	500741	500857	100	-	0	ID=Rr031958.t1.mrna1.cds5;Name=Rr031958.t1;Parent=Rr031958.t1.mrna1;Target=Rr031958.t1 366 482 .
XPSC0002013	rubus_genome	gene	1190166	1197054	.	-	.	ID=Rr031989.t1.path1;Name=Rr031989.t1
XPSC0002013	rubus_genome	mRNA	1190166	1197054	.	-	.	ID=Rr031989.t1.mrna1;Name=Rr031989.t1;Parent=Rr031989.t1.path1;coverage=100.0;identity=100.0;matches=1640;mismatches=0;indels=0;unknowns=0
XPSC0002013	rubus_genome	exon	1196319	1197054	100	-	.	ID=Rr031989.t1.mrna1.exon1;Name=Rr031989.t1;Parent=Rr031989.t1.mrna1;Target=Rr031989.t1 905 1640 -
XPSC0002013	rubus_genome	exon	1193688	1193785	100	-	.	ID=Rr031989.t1.mrna1.exon2;Name=Rr031989.t1;Parent=Rr031989.t1.mrna1;Target=Rr031989.t1 807 904 -
XPSC0002013	rubus_genome	exon	1193539	1193584	100	-	.	ID=Rr031989.t1.mrna1.exon3;Name=Rr031989.t1;Parent=Rr031989.t1.mrna1;Target=Rr031989.t1 761 806 -
XPSC0002013	rubus_genome	exon	1192459	1192541	100	-	.	ID=Rr031989.t1.mrna1.exon4;Name=Rr031989.t1;Parent=Rr031989.t1.mrna1;Target=Rr031989.t1 678 760 -
XPSC0002013	rubus_genome	exon	1192288	1192352	100	-	.	ID=Rr031989.t1.mrna1.exon5;Name=Rr031989.t1;Parent=Rr031989.t1.mrna1;Target=Rr031989.t1 613 677 -
XPSC0002013	rubus_genome	exon	1192104	1192165	100	-	.	ID=Rr031989.t1.mrna1.exon6;Name=Rr031989.t1;Parent=Rr031989.t1.mrna1;Target=Rr031989.t1 551 612 -
XPSC0002013	rubus_genome	exon	1191715	1191774	100	-	.	ID=Rr031989.t1.mrna1.exon7;Name=Rr031989.t1;Parent=Rr031989.t1.mrna1;Target=Rr031989.t1 491 550 -
XPSC0002013	rubus_genome	exon	1191466	1191498	100	-	.	ID=Rr031989.t1.mrna1.exon8;Name=Rr031989.t1;Parent=Rr031989.t1.mrna1;Target=Rr031989.t1 458 490 -
XPSC0002013	rubus_genome	exon	1190655	1190720	100	-	.	ID=Rr031989.t1.mrna1.exon9;Name=Rr031989.t1;Parent=Rr031989.t1.mrna1;Target=Rr031989.t1 392 457 -
XPSC0002013	rubus_genome	exon	1190166	1190556	100	-	.	ID=Rr031989.t1.mrna1.exon10;Name=Rr031989.t1;Parent=Rr031989.t1.mrna1;Target=Rr031989.t1 1 391 -
XPSC0002013	rubus_genome	CDS	1196319	1196759	100	-	0	ID=Rr031989.t1.mrna1.cds1;Name=Rr031989.t1;Parent=Rr031989.t1.mrna1;Target=Rr031989.t1 905 1345 .
XPSC0002013	rubus_genome	CDS	1193688	1193785	100	-	0	ID=Rr031989.t1.mrna1.cds2;Name=Rr031989.t1;Parent=Rr031989.t1.mrna1;Target=Rr031989.t1 807 904 .
XPSC0002013	rubus_genome	CDS	1193539	1193584	100	-	2	ID=Rr031989.t1.mrna1.cds3;Name=Rr031989.t1;Parent=Rr031989.t1.mrna1;Target=Rr031989.t1 761 806 .
XPSC0002013	rubus_genome	CDS	1192459	1192541	100	-	0	ID=Rr031989.t1.mrna1.cds4;Name=Rr031989.t1;Parent=Rr031989.t1.mrna1;Target=Rr031989.t1 678 760 .
XPSC0002013	rubus_genome	CDS	1192288	1192352	100	-	2	ID=Rr031989.t1.mrna1.cds5;Name=Rr031989.t1;Parent=Rr031989.t1.mrna1;Target=Rr031989.t1 613 677 .
XPSC0002013	rubus_genome	CDS	1192104	1192165	100	-	1	ID=Rr031989.t1.mrna1.cds6;Name=Rr031989.t1;Parent=Rr031989.t1.mrna1;Target=Rr031989.t1 551 612 .
XPSC0002013	rubus_genome	CDS	1191715	1191774	100	-	0	ID=Rr031989.t1.mrna1.cds7;Name=Rr031989.t1;Parent=Rr031989.t1.mrna1;Target=Rr031989.t1 491 550 .
XPSC0002013	rubus_genome	CDS	1191466	1191498	100	-	0	ID=Rr031989.t1.mrna1.cds8;Name=Rr031989.t1;Parent=Rr031989.t1.mrna1;Target=Rr031989.t1 458 490 .
XPSC0002013	rubus_genome	CDS	1190655	1190720	100	-	0	ID=Rr031989.t1.mrna1.cds9;Name=Rr031989.t1;Parent=Rr031989.t1.mrna1;Target=Rr031989.t1 392 457 .
XPSC0002013	rubus_genome	CDS	1190512	1190556	100	-	0	ID=Rr031989.t1.mrna1.cds10;Name=Rr031989.t1;Parent=Rr031989.t1.mrna1;Target=Rr031989.t1 347 391 .
L3SC0000036	rubus_genome	gene	387082	389330	.	+	.	ID=Rr031972.t1.path1;Name=Rr031972.t1
L3SC0000036	rubus_genome	mRNA	387082	389330	.	+	.	ID=Rr031972.t1.mrna1;Name=Rr031972.t1;Parent=Rr031972.t1.path1;coverage=100.0;identity=99.3;matches=2237;mismatches=9;indels=7;unknowns=0
L3SC0000036	rubus_genome	exon	387082	389330	99	+	.	ID=Rr031972.t1.mrna1.exon1;Name=Rr031972.t1;Parent=Rr031972.t1.mrna1;Target=Rr031972.t1 2250 1 .
L3SC0000036	rubus_genome	CDS	387511	388626	99	+	0	ID=Rr031972.t1.mrna1.cds1;Name=Rr031972.t1;Parent=Rr031972.t1.mrna1;Target=Rr031972.t1 1544 429 .
XPSC0002023	rubus_genome	gene	823347	825085	.	+	.	ID=Rr031959.t1.path1;Name=Rr031959.t1
XPSC0002023	rubus_genome	mRNA	823347	825085	.	+	.	ID=Rr031959.t1.mrna1;Name=Rr031959.t1;Parent=Rr031959.t1.path1;coverage=100.0;identity=99.3;matches=961;mismatches=7;indels=0;unknowns=0
XPSC0002023	rubus_genome	exon	823347	823629	98	+	.	ID=Rr031959.t1.mrna1.exon1;Name=Rr031959.t1;Parent=Rr031959.t1.mrna1;Target=Rr031959.t1 686 968 -
XPSC0002023	rubus_genome	exon	823758	823967	99	+	.	ID=Rr031959.t1.mrna1.exon2;Name=Rr031959.t1;Parent=Rr031959.t1.mrna1;Target=Rr031959.t1 476 685 -
XPSC0002023	rubus_genome	exon	824346	824546	100	+	.	ID=Rr031959.t1.mrna1.exon3;Name=Rr031959.t1;Parent=Rr031959.t1.mrna1;Target=Rr031959.t1 275 475 -
XPSC0002023	rubus_genome	exon	824628	824720	100	+	.	ID=Rr031959.t1.mrna1.exon4;Name=Rr031959.t1;Parent=Rr031959.t1.mrna1;Target=Rr031959.t1 182 274 -
XPSC0002023	rubus_genome	exon	824810	824971	99	+	.	ID=Rr031959.t1.mrna1.exon5;Name=Rr031959.t1;Parent=Rr031959.t1.mrna1;Target=Rr031959.t1 20 181 -
XPSC0002023	rubus_genome	exon	825067	825085	100	+	.	ID=Rr031959.t1.mrna1.exon6;Name=Rr031959.t1;Parent=Rr031959.t1.mrna1;Target=Rr031959.t1 1 19 -
XPSC0002023	rubus_genome	CDS	823405	823629	100	+	0	ID=Rr031959.t1.mrna1.cds1;Name=Rr031959.t1;Parent=Rr031959.t1.mrna1;Target=Rr031959.t1 686 910 .
XPSC0002023	rubus_genome	CDS	823758	823967	99	+	0	ID=Rr031959.t1.mrna1.cds2;Name=Rr031959.t1;Parent=Rr031959.t1.mrna1;Target=Rr031959.t1 476 685 .
XPSC0002023	rubus_genome	CDS	824346	824546	100	+	0	ID=Rr031959.t1.mrna1.cds3;Name=Rr031959.t1;Parent=Rr031959.t1.mrna1;Target=Rr031959.t1 275 475 .
XPSC0002023	rubus_genome	CDS	824628	824720	100	+	0	ID=Rr031959.t1.mrna1.cds4;Name=Rr031959.t1;Parent=Rr031959.t1.mrna1;Target=Rr031959.t1 182 274 .
XPSC0002023	rubus_genome	CDS	824810	824971	99	+	0	ID=Rr031959.t1.mrna1.cds5;Name=Rr031959.t1;Parent=Rr031959.t1.mrna1;Target=Rr031959.t1 20 181 .
XPSC0002023	rubus_genome	CDS	825067	825084	100	+	0	ID=Rr031959.t1.mrna1.cds6;Name=Rr031959.t1;Parent=Rr031959.t1.mrna1;Target=Rr031959.t1 2 19 .
L2SC0000009	rubus_genome	gene	1443816	1445494	.	+	.	ID=Rr031965.t1.path1;Name=Rr031965.t1
L2SC0000009	rubus_genome	mRNA	1443816	1445494	.	+	.	ID=Rr031965.t1.mrna1;Name=Rr031965.t1;Parent=Rr031965.t1.path1;coverage=99.7;identity=99.9;matches=1140;mismatches=1;indels=0;unknowns=0
L2SC0000009	rubus_genome	exon	1443816	1444314	100	+	.	ID=Rr031965.t1.mrna1.exon1;Name=Rr031965.t1;Parent=Rr031965.t1.mrna1;Target=Rr031965.t1 1 499 +
L2SC0000009	rubus_genome	exon	1444460	1444539	100	+	.	ID=Rr031965.t1.mrna1.exon2;Name=Rr031965.t1;Parent=Rr031965.t1.mrna1;Target=Rr031965.t1 500 579 +
L2SC0000009	rubus_genome	exon	1444641	1444711	100	+	.	ID=Rr031965.t1.mrna1.exon3;Name=Rr031965.t1;Parent=Rr031965.t1.mrna1;Target=Rr031965.t1 580 650 +
L2SC0000009	rubus_genome	exon	1444822	1444875	100	+	.	ID=Rr031965.t1.mrna1.exon4;Name=Rr031965.t1;Parent=Rr031965.t1.mrna1;Target=Rr031965.t1 651 704 +
L2SC0000009	rubus_genome	exon	1445058	1445494	99	+	.	ID=Rr031965.t1.mrna1.exon5;Name=Rr031965.t1;Parent=Rr031965.t1.mrna1;Target=Rr031965.t1 705 1141 +
L2SC0000009	rubus_genome	CDS	1444169	1444314	100	+	0	ID=Rr031965.t1.mrna1.cds1;Name=Rr031965.t1;Parent=Rr031965.t1.mrna1;Target=Rr031965.t1 354 499 +
L2SC0000009	rubus_genome	CDS	1444460	1444539	100	+	2	ID=Rr031965.t1.mrna1.cds2;Name=Rr031965.t1;Parent=Rr031965.t1.mrna1;Target=Rr031965.t1 500 579 +
L2SC0000009	rubus_genome	CDS	1444641	1444711	100	+	1	ID=Rr031965.t1.mrna1.cds3;Name=Rr031965.t1;Parent=Rr031965.t1.mrna1;Target=Rr031965.t1 580 650 +
L2SC0000009	rubus_genome	CDS	1444822	1444875	100	+	0	ID=Rr031965.t1.mrna1.cds4;Name=Rr031965.t1;Parent=Rr031965.t1.mrna1;Target=Rr031965.t1 651 704 +
L2SC0000009	rubus_genome	CDS	1445058	1445219	100	+	0	ID=Rr031965.t1.mrna1.cds5;Name=Rr031965.t1;Parent=Rr031965.t1.mrna1;Target=Rr031965.t1 705 866 +
L2SC0000009	rubus_genome	gene	1443816	1445494	.	+	.	ID=Rr031966.t1.path1;Name=Rr031966.t1
L2SC0000009	rubus_genome	mRNA	1443816	1445494	.	+	.	ID=Rr031966.t1.mrna1;Name=Rr031966.t1;Parent=Rr031966.t1.path1;coverage=99.8;identity=99.8;matches=1321;mismatches=2;indels=0;unknowns=0
L2SC0000009	rubus_genome	exon	1443816	1444314	100	+	.	ID=Rr031966.t1.mrna1.exon1;Name=Rr031966.t1;Parent=Rr031966.t1.mrna1;Target=Rr031966.t1 1 499 +
L2SC0000009	rubus_genome	exon	1444460	1444539	100	+	.	ID=Rr031966.t1.mrna1.exon2;Name=Rr031966.t1;Parent=Rr031966.t1.mrna1;Target=Rr031966.t1 500 579 +
L2SC0000009	rubus_genome	exon	1444641	1444711	100	+	.	ID=Rr031966.t1.mrna1.exon3;Name=Rr031966.t1;Parent=Rr031966.t1.mrna1;Target=Rr031966.t1 580 650 +
L2SC0000009	rubus_genome	exon	1444822	1445494	99	+	.	ID=Rr031966.t1.mrna1.exon4;Name=Rr031966.t1;Parent=Rr031966.t1.mrna1;Target=Rr031966.t1 651 1323 +
L2SC0000009	rubus_genome	CDS	1444169	1444314	100	+	0	ID=Rr031966.t1.mrna1.cds1;Name=Rr031966.t1;Parent=Rr031966.t1.mrna1;Target=Rr031966.t1 354 499 +
L2SC0000009	rubus_genome	CDS	1444460	1444539	100	+	2	ID=Rr031966.t1.mrna1.cds2;Name=Rr031966.t1;Parent=Rr031966.t1.mrna1;Target=Rr031966.t1 500 579 +
L2SC0000009	rubus_genome	CDS	1444641	1444711	100	+	1	ID=Rr031966.t1.mrna1.cds3;Name=Rr031966.t1;Parent=Rr031966.t1.mrna1;Target=Rr031966.t1 580 650 +
L2SC0000009	rubus_genome	CDS	1444822	1445034	99	+	0	ID=Rr031966.t1.mrna1.cds4;Name=Rr031966.t1;Parent=Rr031966.t1.mrna1;Target=Rr031966.t1 651 863 +
SC0000030	rubus_genome	gene	556054	558320	.	+	.	ID=Rr031976.t1.path1;Name=Rr031976.t1
SC0000030	rubus_genome	mRNA	556054	558320	.	+	.	ID=Rr031976.t1.mrna1;Name=Rr031976.t1;Parent=Rr031976.t1.path1;coverage=100.0;identity=99.9;matches=1963;mismatches=1;indels=0;unknowns=0
SC0000030	rubus_genome	exon	556054	556246	100	+	.	ID=Rr031976.t1.mrna1.exon1;Name=Rr031976.t1;Parent=Rr031976.t1.mrna1;Target=Rr031976.t1 1 193 +
SC0000030	rubus_genome	exon	556549	557151	100	+	.	ID=Rr031976.t1.mrna1.exon2;Name=Rr031976.t1;Parent=Rr031976.t1.mrna1;Target=Rr031976.t1 194 796 +
SC0000030	rubus_genome	exon	557153	558320	99	+	.	ID=Rr031976.t1.mrna1.exon3;Name=Rr031976.t1;Parent=Rr031976.t1.mrna1;Target=Rr031976.t1 840 2007 +
SC0000030	rubus_genome	CDS	557252	558289	99	+	0	ID=Rr031976.t1.mrna1.cds1;Name=Rr031976.t1;Parent=Rr031976.t1.mrna1;Target=Rr031976.t1 939 1976 +
L4SC0000004	rubus_genome	gene	977046	979370	.	-	.	ID=Rr030736.t1.path1;Name=Rr030736.t1
L4SC0000004	rubus_genome	mRNA	977046	979370	.	-	.	ID=Rr030736.t1.mrna1;Name=Rr030736.t1;Parent=Rr030736.t1.path1;coverage=59.4;identity=94.2;matches=904;mismatches=33;indels=23;unknowns=0
L4SC0000004	rubus_genome	exon	978774	979370	93	-	.	ID=Rr030736.t1.mrna1.exon1;Name=Rr030736.t1;Parent=Rr030736.t1.mrna1;Target=Rr030736.t1 607 1 .
L4SC0000004	rubus_genome	exon	977046	977395	94	-	.	ID=Rr030736.t1.mrna1.exon2;Name=Rr030736.t1;Parent=Rr030736.t1.mrna1;Target=Rr030736.t1 950 608 .
L4SC0000004	rubus_genome	CDS	978790	978823	76	-	0	ID=Rr030736.t1.mrna1.cds1;Name=Rr030736.t1;Parent=Rr030736.t1.mrna1;Target=Rr030736.t1 592 551 .
L2SC0000126	rubus_genome	gene	146805	146860	.	+	.	ID=Rr030527.t1.path1;Name=Rr030527.t1
L2SC0000126	rubus_genome	mRNA	146805	146860	.	+	.	ID=Rr030527.t1.mrna1;Name=Rr030527.t1;Parent=Rr030527.t1.path1;coverage=7.3;identity=87.5;matches=49;mismatches=7;indels=0;unknowns=0
L2SC0000126	rubus_genome	exon	146805	146860	87	+	.	ID=Rr030527.t1.mrna1.exon1;Name=Rr030527.t1;Parent=Rr030527.t1.mrna1;Target=Rr030527.t1 660 605 .
L2SC0000126	rubus_genome	CDS	146805	146858	87	+	0	ID=Rr030527.t1.mrna1.cds1;Name=Rr030527.t1;Parent=Rr030527.t1.mrna1;Target=Rr030527.t1 658 605 .
L2SC0000070	rubus_genome	gene	73222	73282	.	-	.	ID=Rr030538.t1.path1;Name=Rr030538.t1
L2SC0000070	rubus_genome	mRNA	73222	73282	.	-	.	ID=Rr030538.t1.mrna1;Name=Rr030538.t1;Parent=Rr030538.t1.path1;coverage=11.1;identity=90.2;matches=55;mismatches=6;indels=0;unknowns=0
L2SC0000070	rubus_genome	exon	73222	73282	90	-	.	ID=Rr030538.t1.mrna1.exon1;Name=Rr030538.t1;Parent=Rr030538.t1.mrna1;Target=Rr030538.t1 495 435 .
L2SC0000070	rubus_genome	CDS	73222	73281	90	-	0	ID=Rr030538.t1.mrna1.cds1;Name=Rr030538.t1;Parent=Rr030538.t1.mrna1;Target=Rr030538.t1 495 436 .
L1SC0000017	rubus_genome	gene	919123	920864	.	+	.	ID=Rr030539.t1.path1;Name=Rr030539.t1
L1SC0000017	rubus_genome	mRNA	919123	920864	.	+	.	ID=Rr030539.t1.mrna1;Name=Rr030539.t1;Parent=Rr030539.t1.path1;coverage=99.9;identity=99.9;matches=1620;mismatches=1;indels=0;unknowns=0
L1SC0000017	rubus_genome	exon	919123	919699	99	+	.	ID=Rr030539.t1.mrna1.exon1;Name=Rr030539.t1;Parent=Rr030539.t1.mrna1;Target=Rr030539.t1 2 578 +
L1SC0000017	rubus_genome	exon	919821	920864	100	+	.	ID=Rr030539.t1.mrna1.exon2;Name=Rr030539.t1;Parent=Rr030539.t1.mrna1;Target=Rr030539.t1 579 1622 +
L1SC0000017	rubus_genome	CDS	919878	920483	100	+	0	ID=Rr030539.t1.mrna1.cds1;Name=Rr030539.t1;Parent=Rr030539.t1.mrna1;Target=Rr030539.t1 636 1241 +
L1SC0000017	rubus_genome	gene	919123	920864	.	+	.	ID=Rr030540.t1.path1;Name=Rr030540.t1
L1SC0000017	rubus_genome	mRNA	919123	920864	.	+	.	ID=Rr030540.t1.mrna1;Name=Rr030540.t1;Parent=Rr030540.t1.path1;coverage=99.9;identity=99.9;matches=1741;mismatches=1;indels=0;unknowns=0
L1SC0000017	rubus_genome	exon	919123	920864	99	+	.	ID=Rr030540.t1.mrna1.exon1;Name=Rr030540.t1;Parent=Rr030540.t1.mrna1;Target=Rr030540.t1 1743 2 .
L1SC0000017	rubus_genome	CDS	919794	920483	100	+	0	ID=Rr030540.t1.mrna1.cds1;Name=Rr030540.t1;Parent=Rr030540.t1.mrna1;Target=Rr030540.t1 1362 673 .
L3SC0000000	rubus_genome	gene	160557	162705	.	-	.	ID=Rr033510.t1.path1;Name=Rr033510.t1
L3SC0000000	rubus_genome	mRNA	160557	162705	.	-	.	ID=Rr033510.t1.mrna1;Name=Rr033510.t1;Parent=Rr033510.t1.path1;coverage=100.0;identity=99.6;matches=922;mismatches=2;indels=2;unknowns=0
L3SC0000000	rubus_genome	exon	162582	162705	100	-	.	ID=Rr033510.t1.mrna1.exon1;Name=Rr033510.t1;Parent=Rr033510.t1.mrna1;Target=Rr033510.t1 1 124 +
L3SC0000000	rubus_genome	exon	162414	162457	100	-	.	ID=Rr033510.t1.mrna1.exon2;Name=Rr033510.t1;Parent=Rr033510.t1.mrna1;Target=Rr033510.t1 125 168 +
L3SC0000000	rubus_genome	exon	162184	162225	100	-	.	ID=Rr033510.t1.mrna1.exon3;Name=Rr033510.t1;Parent=Rr033510.t1.mrna1;Target=Rr033510.t1 169 210 +
L3SC0000000	rubus_genome	exon	161966	162064	100	-	.	ID=Rr033510.t1.mrna1.exon4;Name=Rr033510.t1;Parent=Rr033510.t1.mrna1;Target=Rr033510.t1 211 309 +
L3SC0000000	rubus_genome	exon	161794	161871	100	-	.	ID=Rr033510.t1.mrna1.exon5;Name=Rr033510.t1;Parent=Rr033510.t1.mrna1;Target=Rr033510.t1 310 387 +
L3SC0000000	rubus_genome	exon	161404	161440	100	-	.	ID=Rr033510.t1.mrna1.exon6;Name=Rr033510.t1;Parent=Rr033510.t1.mrna1;Target=Rr033510.t1 388 424 +
L3SC0000000	rubus_genome	exon	161090	161254	100	-	.	ID=Rr033510.t1.mrna1.exon7;Name=Rr033510.t1;Parent=Rr033510.t1.mrna1;Target=Rr033510.t1 425 589 +
L3SC0000000	rubus_genome	exon	160557	160891	98	-	.	ID=Rr033510.t1.mrna1.exon8;Name=Rr033510.t1;Parent=Rr033510.t1.mrna1;Target=Rr033510.t1 590 926 +
L3SC0000000	rubus_genome	CDS	162414	162416	100	-	0	ID=Rr033510.t1.mrna1.cds1;Name=Rr033510.t1;Parent=Rr033510.t1.mrna1;Target=Rr033510.t1 166 168 +
L3SC0000000	rubus_genome	CDS	162184	162225	100	-	0	ID=Rr033510.t1.mrna1.cds2;Name=Rr033510.t1;Parent=Rr033510.t1.mrna1;Target=Rr033510.t1 169 210 +
L3SC0000000	rubus_genome	CDS	161966	162064	100	-	0	ID=Rr033510.t1.mrna1.cds3;Name=Rr033510.t1;Parent=Rr033510.t1.mrna1;Target=Rr033510.t1 211 309 +
L3SC0000000	rubus_genome	CDS	161794	161871	100	-	0	ID=Rr033510.t1.mrna1.cds4;Name=Rr033510.t1;Parent=Rr033510.t1.mrna1;Target=Rr033510.t1 310 387 +
L3SC0000000	rubus_genome	CDS	161404	161440	100	-	0	ID=Rr033510.t1.mrna1.cds5;Name=Rr033510.t1;Parent=Rr033510.t1.mrna1;Target=Rr033510.t1 388 424 +
L3SC0000000	rubus_genome	CDS	161090	161254	100	-	1	ID=Rr033510.t1.mrna1.cds6;Name=Rr033510.t1;Parent=Rr033510.t1.mrna1;Target=Rr033510.t1 425 589 +
L3SC0000000	rubus_genome	CDS	160869	160891	100	-	1	ID=Rr033510.t1.mrna1.cds7;Name=Rr033510.t1;Parent=Rr033510.t1.mrna1;Target=Rr033510.t1 590 612 +
L2SC0000096	rubus_genome	gene	418789	424856	.	-	.	ID=Rr033475.t1.path1;Name=Rr033475.t1
L2SC0000096	rubus_genome	mRNA	418789	424856	.	-	.	ID=Rr033475.t1.mrna1;Name=Rr033475.t1;Parent=Rr033475.t1.path1;coverage=100.0;identity=99.6;matches=3750;mismatches=12;indels=2;unknowns=0
L2SC0000096	rubus_genome	exon	423799	424856	99	-	.	ID=Rr033475.t1.mrna1.exon1;Name=Rr033475.t1;Parent=Rr033475.t1.mrna1;Target=Rr033475.t1 2705 3762 -
L2SC0000096	rubus_genome	exon	423297	423362	100	-	.	ID=Rr033475.t1.mrna1.exon2;Name=Rr033475.t1;Parent=Rr033475.t1.mrna1;Target=Rr033475.t1 2639 2704 -
L2SC0000096	rubus_genome	exon	423033	423167	100	-	.	ID=Rr033475.t1.mrna1.exon3;Name=Rr033475.t1;Parent=Rr033475.t1.mrna1;Target=Rr033475.t1 2504 2638 -
L2SC0000096	rubus_genome	exon	422835	422900	100	-	.	ID=Rr033475.t1.mrna1.exon4;Name=Rr033475.t1;Parent=Rr033475.t1.mrna1;Target=Rr033475.t1 2438 2503 -
L2SC0000096	rubus_genome	exon	422340	422525	100	-	.	ID=Rr033475.t1.mrna1.exon5;Name=Rr033475.t1;Parent=Rr033475.t1.mrna1;Target=Rr033475.t1 2252 2437 -
L2SC0000096	rubus_genome	exon	422155	422241	100	-	.	ID=Rr033475.t1.mrna1.exon6;Name=Rr033475.t1;Parent=Rr033475.t1.mrna1;Target=Rr033475.t1 2165 2251 -
L2SC0000096	rubus_genome	exon	421920	422033	99	-	.	ID=Rr033475.t1.mrna1.exon7;Name=Rr033475.t1;Parent=Rr033475.t1.mrna1;Target=Rr033475.t1 2051 2164 -
L2SC0000096	rubus_genome	exon	421640	421764	100	-	.	ID=Rr033475.t1.mrna1.exon8;Name=Rr033475.t1;Parent=Rr033475.t1.mrna1;Target=Rr033475.t1 1926 2050 -
L2SC0000096	rubus_genome	exon	421406	421514	100	-	.	ID=Rr033475.t1.mrna1.exon9;Name=Rr033475.t1;Parent=Rr033475.t1.mrna1;Target=Rr033475.t1 1817 1925 -
L2SC0000096	rubus_genome	exon	420756	420881	100	-	.	ID=Rr033475.t1.mrna1.exon10;Name=Rr033475.t1;Parent=Rr033475.t1.mrna1;Target=Rr033475.t1 1691 1816 -
L2SC0000096	rubus_genome	exon	420236	420553	99	-	.	ID=Rr033475.t1.mrna1.exon11;Name=Rr033475.t1;Parent=Rr033475.t1.mrna1;Target=Rr033475.t1 1373 1690 -
L2SC0000096	rubus_genome	exon	418789	420162	99	-	.	ID=Rr033475.t1.mrna1.exon12;Name=Rr033475.t1;Parent=Rr033475.t1.mrna1;Target=Rr033475.t1 1 1372 -
L2SC0000096	rubus_genome	CDS	423799	424671	99	-	0	ID=Rr033475.t1.mrna1.cds1;Name=Rr033475.t1;Parent=Rr033475.t1.mrna1;Target=Rr033475.t1 2705 3577 .
L2SC0000096	rubus_genome	CDS	423297	423362	100	-	0	ID=Rr033475.t1.mrna1.cds2;Name=Rr033475.t1;Parent=Rr033475.t1.mrna1;Target=Rr033475.t1 2639 2704 .
L2SC0000096	rubus_genome	CDS	423033	423167	100	-	0	ID=Rr033475.t1.mrna1.cds3;Name=Rr033475.t1;Parent=Rr033475.t1.mrna1;Target=Rr033475.t1 2504 2638 .
L2SC0000096	rubus_genome	CDS	422835	422900	100	-	0	ID=Rr033475.t1.mrna1.cds4;Name=Rr033475.t1;Parent=Rr033475.t1.mrna1;Target=Rr033475.t1 2438 2503 .
L2SC0000096	rubus_genome	CDS	422340	422525	100	-	0	ID=Rr033475.t1.mrna1.cds5;Name=Rr033475.t1;Parent=Rr033475.t1.mrna1;Target=Rr033475.t1 2252 2437 .
L2SC0000096	rubus_genome	CDS	422155	422241	100	-	0	ID=Rr033475.t1.mrna1.cds6;Name=Rr033475.t1;Parent=Rr033475.t1.mrna1;Target=Rr033475.t1 2165 2251 .
L2SC0000096	rubus_genome	CDS	421920	422033	99	-	0	ID=Rr033475.t1.mrna1.cds7;Name=Rr033475.t1;Parent=Rr033475.t1.mrna1;Target=Rr033475.t1 2051 2164 .
L2SC0000096	rubus_genome	CDS	421640	421764	100	-	0	ID=Rr033475.t1.mrna1.cds8;Name=Rr033475.t1;Parent=Rr033475.t1.mrna1;Target=Rr033475.t1 1926 2050 .
L2SC0000096	rubus_genome	CDS	421406	421514	100	-	2	ID=Rr033475.t1.mrna1.cds9;Name=Rr033475.t1;Parent=Rr033475.t1.mrna1;Target=Rr033475.t1 1817 1925 .
L2SC0000096	rubus_genome	CDS	420756	420881	100	-	0	ID=Rr033475.t1.mrna1.cds10;Name=Rr033475.t1;Parent=Rr033475.t1.mrna1;Target=Rr033475.t1 1691 1816 .
L2SC0000096	rubus_genome	CDS	420236	420553	99	-	0	ID=Rr033475.t1.mrna1.cds11;Name=Rr033475.t1;Parent=Rr033475.t1.mrna1;Target=Rr033475.t1 1373 1690 .
L2SC0000096	rubus_genome	CDS	419831	420162	99	-	0	ID=Rr033475.t1.mrna1.cds12;Name=Rr033475.t1;Parent=Rr033475.t1.mrna1;Target=Rr033475.t1 1043 1372 .
L2SC0000006	rubus_genome	gene	1741501	1743158	.	-	.	ID=Rr033530.t1.path1;Name=Rr033530.t1
L2SC0000006	rubus_genome	mRNA	1741501	1743158	.	-	.	ID=Rr033530.t1.mrna1;Name=Rr033530.t1;Parent=Rr033530.t1.path1;coverage=100.0;identity=100.0;matches=913;mismatches=0;indels=0;unknowns=0
L2SC0000006	rubus_genome	exon	1742862	1743158	100	-	.	ID=Rr033530.t1.mrna1.exon1;Name=Rr033530.t1;Parent=Rr033530.t1.mrna1;Target=Rr033530.t1 1 297 +
L2SC0000006	rubus_genome	exon	1742688	1742753	100	-	.	ID=Rr033530.t1.mrna1.exon2;Name=Rr033530.t1;Parent=Rr033530.t1.mrna1;Target=Rr033530.t1 298 363 +
L2SC0000006	rubus_genome	exon	1742451	1742565	100	-	.	ID=Rr033530.t1.mrna1.exon3;Name=Rr033530.t1;Parent=Rr033530.t1.mrna1;Target=Rr033530.t1 364 478 +
L2SC0000006	rubus_genome	exon	1742330	1742368	100	-	.	ID=Rr033530.t1.mrna1.exon4;Name=Rr033530.t1;Parent=Rr033530.t1.mrna1;Target=Rr033530.t1 479 517 +
L2SC0000006	rubus_genome	exon	1741501	1741896	100	-	.	ID=Rr033530.t1.mrna1.exon5;Name=Rr033530.t1;Parent=Rr033530.t1.mrna1;Target=Rr033530.t1 518 913 +
L2SC0000006	rubus_genome	CDS	1742862	1743026	100	-	0	ID=Rr033530.t1.mrna1.cds1;Name=Rr033530.t1;Parent=Rr033530.t1.mrna1;Target=Rr033530.t1 133 297 +
L2SC0000006	rubus_genome	CDS	1742688	1742753	100	-	0	ID=Rr033530.t1.mrna1.cds2;Name=Rr033530.t1;Parent=Rr033530.t1.mrna1;Target=Rr033530.t1 298 363 +
L2SC0000006	rubus_genome	CDS	1742451	1742565	100	-	0	ID=Rr033530.t1.mrna1.cds3;Name=Rr033530.t1;Parent=Rr033530.t1.mrna1;Target=Rr033530.t1 364 478 +
L2SC0000006	rubus_genome	CDS	1742330	1742368	100	-	1	ID=Rr033530.t1.mrna1.cds4;Name=Rr033530.t1;Parent=Rr033530.t1.mrna1;Target=Rr033530.t1 479 517 +
L2SC0000006	rubus_genome	CDS	1741766	1741896	100	-	1	ID=Rr033530.t1.mrna1.cds5;Name=Rr033530.t1;Parent=Rr033530.t1.mrna1;Target=Rr033530.t1 518 648 +
L1SC0000029	rubus_genome	gene	377997	380397	.	-	.	ID=Rr033511.t1.path1;Name=Rr033511.t1
L1SC0000029	rubus_genome	mRNA	377997	380397	.	-	.	ID=Rr033511.t1.mrna1;Name=Rr033511.t1;Parent=Rr033511.t1.path1;coverage=94.7;identity=96.3;matches=1952;mismatches=41;indels=35;unknowns=0
L1SC0000029	rubus_genome	exon	380145	380397	99	-	.	ID=Rr033511.t1.mrna1.exon1;Name=Rr033511.t1;Parent=Rr033511.t1.mrna1;Target=Rr033511.t1 1856 2108 -
L1SC0000029	rubus_genome	exon	379990	380060	100	-	.	ID=Rr033511.t1.mrna1.exon2;Name=Rr033511.t1;Parent=Rr033511.t1.mrna1;Target=Rr033511.t1 1785 1855 -
L1SC0000029	rubus_genome	exon	377997	379687	95	-	.	ID=Rr033511.t1.mrna1.exon3;Name=Rr033511.t1;Parent=Rr033511.t1.mrna1;Target=Rr033511.t1 103 1784 -
L1SC0000029	rubus_genome	CDS	380145	380396	99	-	0	ID=Rr033511.t1.mrna1.cds1;Name=Rr033511.t1;Parent=Rr033511.t1.mrna1;Target=Rr033511.t1 1856 2107 .
L1SC0000029	rubus_genome	CDS	379990	380060	100	-	0	ID=Rr033511.t1.mrna1.cds2;Name=Rr033511.t1;Parent=Rr033511.t1.mrna1;Target=Rr033511.t1 1785 1855 .
L1SC0000029	rubus_genome	CDS	379588	379687	98	-	2	ID=Rr033511.t1.mrna1.cds3;Name=Rr033511.t1;Parent=Rr033511.t1.mrna1;Target=Rr033511.t1 1685 1784 .
L2XPSC0002024	rubus_genome	gene	109761	112706	.	+	.	ID=Rr033499.t1.path1;Name=Rr033499.t1
L2XPSC0002024	rubus_genome	mRNA	109761	112706	.	+	.	ID=Rr033499.t1.mrna1;Name=Rr033499.t1;Parent=Rr033499.t1.path1;coverage=100.0;identity=99.0;matches=2768;mismatches=7;indels=22;unknowns=0
L2XPSC0002024	rubus_genome	exon	109761	110130	97	+	.	ID=Rr033499.t1.mrna1.exon1;Name=Rr033499.t1;Parent=Rr033499.t1.mrna1;Target=Rr033499.t1 2420 2798 -
L2XPSC0002024	rubus_genome	exon	110178	112363	99	+	.	ID=Rr033499.t1.mrna1.exon2;Name=Rr033499.t1;Parent=Rr033499.t1.mrna1;Target=Rr033499.t1 221 2419 -
L2XPSC0002024	rubus_genome	exon	112488	112706	100	+	.	ID=Rr033499.t1.mrna1.exon3;Name=Rr033499.t1;Parent=Rr033499.t1.mrna1;Target=Rr033499.t1 2 220 -
L2XPSC0002024	rubus_genome	CDS	110258	112357	99	+	0	ID=Rr033499.t1.mrna1.cds1;Name=Rr033499.t1;Parent=Rr033499.t1.mrna1;Target=Rr033499.t1 227 2338 .
XFSC0000048	rubus_genome	gene	208416	208466	.	+	.	ID=Rr033482.t1.path1;Name=Rr033482.t1
XFSC0000048	rubus_genome	mRNA	208416	208466	.	+	.	ID=Rr033482.t1.mrna1;Name=Rr033482.t1;Parent=Rr033482.t1.path1;coverage=5.1;identity=100.0;matches=51;mismatches=0;indels=0;unknowns=0
XFSC0000048	rubus_genome	exon	208416	208466	100	+	.	ID=Rr033482.t1.mrna1.exon1;Name=Rr033482.t1;Parent=Rr033482.t1.mrna1;Target=Rr033482.t1 51 1 .
XFSC0000048	rubus_genome	gene	208010	210222	.	+	.	ID=Rr033482.t1.path2;Name=Rr033482.t1
XFSC0000048	rubus_genome	mRNA	208010	210222	.	+	.	ID=Rr033482.t1.mrna2;Name=Rr033482.t1;Parent=Rr033482.t1.path2;coverage=94.9;identity=99.7;matches=952;mismatches=3;indels=0;unknowns=0
XFSC0000048	rubus_genome	exon	208010	208159	100	+	.	ID=Rr033482.t1.mrna2.exon1;Name=Rr033482.t1;Parent=Rr033482.t1.mrna2;Target=Rr033482.t1 52 201 +
XFSC0000048	rubus_genome	exon	208373	208512	99	+	.	ID=Rr033482.t1.mrna2.exon2;Name=Rr033482.t1;Parent=Rr033482.t1.mrna2;Target=Rr033482.t1 202 341 +
XFSC0000048	rubus_genome	exon	208633	208683	100	+	.	ID=Rr033482.t1.mrna2.exon3;Name=Rr033482.t1;Parent=Rr033482.t1.mrna2;Target=Rr033482.t1 342 392 +
XFSC0000048	rubus_genome	exon	208779	208838	100	+	.	ID=Rr033482.t1.mrna2.exon4;Name=Rr033482.t1;Parent=Rr033482.t1.mrna2;Target=Rr033482.t1 393 452 +
XFSC0000048	rubus_genome	exon	209548	209619	100	+	.	ID=Rr033482.t1.mrna2.exon5;Name=Rr033482.t1;Parent=Rr033482.t1.mrna2;Target=Rr033482.t1 453 524 +
XFSC0000048	rubus_genome	exon	209741	210222	99	+	.	ID=Rr033482.t1.mrna2.exon6;Name=Rr033482.t1;Parent=Rr033482.t1.mrna2;Target=Rr033482.t1 525 1006 +
XFSC0000048	rubus_genome	CDS	208380	208512	99	+	0	ID=Rr033482.t1.mrna2.cds1;Name=Rr033482.t1;Parent=Rr033482.t1.mrna2;Target=Rr033482.t1 209 341 +
XFSC0000048	rubus_genome	CDS	208633	208683	100	+	1	ID=Rr033482.t1.mrna2.cds2;Name=Rr033482.t1;Parent=Rr033482.t1.mrna2;Target=Rr033482.t1 342 392 +
XFSC0000048	rubus_genome	CDS	208779	208838	100	+	1	ID=Rr033482.t1.mrna2.cds3;Name=Rr033482.t1;Parent=Rr033482.t1.mrna2;Target=Rr033482.t1 393 452 +
XFSC0000048	rubus_genome	CDS	209548	209619	100	+	1	ID=Rr033482.t1.mrna2.cds4;Name=Rr033482.t1;Parent=Rr033482.t1.mrna2;Target=Rr033482.t1 453 524 +
XFSC0000048	rubus_genome	CDS	209741	209778	100	+	1	ID=Rr033482.t1.mrna2.cds5;Name=Rr033482.t1;Parent=Rr033482.t1.mrna2;Target=Rr033482.t1 525 562 +
XFSC0000048	rubus_genome	gene	143497	144040	.	+	.	ID=Rr033484.t1.path1;Name=Rr033484.t1
XFSC0000048	rubus_genome	mRNA	143497	144040	.	+	.	ID=Rr033484.t1.mrna1;Name=Rr033484.t1;Parent=Rr033484.t1.path1;coverage=96.6;identity=99.6;matches=455;mismatches=2;indels=0;unknowns=0
XFSC0000048	rubus_genome	exon	143497	143620	99	+	.	ID=Rr033484.t1.mrna1.exon1;Name=Rr033484.t1;Parent=Rr033484.t1.mrna1;Target=Rr033484.t1 17 140 +
XFSC0000048	rubus_genome	exon	143708	144040	99	+	.	ID=Rr033484.t1.mrna1.exon2;Name=Rr033484.t1;Parent=Rr033484.t1.mrna1;Target=Rr033484.t1 141 473 +
XFSC0000048	rubus_genome	CDS	143499	143620	99	+	0	ID=Rr033484.t1.mrna1.cds1;Name=Rr033484.t1;Parent=Rr033484.t1.mrna1;Target=Rr033484.t1 19 140 +
XFSC0000048	rubus_genome	CDS	143708	144038	99	+	2	ID=Rr033484.t1.mrna1.cds2;Name=Rr033484.t1;Parent=Rr033484.t1.mrna1;Target=Rr033484.t1 141 471 +
L2SC0000006	rubus_genome	gene	1648456	1650140	.	-	.	ID=Rr033483.t1.path1;Name=Rr033483.t1
L2SC0000006	rubus_genome	mRNA	1648456	1650140	.	-	.	ID=Rr033483.t1.mrna1;Name=Rr033483.t1;Parent=Rr033483.t1.path1;coverage=99.9;identity=99.3;matches=1683;mismatches=2;indels=10;unknowns=0
L2SC0000006	rubus_genome	exon	1648456	1650140	99	-	.	ID=Rr033483.t1.mrna1.exon1;Name=Rr033483.t1;Parent=Rr033483.t1.mrna1;Target=Rr033483.t1 1695 1 .
L2SC0000006	rubus_genome	CDS	1648816	1650036	99	-	0	ID=Rr033483.t1.mrna1.cds1;Name=Rr033483.t1;Parent=Rr033483.t1.mrna1;Target=Rr033483.t1 1335 106 .
L1SC0000016	rubus_genome	gene	490420	491681	.	+	.	ID=Rr033531.t1.path1;Name=Rr033531.t1
L1SC0000016	rubus_genome	mRNA	490420	491681	.	+	.	ID=Rr033531.t1.mrna1;Name=Rr033531.t1;Parent=Rr033531.t1.path1;coverage=100.0;identity=97.0;matches=1132;mismatches=21;indels=14;unknowns=0
L1SC0000016	rubus_genome	exon	490420	490517	100	+	.	ID=Rr033531.t1.mrna1.exon1;Name=Rr033531.t1;Parent=Rr033531.t1.mrna1;Target=Rr033531.t1 1 98 +
L1SC0000016	rubus_genome	exon	490619	491681	96	+	.	ID=Rr033531.t1.mrna1.exon2;Name=Rr033531.t1;Parent=Rr033531.t1.mrna1;Target=Rr033531.t1 99 1159 +
L1SC0000016	rubus_genome	CDS	490825	491196	98	+	0	ID=Rr033531.t1.mrna1.cds1;Name=Rr033531.t1;Parent=Rr033531.t1.mrna1;Target=Rr033531.t1 305 676 +
L1SC0000016	rubus_genome	gene	490420	493833	.	+	.	ID=Rr033532.t1.path1;Name=Rr033532.t1
L1SC0000016	rubus_genome	mRNA	490420	493833	.	+	.	ID=Rr033532.t1.mrna1;Name=Rr033532.t1;Parent=Rr033532.t1.path1;coverage=100.0;identity=96.4;matches=2931;mismatches=69;indels=39;unknowns=0
L1SC0000016	rubus_genome	exon	490420	490517	100	+	.	ID=Rr033532.t1.mrna1.exon1;Name=Rr033532.t1;Parent=Rr033532.t1.mrna1;Target=Rr033532.t1 98 1 .
L1SC0000016	rubus_genome	exon	490619	491501	100	+	.	ID=Rr033532.t1.mrna1.exon2;Name=Rr033532.t1;Parent=Rr033532.t1.mrna1;Target=Rr033532.t1 981 99 .
L1SC0000016	rubus_genome	exon	491591	491845	96	+	.	ID=Rr033532.t1.mrna1.exon3;Name=Rr033532.t1;Parent=Rr033532.t1.mrna1;Target=Rr033532.t1 1236 982 .
L1SC0000016	rubus_genome	exon	491907	492783	89	+	.	ID=Rr033532.t1.mrna1.exon4;Name=Rr033532.t1;Parent=Rr033532.t1.mrna1;Target=Rr033532.t1 2108 1254 .
L1SC0000016	rubus_genome	exon	492917	493833	99	+	.	ID=Rr033532.t1.mrna1.exon5;Name=Rr033532.t1;Parent=Rr033532.t1.mrna1;Target=Rr033532.t1 3026 2109 .
L1SC0000016	rubus_genome	CDS	490825	491196	100	+	0	ID=Rr033532.t1.mrna1.cds1;Name=Rr033532.t1;Parent=Rr033532.t1.mrna1;Target=Rr033532.t1 676 305 .
XPSC0002019	rubus_genome	gene	184528	320393	.	-	.	ID=Rr033495.t1.path1;Name=Rr033495.t1
XPSC0002019	rubus_genome	mRNA	184528	320393	.	-	.	ID=Rr033495.t1.mrna1;Name=Rr033495.t1;Parent=Rr033495.t1.path1;coverage=100.0;identity=99.5;matches=4366;mismatches=8;indels=16;unknowns=0
XPSC0002019	rubus_genome	exon	316238	320393	99	-	.	ID=Rr033495.t1.mrna1.exon1;Name=Rr033495.t1;Parent=Rr033495.t1.mrna1;Target=Rr033495.t1 4151 2 .
XPSC0002019	rubus_genome	exon	184528	184754	97	-	.	ID=Rr033495.t1.mrna1.exon2;Name=Rr033495.t1;Parent=Rr033495.t1.mrna1;Target=Rr033495.t1 4382 4152 .
XPSC0002019	rubus_genome	CDS	317466	317669	100	-	0	ID=Rr033495.t1.mrna1.cds1;Name=Rr033495.t1;Parent=Rr033495.t1.mrna1;Target=Rr033495.t1 2932 2729 .
XPSC0002019	rubus_genome	gene	316380	320393	.	+	.	ID=Rr033496.t1.path1;Name=Rr033496.t1
XPSC0002019	rubus_genome	mRNA	316380	320393	.	+	.	ID=Rr033496.t1.mrna1;Name=Rr033496.t1;Parent=Rr033496.t1.path1;coverage=100.0;identity=99.7;matches=2062;mismatches=2;indels=4;unknowns=0
XPSC0002019	rubus_genome	exon	316380	316481	100	+	.	ID=Rr033496.t1.mrna1.exon1;Name=Rr033496.t1;Parent=Rr033496.t1.mrna1;Target=Rr033496.t1 1968 2069 -
XPSC0002019	rubus_genome	exon	318432	320393	99	+	.	ID=Rr033496.t1.mrna1.exon2;Name=Rr033496.t1;Parent=Rr033496.t1.mrna1;Target=Rr033496.t1 2 1967 -
XPSC0002019	rubus_genome	CDS	316380	316481	100	+	0	ID=Rr033496.t1.mrna1.cds1;Name=Rr033496.t1;Parent=Rr033496.t1.mrna1;Target=Rr033496.t1 1968 2069 .
XPSC0002019	rubus_genome	CDS	318432	318644	99	+	0	ID=Rr033496.t1.mrna1.cds2;Name=Rr033496.t1;Parent=Rr033496.t1.mrna1;Target=Rr033496.t1 1755 1967 .
XFSC0000027	rubus_genome	gene	207200	212652	.	-	.	ID=Rr033517.t1.path1;Name=Rr033517.t1
XFSC0000027	rubus_genome	mRNA	207200	212652	.	-	.	ID=Rr033517.t1.mrna1;Name=Rr033517.t1;Parent=Rr033517.t1.path1;coverage=100.0;identity=99.5;matches=1696;mismatches=8;indels=0;unknowns=0
XFSC0000027	rubus_genome	exon	212356	212652	98	-	.	ID=Rr033517.t1.mrna1.exon1;Name=Rr033517.t1;Parent=Rr033517.t1.mrna1;Target=Rr033517.t1 1 297 +
XFSC0000027	rubus_genome	exon	212096	212261	100	-	.	ID=Rr033517.t1.mrna1.exon2;Name=Rr033517.t1;Parent=Rr033517.t1.mrna1;Target=Rr033517.t1 298 463 +
XFSC0000027	rubus_genome	exon	211315	211774	99	-	.	ID=Rr033517.t1.mrna1.exon3;Name=Rr033517.t1;Parent=Rr033517.t1.mrna1;Target=Rr033517.t1 464 923 +
XFSC0000027	rubus_genome	exon	208753	208812	100	-	.	ID=Rr033517.t1.mrna1.exon4;Name=Rr033517.t1;Parent=Rr033517.t1.mrna1;Target=Rr033517.t1 924 983 +
XFSC0000027	rubus_genome	exon	208604	208672	97	-	.	ID=Rr033517.t1.mrna1.exon5;Name=Rr033517.t1;Parent=Rr033517.t1.mrna1;Target=Rr033517.t1 984 1052 +
XFSC0000027	rubus_genome	exon	208457	208500	100	-	.	ID=Rr033517.t1.mrna1.exon6;Name=Rr033517.t1;Parent=Rr033517.t1.mrna1;Target=Rr033517.t1 1053 1096 +
XFSC0000027	rubus_genome	exon	208111	208280	100	-	.	ID=Rr033517.t1.mrna1.exon7;Name=Rr033517.t1;Parent=Rr033517.t1.mrna1;Target=Rr033517.t1 1097 1266 +
XFSC0000027	rubus_genome	exon	207200	207637	99	-	.	ID=Rr033517.t1.mrna1.exon8;Name=Rr033517.t1;Parent=Rr033517.t1.mrna1;Target=Rr033517.t1 1267 1704 +
XFSC0000027	rubus_genome	CDS	212356	212650	98	-	0	ID=Rr033517.t1.mrna1.cds1;Name=Rr033517.t1;Parent=Rr033517.t1.mrna1;Target=Rr033517.t1 3 297 +
XFSC0000027	rubus_genome	CDS	212096	212261	100	-	1	ID=Rr033517.t1.mrna1.cds2;Name=Rr033517.t1;Parent=Rr033517.t1.mrna1;Target=Rr033517.t1 298 463 +
XFSC0000027	rubus_genome	CDS	211315	211774	99	-	2	ID=Rr033517.t1.mrna1.cds3;Name=Rr033517.t1;Parent=Rr033517.t1.mrna1;Target=Rr033517.t1 464 923 +
XFSC0000027	rubus_genome	CDS	208753	208812	100	-	0	ID=Rr033517.t1.mrna1.cds4;Name=Rr033517.t1;Parent=Rr033517.t1.mrna1;Target=Rr033517.t1 924 983 +
XFSC0000027	rubus_genome	CDS	208604	208672	97	-	0	ID=Rr033517.t1.mrna1.cds5;Name=Rr033517.t1;Parent=Rr033517.t1.mrna1;Target=Rr033517.t1 984 1052 +
XFSC0000027	rubus_genome	CDS	208457	208500	100	-	0	ID=Rr033517.t1.mrna1.cds6;Name=Rr033517.t1;Parent=Rr033517.t1.mrna1;Target=Rr033517.t1 1053 1096 +
XFSC0000027	rubus_genome	CDS	208127	208280	100	-	2	ID=Rr033517.t1.mrna1.cds7;Name=Rr033517.t1;Parent=Rr033517.t1.mrna1;Target=Rr033517.t1 1097 1250 +
L1SC0000008	rubus_genome	gene	200483	203787	.	-	.	ID=Rr033509.t1.path1;Name=Rr033509.t1
L1SC0000008	rubus_genome	mRNA	200483	203787	.	-	.	ID=Rr033509.t1.mrna1;Name=Rr033509.t1;Parent=Rr033509.t1.path1;coverage=99.7;identity=98.9;matches=3287;mismatches=18;indels=20;unknowns=0
L1SC0000008	rubus_genome	exon	200483	203787	98	-	.	ID=Rr033509.t1.mrna1.exon1;Name=Rr033509.t1;Parent=Rr033509.t1.mrna1;Target=Rr033509.t1 3334 10 .
L1SC0000008	rubus_genome	CDS	201948	202412	98	-	0	ID=Rr033509.t1.mrna1.cds1;Name=Rr033509.t1;Parent=Rr033509.t1.mrna1;Target=Rr033509.t1 1854 1387 .
SC0000058	rubus_genome	gene	859068	859387	.	-	.	ID=Rr033525.t1.path1;Name=Rr033525.t1
SC0000058	rubus_genome	mRNA	859068	859387	.	-	.	ID=Rr033525.t1.mrna1;Name=Rr033525.t1;Parent=Rr033525.t1.path1;coverage=100.0;identity=98.1;matches=314;mismatches=3;indels=3;unknowns=0
SC0000058	rubus_genome	exon	859068	859387	98	-	.	ID=Rr033525.t1.mrna1.exon1;Name=Rr033525.t1;Parent=Rr033525.t1.mrna1;Target=Rr033525.t1 317 1 .
SC0000058	rubus_genome	CDS	859070	859387	98	-	0	ID=Rr033525.t1.mrna1.cds1;Name=Rr033525.t1;Parent=Rr033525.t1.mrna1;Target=Rr033525.t1 315 1 .
L2SC0000048	rubus_genome	gene	327662	331620	.	-	.	ID=Rr033526.t1.path1;Name=Rr033526.t1
L2SC0000048	rubus_genome	mRNA	327662	331620	.	-	.	ID=Rr033526.t1.mrna1;Name=Rr033526.t1;Parent=Rr033526.t1.path1;coverage=100.0;identity=99.4;matches=1037;mismatches=1;indels=5;unknowns=0
L2SC0000048	rubus_genome	exon	331512	331620	100	-	.	ID=Rr033526.t1.mrna1.exon1;Name=Rr033526.t1;Parent=Rr033526.t1.mrna1;Target=Rr033526.t1 1 109 +
L2SC0000048	rubus_genome	exon	331225	331367	100	-	.	ID=Rr033526.t1.mrna1.exon2;Name=Rr033526.t1;Parent=Rr033526.t1.mrna1;Target=Rr033526.t1 110 252 +
L2SC0000048	rubus_genome	exon	330998	331121	100	-	.	ID=Rr033526.t1.mrna1.exon3;Name=Rr033526.t1;Parent=Rr033526.t1.mrna1;Target=Rr033526.t1 253 376 +
L2SC0000048	rubus_genome	exon	328492	328557	100	-	.	ID=Rr033526.t1.mrna1.exon4;Name=Rr033526.t1;Parent=Rr033526.t1.mrna1;Target=Rr033526.t1 377 442 +
L2SC0000048	rubus_genome	exon	328243	328387	100	-	.	ID=Rr033526.t1.mrna1.exon5;Name=Rr033526.t1;Parent=Rr033526.t1.mrna1;Target=Rr033526.t1 443 587 +
L2SC0000048	rubus_genome	exon	327662	328112	98	-	.	ID=Rr033526.t1.mrna1.exon6;Name=Rr033526.t1;Parent=Rr033526.t1.mrna1;Target=Rr033526.t1 588 1043 +
L2SC0000048	rubus_genome	CDS	331512	331620	100	-	0	ID=Rr033526.t1.mrna1.cds1;Name=Rr033526.t1;Parent=Rr033526.t1.mrna1;Target=Rr033526.t1 1 109 +
L2SC0000048	rubus_genome	CDS	331225	331367	100	-	1	ID=Rr033526.t1.mrna1.cds2;Name=Rr033526.t1;Parent=Rr033526.t1.mrna1;Target=Rr033526.t1 110 252 +
L2SC0000048	rubus_genome	CDS	330998	331121	100	-	0	ID=Rr033526.t1.mrna1.cds3;Name=Rr033526.t1;Parent=Rr033526.t1.mrna1;Target=Rr033526.t1 253 376 +
L2SC0000048	rubus_genome	CDS	328492	328557	100	-	1	ID=Rr033526.t1.mrna1.cds4;Name=Rr033526.t1;Parent=Rr033526.t1.mrna1;Target=Rr033526.t1 377 442 +
L2SC0000048	rubus_genome	CDS	328243	328387	100	-	1	ID=Rr033526.t1.mrna1.cds5;Name=Rr033526.t1;Parent=Rr033526.t1.mrna1;Target=Rr033526.t1 443 587 +
L2SC0000048	rubus_genome	CDS	327971	328112	100	-	2	ID=Rr033526.t1.mrna1.cds6;Name=Rr033526.t1;Parent=Rr033526.t1.mrna1;Target=Rr033526.t1 588 729 +
L2SC0000048	rubus_genome	gene	327662	328888	.	-	.	ID=Rr033527.t1.path1;Name=Rr033527.t1
L2SC0000048	rubus_genome	mRNA	327662	328888	.	-	.	ID=Rr033527.t1.mrna1;Name=Rr033527.t1;Parent=Rr033527.t1.path1;coverage=100.0;identity=99.3;matches=1004;mismatches=2;indels=5;unknowns=0
L2SC0000048	rubus_genome	exon	328675	328888	99	-	.	ID=Rr033527.t1.mrna1.exon1;Name=Rr033527.t1;Parent=Rr033527.t1.mrna1;Target=Rr033527.t1 1 214 +
L2SC0000048	rubus_genome	exon	328492	328557	100	-	.	ID=Rr033527.t1.mrna1.exon2;Name=Rr033527.t1;Parent=Rr033527.t1.mrna1;Target=Rr033527.t1 215 280 +
L2SC0000048	rubus_genome	exon	327662	328387	99	-	.	ID=Rr033527.t1.mrna1.exon3;Name=Rr033527.t1;Parent=Rr033527.t1.mrna1;Target=Rr033527.t1 281 1011 +
L2SC0000048	rubus_genome	CDS	328675	328771	100	-	0	ID=Rr033527.t1.mrna1.cds1;Name=Rr033527.t1;Parent=Rr033527.t1.mrna1;Target=Rr033527.t1 118 214 +
L2SC0000048	rubus_genome	CDS	328492	328557	100	-	1	ID=Rr033527.t1.mrna1.cds2;Name=Rr033527.t1;Parent=Rr033527.t1.mrna1;Target=Rr033527.t1 215 280 +
L2SC0000048	rubus_genome	CDS	328239	328387	100	-	1	ID=Rr033527.t1.mrna1.cds3;Name=Rr033527.t1;Parent=Rr033527.t1.mrna1;Target=Rr033527.t1 281 429 +
L2SC0000048	rubus_genome	gene	331790	332601	.	+	.	ID=Rr033528.t1.path1;Name=Rr033528.t1
L2SC0000048	rubus_genome	mRNA	331790	332601	.	+	.	ID=Rr033528.t1.mrna1;Name=Rr033528.t1;Parent=Rr033528.t1.path1;coverage=100.0;identity=97.7;matches=805;mismatches=7;indels=12;unknowns=0
L2SC0000048	rubus_genome	exon	331790	332601	97	+	.	ID=Rr033528.t1.mrna1.exon1;Name=Rr033528.t1;Parent=Rr033528.t1.mrna1;Target=Rr033528.t1 824 1 .
L2SC0000048	rubus_genome	CDS	331790	331798	77	+	0	ID=Rr033528.t1.mrna1.cds1;Name=Rr033528.t1;Parent=Rr033528.t1.mrna1;Target=Rr033528.t1 9 1 .
L1SC0000044	rubus_genome	gene	559937	563012	.	+	.	ID=Rr033493.t1.path1;Name=Rr033493.t1
L1SC0000044	rubus_genome	mRNA	559937	563012	.	+	.	ID=Rr033493.t1.mrna1;Name=Rr033493.t1;Parent=Rr033493.t1.path1;coverage=98.9;identity=99.6;matches=2120;mismatches=9;indels=0;unknowns=0
L1SC0000044	rubus_genome	exon	559937	560918	100	+	.	ID=Rr033493.t1.mrna1.exon1;Name=Rr033493.t1;Parent=Rr033493.t1.mrna1;Target=Rr033493.t1 1172 2153 -
L1SC0000044	rubus_genome	exon	561006	561172	100	+	.	ID=Rr033493.t1.mrna1.exon2;Name=Rr033493.t1;Parent=Rr033493.t1.mrna1;Target=Rr033493.t1 1005 1171 -
L1SC0000044	rubus_genome	exon	561338	561983	98	+	.	ID=Rr033493.t1.mrna1.exon3;Name=Rr033493.t1;Parent=Rr033493.t1.mrna1;Target=Rr033493.t1 359 1004 -
L1SC0000044	rubus_genome	exon	562679	563012	100	+	.	ID=Rr033493.t1.mrna1.exon4;Name=Rr033493.t1;Parent=Rr033493.t1.mrna1;Target=Rr033493.t1 25 358 -
L1SC0000044	rubus_genome	CDS	560061	560918	100	+	0	ID=Rr033493.t1.mrna1.cds1;Name=Rr033493.t1;Parent=Rr033493.t1.mrna1;Target=Rr033493.t1 1172 2029 .
L1SC0000044	rubus_genome	CDS	561006	561172	100	+	0	ID=Rr033493.t1.mrna1.cds2;Name=Rr033493.t1;Parent=Rr033493.t1.mrna1;Target=Rr033493.t1 1005 1171 .
L1SC0000044	rubus_genome	CDS	561338	561971	98	+	2	ID=Rr033493.t1.mrna1.cds3;Name=Rr033493.t1;Parent=Rr033493.t1.mrna1;Target=Rr033493.t1 371 1004 .
L2SC0000028	rubus_genome	gene	1261267	1265120	.	+	.	ID=Rr033504.t1.path1;Name=Rr033504.t1
L2SC0000028	rubus_genome	mRNA	1261267	1265120	.	+	.	ID=Rr033504.t1.mrna1;Name=Rr033504.t1;Parent=Rr033504.t1.path1;coverage=100.0;identity=99.5;matches=2291;mismatches=8;indels=4;unknowns=0
L2SC0000028	rubus_genome	exon	1261267	1261807	99	+	.	ID=Rr033504.t1.mrna1.exon1;Name=Rr033504.t1;Parent=Rr033504.t1.mrna1;Target=Rr033504.t1 1 541 +
L2SC0000028	rubus_genome	exon	1262477	1262539	100	+	.	ID=Rr033504.t1.mrna1.exon2;Name=Rr033504.t1;Parent=Rr033504.t1.mrna1;Target=Rr033504.t1 542 604 +
L2SC0000028	rubus_genome	exon	1263104	1263747	98	+	.	ID=Rr033504.t1.mrna1.exon3;Name=Rr033504.t1;Parent=Rr033504.t1.mrna1;Target=Rr033504.t1 605 1244 +
L2SC0000028	rubus_genome	exon	1263848	1264006	100	+	.	ID=Rr033504.t1.mrna1.exon4;Name=Rr033504.t1;Parent=Rr033504.t1.mrna1;Target=Rr033504.t1 1245 1403 +
L2SC0000028	rubus_genome	exon	1264110	1264261	99	+	.	ID=Rr033504.t1.mrna1.exon5;Name=Rr033504.t1;Parent=Rr033504.t1.mrna1;Target=Rr033504.t1 1404 1555 +
L2SC0000028	rubus_genome	exon	1264377	1265120	99	+	.	ID=Rr033504.t1.mrna1.exon6;Name=Rr033504.t1;Parent=Rr033504.t1.mrna1;Target=Rr033504.t1 1556 2299 +
L2SC0000028	rubus_genome	CDS	1263547	1263747	99	+	0	ID=Rr033504.t1.mrna1.cds1;Name=Rr033504.t1;Parent=Rr033504.t1.mrna1;Target=Rr033504.t1 1044 1244 +
L2SC0000028	rubus_genome	CDS	1263848	1264006	100	+	0	ID=Rr033504.t1.mrna1.cds2;Name=Rr033504.t1;Parent=Rr033504.t1.mrna1;Target=Rr033504.t1 1245 1403 +
L2SC0000028	rubus_genome	CDS	1264110	1264261	99	+	0	ID=Rr033504.t1.mrna1.cds3;Name=Rr033504.t1;Parent=Rr033504.t1.mrna1;Target=Rr033504.t1 1404 1555 +
L2SC0000028	rubus_genome	CDS	1264377	1264584	100	+	2	ID=Rr033504.t1.mrna1.cds4;Name=Rr033504.t1;Parent=Rr033504.t1.mrna1;Target=Rr033504.t1 1556 1763 +
XFSC0000023	rubus_genome	gene	151575	155857	.	+	.	ID=Rr033469.t1.path1;Name=Rr033469.t1
XFSC0000023	rubus_genome	mRNA	151575	155857	.	+	.	ID=Rr033469.t1.mrna1;Name=Rr033469.t1;Parent=Rr033469.t1.path1;coverage=94.5;identity=99.1;matches=1528;mismatches=14;indels=0;unknowns=0
XFSC0000023	rubus_genome	exon	151575	152192	99	+	.	ID=Rr033469.t1.mrna1.exon1;Name=Rr033469.t1;Parent=Rr033469.t1.mrna1;Target=Rr033469.t1 1015 1632 -
XFSC0000023	rubus_genome	exon	152895	153148	99	+	.	ID=Rr033469.t1.mrna1.exon2;Name=Rr033469.t1;Parent=Rr033469.t1.mrna1;Target=Rr033469.t1 761 1014 -
XFSC0000023	rubus_genome	exon	154396	154519	98	+	.	ID=Rr033469.t1.mrna1.exon3;Name=Rr033469.t1;Parent=Rr033469.t1.mrna1;Target=Rr033469.t1 637 760 -
XFSC0000023	rubus_genome	exon	154625	154729	98	+	.	ID=Rr033469.t1.mrna1.exon4;Name=Rr033469.t1;Parent=Rr033469.t1.mrna1;Target=Rr033469.t1 532 636 -
XFSC0000023	rubus_genome	exon	155417	155857	98	+	.	ID=Rr033469.t1.mrna1.exon5;Name=Rr033469.t1;Parent=Rr033469.t1.mrna1;Target=Rr033469.t1 91 531 -
XFSC0000023	rubus_genome	CDS	151797	152192	99	+	0	ID=Rr033469.t1.mrna1.cds1;Name=Rr033469.t1;Parent=Rr033469.t1.mrna1;Target=Rr033469.t1 1015 1410 .
XFSC0000023	rubus_genome	CDS	152895	153148	99	+	0	ID=Rr033469.t1.mrna1.cds2;Name=Rr033469.t1;Parent=Rr033469.t1.mrna1;Target=Rr033469.t1 761 1014 .
XFSC0000023	rubus_genome	CDS	154396	154519	98	+	2	ID=Rr033469.t1.mrna1.cds3;Name=Rr033469.t1;Parent=Rr033469.t1.mrna1;Target=Rr033469.t1 637 760 .
XFSC0000023	rubus_genome	CDS	154625	154729	98	+	0	ID=Rr033469.t1.mrna1.cds4;Name=Rr033469.t1;Parent=Rr033469.t1.mrna1;Target=Rr033469.t1 532 636 .
XFSC0000023	rubus_genome	CDS	155417	155503	98	+	0	ID=Rr033469.t1.mrna1.cds5;Name=Rr033469.t1;Parent=Rr033469.t1.mrna1;Target=Rr033469.t1 445 531 .
L3SC0000004	rubus_genome	gene	162291	165122	.	+	.	ID=Rr033467.t1.path1;Name=Rr033467.t1
L3SC0000004	rubus_genome	mRNA	162291	165122	.	+	.	ID=Rr033467.t1.mrna1;Name=Rr033467.t1;Parent=Rr033467.t1.path1;coverage=100.0;identity=99.4;matches=2237;mismatches=11;indels=2;unknowns=0
L3SC0000004	rubus_genome	exon	162291	163768	99	+	.	ID=Rr033467.t1.mrna1.exon1;Name=Rr033467.t1;Parent=Rr033467.t1.mrna1;Target=Rr033467.t1 1 1480 +
L3SC0000004	rubus_genome	exon	163872	164061	99	+	.	ID=Rr033467.t1.mrna1.exon2;Name=Rr033467.t1;Parent=Rr033467.t1.mrna1;Target=Rr033467.t1 1481 1670 +
L3SC0000004	rubus_genome	exon	164543	165122	99	+	.	ID=Rr033467.t1.mrna1.exon3;Name=Rr033467.t1;Parent=Rr033467.t1.mrna1;Target=Rr033467.t1 1671 2250 +
L3SC0000004	rubus_genome	CDS	162593	163768	99	+	0	ID=Rr033467.t1.mrna1.cds1;Name=Rr033467.t1;Parent=Rr033467.t1.mrna1;Target=Rr033467.t1 305 1480 +
L3SC0000004	rubus_genome	CDS	163872	164061	99	+	0	ID=Rr033467.t1.mrna1.cds2;Name=Rr033467.t1;Parent=Rr033467.t1.mrna1;Target=Rr033467.t1 1481 1670 +
L3SC0000004	rubus_genome	CDS	164543	164805	100	+	1	ID=Rr033467.t1.mrna1.cds3;Name=Rr033467.t1;Parent=Rr033467.t1.mrna1;Target=Rr033467.t1 1671 1933 +
XPSC0002041	rubus_genome	gene	52981	54582	.	+	.	ID=Rr033490.t1.path1;Name=Rr033490.t1
XPSC0002041	rubus_genome	mRNA	52981	54582	.	+	.	ID=Rr033490.t1.mrna1;Name=Rr033490.t1;Parent=Rr033490.t1.path1;coverage=100.0;identity=100.0;matches=1083;mismatches=0;indels=0;unknowns=0
XPSC0002041	rubus_genome	exon	52981	53590	100	+	.	ID=Rr033490.t1.mrna1.exon1;Name=Rr033490.t1;Parent=Rr033490.t1.mrna1;Target=Rr033490.t1 1 610 +
XPSC0002041	rubus_genome	exon	54110	54582	100	+	.	ID=Rr033490.t1.mrna1.exon2;Name=Rr033490.t1;Parent=Rr033490.t1.mrna1;Target=Rr033490.t1 611 1083 +
XPSC0002041	rubus_genome	CDS	53355	53590	100	+	0	ID=Rr033490.t1.mrna1.cds1;Name=Rr033490.t1;Parent=Rr033490.t1.mrna1;Target=Rr033490.t1 375 610 +
XPSC0002041	rubus_genome	CDS	54110	54227	100	+	2	ID=Rr033490.t1.mrna1.cds2;Name=Rr033490.t1;Parent=Rr033490.t1.mrna1;Target=Rr033490.t1 611 728 +
L1SC0000032	rubus_genome	gene	65558	69162	.	-	.	ID=Rr033491.t1.path1;Name=Rr033491.t1
L1SC0000032	rubus_genome	mRNA	65558	69162	.	-	.	ID=Rr033491.t1.mrna1;Name=Rr033491.t1;Parent=Rr033491.t1.path1;coverage=100.0;identity=99.5;matches=2775;mismatches=8;indels=7;unknowns=0
L1SC0000032	rubus_genome	exon	68976	69162	100	-	.	ID=Rr033491.t1.mrna1.exon1;Name=Rr033491.t1;Parent=Rr033491.t1.mrna1;Target=Rr033491.t1 2599 2785 -
L1SC0000032	rubus_genome	exon	65558	68158	99	-	.	ID=Rr033491.t1.mrna1.exon2;Name=Rr033491.t1;Parent=Rr033491.t1.mrna1;Target=Rr033491.t1 1 2598 -
L1SC0000032	rubus_genome	CDS	67514	68029	99	-	0	ID=Rr033491.t1.mrna1.cds1;Name=Rr033491.t1;Parent=Rr033491.t1.mrna1;Target=Rr033491.t1 1954 2469 .
SC0000024	rubus_genome	gene	579520	584198	.	-	.	ID=Rr033479.t1.path1;Name=Rr033479.t1
SC0000024	rubus_genome	mRNA	579520	584198	.	-	.	ID=Rr033479.t1.mrna1;Name=Rr033479.t1;Parent=Rr033479.t1.path1;coverage=99.2;identity=99.4;matches=3166;mismatches=12;indels=8;unknowns=0
SC0000024	rubus_genome	exon	582575	584198	99	-	.	ID=Rr033479.t1.mrna1.exon1;Name=Rr033479.t1;Parent=Rr033479.t1.mrna1;Target=Rr033479.t1 1 1624 +
SC0000024	rubus_genome	exon	581410	581556	100	-	.	ID=Rr033479.t1.mrna1.exon2;Name=Rr033479.t1;Parent=Rr033479.t1.mrna1;Target=Rr033479.t1 1625 1771 +
SC0000024	rubus_genome	exon	580950	581066	100	-	.	ID=Rr033479.t1.mrna1.exon3;Name=Rr033479.t1;Parent=Rr033479.t1.mrna1;Target=Rr033479.t1 1772 1888 +
SC0000024	rubus_genome	exon	579520	580809	98	-	.	ID=Rr033479.t1.mrna1.exon4;Name=Rr033479.t1;Parent=Rr033479.t1.mrna1;Target=Rr033479.t1 1889 3186 +
SC0000024	rubus_genome	CDS	582575	584197	99	-	0	ID=Rr033479.t1.mrna1.cds1;Name=Rr033479.t1;Parent=Rr033479.t1.mrna1;Target=Rr033479.t1 2 1624 +
SC0000024	rubus_genome	CDS	581410	581556	100	-	0	ID=Rr033479.t1.mrna1.cds2;Name=Rr033479.t1;Parent=Rr033479.t1.mrna1;Target=Rr033479.t1 1625 1771 +
SC0000024	rubus_genome	CDS	580950	581066	100	-	0	ID=Rr033479.t1.mrna1.cds3;Name=Rr033479.t1;Parent=Rr033479.t1.mrna1;Target=Rr033479.t1 1772 1888 +
SC0000024	rubus_genome	CDS	580222	580809	99	-	0	ID=Rr033479.t1.mrna1.cds4;Name=Rr033479.t1;Parent=Rr033479.t1.mrna1;Target=Rr033479.t1 1889 2476 +
L3SC0000007	rubus_genome	gene	553868	555038	.	-	.	ID=Rr033473.t1.path1;Name=Rr033473.t1
L3SC0000007	rubus_genome	mRNA	553868	555038	.	-	.	ID=Rr033473.t1.mrna1;Name=Rr033473.t1;Parent=Rr033473.t1.path1;coverage=100.0;identity=100.0;matches=1171;mismatches=0;indels=0;unknowns=0
L3SC0000007	rubus_genome	exon	553868	555038	100	-	.	ID=Rr033473.t1.mrna1.exon1;Name=Rr033473.t1;Parent=Rr033473.t1.mrna1;Target=Rr033473.t1 1171 1 .
L3SC0000007	rubus_genome	CDS	553981	554229	100	-	0	ID=Rr033473.t1.mrna1.cds1;Name=Rr033473.t1;Parent=Rr033473.t1.mrna1;Target=Rr033473.t1 1058 810 .
L1SC0000007	rubus_genome	gene	376996	379860	.	-	.	ID=Rr033464.t1.path1;Name=Rr033464.t1
L1SC0000007	rubus_genome	mRNA	376996	379860	.	-	.	ID=Rr033464.t1.mrna1;Name=Rr033464.t1;Parent=Rr033464.t1.path1;coverage=100.0;identity=99.9;matches=1982;mismatches=1;indels=0;unknowns=0
L1SC0000007	rubus_genome	exon	379080	379860	100	-	.	ID=Rr033464.t1.mrna1.exon1;Name=Rr033464.t1;Parent=Rr033464.t1.mrna1;Target=Rr033464.t1 1203 1983 -
L1SC0000007	rubus_genome	exon	378313	378524	100	-	.	ID=Rr033464.t1.mrna1.exon2;Name=Rr033464.t1;Parent=Rr033464.t1.mrna1;Target=Rr033464.t1 991 1202 -
L1SC0000007	rubus_genome	exon	377954	378190	100	-	.	ID=Rr033464.t1.mrna1.exon3;Name=Rr033464.t1;Parent=Rr033464.t1.mrna1;Target=Rr033464.t1 754 990 -
L1SC0000007	rubus_genome	exon	377638	377833	100	-	.	ID=Rr033464.t1.mrna1.exon4;Name=Rr033464.t1;Parent=Rr033464.t1.mrna1;Target=Rr033464.t1 558 753 -
L1SC0000007	rubus_genome	exon	376996	377552	99	-	.	ID=Rr033464.t1.mrna1.exon5;Name=Rr033464.t1;Parent=Rr033464.t1.mrna1;Target=Rr033464.t1 1 557 -
L1SC0000007	rubus_genome	CDS	379080	379670	100	-	0	ID=Rr033464.t1.mrna1.cds1;Name=Rr033464.t1;Parent=Rr033464.t1.mrna1;Target=Rr033464.t1 1203 1793 .
L1SC0000007	rubus_genome	CDS	378313	378524	100	-	0	ID=Rr033464.t1.mrna1.cds2;Name=Rr033464.t1;Parent=Rr033464.t1.mrna1;Target=Rr033464.t1 991 1202 .
L1SC0000007	rubus_genome	CDS	377954	378190	100	-	2	ID=Rr033464.t1.mrna1.cds3;Name=Rr033464.t1;Parent=Rr033464.t1.mrna1;Target=Rr033464.t1 754 990 .
L1SC0000007	rubus_genome	CDS	377638	377833	100	-	2	ID=Rr033464.t1.mrna1.cds4;Name=Rr033464.t1;Parent=Rr033464.t1.mrna1;Target=Rr033464.t1 558 753 .
L1SC0000007	rubus_genome	CDS	377190	377552	100	-	0	ID=Rr033464.t1.mrna1.cds5;Name=Rr033464.t1;Parent=Rr033464.t1.mrna1;Target=Rr033464.t1 195 557 .
XPSC0002012	rubus_genome	gene	510493	515653	.	+	.	ID=Rr033465.t1.path1;Name=Rr033465.t1
XPSC0002012	rubus_genome	mRNA	510493	515653	.	+	.	ID=Rr033465.t1.mrna1;Name=Rr033465.t1;Parent=Rr033465.t1.path1;coverage=99.7;identity=99.8;matches=1922;mismatches=1;indels=2;unknowns=0
XPSC0002012	rubus_genome	exon	510493	510579	100	+	.	ID=Rr033465.t1.mrna1.exon1;Name=Rr033465.t1;Parent=Rr033465.t1.mrna1;Target=Rr033465.t1 1845 1931 -
XPSC0002012	rubus_genome	exon	512373	512441	100	+	.	ID=Rr033465.t1.mrna1.exon2;Name=Rr033465.t1;Parent=Rr033465.t1.mrna1;Target=Rr033465.t1 1776 1844 -
XPSC0002012	rubus_genome	exon	512977	513930	99	+	.	ID=Rr033465.t1.mrna1.exon3;Name=Rr033465.t1;Parent=Rr033465.t1.mrna1;Target=Rr033465.t1 822 1775 -
XPSC0002012	rubus_genome	exon	514011	514148	100	+	.	ID=Rr033465.t1.mrna1.exon4;Name=Rr033465.t1;Parent=Rr033465.t1.mrna1;Target=Rr033465.t1 684 821 -
XPSC0002012	rubus_genome	exon	514979	515653	99	+	.	ID=Rr033465.t1.mrna1.exon5;Name=Rr033465.t1;Parent=Rr033465.t1.mrna1;Target=Rr033465.t1 7 683 -
XPSC0002012	rubus_genome	CDS	512415	512441	100	+	0	ID=Rr033465.t1.mrna1.cds1;Name=Rr033465.t1;Parent=Rr033465.t1.mrna1;Target=Rr033465.t1 1776 1802 .
XPSC0002012	rubus_genome	CDS	512977	513930	99	+	0	ID=Rr033465.t1.mrna1.cds2;Name=Rr033465.t1;Parent=Rr033465.t1.mrna1;Target=Rr033465.t1 822 1775 .
XPSC0002012	rubus_genome	CDS	514011	514148	100	+	0	ID=Rr033465.t1.mrna1.cds3;Name=Rr033465.t1;Parent=Rr033465.t1.mrna1;Target=Rr033465.t1 684 821 .
XPSC0002012	rubus_genome	CDS	514979	515374	100	+	0	ID=Rr033465.t1.mrna1.cds4;Name=Rr033465.t1;Parent=Rr033465.t1.mrna1;Target=Rr033465.t1 288 683 .
L1SC0000079	rubus_genome	gene	477450	477844	.	+	.	ID=Rr033488.t1.path1;Name=Rr033488.t1
L1SC0000079	rubus_genome	mRNA	477450	477844	.	+	.	ID=Rr033488.t1.mrna1;Name=Rr033488.t1;Parent=Rr033488.t1.path1;coverage=37.2;identity=85.4;matches=339;mismatches=56;indels=2;unknowns=0
L1SC0000079	rubus_genome	exon	477450	477844	85	+	.	ID=Rr033488.t1.mrna1.exon1;Name=Rr033488.t1;Parent=Rr033488.t1.mrna1;Target=Rr033488.t1 432 36 .
L1SC0000079	rubus_genome	CDS	477450	477843	85	+	0	ID=Rr033488.t1.mrna1.cds1;Name=Rr033488.t1;Parent=Rr033488.t1.mrna1;Target=Rr033488.t1 431 36 .
L2SC0000102	rubus_genome	gene	317943	325270	.	-	.	ID=Rr033489.t1.path1;Name=Rr033489.t1
L2SC0000102	rubus_genome	mRNA	317943	325270	.	-	.	ID=Rr033489.t1.mrna1;Name=Rr033489.t1;Parent=Rr033489.t1.path1;coverage=100.0;identity=99.8;matches=2022;mismatches=4;indels=0;unknowns=0
L2SC0000102	rubus_genome	exon	324951	325270	100	-	.	ID=Rr033489.t1.mrna1.exon1;Name=Rr033489.t1;Parent=Rr033489.t1.mrna1;Target=Rr033489.t1 1707 2026 -
L2SC0000102	rubus_genome	exon	324721	324850	100	-	.	ID=Rr033489.t1.mrna1.exon2;Name=Rr033489.t1;Parent=Rr033489.t1.mrna1;Target=Rr033489.t1 1577 1706 -
L2SC0000102	rubus_genome	exon	324365	324612	99	-	.	ID=Rr033489.t1.mrna1.exon3;Name=Rr033489.t1;Parent=Rr033489.t1.mrna1;Target=Rr033489.t1 1329 1576 -
L2SC0000102	rubus_genome	exon	322611	322838	100	-	.	ID=Rr033489.t1.mrna1.exon4;Name=Rr033489.t1;Parent=Rr033489.t1.mrna1;Target=Rr033489.t1 1101 1328 -
L2SC0000102	rubus_genome	exon	321617	321779	100	-	.	ID=Rr033489.t1.mrna1.exon5;Name=Rr033489.t1;Parent=Rr033489.t1.mrna1;Target=Rr033489.t1 938 1100 -
L2SC0000102	rubus_genome	exon	321426	321499	100	-	.	ID=Rr033489.t1.mrna1.exon6;Name=Rr033489.t1;Parent=Rr033489.t1.mrna1;Target=Rr033489.t1 864 937 -
L2SC0000102	rubus_genome	exon	320733	320820	100	-	.	ID=Rr033489.t1.mrna1.exon7;Name=Rr033489.t1;Parent=Rr033489.t1.mrna1;Target=Rr033489.t1 776 863 -
L2SC0000102	rubus_genome	exon	320133	320208	98	-	.	ID=Rr033489.t1.mrna1.exon8;Name=Rr033489.t1;Parent=Rr033489.t1.mrna1;Target=Rr033489.t1 700 775 -
L2SC0000102	rubus_genome	exon	319838	319909	98	-	.	ID=Rr033489.t1.mrna1.exon9;Name=Rr033489.t1;Parent=Rr033489.t1.mrna1;Target=Rr033489.t1 628 699 -
L2SC0000102	rubus_genome	exon	317943	318569	99	-	.	ID=Rr033489.t1.mrna1.exon10;Name=Rr033489.t1;Parent=Rr033489.t1.mrna1;Target=Rr033489.t1 1 627 -
L2SC0000102	rubus_genome	CDS	324951	325270	100	-	0	ID=Rr033489.t1.mrna1.cds1;Name=Rr033489.t1;Parent=Rr033489.t1.mrna1;Target=Rr033489.t1 1707 2026 .
L2SC0000102	rubus_genome	CDS	324721	324850	100	-	2	ID=Rr033489.t1.mrna1.cds2;Name=Rr033489.t1;Parent=Rr033489.t1.mrna1;Target=Rr033489.t1 1577 1706 .
L2SC0000102	rubus_genome	CDS	324365	324612	99	-	0	ID=Rr033489.t1.mrna1.cds3;Name=Rr033489.t1;Parent=Rr033489.t1.mrna1;Target=Rr033489.t1 1329 1576 .
L2SC0000102	rubus_genome	CDS	322611	322838	100	-	2	ID=Rr033489.t1.mrna1.cds4;Name=Rr033489.t1;Parent=Rr033489.t1.mrna1;Target=Rr033489.t1 1101 1328 .
L2SC0000102	rubus_genome	CDS	321617	321779	100	-	2	ID=Rr033489.t1.mrna1.cds5;Name=Rr033489.t1;Parent=Rr033489.t1.mrna1;Target=Rr033489.t1 938 1100 .
L2SC0000102	rubus_genome	CDS	321426	321499	100	-	0	ID=Rr033489.t1.mrna1.cds6;Name=Rr033489.t1;Parent=Rr033489.t1.mrna1;Target=Rr033489.t1 864 937 .
L2SC0000102	rubus_genome	CDS	320733	320820	100	-	2	ID=Rr033489.t1.mrna1.cds7;Name=Rr033489.t1;Parent=Rr033489.t1.mrna1;Target=Rr033489.t1 776 863 .
L2SC0000102	rubus_genome	CDS	320133	320208	98	-	0	ID=Rr033489.t1.mrna1.cds8;Name=Rr033489.t1;Parent=Rr033489.t1.mrna1;Target=Rr033489.t1 700 775 .
L2SC0000102	rubus_genome	CDS	319838	319909	98	-	1	ID=Rr033489.t1.mrna1.cds9;Name=Rr033489.t1;Parent=Rr033489.t1.mrna1;Target=Rr033489.t1 628 699 .
L2SC0000102	rubus_genome	CDS	318421	318569	100	-	1	ID=Rr033489.t1.mrna1.cds10;Name=Rr033489.t1;Parent=Rr033489.t1.mrna1;Target=Rr033489.t1 479 627 .
XFSC0000002	rubus_genome	gene	784838	788239	.	-	.	ID=Rr033506.t1.path1;Name=Rr033506.t1
XFSC0000002	rubus_genome	mRNA	784838	788239	.	-	.	ID=Rr033506.t1.mrna1;Name=Rr033506.t1;Parent=Rr033506.t1.path1;coverage=100.0;identity=100.0;matches=1462;mismatches=0;indels=0;unknowns=0
XFSC0000002	rubus_genome	exon	787624	788239	100	-	.	ID=Rr033506.t1.mrna1.exon1;Name=Rr033506.t1;Parent=Rr033506.t1.mrna1;Target=Rr033506.t1 847 1462 -
XFSC0000002	rubus_genome	exon	786739	786872	100	-	.	ID=Rr033506.t1.mrna1.exon2;Name=Rr033506.t1;Parent=Rr033506.t1.mrna1;Target=Rr033506.t1 713 846 -
XFSC0000002	rubus_genome	exon	785794	785976	100	-	.	ID=Rr033506.t1.mrna1.exon3;Name=Rr033506.t1;Parent=Rr033506.t1.mrna1;Target=Rr033506.t1 530 712 -
XFSC0000002	rubus_genome	exon	784838	785366	100	-	.	ID=Rr033506.t1.mrna1.exon4;Name=Rr033506.t1;Parent=Rr033506.t1.mrna1;Target=Rr033506.t1 1 529 -
XFSC0000002	rubus_genome	CDS	787624	788239	100	-	0	ID=Rr033506.t1.mrna1.cds1;Name=Rr033506.t1;Parent=Rr033506.t1.mrna1;Target=Rr033506.t1 847 1462 .
XFSC0000002	rubus_genome	CDS	786739	786872	100	-	1	ID=Rr033506.t1.mrna1.cds2;Name=Rr033506.t1;Parent=Rr033506.t1.mrna1;Target=Rr033506.t1 713 846 .
XFSC0000002	rubus_genome	CDS	785794	785976	100	-	0	ID=Rr033506.t1.mrna1.cds3;Name=Rr033506.t1;Parent=Rr033506.t1.mrna1;Target=Rr033506.t1 530 712 .
XFSC0000002	rubus_genome	CDS	785199	785366	100	-	0	ID=Rr033506.t1.mrna1.cds4;Name=Rr033506.t1;Parent=Rr033506.t1.mrna1;Target=Rr033506.t1 362 529 .
L4SC0000002	rubus_genome	gene	116875	121632	.	+	.	ID=Rr033507.t1.path1;Name=Rr033507.t1
L4SC0000002	rubus_genome	mRNA	116875	121632	.	+	.	ID=Rr033507.t1.mrna1;Name=Rr033507.t1;Parent=Rr033507.t1.path1;coverage=99.6;identity=100.0;matches=2645;mismatches=0;indels=0;unknowns=0
L4SC0000002	rubus_genome	exon	116875	117807	100	+	.	ID=Rr033507.t1.mrna1.exon1;Name=Rr033507.t1;Parent=Rr033507.t1.mrna1;Target=Rr033507.t1 1 933 +
L4SC0000002	rubus_genome	exon	118203	118338	100	+	.	ID=Rr033507.t1.mrna1.exon2;Name=Rr033507.t1;Parent=Rr033507.t1.mrna1;Target=Rr033507.t1 934 1069 +
L4SC0000002	rubus_genome	exon	118881	119239	100	+	.	ID=Rr033507.t1.mrna1.exon3;Name=Rr033507.t1;Parent=Rr033507.t1.mrna1;Target=Rr033507.t1 1070 1428 +
L4SC0000002	rubus_genome	exon	119376	119611	100	+	.	ID=Rr033507.t1.mrna1.exon4;Name=Rr033507.t1;Parent=Rr033507.t1.mrna1;Target=Rr033507.t1 1429 1664 +
L4SC0000002	rubus_genome	exon	119736	120012	100	+	.	ID=Rr033507.t1.mrna1.exon5;Name=Rr033507.t1;Parent=Rr033507.t1.mrna1;Target=Rr033507.t1 1665 1941 +
L4SC0000002	rubus_genome	exon	120089	120266	100	+	.	ID=Rr033507.t1.mrna1.exon6;Name=Rr033507.t1;Parent=Rr033507.t1.mrna1;Target=Rr033507.t1 1942 2119 +
L4SC0000002	rubus_genome	exon	120887	121019	100	+	.	ID=Rr033507.t1.mrna1.exon7;Name=Rr033507.t1;Parent=Rr033507.t1.mrna1;Target=Rr033507.t1 2120 2252 +
L4SC0000002	rubus_genome	exon	121240	121632	100	+	.	ID=Rr033507.t1.mrna1.exon8;Name=Rr033507.t1;Parent=Rr033507.t1.mrna1;Target=Rr033507.t1 2253 2645 +
L4SC0000002	rubus_genome	CDS	117723	117807	100	+	0	ID=Rr033507.t1.mrna1.cds1;Name=Rr033507.t1;Parent=Rr033507.t1.mrna1;Target=Rr033507.t1 849 933 +
L4SC0000002	rubus_genome	CDS	118203	118338	100	+	1	ID=Rr033507.t1.mrna1.cds2;Name=Rr033507.t1;Parent=Rr033507.t1.mrna1;Target=Rr033507.t1 934 1069 +
L4SC0000002	rubus_genome	CDS	118881	119239	100	+	2	ID=Rr033507.t1.mrna1.cds3;Name=Rr033507.t1;Parent=Rr033507.t1.mrna1;Target=Rr033507.t1 1070 1428 +
L4SC0000002	rubus_genome	CDS	119376	119611	100	+	1	ID=Rr033507.t1.mrna1.cds4;Name=Rr033507.t1;Parent=Rr033507.t1.mrna1;Target=Rr033507.t1 1429 1664 +
L4SC0000002	rubus_genome	CDS	119736	120012	100	+	0	ID=Rr033507.t1.mrna1.cds5;Name=Rr033507.t1;Parent=Rr033507.t1.mrna1;Target=Rr033507.t1 1665 1941 +
L4SC0000002	rubus_genome	CDS	120089	120266	100	+	1	ID=Rr033507.t1.mrna1.cds6;Name=Rr033507.t1;Parent=Rr033507.t1.mrna1;Target=Rr033507.t1 1942 2119 +
L4SC0000002	rubus_genome	CDS	120887	121019	100	+	2	ID=Rr033507.t1.mrna1.cds7;Name=Rr033507.t1;Parent=Rr033507.t1.mrna1;Target=Rr033507.t1 2120 2252 +
L4SC0000002	rubus_genome	CDS	121240	121485	100	+	0	ID=Rr033507.t1.mrna1.cds8;Name=Rr033507.t1;Parent=Rr033507.t1.mrna1;Target=Rr033507.t1 2253 2498 +
SC0000030	rubus_genome	gene	1072094	1073725	.	+	.	ID=Rr033485.t1.path1;Name=Rr033485.t1
SC0000030	rubus_genome	mRNA	1072094	1073725	.	+	.	ID=Rr033485.t1.mrna1;Name=Rr033485.t1;Parent=Rr033485.t1.path1;coverage=99.5;identity=98.1;matches=1509;mismatches=21;indels=9;unknowns=0
SC0000030	rubus_genome	exon	1072094	1072985	97	+	.	ID=Rr033485.t1.mrna1.exon1;Name=Rr033485.t1;Parent=Rr033485.t1.mrna1;Target=Rr033485.t1 1 885 +
SC0000030	rubus_genome	exon	1073080	1073725	99	+	.	ID=Rr033485.t1.mrna1.exon2;Name=Rr033485.t1;Parent=Rr033485.t1.mrna1;Target=Rr033485.t1 886 1531 +
SC0000030	rubus_genome	CDS	1072485	1072985	98	+	0	ID=Rr033485.t1.mrna1.cds1;Name=Rr033485.t1;Parent=Rr033485.t1.mrna1;Target=Rr033485.t1 385 885 +
SC0000030	rubus_genome	CDS	1073080	1073439	98	+	0	ID=Rr033485.t1.mrna1.cds2;Name=Rr033485.t1;Parent=Rr033485.t1.mrna1;Target=Rr033485.t1 886 1245 +
SC0000057	rubus_genome	gene	648932	660715	.	+	.	ID=Rr033478.t1.path1;Name=Rr033478.t1
SC0000057	rubus_genome	mRNA	648932	660715	.	+	.	ID=Rr033478.t1.mrna1;Name=Rr033478.t1;Parent=Rr033478.t1.path1;coverage=100.0;identity=99.5;matches=2243;mismatches=9;indels=3;unknowns=0
SC0000057	rubus_genome	exon	648932	649320	98	+	.	ID=Rr033478.t1.mrna1.exon1;Name=Rr033478.t1;Parent=Rr033478.t1.mrna1;Target=Rr033478.t1 1 392 +
SC0000057	rubus_genome	exon	649789	650089	100	+	.	ID=Rr033478.t1.mrna1.exon2;Name=Rr033478.t1;Parent=Rr033478.t1.mrna1;Target=Rr033478.t1 393 693 +
SC0000057	rubus_genome	exon	650453	650581	100	+	.	ID=Rr033478.t1.mrna1.exon3;Name=Rr033478.t1;Parent=Rr033478.t1.mrna1;Target=Rr033478.t1 694 822 +
SC0000057	rubus_genome	exon	652330	652422	100	+	.	ID=Rr033478.t1.mrna1.exon4;Name=Rr033478.t1;Parent=Rr033478.t1.mrna1;Target=Rr033478.t1 823 915 +
SC0000057	rubus_genome	exon	654549	654689	100	+	.	ID=Rr033478.t1.mrna1.exon5;Name=Rr033478.t1;Parent=Rr033478.t1.mrna1;Target=Rr033478.t1 916 1056 +
SC0000057	rubus_genome	exon	655081	655149	98	+	.	ID=Rr033478.t1.mrna1.exon6;Name=Rr033478.t1;Parent=Rr033478.t1.mrna1;Target=Rr033478.t1 1057 1125 +
SC0000057	rubus_genome	exon	656773	656856	98	+	.	ID=Rr033478.t1.mrna1.exon7;Name=Rr033478.t1;Parent=Rr033478.t1.mrna1;Target=Rr033478.t1 1126 1209 +
SC0000057	rubus_genome	exon	657527	657707	99	+	.	ID=Rr033478.t1.mrna1.exon8;Name=Rr033478.t1;Parent=Rr033478.t1.mrna1;Target=Rr033478.t1 1210 1390 +
SC0000057	rubus_genome	exon	658278	658394	99	+	.	ID=Rr033478.t1.mrna1.exon9;Name=Rr033478.t1;Parent=Rr033478.t1.mrna1;Target=Rr033478.t1 1391 1507 +
SC0000057	rubus_genome	exon	658565	658623	100	+	.	ID=Rr033478.t1.mrna1.exon10;Name=Rr033478.t1;Parent=Rr033478.t1.mrna1;Target=Rr033478.t1 1508 1566 +
SC0000057	rubus_genome	exon	658998	659132	100	+	.	ID=Rr033478.t1.mrna1.exon11;Name=Rr033478.t1;Parent=Rr033478.t1.mrna1;Target=Rr033478.t1 1567 1701 +
SC0000057	rubus_genome	exon	660065	660214	100	+	.	ID=Rr033478.t1.mrna1.exon12;Name=Rr033478.t1;Parent=Rr033478.t1.mrna1;Target=Rr033478.t1 1702 1851 +
SC0000057	rubus_genome	exon	660312	660715	99	+	.	ID=Rr033478.t1.mrna1.exon13;Name=Rr033478.t1;Parent=Rr033478.t1.mrna1;Target=Rr033478.t1 1852 2255 +
SC0000057	rubus_genome	CDS	649808	650089	100	+	0	ID=Rr033478.t1.mrna1.cds1;Name=Rr033478.t1;Parent=Rr033478.t1.mrna1;Target=Rr033478.t1 412 693 +
SC0000057	rubus_genome	CDS	650453	650581	100	+	0	ID=Rr033478.t1.mrna1.cds2;Name=Rr033478.t1;Parent=Rr033478.t1.mrna1;Target=Rr033478.t1 694 822 +
SC0000057	rubus_genome	CDS	652330	652422	100	+	0	ID=Rr033478.t1.mrna1.cds3;Name=Rr033478.t1;Parent=Rr033478.t1.mrna1;Target=Rr033478.t1 823 915 +
SC0000057	rubus_genome	CDS	654549	654689	100	+	0	ID=Rr033478.t1.mrna1.cds4;Name=Rr033478.t1;Parent=Rr033478.t1.mrna1;Target=Rr033478.t1 916 1056 +
SC0000057	rubus_genome	CDS	655081	655149	98	+	0	ID=Rr033478.t1.mrna1.cds5;Name=Rr033478.t1;Parent=Rr033478.t1.mrna1;Target=Rr033478.t1 1057 1125 +
SC0000057	rubus_genome	CDS	656773	656856	98	+	0	ID=Rr033478.t1.mrna1.cds6;Name=Rr033478.t1;Parent=Rr033478.t1.mrna1;Target=Rr033478.t1 1126 1209 +
SC0000057	rubus_genome	CDS	657527	657707	99	+	0	ID=Rr033478.t1.mrna1.cds7;Name=Rr033478.t1;Parent=Rr033478.t1.mrna1;Target=Rr033478.t1 1210 1390 +
SC0000057	rubus_genome	CDS	658278	658394	99	+	1	ID=Rr033478.t1.mrna1.cds8;Name=Rr033478.t1;Parent=Rr033478.t1.mrna1;Target=Rr033478.t1 1391 1507 +
SC0000057	rubus_genome	CDS	658565	658623	100	+	1	ID=Rr033478.t1.mrna1.cds9;Name=Rr033478.t1;Parent=Rr033478.t1.mrna1;Target=Rr033478.t1 1508 1566 +
SC0000057	rubus_genome	CDS	658998	659132	100	+	0	ID=Rr033478.t1.mrna1.cds10;Name=Rr033478.t1;Parent=Rr033478.t1.mrna1;Target=Rr033478.t1 1567 1701 +
SC0000057	rubus_genome	CDS	660065	660214	100	+	0	ID=Rr033478.t1.mrna1.cds11;Name=Rr033478.t1;Parent=Rr033478.t1.mrna1;Target=Rr033478.t1 1702 1851 +
SC0000057	rubus_genome	CDS	660312	660356	100	+	0	ID=Rr033478.t1.mrna1.cds12;Name=Rr033478.t1;Parent=Rr033478.t1.mrna1;Target=Rr033478.t1 1852 1896 +
SC0000015	rubus_genome	gene	810668	810739	.	-	.	ID=Rr033500.t1.path1;Name=Rr033500.t1
SC0000015	rubus_genome	mRNA	810668	810739	.	-	.	ID=Rr033500.t1.mrna1;Name=Rr033500.t1;Parent=Rr033500.t1.path1;coverage=3.1;identity=98.6;matches=71;mismatches=1;indels=0;unknowns=0
SC0000015	rubus_genome	exon	810668	810739	98	-	.	ID=Rr033500.t1.mrna1.exon1;Name=Rr033500.t1;Parent=Rr033500.t1.mrna1;Target=Rr033500.t1 72 1 .
SC0000015	rubus_genome	CDS	810668	810737	98	-	0	ID=Rr033500.t1.mrna1.cds1;Name=Rr033500.t1;Parent=Rr033500.t1.mrna1;Target=Rr033500.t1 72 3 .
SC0000015	rubus_genome	gene	808493	810838	.	-	.	ID=Rr033500.t1.path2;Name=Rr033500.t1
SC0000015	rubus_genome	mRNA	808493	810838	.	-	.	ID=Rr033500.t1.mrna2;Name=Rr033500.t1;Parent=Rr033500.t1.path2;coverage=96.9;identity=99.6;matches=2249;mismatches=9;indels=0;unknowns=0
SC0000015	rubus_genome	exon	810575	810838	98	-	.	ID=Rr033500.t1.mrna2.exon1;Name=Rr033500.t1;Parent=Rr033500.t1.mrna2;Target=Rr033500.t1 73 336 +
SC0000015	rubus_genome	exon	808493	810486	99	-	.	ID=Rr033500.t1.mrna2.exon2;Name=Rr033500.t1;Parent=Rr033500.t1.mrna2;Target=Rr033500.t1 337 2330 +
SC0000015	rubus_genome	CDS	810575	810838	98	-	1	ID=Rr033500.t1.mrna2.cds1;Name=Rr033500.t1;Parent=Rr033500.t1.mrna2;Target=Rr033500.t1 73 336 +
SC0000015	rubus_genome	CDS	810323	810486	100	-	1	ID=Rr033500.t1.mrna2.cds2;Name=Rr033500.t1;Parent=Rr033500.t1.mrna2;Target=Rr033500.t1 337 500 +
SC0000075	rubus_genome	gene	224150	227506	.	-	.	ID=Rr033471.t1.path1;Name=Rr033471.t1
SC0000075	rubus_genome	mRNA	224150	227506	.	-	.	ID=Rr033471.t1.mrna1;Name=Rr033471.t1;Parent=Rr033471.t1.path1;coverage=100.0;identity=99.3;matches=2701;mismatches=19;indels=1;unknowns=0
SC0000075	rubus_genome	exon	226022	227506	99	-	.	ID=Rr033471.t1.mrna1.exon1;Name=Rr033471.t1;Parent=Rr033471.t1.mrna1;Target=Rr033471.t1 1 1484 +
SC0000075	rubus_genome	exon	225556	225924	100	-	.	ID=Rr033471.t1.mrna1.exon2;Name=Rr033471.t1;Parent=Rr033471.t1.mrna1;Target=Rr033471.t1 1485 1853 +
SC0000075	rubus_genome	exon	225197	225463	98	-	.	ID=Rr033471.t1.mrna1.exon3;Name=Rr033471.t1;Parent=Rr033471.t1.mrna1;Target=Rr033471.t1 1854 2120 +
SC0000075	rubus_genome	exon	224782	224909	100	-	.	ID=Rr033471.t1.mrna1.exon4;Name=Rr033471.t1;Parent=Rr033471.t1.mrna1;Target=Rr033471.t1 2121 2248 +
SC0000075	rubus_genome	exon	224150	224621	97	-	.	ID=Rr033471.t1.mrna1.exon5;Name=Rr033471.t1;Parent=Rr033471.t1.mrna1;Target=Rr033471.t1 2249 2720 +
SC0000075	rubus_genome	CDS	226022	226930	99	-	0	ID=Rr033471.t1.mrna1.cds1;Name=Rr033471.t1;Parent=Rr033471.t1.mrna1;Target=Rr033471.t1 576 1484 +
SC0000075	rubus_genome	CDS	225556	225924	100	-	0	ID=Rr033471.t1.mrna1.cds2;Name=Rr033471.t1;Parent=Rr033471.t1.mrna1;Target=Rr033471.t1 1485 1853 +
SC0000075	rubus_genome	CDS	225197	225463	98	-	0	ID=Rr033471.t1.mrna1.cds3;Name=Rr033471.t1;Parent=Rr033471.t1.mrna1;Target=Rr033471.t1 1854 2120 +
SC0000075	rubus_genome	CDS	224782	224909	100	-	0	ID=Rr033471.t1.mrna1.cds4;Name=Rr033471.t1;Parent=Rr033471.t1.mrna1;Target=Rr033471.t1 2121 2248 +
SC0000075	rubus_genome	CDS	224378	224621	98	-	2	ID=Rr033471.t1.mrna1.cds5;Name=Rr033471.t1;Parent=Rr033471.t1.mrna1;Target=Rr033471.t1 2249 2492 +
L2SC0000009	rubus_genome	gene	177035	180492	.	-	.	ID=Rr033472.t1.path1;Name=Rr033472.t1
L2SC0000009	rubus_genome	mRNA	177035	180492	.	-	.	ID=Rr033472.t1.mrna1;Name=Rr033472.t1;Parent=Rr033472.t1.path1;coverage=100.0;identity=99.3;matches=3105;mismatches=17;indels=4;unknowns=0
L2SC0000009	rubus_genome	exon	180445	180492	95	-	.	ID=Rr033472.t1.mrna1.exon1;Name=Rr033472.t1;Parent=Rr033472.t1.mrna1;Target=Rr033472.t1 48 1 .
L2SC0000009	rubus_genome	exon	177035	180109	99	-	.	ID=Rr033472.t1.mrna1.exon2;Name=Rr033472.t1;Parent=Rr033472.t1.mrna1;Target=Rr033472.t1 3125 49 .
L2SC0000009	rubus_genome	CDS	178236	179402	99	-	0	ID=Rr033472.t1.mrna1.cds1;Name=Rr033472.t1;Parent=Rr033472.t1.mrna1;Target=Rr033472.t1 1924 755 .
L1SC0000038	rubus_genome	gene	345569	350198	.	-	.	ID=Rr033508.t1.path1;Name=Rr033508.t1
L1SC0000038	rubus_genome	mRNA	345569	350198	.	-	.	ID=Rr033508.t1.mrna1;Name=Rr033508.t1;Parent=Rr033508.t1.path1;coverage=100.0;identity=98.3;matches=2230;mismatches=6;indels=33;unknowns=0
L1SC0000038	rubus_genome	exon	349702	350198	100	-	.	ID=Rr033508.t1.mrna1.exon1;Name=Rr033508.t1;Parent=Rr033508.t1.mrna1;Target=Rr033508.t1 1 497 +
L1SC0000038	rubus_genome	exon	348035	348722	99	-	.	ID=Rr033508.t1.mrna1.exon2;Name=Rr033508.t1;Parent=Rr033508.t1.mrna1;Target=Rr033508.t1 498 1185 +
L1SC0000038	rubus_genome	exon	346975	347333	98	-	.	ID=Rr033508.t1.mrna1.exon3;Name=Rr033508.t1;Parent=Rr033508.t1.mrna1;Target=Rr033508.t1 1186 1547 +
L1SC0000038	rubus_genome	exon	345569	346270	95	-	.	ID=Rr033508.t1.mrna1.exon4;Name=Rr033508.t1;Parent=Rr033508.t1.mrna1;Target=Rr033508.t1 1548 2259 +
L1SC0000038	rubus_genome	CDS	349702	349855	100	-	0	ID=Rr033508.t1.mrna1.cds1;Name=Rr033508.t1;Parent=Rr033508.t1.mrna1;Target=Rr033508.t1 344 497 +
L1SC0000038	rubus_genome	CDS	348035	348722	99	-	1	ID=Rr033508.t1.mrna1.cds2;Name=Rr033508.t1;Parent=Rr033508.t1.mrna1;Target=Rr033508.t1 498 1185 +
L1SC0000038	rubus_genome	CDS	347030	347333	99	-	2	ID=Rr033508.t1.mrna1.cds3;Name=Rr033508.t1;Parent=Rr033508.t1.mrna1;Target=Rr033508.t1 1186 1489 +
XPSC0002018	rubus_genome	gene	71741	81167	.	-	.	ID=Rr033468.t1.path1;Name=Rr033468.t1
XPSC0002018	rubus_genome	mRNA	71741	81167	.	-	.	ID=Rr033468.t1.mrna1;Name=Rr033468.t1;Parent=Rr033468.t1.path1;coverage=100.0;identity=99.8;matches=4333;mismatches=8;indels=0;unknowns=0
XPSC0002018	rubus_genome	exon	80982	81167	100	-	.	ID=Rr033468.t1.mrna1.exon1;Name=Rr033468.t1;Parent=Rr033468.t1.mrna1;Target=Rr033468.t1 1 186 +
XPSC0002018	rubus_genome	exon	80807	80890	100	-	.	ID=Rr033468.t1.mrna1.exon2;Name=Rr033468.t1;Parent=Rr033468.t1.mrna1;Target=Rr033468.t1 187 270 +
XPSC0002018	rubus_genome	exon	80300	80719	100	-	.	ID=Rr033468.t1.mrna1.exon3;Name=Rr033468.t1;Parent=Rr033468.t1.mrna1;Target=Rr033468.t1 271 690 +
XPSC0002018	rubus_genome	exon	80161	80211	100	-	.	ID=Rr033468.t1.mrna1.exon4;Name=Rr033468.t1;Parent=Rr033468.t1.mrna1;Target=Rr033468.t1 691 741 +
XPSC0002018	rubus_genome	exon	79775	79867	98	-	.	ID=Rr033468.t1.mrna1.exon5;Name=Rr033468.t1;Parent=Rr033468.t1.mrna1;Target=Rr033468.t1 742 834 +
XPSC0002018	rubus_genome	exon	79208	79348	100	-	.	ID=Rr033468.t1.mrna1.exon6;Name=Rr033468.t1;Parent=Rr033468.t1.mrna1;Target=Rr033468.t1 835 975 +
XPSC0002018	rubus_genome	exon	79048	79128	100	-	.	ID=Rr033468.t1.mrna1.exon7;Name=Rr033468.t1;Parent=Rr033468.t1.mrna1;Target=Rr033468.t1 976 1056 +
XPSC0002018	rubus_genome	exon	78576	78823	100	-	.	ID=Rr033468.t1.mrna1.exon8;Name=Rr033468.t1;Parent=Rr033468.t1.mrna1;Target=Rr033468.t1 1057 1304 +
XPSC0002018	rubus_genome	exon	78325	78496	100	-	.	ID=Rr033468.t1.mrna1.exon9;Name=Rr033468.t1;Parent=Rr033468.t1.mrna1;Target=Rr033468.t1 1305 1476 +
XPSC0002018	rubus_genome	exon	77765	77880	100	-	.	ID=Rr033468.t1.mrna1.exon10;Name=Rr033468.t1;Parent=Rr033468.t1.mrna1;Target=Rr033468.t1 1477 1592 +
XPSC0002018	rubus_genome	exon	77590	77647	100	-	.	ID=Rr033468.t1.mrna1.exon11;Name=Rr033468.t1;Parent=Rr033468.t1.mrna1;Target=Rr033468.t1 1593 1650 +
XPSC0002018	rubus_genome	exon	77211	77276	100	-	.	ID=Rr033468.t1.mrna1.exon12;Name=Rr033468.t1;Parent=Rr033468.t1.mrna1;Target=Rr033468.t1 1651 1716 +
XPSC0002018	rubus_genome	exon	76875	77087	100	-	.	ID=Rr033468.t1.mrna1.exon13;Name=Rr033468.t1;Parent=Rr033468.t1.mrna1;Target=Rr033468.t1 1717 1929 +
XPSC0002018	rubus_genome	exon	76227	76278	100	-	.	ID=Rr033468.t1.mrna1.exon14;Name=Rr033468.t1;Parent=Rr033468.t1.mrna1;Target=Rr033468.t1 1930 1981 +
XPSC0002018	rubus_genome	exon	75019	75392	100	-	.	ID=Rr033468.t1.mrna1.exon15;Name=Rr033468.t1;Parent=Rr033468.t1.mrna1;Target=Rr033468.t1 1982 2355 +
XPSC0002018	rubus_genome	exon	74810	74904	100	-	.	ID=Rr033468.t1.mrna1.exon16;Name=Rr033468.t1;Parent=Rr033468.t1.mrna1;Target=Rr033468.t1 2356 2450 +
XPSC0002018	rubus_genome	exon	74393	74629	100	-	.	ID=Rr033468.t1.mrna1.exon17;Name=Rr033468.t1;Parent=Rr033468.t1.mrna1;Target=Rr033468.t1 2451 2687 +
XPSC0002018	rubus_genome	exon	73352	73995	99	-	.	ID=Rr033468.t1.mrna1.exon18;Name=Rr033468.t1;Parent=Rr033468.t1.mrna1;Target=Rr033468.t1 2688 3331 +
XPSC0002018	rubus_genome	exon	72852	73055	99	-	.	ID=Rr033468.t1.mrna1.exon19;Name=Rr033468.t1;Parent=Rr033468.t1.mrna1;Target=Rr033468.t1 3332 3535 +
XPSC0002018	rubus_genome	exon	71741	72546	99	-	.	ID=Rr033468.t1.mrna1.exon20;Name=Rr033468.t1;Parent=Rr033468.t1.mrna1;Target=Rr033468.t1 3536 4341 +
XPSC0002018	rubus_genome	CDS	80982	80996	100	-	0	ID=Rr033468.t1.mrna1.cds1;Name=Rr033468.t1;Parent=Rr033468.t1.mrna1;Target=Rr033468.t1 172 186 +
XPSC0002018	rubus_genome	CDS	80807	80890	100	-	0	ID=Rr033468.t1.mrna1.cds2;Name=Rr033468.t1;Parent=Rr033468.t1.mrna1;Target=Rr033468.t1 187 270 +
XPSC0002018	rubus_genome	CDS	80300	80719	100	-	0	ID=Rr033468.t1.mrna1.cds3;Name=Rr033468.t1;Parent=Rr033468.t1.mrna1;Target=Rr033468.t1 271 690 +
XPSC0002018	rubus_genome	CDS	80161	80211	100	-	0	ID=Rr033468.t1.mrna1.cds4;Name=Rr033468.t1;Parent=Rr033468.t1.mrna1;Target=Rr033468.t1 691 741 +
XPSC0002018	rubus_genome	CDS	79775	79867	98	-	0	ID=Rr033468.t1.mrna1.cds5;Name=Rr033468.t1;Parent=Rr033468.t1.mrna1;Target=Rr033468.t1 742 834 +
XPSC0002018	rubus_genome	CDS	79208	79348	100	-	0	ID=Rr033468.t1.mrna1.cds6;Name=Rr033468.t1;Parent=Rr033468.t1.mrna1;Target=Rr033468.t1 835 975 +
XPSC0002018	rubus_genome	CDS	79048	79128	100	-	0	ID=Rr033468.t1.mrna1.cds7;Name=Rr033468.t1;Parent=Rr033468.t1.mrna1;Target=Rr033468.t1 976 1056 +
XPSC0002018	rubus_genome	CDS	78576	78823	100	-	0	ID=Rr033468.t1.mrna1.cds8;Name=Rr033468.t1;Parent=Rr033468.t1.mrna1;Target=Rr033468.t1 1057 1304 +
XPSC0002018	rubus_genome	CDS	78325	78496	100	-	2	ID=Rr033468.t1.mrna1.cds9;Name=Rr033468.t1;Parent=Rr033468.t1.mrna1;Target=Rr033468.t1 1305 1476 +
XPSC0002018	rubus_genome	CDS	77765	77880	100	-	0	ID=Rr033468.t1.mrna1.cds10;Name=Rr033468.t1;Parent=Rr033468.t1.mrna1;Target=Rr033468.t1 1477 1592 +
XPSC0002018	rubus_genome	CDS	77590	77647	100	-	2	ID=Rr033468.t1.mrna1.cds11;Name=Rr033468.t1;Parent=Rr033468.t1.mrna1;Target=Rr033468.t1 1593 1650 +
XPSC0002018	rubus_genome	CDS	77211	77276	100	-	0	ID=Rr033468.t1.mrna1.cds12;Name=Rr033468.t1;Parent=Rr033468.t1.mrna1;Target=Rr033468.t1 1651 1716 +
XPSC0002018	rubus_genome	CDS	76875	77087	100	-	0	ID=Rr033468.t1.mrna1.cds13;Name=Rr033468.t1;Parent=Rr033468.t1.mrna1;Target=Rr033468.t1 1717 1929 +
XPSC0002018	rubus_genome	CDS	76227	76278	100	-	0	ID=Rr033468.t1.mrna1.cds14;Name=Rr033468.t1;Parent=Rr033468.t1.mrna1;Target=Rr033468.t1 1930 1981 +
XPSC0002018	rubus_genome	CDS	75019	75392	100	-	1	ID=Rr033468.t1.mrna1.cds15;Name=Rr033468.t1;Parent=Rr033468.t1.mrna1;Target=Rr033468.t1 1982 2355 +
XPSC0002018	rubus_genome	CDS	74810	74904	100	-	0	ID=Rr033468.t1.mrna1.cds16;Name=Rr033468.t1;Parent=Rr033468.t1.mrna1;Target=Rr033468.t1 2356 2450 +
XPSC0002018	rubus_genome	CDS	74393	74629	100	-	2	ID=Rr033468.t1.mrna1.cds17;Name=Rr033468.t1;Parent=Rr033468.t1.mrna1;Target=Rr033468.t1 2451 2687 +
XPSC0002018	rubus_genome	CDS	73352	73995	99	-	2	ID=Rr033468.t1.mrna1.cds18;Name=Rr033468.t1;Parent=Rr033468.t1.mrna1;Target=Rr033468.t1 2688 3331 +
XPSC0002018	rubus_genome	CDS	72852	73055	99	-	1	ID=Rr033468.t1.mrna1.cds19;Name=Rr033468.t1;Parent=Rr033468.t1.mrna1;Target=Rr033468.t1 3332 3535 +
XPSC0002018	rubus_genome	CDS	72368	72546	100	-	1	ID=Rr033468.t1.mrna1.cds20;Name=Rr033468.t1;Parent=Rr033468.t1.mrna1;Target=Rr033468.t1 3536 3714 +
L2SC0000096	rubus_genome	gene	487340	491148	.	+	.	ID=Rr033476.t1.path1;Name=Rr033476.t1
L2SC0000096	rubus_genome	mRNA	487340	491148	.	+	.	ID=Rr033476.t1.mrna1;Name=Rr033476.t1;Parent=Rr033476.t1.path1;coverage=99.6;identity=99.9;matches=2025;mismatches=1;indels=1;unknowns=0
L2SC0000096	rubus_genome	exon	487340	487905	99	+	.	ID=Rr033476.t1.mrna1.exon1;Name=Rr033476.t1;Parent=Rr033476.t1.mrna1;Target=Rr033476.t1 1 566 +
L2SC0000096	rubus_genome	exon	488064	488311	100	+	.	ID=Rr033476.t1.mrna1.exon2;Name=Rr033476.t1;Parent=Rr033476.t1.mrna1;Target=Rr033476.t1 567 814 +
L2SC0000096	rubus_genome	exon	488537	488705	100	+	.	ID=Rr033476.t1.mrna1.exon3;Name=Rr033476.t1;Parent=Rr033476.t1.mrna1;Target=Rr033476.t1 815 983 +
L2SC0000096	rubus_genome	exon	489235	489324	100	+	.	ID=Rr033476.t1.mrna1.exon4;Name=Rr033476.t1;Parent=Rr033476.t1.mrna1;Target=Rr033476.t1 984 1073 +
L2SC0000096	rubus_genome	exon	489593	489888	100	+	.	ID=Rr033476.t1.mrna1.exon5;Name=Rr033476.t1;Parent=Rr033476.t1.mrna1;Target=Rr033476.t1 1074 1369 +
L2SC0000096	rubus_genome	exon	490492	491148	99	+	.	ID=Rr033476.t1.mrna1.exon6;Name=Rr033476.t1;Parent=Rr033476.t1.mrna1;Target=Rr033476.t1 1370 2027 +
L2SC0000096	rubus_genome	CDS	487665	487905	99	+	0	ID=Rr033476.t1.mrna1.cds1;Name=Rr033476.t1;Parent=Rr033476.t1.mrna1;Target=Rr033476.t1 326 566 +
L2SC0000096	rubus_genome	CDS	488064	488311	100	+	1	ID=Rr033476.t1.mrna1.cds2;Name=Rr033476.t1;Parent=Rr033476.t1.mrna1;Target=Rr033476.t1 567 814 +
L2SC0000096	rubus_genome	CDS	488537	488705	100	+	0	ID=Rr033476.t1.mrna1.cds3;Name=Rr033476.t1;Parent=Rr033476.t1.mrna1;Target=Rr033476.t1 815 983 +
L2SC0000096	rubus_genome	CDS	489235	489324	100	+	1	ID=Rr033476.t1.mrna1.cds4;Name=Rr033476.t1;Parent=Rr033476.t1.mrna1;Target=Rr033476.t1 984 1073 +
L2SC0000096	rubus_genome	CDS	489593	489888	100	+	1	ID=Rr033476.t1.mrna1.cds5;Name=Rr033476.t1;Parent=Rr033476.t1.mrna1;Target=Rr033476.t1 1074 1369 +
L2SC0000096	rubus_genome	CDS	490492	490815	100	+	0	ID=Rr033476.t1.mrna1.cds6;Name=Rr033476.t1;Parent=Rr033476.t1.mrna1;Target=Rr033476.t1 1370 1693 +
L2SC0000096	rubus_genome	gene	483375	487270	.	+	.	ID=Rr033477.t1.path1;Name=Rr033477.t1
L2SC0000096	rubus_genome	mRNA	483375	487270	.	+	.	ID=Rr033477.t1.mrna1;Name=Rr033477.t1;Parent=Rr033477.t1.path1;coverage=100.0;identity=99.6;matches=2059;mismatches=7;indels=1;unknowns=0
L2SC0000096	rubus_genome	exon	483375	483825	99	+	.	ID=Rr033477.t1.mrna1.exon1;Name=Rr033477.t1;Parent=Rr033477.t1.mrna1;Target=Rr033477.t1 1616 2066 -
L2SC0000096	rubus_genome	exon	484247	484473	99	+	.	ID=Rr033477.t1.mrna1.exon2;Name=Rr033477.t1;Parent=Rr033477.t1.mrna1;Target=Rr033477.t1 1389 1615 -
L2SC0000096	rubus_genome	exon	484615	484981	100	+	.	ID=Rr033477.t1.mrna1.exon3;Name=Rr033477.t1;Parent=Rr033477.t1.mrna1;Target=Rr033477.t1 1022 1388 -
L2SC0000096	rubus_genome	exon	485195	485239	100	+	.	ID=Rr033477.t1.mrna1.exon4;Name=Rr033477.t1;Parent=Rr033477.t1.mrna1;Target=Rr033477.t1 977 1021 -
L2SC0000096	rubus_genome	exon	485321	485467	100	+	.	ID=Rr033477.t1.mrna1.exon5;Name=Rr033477.t1;Parent=Rr033477.t1.mrna1;Target=Rr033477.t1 830 976 -
L2SC0000096	rubus_genome	exon	485793	485930	100	+	.	ID=Rr033477.t1.mrna1.exon6;Name=Rr033477.t1;Parent=Rr033477.t1.mrna1;Target=Rr033477.t1 692 829 -
L2SC0000096	rubus_genome	exon	486030	486063	100	+	.	ID=Rr033477.t1.mrna1.exon7;Name=Rr033477.t1;Parent=Rr033477.t1.mrna1;Target=Rr033477.t1 658 691 -
L2SC0000096	rubus_genome	exon	486193	486372	100	+	.	ID=Rr033477.t1.mrna1.exon8;Name=Rr033477.t1;Parent=Rr033477.t1.mrna1;Target=Rr033477.t1 478 657 -
L2SC0000096	rubus_genome	exon	486793	487270	99	+	.	ID=Rr033477.t1.mrna1.exon9;Name=Rr033477.t1;Parent=Rr033477.t1.mrna1;Target=Rr033477.t1 1 477 -
L2SC0000096	rubus_genome	CDS	483376	483825	99	+	0	ID=Rr033477.t1.mrna1.cds1;Name=Rr033477.t1;Parent=Rr033477.t1.mrna1;Target=Rr033477.t1 1616 2065 .
L2SC0000096	rubus_genome	CDS	484247	484473	99	+	0	ID=Rr033477.t1.mrna1.cds2;Name=Rr033477.t1;Parent=Rr033477.t1.mrna1;Target=Rr033477.t1 1389 1615 .
L2SC0000096	rubus_genome	CDS	484615	484981	100	+	2	ID=Rr033477.t1.mrna1.cds3;Name=Rr033477.t1;Parent=Rr033477.t1.mrna1;Target=Rr033477.t1 1022 1388 .
L2SC0000096	rubus_genome	CDS	485195	485239	100	+	0	ID=Rr033477.t1.mrna1.cds4;Name=Rr033477.t1;Parent=Rr033477.t1.mrna1;Target=Rr033477.t1 977 1021 .
L2SC0000096	rubus_genome	CDS	485321	485467	100	+	0	ID=Rr033477.t1.mrna1.cds5;Name=Rr033477.t1;Parent=Rr033477.t1.mrna1;Target=Rr033477.t1 830 976 .
L2SC0000096	rubus_genome	CDS	485793	485930	100	+	0	ID=Rr033477.t1.mrna1.cds6;Name=Rr033477.t1;Parent=Rr033477.t1.mrna1;Target=Rr033477.t1 692 829 .
L2SC0000096	rubus_genome	CDS	486030	486063	100	+	0	ID=Rr033477.t1.mrna1.cds7;Name=Rr033477.t1;Parent=Rr033477.t1.mrna1;Target=Rr033477.t1 658 691 .
L2SC0000096	rubus_genome	CDS	486193	486372	100	+	1	ID=Rr033477.t1.mrna1.cds8;Name=Rr033477.t1;Parent=Rr033477.t1.mrna1;Target=Rr033477.t1 478 657 .
L2SC0000096	rubus_genome	CDS	486793	486803	100	+	1	ID=Rr033477.t1.mrna1.cds9;Name=Rr033477.t1;Parent=Rr033477.t1.mrna1;Target=Rr033477.t1 467 477 .
L2SC0000020	rubus_genome	gene	582360	582388	.	-	.	ID=Rr033516.t1.path1;Name=Rr033516.t1
L2SC0000020	rubus_genome	mRNA	582360	582388	.	-	.	ID=Rr033516.t1.mrna1;Name=Rr033516.t1;Parent=Rr033516.t1.path1;coverage=1.8;identity=96.6;matches=28;mismatches=1;indels=0;unknowns=0
L2SC0000020	rubus_genome	exon	582360	582388	96	-	.	ID=Rr033516.t1.mrna1.exon1;Name=Rr033516.t1;Parent=Rr033516.t1.mrna1;Target=Rr033516.t1 29 1 .
L2SC0000020	rubus_genome	gene	579256	582560	.	-	.	ID=Rr033516.t1.path2;Name=Rr033516.t1
L2SC0000020	rubus_genome	mRNA	579256	582560	.	-	.	ID=Rr033516.t1.mrna2;Name=Rr033516.t1;Parent=Rr033516.t1.path2;coverage=98.1;identity=99.8;matches=1620;mismatches=4;indels=0;unknowns=0
L2SC0000020	rubus_genome	exon	582084	582560	99	-	.	ID=Rr033516.t1.mrna2.exon1;Name=Rr033516.t1;Parent=Rr033516.t1.mrna2;Target=Rr033516.t1 30 506 +
L2SC0000020	rubus_genome	exon	581778	581982	100	-	.	ID=Rr033516.t1.mrna2.exon2;Name=Rr033516.t1;Parent=Rr033516.t1.mrna2;Target=Rr033516.t1 507 711 +
L2SC0000020	rubus_genome	exon	581560	581688	100	-	.	ID=Rr033516.t1.mrna2.exon3;Name=Rr033516.t1;Parent=Rr033516.t1.mrna2;Target=Rr033516.t1 712 840 +
L2SC0000020	rubus_genome	exon	581374	581473	100	-	.	ID=Rr033516.t1.mrna2.exon4;Name=Rr033516.t1;Parent=Rr033516.t1.mrna2;Target=Rr033516.t1 841 940 +
L2SC0000020	rubus_genome	exon	580295	580336	100	-	.	ID=Rr033516.t1.mrna2.exon5;Name=Rr033516.t1;Parent=Rr033516.t1.mrna2;Target=Rr033516.t1 941 982 +
L2SC0000020	rubus_genome	exon	580156	580197	97	-	.	ID=Rr033516.t1.mrna2.exon6;Name=Rr033516.t1;Parent=Rr033516.t1.mrna2;Target=Rr033516.t1 983 1024 +
L2SC0000020	rubus_genome	exon	579471	580014	99	-	.	ID=Rr033516.t1.mrna2.exon7;Name=Rr033516.t1;Parent=Rr033516.t1.mrna2;Target=Rr033516.t1 1025 1568 +
L2SC0000020	rubus_genome	exon	579256	579340	98	-	.	ID=Rr033516.t1.mrna2.exon8;Name=Rr033516.t1;Parent=Rr033516.t1.mrna2;Target=Rr033516.t1 1569 1653 +
L2SC0000020	rubus_genome	CDS	582084	582138	100	-	0	ID=Rr033516.t1.mrna2.cds1;Name=Rr033516.t1;Parent=Rr033516.t1.mrna2;Target=Rr033516.t1 452 506 +
L2SC0000020	rubus_genome	CDS	581778	581982	100	-	1	ID=Rr033516.t1.mrna2.cds2;Name=Rr033516.t1;Parent=Rr033516.t1.mrna2;Target=Rr033516.t1 507 711 +
L2SC0000020	rubus_genome	CDS	581560	581688	100	-	2	ID=Rr033516.t1.mrna2.cds3;Name=Rr033516.t1;Parent=Rr033516.t1.mrna2;Target=Rr033516.t1 712 840 +
L2SC0000020	rubus_genome	CDS	581374	581473	100	-	2	ID=Rr033516.t1.mrna2.cds4;Name=Rr033516.t1;Parent=Rr033516.t1.mrna2;Target=Rr033516.t1 841 940 +
L2SC0000020	rubus_genome	CDS	580295	580336	100	-	0	ID=Rr033516.t1.mrna2.cds5;Name=Rr033516.t1;Parent=Rr033516.t1.mrna2;Target=Rr033516.t1 941 982 +
L2SC0000020	rubus_genome	CDS	580156	580197	97	-	0	ID=Rr033516.t1.mrna2.cds6;Name=Rr033516.t1;Parent=Rr033516.t1.mrna2;Target=Rr033516.t1 983 1024 +
L2SC0000020	rubus_genome	CDS	579829	580014	99	-	0	ID=Rr033516.t1.mrna2.cds7;Name=Rr033516.t1;Parent=Rr033516.t1.mrna2;Target=Rr033516.t1 1025 1210 +
L2XFSC0000000	rubus_genome	gene	1703484	1707666	.	-	.	ID=Rr033512.t1.path1;Name=Rr033512.t1
L2XFSC0000000	rubus_genome	mRNA	1703484	1707666	.	-	.	ID=Rr033512.t1.mrna1;Name=Rr033512.t1;Parent=Rr033512.t1.path1;coverage=100.0;identity=99.3;matches=1354;mismatches=9;indels=0;unknowns=0
L2XFSC0000000	rubus_genome	exon	1707220	1707666	99	-	.	ID=Rr033512.t1.mrna1.exon1;Name=Rr033512.t1;Parent=Rr033512.t1.mrna1;Target=Rr033512.t1 917 1363 -
L2XFSC0000000	rubus_genome	exon	1705443	1705544	100	-	.	ID=Rr033512.t1.mrna1.exon2;Name=Rr033512.t1;Parent=Rr033512.t1.mrna1;Target=Rr033512.t1 815 916 -
L2XFSC0000000	rubus_genome	exon	1704464	1704619	100	-	.	ID=Rr033512.t1.mrna1.exon3;Name=Rr033512.t1;Parent=Rr033512.t1.mrna1;Target=Rr033512.t1 659 814 -
L2XFSC0000000	rubus_genome	exon	1704161	1704375	99	-	.	ID=Rr033512.t1.mrna1.exon4;Name=Rr033512.t1;Parent=Rr033512.t1.mrna1;Target=Rr033512.t1 444 658 -
L2XFSC0000000	rubus_genome	exon	1703484	1703926	98	-	.	ID=Rr033512.t1.mrna1.exon5;Name=Rr033512.t1;Parent=Rr033512.t1.mrna1;Target=Rr033512.t1 1 443 -
L2XFSC0000000	rubus_genome	CDS	1707220	1707448	99	-	0	ID=Rr033512.t1.mrna1.cds1;Name=Rr033512.t1;Parent=Rr033512.t1.mrna1;Target=Rr033512.t1 917 1145 .
L2XFSC0000000	rubus_genome	CDS	1705443	1705544	100	-	1	ID=Rr033512.t1.mrna1.cds2;Name=Rr033512.t1;Parent=Rr033512.t1.mrna1;Target=Rr033512.t1 815 916 .
L2XFSC0000000	rubus_genome	CDS	1704464	1704619	100	-	1	ID=Rr033512.t1.mrna1.cds3;Name=Rr033512.t1;Parent=Rr033512.t1.mrna1;Target=Rr033512.t1 659 814 .
L2XFSC0000000	rubus_genome	CDS	1704161	1704375	99	-	1	ID=Rr033512.t1.mrna1.cds4;Name=Rr033512.t1;Parent=Rr033512.t1.mrna1;Target=Rr033512.t1 444 658 .
L2XFSC0000000	rubus_genome	CDS	1703768	1703926	98	-	0	ID=Rr033512.t1.mrna1.cds5;Name=Rr033512.t1;Parent=Rr033512.t1.mrna1;Target=Rr033512.t1 285 443 .
L2XFSC0000000	rubus_genome	gene	1701196	1703444	.	+	.	ID=Rr033513.t1.path1;Name=Rr033513.t1
L2XFSC0000000	rubus_genome	mRNA	1701196	1703444	.	+	.	ID=Rr033513.t1.mrna1;Name=Rr033513.t1;Parent=Rr033513.t1.path1;coverage=99.9;identity=99.1;matches=1493;mismatches=8;indels=5;unknowns=0
L2XFSC0000000	rubus_genome	exon	1701196	1701444	100	+	.	ID=Rr033513.t1.mrna1.exon1;Name=Rr033513.t1;Parent=Rr033513.t1.mrna1;Target=Rr033513.t1 1 249 +
L2XFSC0000000	rubus_genome	exon	1701544	1701882	99	+	.	ID=Rr033513.t1.mrna1.exon2;Name=Rr033513.t1;Parent=Rr033513.t1.mrna1;Target=Rr033513.t1 250 588 +
L2XFSC0000000	rubus_genome	exon	1702135	1702392	100	+	.	ID=Rr033513.t1.mrna1.exon3;Name=Rr033513.t1;Parent=Rr033513.t1.mrna1;Target=Rr033513.t1 589 846 +
L2XFSC0000000	rubus_genome	exon	1702512	1702645	100	+	.	ID=Rr033513.t1.mrna1.exon4;Name=Rr033513.t1;Parent=Rr033513.t1.mrna1;Target=Rr033513.t1 847 980 +
L2XFSC0000000	rubus_genome	exon	1702921	1703444	97	+	.	ID=Rr033513.t1.mrna1.exon5;Name=Rr033513.t1;Parent=Rr033513.t1.mrna1;Target=Rr033513.t1 981 1503 +
L2XFSC0000000	rubus_genome	CDS	1701198	1701444	100	+	0	ID=Rr033513.t1.mrna1.cds1;Name=Rr033513.t1;Parent=Rr033513.t1.mrna1;Target=Rr033513.t1 3 249 +
L2XFSC0000000	rubus_genome	CDS	1701544	1701882	99	+	1	ID=Rr033513.t1.mrna1.cds2;Name=Rr033513.t1;Parent=Rr033513.t1.mrna1;Target=Rr033513.t1 250 588 +
L2XFSC0000000	rubus_genome	CDS	1702135	1702392	100	+	1	ID=Rr033513.t1.mrna1.cds3;Name=Rr033513.t1;Parent=Rr033513.t1.mrna1;Target=Rr033513.t1 589 846 +
L2XFSC0000000	rubus_genome	CDS	1702512	1702645	100	+	1	ID=Rr033513.t1.mrna1.cds4;Name=Rr033513.t1;Parent=Rr033513.t1.mrna1;Target=Rr033513.t1 847 980 +
L2XFSC0000000	rubus_genome	CDS	1702921	1703121	98	+	0	ID=Rr033513.t1.mrna1.cds5;Name=Rr033513.t1;Parent=Rr033513.t1.mrna1;Target=Rr033513.t1 981 1181 +
XPSC0002029	rubus_genome	gene	79441	81573	.	+	.	ID=Rr033514.t1.path1;Name=Rr033514.t1
XPSC0002029	rubus_genome	mRNA	79441	81573	.	+	.	ID=Rr033514.t1.mrna1;Name=Rr033514.t1;Parent=Rr033514.t1.path1;coverage=99.9;identity=99.8;matches=1324;mismatches=3;indels=0;unknowns=0
XPSC0002029	rubus_genome	exon	79441	80228	100	+	.	ID=Rr033514.t1.mrna1.exon1;Name=Rr033514.t1;Parent=Rr033514.t1.mrna1;Target=Rr033514.t1 1 788 +
XPSC0002029	rubus_genome	exon	80316	80528	99	+	.	ID=Rr033514.t1.mrna1.exon2;Name=Rr033514.t1;Parent=Rr033514.t1.mrna1;Target=Rr033514.t1 789 1001 +
XPSC0002029	rubus_genome	exon	81248	81573	99	+	.	ID=Rr033514.t1.mrna1.exon3;Name=Rr033514.t1;Parent=Rr033514.t1.mrna1;Target=Rr033514.t1 1002 1327 +
XPSC0002029	rubus_genome	CDS	79846	80228	100	+	0	ID=Rr033514.t1.mrna1.cds1;Name=Rr033514.t1;Parent=Rr033514.t1.mrna1;Target=Rr033514.t1 406 788 +
XPSC0002029	rubus_genome	CDS	80316	80528	99	+	2	ID=Rr033514.t1.mrna1.cds2;Name=Rr033514.t1;Parent=Rr033514.t1.mrna1;Target=Rr033514.t1 789 1001 +
XPSC0002029	rubus_genome	CDS	81248	81428	99	+	2	ID=Rr033514.t1.mrna1.cds3;Name=Rr033514.t1;Parent=Rr033514.t1.mrna1;Target=Rr033514.t1 1002 1182 +
L2SC0000021	rubus_genome	gene	8299	11154	.	+	.	ID=Rr033492.t1.path1;Name=Rr033492.t1
L2SC0000021	rubus_genome	mRNA	8299	11154	.	+	.	ID=Rr033492.t1.mrna1;Name=Rr033492.t1;Parent=Rr033492.t1.path1;coverage=99.9;identity=99.4;matches=1969;mismatches=12;indels=0;unknowns=0
L2SC0000021	rubus_genome	exon	8299	8679	100	+	.	ID=Rr033492.t1.mrna1.exon1;Name=Rr033492.t1;Parent=Rr033492.t1.mrna1;Target=Rr033492.t1 1602 1982 -
L2SC0000021	rubus_genome	exon	9287	9414	100	+	.	ID=Rr033492.t1.mrna1.exon2;Name=Rr033492.t1;Parent=Rr033492.t1.mrna1;Target=Rr033492.t1 1474 1601 -
L2SC0000021	rubus_genome	exon	9683	11154	99	+	.	ID=Rr033492.t1.mrna1.exon3;Name=Rr033492.t1;Parent=Rr033492.t1.mrna1;Target=Rr033492.t1 2 1473 -
L2SC0000021	rubus_genome	CDS	8300	8635	100	+	0	ID=Rr033492.t1.mrna1.cds1;Name=Rr033492.t1;Parent=Rr033492.t1.mrna1;Target=Rr033492.t1 1646 1981 .
L2XPSC0002043	rubus_genome	gene	383200	385247	.	-	.	ID=Rr033474.t1.path1;Name=Rr033474.t1
L2XPSC0002043	rubus_genome	mRNA	383200	385247	.	-	.	ID=Rr033474.t1.mrna1;Name=Rr033474.t1;Parent=Rr033474.t1.path1;coverage=100.0;identity=99.6;matches=1209;mismatches=5;indels=0;unknowns=0
L2XPSC0002043	rubus_genome	exon	384970	385247	100	-	.	ID=Rr033474.t1.mrna1.exon1;Name=Rr033474.t1;Parent=Rr033474.t1.mrna1;Target=Rr033474.t1 1 278 +
L2XPSC0002043	rubus_genome	exon	384171	384423	99	-	.	ID=Rr033474.t1.mrna1.exon2;Name=Rr033474.t1;Parent=Rr033474.t1.mrna1;Target=Rr033474.t1 279 531 +
L2XPSC0002043	rubus_genome	exon	383868	384079	100	-	.	ID=Rr033474.t1.mrna1.exon3;Name=Rr033474.t1;Parent=Rr033474.t1.mrna1;Target=Rr033474.t1 532 743 +
L2XPSC0002043	rubus_genome	exon	383568	383765	97	-	.	ID=Rr033474.t1.mrna1.exon4;Name=Rr033474.t1;Parent=Rr033474.t1.mrna1;Target=Rr033474.t1 744 941 +
L2XPSC0002043	rubus_genome	exon	383200	383472	100	-	.	ID=Rr033474.t1.mrna1.exon5;Name=Rr033474.t1;Parent=Rr033474.t1.mrna1;Target=Rr033474.t1 942 1214 +
L2XPSC0002043	rubus_genome	CDS	384171	384392	99	-	0	ID=Rr033474.t1.mrna1.cds1;Name=Rr033474.t1;Parent=Rr033474.t1.mrna1;Target=Rr033474.t1 310 531 +
L2XPSC0002043	rubus_genome	CDS	383999	384079	100	-	0	ID=Rr033474.t1.mrna1.cds2;Name=Rr033474.t1;Parent=Rr033474.t1.mrna1;Target=Rr033474.t1 532 612 +
L1SC0000090	rubus_genome	gene	90749	106417	.	+	.	ID=Rr033524.t1.path1;Name=Rr033524.t1
L1SC0000090	rubus_genome	mRNA	90749	106417	.	+	.	ID=Rr033524.t1.mrna1;Name=Rr033524.t1;Parent=Rr033524.t1.path1;coverage=91.9;identity=99.1;matches=1634;mismatches=13;indels=2;unknowns=0
L1SC0000090	rubus_genome	exon	90749	90929	96	+	.	ID=Rr033524.t1.mrna1.exon1;Name=Rr033524.t1;Parent=Rr033524.t1.mrna1;Target=Rr033524.t1 1467 1647 -
L1SC0000090	rubus_genome	exon	91362	91424	100	+	.	ID=Rr033524.t1.mrna1.exon2;Name=Rr033524.t1;Parent=Rr033524.t1.mrna1;Target=Rr033524.t1 1404 1466 -
L1SC0000090	rubus_genome	exon	91536	91625	100	+	.	ID=Rr033524.t1.mrna1.exon3;Name=Rr033524.t1;Parent=Rr033524.t1.mrna1;Target=Rr033524.t1 1314 1403 -
L1SC0000090	rubus_genome	exon	91727	91786	100	+	.	ID=Rr033524.t1.mrna1.exon4;Name=Rr033524.t1;Parent=Rr033524.t1.mrna1;Target=Rr033524.t1 1254 1313 -
L1SC0000090	rubus_genome	exon	91928	91993	100	+	.	ID=Rr033524.t1.mrna1.exon5;Name=Rr033524.t1;Parent=Rr033524.t1.mrna1;Target=Rr033524.t1 1188 1253 -
L1SC0000090	rubus_genome	exon	92094	92159	100	+	.	ID=Rr033524.t1.mrna1.exon6;Name=Rr033524.t1;Parent=Rr033524.t1.mrna1;Target=Rr033524.t1 1122 1187 -
L1SC0000090	rubus_genome	exon	92236	92311	100	+	.	ID=Rr033524.t1.mrna1.exon7;Name=Rr033524.t1;Parent=Rr033524.t1.mrna1;Target=Rr033524.t1 1046 1121 -
L1SC0000090	rubus_genome	exon	92378	92442	100	+	.	ID=Rr033524.t1.mrna1.exon8;Name=Rr033524.t1;Parent=Rr033524.t1.mrna1;Target=Rr033524.t1 981 1045 -
L1SC0000090	rubus_genome	exon	92539	92631	100	+	.	ID=Rr033524.t1.mrna1.exon9;Name=Rr033524.t1;Parent=Rr033524.t1.mrna1;Target=Rr033524.t1 888 980 -
L1SC0000090	rubus_genome	exon	92760	92837	100	+	.	ID=Rr033524.t1.mrna1.exon10;Name=Rr033524.t1;Parent=Rr033524.t1.mrna1;Target=Rr033524.t1 810 887 -
L1SC0000090	rubus_genome	exon	92955	93039	98	+	.	ID=Rr033524.t1.mrna1.exon11;Name=Rr033524.t1;Parent=Rr033524.t1.mrna1;Target=Rr033524.t1 725 809 -
L1SC0000090	rubus_genome	exon	93127	93170	100	+	.	ID=Rr033524.t1.mrna1.exon12;Name=Rr033524.t1;Parent=Rr033524.t1.mrna1;Target=Rr033524.t1 681 724 -
L1SC0000090	rubus_genome	exon	93251	93313	100	+	.	ID=Rr033524.t1.mrna1.exon13;Name=Rr033524.t1;Parent=Rr033524.t1.mrna1;Target=Rr033524.t1 618 680 -
L1SC0000090	rubus_genome	exon	93398	93457	100	+	.	ID=Rr033524.t1.mrna1.exon14;Name=Rr033524.t1;Parent=Rr033524.t1.mrna1;Target=Rr033524.t1 558 617 -
L1SC0000090	rubus_genome	exon	93554	93607	100	+	.	ID=Rr033524.t1.mrna1.exon15;Name=Rr033524.t1;Parent=Rr033524.t1.mrna1;Target=Rr033524.t1 504 557 -
L1SC0000090	rubus_genome	exon	93681	93740	100	+	.	ID=Rr033524.t1.mrna1.exon16;Name=Rr033524.t1;Parent=Rr033524.t1.mrna1;Target=Rr033524.t1 444 503 -
L1SC0000090	rubus_genome	exon	93816	93930	97	+	.	ID=Rr033524.t1.mrna1.exon17;Name=Rr033524.t1;Parent=Rr033524.t1.mrna1;Target=Rr033524.t1 329 443 -
L1SC0000090	rubus_genome	exon	94030	94175	97	+	.	ID=Rr033524.t1.mrna1.exon18;Name=Rr033524.t1;Parent=Rr033524.t1.mrna1;Target=Rr033524.t1 183 328 -
L1SC0000090	rubus_genome	exon	106234	106417	98	+	.	ID=Rr033524.t1.mrna1.exon19;Name=Rr033524.t1;Parent=Rr033524.t1.mrna1;Target=Rr033524.t1 1 182 -
L1SC0000090	rubus_genome	CDS	90795	90929	95	+	0	ID=Rr033524.t1.mrna1.cds1;Name=Rr033524.t1;Parent=Rr033524.t1.mrna1;Target=Rr033524.t1 1467 1601 .
L1SC0000090	rubus_genome	CDS	91362	91424	100	+	0	ID=Rr033524.t1.mrna1.cds2;Name=Rr033524.t1;Parent=Rr033524.t1.mrna1;Target=Rr033524.t1 1404 1466 .
L1SC0000090	rubus_genome	CDS	91536	91625	100	+	0	ID=Rr033524.t1.mrna1.cds3;Name=Rr033524.t1;Parent=Rr033524.t1.mrna1;Target=Rr033524.t1 1314 1403 .
L1SC0000090	rubus_genome	CDS	91727	91786	100	+	0	ID=Rr033524.t1.mrna1.cds4;Name=Rr033524.t1;Parent=Rr033524.t1.mrna1;Target=Rr033524.t1 1254 1313 .
L1SC0000090	rubus_genome	CDS	91928	91993	100	+	0	ID=Rr033524.t1.mrna1.cds5;Name=Rr033524.t1;Parent=Rr033524.t1.mrna1;Target=Rr033524.t1 1188 1253 .
L1SC0000090	rubus_genome	CDS	92094	92159	100	+	0	ID=Rr033524.t1.mrna1.cds6;Name=Rr033524.t1;Parent=Rr033524.t1.mrna1;Target=Rr033524.t1 1122 1187 .
L1SC0000090	rubus_genome	CDS	92236	92311	100	+	0	ID=Rr033524.t1.mrna1.cds7;Name=Rr033524.t1;Parent=Rr033524.t1.mrna1;Target=Rr033524.t1 1046 1121 .
L1SC0000090	rubus_genome	CDS	92378	92442	100	+	1	ID=Rr033524.t1.mrna1.cds8;Name=Rr033524.t1;Parent=Rr033524.t1.mrna1;Target=Rr033524.t1 981 1045 .
L1SC0000090	rubus_genome	CDS	92539	92631	100	+	0	ID=Rr033524.t1.mrna1.cds9;Name=Rr033524.t1;Parent=Rr033524.t1.mrna1;Target=Rr033524.t1 888 980 .
L1SC0000090	rubus_genome	CDS	92760	92837	100	+	0	ID=Rr033524.t1.mrna1.cds10;Name=Rr033524.t1;Parent=Rr033524.t1.mrna1;Target=Rr033524.t1 810 887 .
L1SC0000090	rubus_genome	CDS	92955	93039	98	+	0	ID=Rr033524.t1.mrna1.cds11;Name=Rr033524.t1;Parent=Rr033524.t1.mrna1;Target=Rr033524.t1 725 809 .
L1SC0000090	rubus_genome	CDS	93127	93170	100	+	1	ID=Rr033524.t1.mrna1.cds12;Name=Rr033524.t1;Parent=Rr033524.t1.mrna1;Target=Rr033524.t1 681 724 .
L1SC0000090	rubus_genome	CDS	93251	93313	100	+	0	ID=Rr033524.t1.mrna1.cds13;Name=Rr033524.t1;Parent=Rr033524.t1.mrna1;Target=Rr033524.t1 618 680 .
L1SC0000090	rubus_genome	CDS	93398	93457	100	+	0	ID=Rr033524.t1.mrna1.cds14;Name=Rr033524.t1;Parent=Rr033524.t1.mrna1;Target=Rr033524.t1 558 617 .
L1SC0000090	rubus_genome	CDS	93554	93607	100	+	0	ID=Rr033524.t1.mrna1.cds15;Name=Rr033524.t1;Parent=Rr033524.t1.mrna1;Target=Rr033524.t1 504 557 .
L1SC0000090	rubus_genome	CDS	93681	93740	100	+	0	ID=Rr033524.t1.mrna1.cds16;Name=Rr033524.t1;Parent=Rr033524.t1.mrna1;Target=Rr033524.t1 444 503 .
L1SC0000090	rubus_genome	CDS	93816	93930	97	+	0	ID=Rr033524.t1.mrna1.cds17;Name=Rr033524.t1;Parent=Rr033524.t1.mrna1;Target=Rr033524.t1 329 443 .
L1SC0000090	rubus_genome	CDS	94030	94151	97	+	1	ID=Rr033524.t1.mrna1.cds18;Name=Rr033524.t1;Parent=Rr033524.t1.mrna1;Target=Rr033524.t1 207 328 .
L1SC0000090	rubus_genome	gene	102618	102763	.	-	.	ID=Rr033524.t1.path2;Name=Rr033524.t1
L1SC0000090	rubus_genome	mRNA	102618	102763	.	-	.	ID=Rr033524.t1.mrna2;Name=Rr033524.t1;Parent=Rr033524.t1.path2;coverage=8.1;identity=100.0;matches=146;mismatches=0;indels=0;unknowns=0
L1SC0000090	rubus_genome	exon	102618	102763	100	-	.	ID=Rr033524.t1.mrna2.exon1;Name=Rr033524.t1;Parent=Rr033524.t1.mrna2;Target=Rr033524.t1 1793 1648 .
L2XPSC0002015	rubus_genome	gene	661177	662502	.	+	.	ID=Rr033521.t1.path1;Name=Rr033521.t1
L2XPSC0002015	rubus_genome	mRNA	661177	662502	.	+	.	ID=Rr033521.t1.mrna1;Name=Rr033521.t1;Parent=Rr033521.t1.path1;coverage=99.7;identity=99.1;matches=1317;mismatches=9;indels=3;unknowns=0
L2XPSC0002015	rubus_genome	exon	661177	662502	99	+	.	ID=Rr033521.t1.mrna1.exon1;Name=Rr033521.t1;Parent=Rr033521.t1.mrna1;Target=Rr033521.t1 1329 1 .
L2XPSC0002015	rubus_genome	CDS	661497	661802	100	+	0	ID=Rr033521.t1.mrna1.cds1;Name=Rr033521.t1;Parent=Rr033521.t1.mrna1;Target=Rr033521.t1 626 321 .
L2XPSC0002015	rubus_genome	gene	635989	639284	.	+	.	ID=Rr033523.t1.path1;Name=Rr033523.t1
L2XPSC0002015	rubus_genome	mRNA	635989	639284	.	+	.	ID=Rr033523.t1.mrna1;Name=Rr033523.t1;Parent=Rr033523.t1.path1;coverage=99.2;identity=99.9;matches=2452;mismatches=0;indels=3;unknowns=0
L2XPSC0002015	rubus_genome	exon	635989	636583	100	+	.	ID=Rr033523.t1.mrna1.exon1;Name=Rr033523.t1;Parent=Rr033523.t1.mrna1;Target=Rr033523.t1 595 1 .
L2XPSC0002015	rubus_genome	exon	636856	636906	100	+	.	ID=Rr033523.t1.mrna1.exon2;Name=Rr033523.t1;Parent=Rr033523.t1.mrna1;Target=Rr033523.t1 646 596 .
L2XPSC0002015	rubus_genome	exon	636995	638239	100	+	.	ID=Rr033523.t1.mrna1.exon3;Name=Rr033523.t1;Parent=Rr033523.t1.mrna1;Target=Rr033523.t1 1891 647 .
L2XPSC0002015	rubus_genome	exon	638542	638860	99	+	.	ID=Rr033523.t1.mrna1.exon4;Name=Rr033523.t1;Parent=Rr033523.t1.mrna1;Target=Rr033523.t1 2213 1892 .
L2XPSC0002015	rubus_genome	exon	639043	639284	100	+	.	ID=Rr033523.t1.mrna1.exon5;Name=Rr033523.t1;Parent=Rr033523.t1.mrna1;Target=Rr033523.t1 2455 2214 .
L2XPSC0002015	rubus_genome	CDS	637277	637615	100	+	0	ID=Rr033523.t1.mrna1.cds1;Name=Rr033523.t1;Parent=Rr033523.t1.mrna1;Target=Rr033523.t1 1267 929 .
L2XPSC0002015	rubus_genome	gene	645094	662502	.	-	.	ID=Rr033522.t1.path1;Name=Rr033522.t1
L2XPSC0002015	rubus_genome	mRNA	645094	662502	.	-	.	ID=Rr033522.t1.mrna1;Name=Rr033522.t1;Parent=Rr033522.t1.path1;coverage=99.7;identity=99.2;matches=1431;mismatches=9;indels=3;unknowns=0
L2XPSC0002015	rubus_genome	exon	661983	662502	97	-	.	ID=Rr033522.t1.mrna1.exon1;Name=Rr033522.t1;Parent=Rr033522.t1.mrna1;Target=Rr033522.t1 921 1443 -
L2XPSC0002015	rubus_genome	exon	645895	646124	100	-	.	ID=Rr033522.t1.mrna1.exon2;Name=Rr033522.t1;Parent=Rr033522.t1.mrna1;Target=Rr033522.t1 691 920 -
L2XPSC0002015	rubus_genome	exon	645094	645783	100	-	.	ID=Rr033522.t1.mrna1.exon3;Name=Rr033522.t1;Parent=Rr033522.t1.mrna1;Target=Rr033522.t1 1 690 -
L2XPSC0002015	rubus_genome	CDS	662083	662439	97	-	0	ID=Rr033522.t1.mrna1.cds1;Name=Rr033522.t1;Parent=Rr033522.t1.mrna1;Target=Rr033522.t1 1021 1380 .
L1SC0000115	rubus_genome	gene	77489	82259	.	+	.	ID=Rr033505.t1.path1;Name=Rr033505.t1
L1SC0000115	rubus_genome	mRNA	77489	82259	.	+	.	ID=Rr033505.t1.mrna1;Name=Rr033505.t1;Parent=Rr033505.t1.path1;coverage=100.0;identity=99.6;matches=1972;mismatches=5;indels=3;unknowns=0
L1SC0000115	rubus_genome	exon	77489	77689	100	+	.	ID=Rr033505.t1.mrna1.exon1;Name=Rr033505.t1;Parent=Rr033505.t1.mrna1;Target=Rr033505.t1 1 201 +
L1SC0000115	rubus_genome	exon	78068	79122	99	+	.	ID=Rr033505.t1.mrna1.exon2;Name=Rr033505.t1;Parent=Rr033505.t1.mrna1;Target=Rr033505.t1 202 1256 +
L1SC0000115	rubus_genome	exon	79915	80046	100	+	.	ID=Rr033505.t1.mrna1.exon3;Name=Rr033505.t1;Parent=Rr033505.t1.mrna1;Target=Rr033505.t1 1257 1388 +
L1SC0000115	rubus_genome	exon	81671	82259	98	+	.	ID=Rr033505.t1.mrna1.exon4;Name=Rr033505.t1;Parent=Rr033505.t1.mrna1;Target=Rr033505.t1 1389 1980 +
L1SC0000115	rubus_genome	CDS	78148	79122	99	+	0	ID=Rr033505.t1.mrna1.cds1;Name=Rr033505.t1;Parent=Rr033505.t1.mrna1;Target=Rr033505.t1 282 1256 +
L1SC0000115	rubus_genome	CDS	79915	80046	100	+	0	ID=Rr033505.t1.mrna1.cds2;Name=Rr033505.t1;Parent=Rr033505.t1.mrna1;Target=Rr033505.t1 1257 1388 +
L1SC0000115	rubus_genome	CDS	81671	81886	98	+	0	ID=Rr033505.t1.mrna1.cds3;Name=Rr033505.t1;Parent=Rr033505.t1.mrna1;Target=Rr033505.t1 1389 1607 +
SC0000030	rubus_genome	gene	27059	27827	.	-	.	ID=Rr037120.t1.path1;Name=Rr037120.t1
SC0000030	rubus_genome	mRNA	27059	27827	.	-	.	ID=Rr037120.t1.mrna1;Name=Rr037120.t1;Parent=Rr037120.t1.path1;coverage=99.7;identity=97.4;matches=749;mismatches=16;indels=4;unknowns=0
SC0000030	rubus_genome	exon	27059	27827	97	-	.	ID=Rr037120.t1.mrna1.exon1;Name=Rr037120.t1;Parent=Rr037120.t1.mrna1;Target=Rr037120.t1 767 3 .
SC0000030	rubus_genome	CDS	27387	27608	100	-	0	ID=Rr037120.t1.mrna1.cds1;Name=Rr037120.t1;Parent=Rr037120.t1.mrna1;Target=Rr037120.t1 439 218 .
L3SC0000004	rubus_genome	gene	50983	51002	.	+	.	ID=Rr037221.t1.path1;Name=Rr037221.t1
L3SC0000004	rubus_genome	mRNA	50983	51002	.	+	.	ID=Rr037221.t1.mrna1;Name=Rr037221.t1;Parent=Rr037221.t1.path1;coverage=4.0;identity=100.0;matches=20;mismatches=0;indels=0;unknowns=0
L3SC0000004	rubus_genome	exon	50983	51002	100	+	.	ID=Rr037221.t1.mrna1.exon1;Name=Rr037221.t1;Parent=Rr037221.t1.mrna1;Target=Rr037221.t1 91 72 .
XPSC0002086	rubus_genome	gene	128184	128473	.	+	.	ID=Rr032188.t1.path1;Name=Rr032188.t1
XPSC0002086	rubus_genome	mRNA	128184	128473	.	+	.	ID=Rr032188.t1.mrna1;Name=Rr032188.t1;Parent=Rr032188.t1.path1;coverage=49.9;identity=94.8;matches=276;mismatches=8;indels=7;unknowns=0
XPSC0002086	rubus_genome	exon	128184	128473	94	+	.	ID=Rr032188.t1.mrna1.exon1;Name=Rr032188.t1;Parent=Rr032188.t1.mrna1;Target=Rr032188.t1 337 53 .
XPSC0002086	rubus_genome	CDS	128357	128399	86	+	0	ID=Rr032188.t1.mrna1.cds1;Name=Rr032188.t1;Parent=Rr032188.t1.mrna1;Target=Rr032188.t1 263 225 .
XPSC0002086	rubus_genome	gene	128523	130070	.	-	.	ID=Rr032189.t1.path1;Name=Rr032189.t1
XPSC0002086	rubus_genome	mRNA	128523	130070	.	-	.	ID=Rr032189.t1.mrna1;Name=Rr032189.t1;Parent=Rr032189.t1.path1;coverage=61.6;identity=79.0;matches=560;mismatches=41;indels=108;unknowns=0
XPSC0002086	rubus_genome	exon	129835	130070	72	-	.	ID=Rr032189.t1.mrna1.exon1;Name=Rr032189.t1;Parent=Rr032189.t1.mrna1;Target=Rr032189.t1 819 1106 -
XPSC0002086	rubus_genome	exon	129652	129762	68	-	.	ID=Rr032189.t1.mrna1.exon2;Name=Rr032189.t1;Parent=Rr032189.t1.mrna1;Target=Rr032189.t1 710 818 -
XPSC0002086	rubus_genome	exon	129437	129516	90	-	.	ID=Rr032189.t1.mrna1.exon3;Name=Rr032189.t1;Parent=Rr032189.t1.mrna1;Target=Rr032189.t1 629 708 -
XPSC0002086	rubus_genome	exon	128925	129041	89	-	.	ID=Rr032189.t1.mrna1.exon4;Name=Rr032189.t1;Parent=Rr032189.t1.mrna1;Target=Rr032189.t1 512 628 -
XPSC0002086	rubus_genome	exon	128523	128608	94	-	.	ID=Rr032189.t1.mrna1.exon5;Name=Rr032189.t1;Parent=Rr032189.t1.mrna1;Target=Rr032189.t1 426 511 -
XPSC0002086	rubus_genome	CDS	129437	129505	91	-	0	ID=Rr032189.t1.mrna1.cds1;Name=Rr032189.t1;Parent=Rr032189.t1.mrna1;Target=Rr032189.t1 629 697 .
XPSC0002086	rubus_genome	CDS	128925	129041	89	-	0	ID=Rr032189.t1.mrna1.cds2;Name=Rr032189.t1;Parent=Rr032189.t1.mrna1;Target=Rr032189.t1 512 628 .
XPSC0002086	rubus_genome	CDS	128525	128608	94	-	0	ID=Rr032189.t1.mrna1.cds3;Name=Rr032189.t1;Parent=Rr032189.t1.mrna1;Target=Rr032189.t1 428 511 .
L1XFSC0000005	rubus_genome	gene	17910	19379	.	+	.	ID=Rr032214.t1.path1;Name=Rr032214.t1
L1XFSC0000005	rubus_genome	mRNA	17910	19379	.	+	.	ID=Rr032214.t1.mrna1;Name=Rr032214.t1;Parent=Rr032214.t1.path1;coverage=100.0;identity=99.3;matches=1459;mismatches=6;indels=5;unknowns=0
L1XFSC0000005	rubus_genome	exon	17910	19379	99	+	.	ID=Rr032214.t1.mrna1.exon1;Name=Rr032214.t1;Parent=Rr032214.t1.mrna1;Target=Rr032214.t1 1465 1 .
L1XFSC0000005	rubus_genome	CDS	18224	18613	100	+	0	ID=Rr032214.t1.mrna1.cds1;Name=Rr032214.t1;Parent=Rr032214.t1.mrna1;Target=Rr032214.t1 704 315 .
SC0000156	rubus_genome	gene	232101	232893	.	-	.	ID=Rr032202.t1.path1;Name=Rr032202.t1
SC0000156	rubus_genome	mRNA	232101	232893	.	-	.	ID=Rr032202.t1.mrna1;Name=Rr032202.t1;Parent=Rr032202.t1.path1;coverage=100.0;identity=99.9;matches=792;mismatches=1;indels=0;unknowns=0
SC0000156	rubus_genome	exon	232101	232893	99	-	.	ID=Rr032202.t1.mrna1.exon1;Name=Rr032202.t1;Parent=Rr032202.t1.mrna1;Target=Rr032202.t1 793 1 .
SC0000156	rubus_genome	CDS	232305	232616	100	-	0	ID=Rr032202.t1.mrna1.cds1;Name=Rr032202.t1;Parent=Rr032202.t1.mrna1;Target=Rr032202.t1 589 278 .
L3SC0000021	rubus_genome	gene	758818	759642	.	-	.	ID=Rr032203.t1.path1;Name=Rr032203.t1
L3SC0000021	rubus_genome	mRNA	758818	759642	.	-	.	ID=Rr032203.t1.mrna1;Name=Rr032203.t1;Parent=Rr032203.t1.path1;coverage=100.0;identity=99.8;matches=823;mismatches=2;indels=0;unknowns=0
L3SC0000021	rubus_genome	exon	758818	759642	99	-	.	ID=Rr032203.t1.mrna1.exon1;Name=Rr032203.t1;Parent=Rr032203.t1.mrna1;Target=Rr032203.t1 825 1 .
L3SC0000021	rubus_genome	CDS	759404	759640	100	-	0	ID=Rr032203.t1.mrna1.cds1;Name=Rr032203.t1;Parent=Rr032203.t1.mrna1;Target=Rr032203.t1 239 3 .
L3SC0000021	rubus_genome	gene	760766	761282	.	-	.	ID=Rr032204.t1.path1;Name=Rr032204.t1
L3SC0000021	rubus_genome	mRNA	760766	761282	.	-	.	ID=Rr032204.t1.mrna1;Name=Rr032204.t1;Parent=Rr032204.t1.path1;coverage=99.8;identity=99.4;matches=514;mismatches=3;indels=0;unknowns=0
L3SC0000021	rubus_genome	exon	760766	761282	99	-	.	ID=Rr032204.t1.mrna1.exon1;Name=Rr032204.t1;Parent=Rr032204.t1.mrna1;Target=Rr032204.t1 518 2 .
L3SC0000021	rubus_genome	CDS	761080	761280	100	-	0	ID=Rr032204.t1.mrna1.cds1;Name=Rr032204.t1;Parent=Rr032204.t1.mrna1;Target=Rr032204.t1 204 4 .
SC0000034	rubus_genome	gene	1075319	1078978	.	+	.	ID=Rr032196.t1.path1;Name=Rr032196.t1
SC0000034	rubus_genome	mRNA	1075319	1078978	.	+	.	ID=Rr032196.t1.mrna1;Name=Rr032196.t1;Parent=Rr032196.t1.path1;coverage=100.0;identity=99.9;matches=2610;mismatches=2;indels=0;unknowns=0
SC0000034	rubus_genome	exon	1075319	1075825	100	+	.	ID=Rr032196.t1.mrna1.exon1;Name=Rr032196.t1;Parent=Rr032196.t1.mrna1;Target=Rr032196.t1 1 507 +
SC0000034	rubus_genome	exon	1076166	1076888	99	+	.	ID=Rr032196.t1.mrna1.exon2;Name=Rr032196.t1;Parent=Rr032196.t1.mrna1;Target=Rr032196.t1 508 1230 +
SC0000034	rubus_genome	exon	1077314	1077675	99	+	.	ID=Rr032196.t1.mrna1.exon3;Name=Rr032196.t1;Parent=Rr032196.t1.mrna1;Target=Rr032196.t1 1231 1592 +
SC0000034	rubus_genome	exon	1077753	1077917	100	+	.	ID=Rr032196.t1.mrna1.exon4;Name=Rr032196.t1;Parent=Rr032196.t1.mrna1;Target=Rr032196.t1 1593 1757 +
SC0000034	rubus_genome	exon	1078034	1078099	100	+	.	ID=Rr032196.t1.mrna1.exon5;Name=Rr032196.t1;Parent=Rr032196.t1.mrna1;Target=Rr032196.t1 1758 1823 +
SC0000034	rubus_genome	exon	1078190	1078978	100	+	.	ID=Rr032196.t1.mrna1.exon6;Name=Rr032196.t1;Parent=Rr032196.t1.mrna1;Target=Rr032196.t1 1824 2612 +
SC0000034	rubus_genome	CDS	1076336	1076888	99	+	0	ID=Rr032196.t1.mrna1.cds1;Name=Rr032196.t1;Parent=Rr032196.t1.mrna1;Target=Rr032196.t1 678 1230 +
SC0000034	rubus_genome	CDS	1077314	1077675	99	+	1	ID=Rr032196.t1.mrna1.cds2;Name=Rr032196.t1;Parent=Rr032196.t1.mrna1;Target=Rr032196.t1 1231 1592 +
SC0000034	rubus_genome	CDS	1077753	1077917	100	+	0	ID=Rr032196.t1.mrna1.cds3;Name=Rr032196.t1;Parent=Rr032196.t1.mrna1;Target=Rr032196.t1 1593 1757 +
SC0000034	rubus_genome	CDS	1078034	1078099	100	+	0	ID=Rr032196.t1.mrna1.cds4;Name=Rr032196.t1;Parent=Rr032196.t1.mrna1;Target=Rr032196.t1 1758 1823 +
SC0000034	rubus_genome	CDS	1078190	1078459	100	+	0	ID=Rr032196.t1.mrna1.cds5;Name=Rr032196.t1;Parent=Rr032196.t1.mrna1;Target=Rr032196.t1 1824 2093 +
L3SC0000003	rubus_genome	gene	581614	583567	.	-	.	ID=Rr032186.t1.path1;Name=Rr032186.t1
L3SC0000003	rubus_genome	mRNA	581614	583567	.	-	.	ID=Rr032186.t1.mrna1;Name=Rr032186.t1;Parent=Rr032186.t1.path1;coverage=100.0;identity=98.1;matches=1432;mismatches=16;indels=11;unknowns=0
L3SC0000003	rubus_genome	exon	583529	583567	100	-	.	ID=Rr032186.t1.mrna1.exon1;Name=Rr032186.t1;Parent=Rr032186.t1.mrna1;Target=Rr032186.t1 1420 1458 -
L3SC0000003	rubus_genome	exon	583001	583289	95	-	.	ID=Rr032186.t1.mrna1.exon2;Name=Rr032186.t1;Parent=Rr032186.t1.mrna1;Target=Rr032186.t1 1123 1419 -
L3SC0000003	rubus_genome	exon	581614	582734	98	-	.	ID=Rr032186.t1.mrna1.exon3;Name=Rr032186.t1;Parent=Rr032186.t1.mrna1;Target=Rr032186.t1 1 1122 -
L3SC0000003	rubus_genome	CDS	582364	582728	97	-	0	ID=Rr032186.t1.mrna1.cds1;Name=Rr032186.t1;Parent=Rr032186.t1.mrna1;Target=Rr032186.t1 751 1116 .
L2SC0000009	rubus_genome	gene	1833377	1835931	.	-	.	ID=Rr032206.t1.path1;Name=Rr032206.t1
L2SC0000009	rubus_genome	mRNA	1833377	1835931	.	-	.	ID=Rr032206.t1.mrna1;Name=Rr032206.t1;Parent=Rr032206.t1.path1;coverage=99.7;identity=99.4;matches=1726;mismatches=1;indels=9;unknowns=0
L2SC0000009	rubus_genome	exon	1834586	1835931	99	-	.	ID=Rr032206.t1.mrna1.exon1;Name=Rr032206.t1;Parent=Rr032206.t1.mrna1;Target=Rr032206.t1 388 1742 -
L2SC0000009	rubus_genome	exon	1833377	1833757	100	-	.	ID=Rr032206.t1.mrna1.exon2;Name=Rr032206.t1;Parent=Rr032206.t1.mrna1;Target=Rr032206.t1 7 387 -
L2SC0000009	rubus_genome	CDS	1834608	1835750	99	-	0	ID=Rr032206.t1.mrna1.cds1;Name=Rr032206.t1;Parent=Rr032206.t1.mrna1;Target=Rr032206.t1 410 1552 .
L2SC0000009	rubus_genome	gene	1833735	1840509	.	-	.	ID=Rr032207.t1.path1;Name=Rr032207.t1
L2SC0000009	rubus_genome	mRNA	1833735	1840509	.	-	.	ID=Rr032207.t1.mrna1;Name=Rr032207.t1;Parent=Rr032207.t1.path1;coverage=100.0;identity=100.0;matches=1385;mismatches=0;indels=0;unknowns=0
L2SC0000009	rubus_genome	exon	1839148	1840509	100	-	.	ID=Rr032207.t1.mrna1.exon1;Name=Rr032207.t1;Parent=Rr032207.t1.mrna1;Target=Rr032207.t1 24 1385 -
L2SC0000009	rubus_genome	exon	1833735	1833757	100	-	.	ID=Rr032207.t1.mrna1.exon2;Name=Rr032207.t1;Parent=Rr032207.t1.mrna1;Target=Rr032207.t1 1 23 -
L2SC0000009	rubus_genome	CDS	1839170	1840378	100	-	0	ID=Rr032207.t1.mrna1.cds1;Name=Rr032207.t1;Parent=Rr032207.t1.mrna1;Target=Rr032207.t1 46 1254 .
XPSC0002023	rubus_genome	gene	272721	278901	.	-	.	ID=Rr032213.t1.path1;Name=Rr032213.t1
XPSC0002023	rubus_genome	mRNA	272721	278901	.	-	.	ID=Rr032213.t1.mrna1;Name=Rr032213.t1;Parent=Rr032213.t1.path1;coverage=99.9;identity=100.0;matches=3119;mismatches=0;indels=0;unknowns=0
XPSC0002023	rubus_genome	exon	277870	278901	100	-	.	ID=Rr032213.t1.mrna1.exon1;Name=Rr032213.t1;Parent=Rr032213.t1.mrna1;Target=Rr032213.t1 5 1036 +
XPSC0002023	rubus_genome	exon	277183	277648	100	-	.	ID=Rr032213.t1.mrna1.exon2;Name=Rr032213.t1;Parent=Rr032213.t1.mrna1;Target=Rr032213.t1 1037 1502 +
XPSC0002023	rubus_genome	exon	276957	277087	100	-	.	ID=Rr032213.t1.mrna1.exon3;Name=Rr032213.t1;Parent=Rr032213.t1.mrna1;Target=Rr032213.t1 1503 1633 +
XPSC0002023	rubus_genome	exon	275715	276059	100	-	.	ID=Rr032213.t1.mrna1.exon4;Name=Rr032213.t1;Parent=Rr032213.t1.mrna1;Target=Rr032213.t1 1634 1978 +
XPSC0002023	rubus_genome	exon	274732	274888	100	-	.	ID=Rr032213.t1.mrna1.exon5;Name=Rr032213.t1;Parent=Rr032213.t1.mrna1;Target=Rr032213.t1 1979 2135 +
XPSC0002023	rubus_genome	exon	274360	274652	100	-	.	ID=Rr032213.t1.mrna1.exon6;Name=Rr032213.t1;Parent=Rr032213.t1.mrna1;Target=Rr032213.t1 2136 2428 +
XPSC0002023	rubus_genome	exon	274199	274258	100	-	.	ID=Rr032213.t1.mrna1.exon7;Name=Rr032213.t1;Parent=Rr032213.t1.mrna1;Target=Rr032213.t1 2429 2488 +
XPSC0002023	rubus_genome	exon	273537	273620	100	-	.	ID=Rr032213.t1.mrna1.exon8;Name=Rr032213.t1;Parent=Rr032213.t1.mrna1;Target=Rr032213.t1 2489 2572 +
XPSC0002023	rubus_genome	exon	272721	273271	100	-	.	ID=Rr032213.t1.mrna1.exon9;Name=Rr032213.t1;Parent=Rr032213.t1.mrna1;Target=Rr032213.t1 2573 3123 +
XPSC0002023	rubus_genome	CDS	277870	278733	100	-	0	ID=Rr032213.t1.mrna1.cds1;Name=Rr032213.t1;Parent=Rr032213.t1.mrna1;Target=Rr032213.t1 173 1036 +
XPSC0002023	rubus_genome	CDS	277183	277648	100	-	0	ID=Rr032213.t1.mrna1.cds2;Name=Rr032213.t1;Parent=Rr032213.t1.mrna1;Target=Rr032213.t1 1037 1502 +
XPSC0002023	rubus_genome	CDS	276957	277087	100	-	1	ID=Rr032213.t1.mrna1.cds3;Name=Rr032213.t1;Parent=Rr032213.t1.mrna1;Target=Rr032213.t1 1503 1633 +
XPSC0002023	rubus_genome	CDS	275715	276059	100	-	0	ID=Rr032213.t1.mrna1.cds4;Name=Rr032213.t1;Parent=Rr032213.t1.mrna1;Target=Rr032213.t1 1634 1978 +
XPSC0002023	rubus_genome	CDS	274732	274888	100	-	0	ID=Rr032213.t1.mrna1.cds5;Name=Rr032213.t1;Parent=Rr032213.t1.mrna1;Target=Rr032213.t1 1979 2135 +
XPSC0002023	rubus_genome	CDS	274360	274652	100	-	1	ID=Rr032213.t1.mrna1.cds6;Name=Rr032213.t1;Parent=Rr032213.t1.mrna1;Target=Rr032213.t1 2136 2428 +
XPSC0002023	rubus_genome	CDS	274199	274258	100	-	0	ID=Rr032213.t1.mrna1.cds7;Name=Rr032213.t1;Parent=Rr032213.t1.mrna1;Target=Rr032213.t1 2429 2488 +
XPSC0002023	rubus_genome	CDS	273537	273620	100	-	0	ID=Rr032213.t1.mrna1.cds8;Name=Rr032213.t1;Parent=Rr032213.t1.mrna1;Target=Rr032213.t1 2489 2572 +
XPSC0002023	rubus_genome	CDS	273194	273271	100	-	0	ID=Rr032213.t1.mrna1.cds9;Name=Rr032213.t1;Parent=Rr032213.t1.mrna1;Target=Rr032213.t1 2573 2650 +
L1SC0000049	rubus_genome	gene	159586	164465	.	-	.	ID=Rr032190.t1.path1;Name=Rr032190.t1
L1SC0000049	rubus_genome	mRNA	159586	164465	.	-	.	ID=Rr032190.t1.mrna1;Name=Rr032190.t1;Parent=Rr032190.t1.path1;coverage=100.0;identity=100.0;matches=1421;mismatches=0;indels=0;unknowns=0
L1SC0000049	rubus_genome	exon	164115	164465	100	-	.	ID=Rr032190.t1.mrna1.exon1;Name=Rr032190.t1;Parent=Rr032190.t1.mrna1;Target=Rr032190.t1 1071 1421 -
L1SC0000049	rubus_genome	exon	163164	163388	100	-	.	ID=Rr032190.t1.mrna1.exon2;Name=Rr032190.t1;Parent=Rr032190.t1.mrna1;Target=Rr032190.t1 846 1070 -
L1SC0000049	rubus_genome	exon	162244	162520	100	-	.	ID=Rr032190.t1.mrna1.exon3;Name=Rr032190.t1;Parent=Rr032190.t1.mrna1;Target=Rr032190.t1 569 845 -
L1SC0000049	rubus_genome	exon	161843	162011	100	-	.	ID=Rr032190.t1.mrna1.exon4;Name=Rr032190.t1;Parent=Rr032190.t1.mrna1;Target=Rr032190.t1 400 568 -
L1SC0000049	rubus_genome	exon	159586	159984	100	-	.	ID=Rr032190.t1.mrna1.exon5;Name=Rr032190.t1;Parent=Rr032190.t1.mrna1;Target=Rr032190.t1 1 399 -
L1SC0000049	rubus_genome	CDS	164115	164463	100	-	0	ID=Rr032190.t1.mrna1.cds1;Name=Rr032190.t1;Parent=Rr032190.t1.mrna1;Target=Rr032190.t1 1071 1419 .
L1SC0000049	rubus_genome	CDS	163164	163388	100	-	1	ID=Rr032190.t1.mrna1.cds2;Name=Rr032190.t1;Parent=Rr032190.t1.mrna1;Target=Rr032190.t1 846 1070 .
L1SC0000049	rubus_genome	CDS	162244	162520	100	-	1	ID=Rr032190.t1.mrna1.cds3;Name=Rr032190.t1;Parent=Rr032190.t1.mrna1;Target=Rr032190.t1 569 845 .
L1SC0000049	rubus_genome	CDS	161843	162011	100	-	2	ID=Rr032190.t1.mrna1.cds4;Name=Rr032190.t1;Parent=Rr032190.t1.mrna1;Target=Rr032190.t1 400 568 .
L1SC0000049	rubus_genome	CDS	159772	159984	100	-	0	ID=Rr032190.t1.mrna1.cds5;Name=Rr032190.t1;Parent=Rr032190.t1.mrna1;Target=Rr032190.t1 187 399 .
L2SC0000025	rubus_genome	gene	85484	86229	.	-	.	ID=Rr032197.t1.path1;Name=Rr032197.t1
L2SC0000025	rubus_genome	mRNA	85484	86229	.	-	.	ID=Rr032197.t1.mrna1;Name=Rr032197.t1;Parent=Rr032197.t1.path1;coverage=98.9;identity=99.6;matches=458;mismatches=2;indels=0;unknowns=0
L2SC0000025	rubus_genome	exon	85978	86229	100	-	.	ID=Rr032197.t1.mrna1.exon1;Name=Rr032197.t1;Parent=Rr032197.t1.mrna1;Target=Rr032197.t1 1 252 +
L2SC0000025	rubus_genome	exon	85484	85691	99	-	.	ID=Rr032197.t1.mrna1.exon2;Name=Rr032197.t1;Parent=Rr032197.t1.mrna1;Target=Rr032197.t1 253 460 +
L2SC0000025	rubus_genome	CDS	85978	86184	100	-	0	ID=Rr032197.t1.mrna1.cds1;Name=Rr032197.t1;Parent=Rr032197.t1.mrna1;Target=Rr032197.t1 46 252 +
L2SC0000025	rubus_genome	CDS	85485	85691	99	-	0	ID=Rr032197.t1.mrna1.cds2;Name=Rr032197.t1;Parent=Rr032197.t1.mrna1;Target=Rr032197.t1 253 459 +
L2SC0000019	rubus_genome	gene	426847	430822	.	+	.	ID=Rr032210.t1.path1;Name=Rr032210.t1
L2SC0000019	rubus_genome	mRNA	426847	430822	.	+	.	ID=Rr032210.t1.mrna1;Name=Rr032210.t1;Parent=Rr032210.t1.path1;coverage=100.0;identity=100.0;matches=2744;mismatches=0;indels=0;unknowns=0
L2SC0000019	rubus_genome	exon	426847	427063	100	+	.	ID=Rr032210.t1.mrna1.exon1;Name=Rr032210.t1;Parent=Rr032210.t1.mrna1;Target=Rr032210.t1 1 217 +
L2SC0000019	rubus_genome	exon	427319	428170	100	+	.	ID=Rr032210.t1.mrna1.exon2;Name=Rr032210.t1;Parent=Rr032210.t1.mrna1;Target=Rr032210.t1 218 1069 +
L2SC0000019	rubus_genome	exon	428478	428713	100	+	.	ID=Rr032210.t1.mrna1.exon3;Name=Rr032210.t1;Parent=Rr032210.t1.mrna1;Target=Rr032210.t1 1070 1305 +
L2SC0000019	rubus_genome	exon	428819	429097	100	+	.	ID=Rr032210.t1.mrna1.exon4;Name=Rr032210.t1;Parent=Rr032210.t1.mrna1;Target=Rr032210.t1 1306 1584 +
L2SC0000019	rubus_genome	exon	429195	429323	100	+	.	ID=Rr032210.t1.mrna1.exon5;Name=Rr032210.t1;Parent=Rr032210.t1.mrna1;Target=Rr032210.t1 1585 1713 +
L2SC0000019	rubus_genome	exon	429461	429637	100	+	.	ID=Rr032210.t1.mrna1.exon6;Name=Rr032210.t1;Parent=Rr032210.t1.mrna1;Target=Rr032210.t1 1714 1890 +
L2SC0000019	rubus_genome	exon	429730	429837	100	+	.	ID=Rr032210.t1.mrna1.exon7;Name=Rr032210.t1;Parent=Rr032210.t1.mrna1;Target=Rr032210.t1 1891 1998 +
L2SC0000019	rubus_genome	exon	430077	430822	100	+	.	ID=Rr032210.t1.mrna1.exon8;Name=Rr032210.t1;Parent=Rr032210.t1.mrna1;Target=Rr032210.t1 1999 2744 +
L2SC0000019	rubus_genome	CDS	427345	428170	100	+	0	ID=Rr032210.t1.mrna1.cds1;Name=Rr032210.t1;Parent=Rr032210.t1.mrna1;Target=Rr032210.t1 244 1069 +
L2SC0000019	rubus_genome	CDS	428478	428713	100	+	1	ID=Rr032210.t1.mrna1.cds2;Name=Rr032210.t1;Parent=Rr032210.t1.mrna1;Target=Rr032210.t1 1070 1305 +
L2SC0000019	rubus_genome	CDS	428819	429097	100	+	0	ID=Rr032210.t1.mrna1.cds3;Name=Rr032210.t1;Parent=Rr032210.t1.mrna1;Target=Rr032210.t1 1306 1584 +
L2SC0000019	rubus_genome	CDS	429195	429323	100	+	0	ID=Rr032210.t1.mrna1.cds4;Name=Rr032210.t1;Parent=Rr032210.t1.mrna1;Target=Rr032210.t1 1585 1713 +
L2SC0000019	rubus_genome	CDS	429461	429637	100	+	0	ID=Rr032210.t1.mrna1.cds5;Name=Rr032210.t1;Parent=Rr032210.t1.mrna1;Target=Rr032210.t1 1714 1890 +
L2SC0000019	rubus_genome	CDS	429730	429837	100	+	0	ID=Rr032210.t1.mrna1.cds6;Name=Rr032210.t1;Parent=Rr032210.t1.mrna1;Target=Rr032210.t1 1891 1998 +
L2SC0000019	rubus_genome	CDS	430077	430283	100	+	0	ID=Rr032210.t1.mrna1.cds7;Name=Rr032210.t1;Parent=Rr032210.t1.mrna1;Target=Rr032210.t1 1999 2205 +
SC0000024	rubus_genome	gene	964194	966910	.	-	.	ID=Rr032198.t1.path1;Name=Rr032198.t1
SC0000024	rubus_genome	mRNA	964194	966910	.	-	.	ID=Rr032198.t1.mrna1;Name=Rr032198.t1;Parent=Rr032198.t1.path1;coverage=96.9;identity=99.2;matches=875;mismatches=7;indels=0;unknowns=0
SC0000024	rubus_genome	exon	966613	966910	98	-	.	ID=Rr032198.t1.mrna1.exon1;Name=Rr032198.t1;Parent=Rr032198.t1.mrna1;Target=Rr032198.t1 592 889 -
SC0000024	rubus_genome	exon	964194	964777	99	-	.	ID=Rr032198.t1.mrna1.exon2;Name=Rr032198.t1;Parent=Rr032198.t1.mrna1;Target=Rr032198.t1 8 591 -
SC0000024	rubus_genome	CDS	966613	966908	98	-	0	ID=Rr032198.t1.mrna1.cds1;Name=Rr032198.t1;Parent=Rr032198.t1.mrna1;Target=Rr032198.t1 592 887 .
SC0000024	rubus_genome	CDS	964570	964777	100	-	2	ID=Rr032198.t1.mrna1.cds2;Name=Rr032198.t1;Parent=Rr032198.t1.mrna1;Target=Rr032198.t1 384 591 .
SC0000027	rubus_genome	gene	350494	352547	.	+	.	ID=Rr032199.t1.path1;Name=Rr032199.t1
SC0000027	rubus_genome	mRNA	350494	352547	.	+	.	ID=Rr032199.t1.mrna1;Name=Rr032199.t1;Parent=Rr032199.t1.path1;coverage=100.0;identity=99.3;matches=1940;mismatches=6;indels=7;unknowns=0
SC0000027	rubus_genome	exon	350494	351396	98	+	.	ID=Rr032199.t1.mrna1.exon1;Name=Rr032199.t1;Parent=Rr032199.t1.mrna1;Target=Rr032199.t1 1045 1953 -
SC0000027	rubus_genome	exon	351505	352547	99	+	.	ID=Rr032199.t1.mrna1.exon2;Name=Rr032199.t1;Parent=Rr032199.t1.mrna1;Target=Rr032199.t1 1 1044 -
SC0000027	rubus_genome	CDS	350866	351396	98	+	0	ID=Rr032199.t1.mrna1.cds1;Name=Rr032199.t1;Parent=Rr032199.t1.mrna1;Target=Rr032199.t1 1045 1581 .
SC0000027	rubus_genome	CDS	351505	351765	99	+	0	ID=Rr032199.t1.mrna1.cds2;Name=Rr032199.t1;Parent=Rr032199.t1.mrna1;Target=Rr032199.t1 784 1044 .
L1SC0000008	rubus_genome	gene	479112	481643	.	-	.	ID=Rr032201.t1.path1;Name=Rr032201.t1
L1SC0000008	rubus_genome	mRNA	479112	481643	.	-	.	ID=Rr032201.t1.mrna1;Name=Rr032201.t1;Parent=Rr032201.t1.path1;coverage=99.7;identity=99.9;matches=1692;mismatches=1;indels=0;unknowns=0
L1SC0000008	rubus_genome	exon	481132	481643	100	-	.	ID=Rr032201.t1.mrna1.exon1;Name=Rr032201.t1;Parent=Rr032201.t1.mrna1;Target=Rr032201.t1 6 517 +
L1SC0000008	rubus_genome	exon	480881	481048	100	-	.	ID=Rr032201.t1.mrna1.exon2;Name=Rr032201.t1;Parent=Rr032201.t1.mrna1;Target=Rr032201.t1 518 685 +
L1SC0000008	rubus_genome	exon	480618	480683	100	-	.	ID=Rr032201.t1.mrna1.exon3;Name=Rr032201.t1;Parent=Rr032201.t1.mrna1;Target=Rr032201.t1 686 751 +
L1SC0000008	rubus_genome	exon	480427	480495	100	-	.	ID=Rr032201.t1.mrna1.exon4;Name=Rr032201.t1;Parent=Rr032201.t1.mrna1;Target=Rr032201.t1 752 820 +
L1SC0000008	rubus_genome	exon	480241	480324	100	-	.	ID=Rr032201.t1.mrna1.exon5;Name=Rr032201.t1;Parent=Rr032201.t1.mrna1;Target=Rr032201.t1 821 904 +
L1SC0000008	rubus_genome	exon	479976	480155	100	-	.	ID=Rr032201.t1.mrna1.exon6;Name=Rr032201.t1;Parent=Rr032201.t1.mrna1;Target=Rr032201.t1 905 1084 +
L1SC0000008	rubus_genome	exon	479714	479846	99	-	.	ID=Rr032201.t1.mrna1.exon7;Name=Rr032201.t1;Parent=Rr032201.t1.mrna1;Target=Rr032201.t1 1085 1217 +
L1SC0000008	rubus_genome	exon	479112	479592	100	-	.	ID=Rr032201.t1.mrna1.exon8;Name=Rr032201.t1;Parent=Rr032201.t1.mrna1;Target=Rr032201.t1 1218 1698 +
L1SC0000008	rubus_genome	CDS	481132	481641	100	-	0	ID=Rr032201.t1.mrna1.cds1;Name=Rr032201.t1;Parent=Rr032201.t1.mrna1;Target=Rr032201.t1 8 517 +
L1SC0000008	rubus_genome	CDS	480881	481048	100	-	0	ID=Rr032201.t1.mrna1.cds2;Name=Rr032201.t1;Parent=Rr032201.t1.mrna1;Target=Rr032201.t1 518 685 +
L1SC0000008	rubus_genome	CDS	480618	480683	100	-	0	ID=Rr032201.t1.mrna1.cds3;Name=Rr032201.t1;Parent=Rr032201.t1.mrna1;Target=Rr032201.t1 686 751 +
L1SC0000008	rubus_genome	CDS	480427	480495	100	-	0	ID=Rr032201.t1.mrna1.cds4;Name=Rr032201.t1;Parent=Rr032201.t1.mrna1;Target=Rr032201.t1 752 820 +
L1SC0000008	rubus_genome	CDS	480241	480324	100	-	0	ID=Rr032201.t1.mrna1.cds5;Name=Rr032201.t1;Parent=Rr032201.t1.mrna1;Target=Rr032201.t1 821 904 +
L1SC0000008	rubus_genome	CDS	479976	480155	100	-	0	ID=Rr032201.t1.mrna1.cds6;Name=Rr032201.t1;Parent=Rr032201.t1.mrna1;Target=Rr032201.t1 905 1084 +
L1SC0000008	rubus_genome	CDS	479754	479846	100	-	0	ID=Rr032201.t1.mrna1.cds7;Name=Rr032201.t1;Parent=Rr032201.t1.mrna1;Target=Rr032201.t1 1085 1177 +
SC0000060	rubus_genome	gene	512989	526566	.	-	.	ID=Rr032215.t1.path1;Name=Rr032215.t1
SC0000060	rubus_genome	mRNA	512989	526566	.	-	.	ID=Rr032215.t1.mrna1;Name=Rr032215.t1;Parent=Rr032215.t1.path1;coverage=100.0;identity=100.0;matches=4872;mismatches=0;indels=0;unknowns=0
SC0000060	rubus_genome	exon	526411	526566	100	-	.	ID=Rr032215.t1.mrna1.exon1;Name=Rr032215.t1;Parent=Rr032215.t1.mrna1;Target=Rr032215.t1 1 156 +
SC0000060	rubus_genome	exon	526203	526265	100	-	.	ID=Rr032215.t1.mrna1.exon2;Name=Rr032215.t1;Parent=Rr032215.t1.mrna1;Target=Rr032215.t1 157 219 +
SC0000060	rubus_genome	exon	525978	526073	100	-	.	ID=Rr032215.t1.mrna1.exon3;Name=Rr032215.t1;Parent=Rr032215.t1.mrna1;Target=Rr032215.t1 220 315 +
SC0000060	rubus_genome	exon	525809	525901	100	-	.	ID=Rr032215.t1.mrna1.exon4;Name=Rr032215.t1;Parent=Rr032215.t1.mrna1;Target=Rr032215.t1 316 408 +
SC0000060	rubus_genome	exon	524811	525001	100	-	.	ID=Rr032215.t1.mrna1.exon5;Name=Rr032215.t1;Parent=Rr032215.t1.mrna1;Target=Rr032215.t1 409 599 +
SC0000060	rubus_genome	exon	524476	524716	100	-	.	ID=Rr032215.t1.mrna1.exon6;Name=Rr032215.t1;Parent=Rr032215.t1.mrna1;Target=Rr032215.t1 600 840 +
SC0000060	rubus_genome	exon	523173	523286	100	-	.	ID=Rr032215.t1.mrna1.exon7;Name=Rr032215.t1;Parent=Rr032215.t1.mrna1;Target=Rr032215.t1 841 954 +
SC0000060	rubus_genome	exon	522667	522750	100	-	.	ID=Rr032215.t1.mrna1.exon8;Name=Rr032215.t1;Parent=Rr032215.t1.mrna1;Target=Rr032215.t1 955 1038 +
SC0000060	rubus_genome	exon	521750	522334	100	-	.	ID=Rr032215.t1.mrna1.exon9;Name=Rr032215.t1;Parent=Rr032215.t1.mrna1;Target=Rr032215.t1 1039 1623 +
SC0000060	rubus_genome	exon	520834	521123	100	-	.	ID=Rr032215.t1.mrna1.exon10;Name=Rr032215.t1;Parent=Rr032215.t1.mrna1;Target=Rr032215.t1 1624 1913 +
SC0000060	rubus_genome	exon	520340	520430	100	-	.	ID=Rr032215.t1.mrna1.exon11;Name=Rr032215.t1;Parent=Rr032215.t1.mrna1;Target=Rr032215.t1 1914 2004 +
SC0000060	rubus_genome	exon	520053	520268	100	-	.	ID=Rr032215.t1.mrna1.exon12;Name=Rr032215.t1;Parent=Rr032215.t1.mrna1;Target=Rr032215.t1 2005 2220 +
SC0000060	rubus_genome	exon	519498	519617	100	-	.	ID=Rr032215.t1.mrna1.exon13;Name=Rr032215.t1;Parent=Rr032215.t1.mrna1;Target=Rr032215.t1 2221 2340 +
SC0000060	rubus_genome	exon	519137	519303	100	-	.	ID=Rr032215.t1.mrna1.exon14;Name=Rr032215.t1;Parent=Rr032215.t1.mrna1;Target=Rr032215.t1 2341 2507 +
SC0000060	rubus_genome	exon	518777	518918	100	-	.	ID=Rr032215.t1.mrna1.exon15;Name=Rr032215.t1;Parent=Rr032215.t1.mrna1;Target=Rr032215.t1 2508 2649 +
SC0000060	rubus_genome	exon	517723	517872	100	-	.	ID=Rr032215.t1.mrna1.exon16;Name=Rr032215.t1;Parent=Rr032215.t1.mrna1;Target=Rr032215.t1 2650 2799 +
SC0000060	rubus_genome	exon	517580	517635	100	-	.	ID=Rr032215.t1.mrna1.exon17;Name=Rr032215.t1;Parent=Rr032215.t1.mrna1;Target=Rr032215.t1 2800 2855 +
SC0000060	rubus_genome	exon	517182	517482	100	-	.	ID=Rr032215.t1.mrna1.exon18;Name=Rr032215.t1;Parent=Rr032215.t1.mrna1;Target=Rr032215.t1 2856 3156 +
SC0000060	rubus_genome	exon	516223	516349	100	-	.	ID=Rr032215.t1.mrna1.exon19;Name=Rr032215.t1;Parent=Rr032215.t1.mrna1;Target=Rr032215.t1 3157 3283 +
SC0000060	rubus_genome	exon	515978	516039	100	-	.	ID=Rr032215.t1.mrna1.exon20;Name=Rr032215.t1;Parent=Rr032215.t1.mrna1;Target=Rr032215.t1 3284 3345 +
SC0000060	rubus_genome	exon	515126	515352	100	-	.	ID=Rr032215.t1.mrna1.exon21;Name=Rr032215.t1;Parent=Rr032215.t1.mrna1;Target=Rr032215.t1 3346 3572 +
SC0000060	rubus_genome	exon	514778	514981	100	-	.	ID=Rr032215.t1.mrna1.exon22;Name=Rr032215.t1;Parent=Rr032215.t1.mrna1;Target=Rr032215.t1 3573 3776 +
SC0000060	rubus_genome	exon	514220	514298	100	-	.	ID=Rr032215.t1.mrna1.exon23;Name=Rr032215.t1;Parent=Rr032215.t1.mrna1;Target=Rr032215.t1 3777 3855 +
SC0000060	rubus_genome	exon	513883	514136	100	-	.	ID=Rr032215.t1.mrna1.exon24;Name=Rr032215.t1;Parent=Rr032215.t1.mrna1;Target=Rr032215.t1 3856 4109 +
SC0000060	rubus_genome	exon	512989	513751	100	-	.	ID=Rr032215.t1.mrna1.exon25;Name=Rr032215.t1;Parent=Rr032215.t1.mrna1;Target=Rr032215.t1 4110 4872 +
SC0000060	rubus_genome	CDS	526411	526542	100	-	0	ID=Rr032215.t1.mrna1.cds1;Name=Rr032215.t1;Parent=Rr032215.t1.mrna1;Target=Rr032215.t1 25 156 +
SC0000060	rubus_genome	CDS	526203	526265	100	-	0	ID=Rr032215.t1.mrna1.cds2;Name=Rr032215.t1;Parent=Rr032215.t1.mrna1;Target=Rr032215.t1 157 219 +
SC0000060	rubus_genome	CDS	525978	526073	100	-	0	ID=Rr032215.t1.mrna1.cds3;Name=Rr032215.t1;Parent=Rr032215.t1.mrna1;Target=Rr032215.t1 220 315 +
SC0000060	rubus_genome	CDS	525809	525901	100	-	0	ID=Rr032215.t1.mrna1.cds4;Name=Rr032215.t1;Parent=Rr032215.t1.mrna1;Target=Rr032215.t1 316 408 +
SC0000060	rubus_genome	CDS	524811	525001	100	-	0	ID=Rr032215.t1.mrna1.cds5;Name=Rr032215.t1;Parent=Rr032215.t1.mrna1;Target=Rr032215.t1 409 599 +
SC0000060	rubus_genome	CDS	524476	524716	100	-	2	ID=Rr032215.t1.mrna1.cds6;Name=Rr032215.t1;Parent=Rr032215.t1.mrna1;Target=Rr032215.t1 600 840 +
SC0000060	rubus_genome	CDS	523173	523286	100	-	0	ID=Rr032215.t1.mrna1.cds7;Name=Rr032215.t1;Parent=Rr032215.t1.mrna1;Target=Rr032215.t1 841 954 +
SC0000060	rubus_genome	CDS	522667	522750	100	-	0	ID=Rr032215.t1.mrna1.cds8;Name=Rr032215.t1;Parent=Rr032215.t1.mrna1;Target=Rr032215.t1 955 1038 +
SC0000060	rubus_genome	CDS	521750	522334	100	-	0	ID=Rr032215.t1.mrna1.cds9;Name=Rr032215.t1;Parent=Rr032215.t1.mrna1;Target=Rr032215.t1 1039 1623 +
SC0000060	rubus_genome	CDS	520834	521123	100	-	0	ID=Rr032215.t1.mrna1.cds10;Name=Rr032215.t1;Parent=Rr032215.t1.mrna1;Target=Rr032215.t1 1624 1913 +
SC0000060	rubus_genome	CDS	520340	520430	100	-	2	ID=Rr032215.t1.mrna1.cds11;Name=Rr032215.t1;Parent=Rr032215.t1.mrna1;Target=Rr032215.t1 1914 2004 +
SC0000060	rubus_genome	CDS	520053	520268	100	-	0	ID=Rr032215.t1.mrna1.cds12;Name=Rr032215.t1;Parent=Rr032215.t1.mrna1;Target=Rr032215.t1 2005 2220 +
SC0000060	rubus_genome	CDS	519498	519617	100	-	0	ID=Rr032215.t1.mrna1.cds13;Name=Rr032215.t1;Parent=Rr032215.t1.mrna1;Target=Rr032215.t1 2221 2340 +
SC0000060	rubus_genome	CDS	519137	519303	100	-	0	ID=Rr032215.t1.mrna1.cds14;Name=Rr032215.t1;Parent=Rr032215.t1.mrna1;Target=Rr032215.t1 2341 2507 +
SC0000060	rubus_genome	CDS	518777	518918	100	-	2	ID=Rr032215.t1.mrna1.cds15;Name=Rr032215.t1;Parent=Rr032215.t1.mrna1;Target=Rr032215.t1 2508 2649 +
SC0000060	rubus_genome	CDS	517723	517872	100	-	0	ID=Rr032215.t1.mrna1.cds16;Name=Rr032215.t1;Parent=Rr032215.t1.mrna1;Target=Rr032215.t1 2650 2799 +
SC0000060	rubus_genome	CDS	517580	517635	100	-	0	ID=Rr032215.t1.mrna1.cds17;Name=Rr032215.t1;Parent=Rr032215.t1.mrna1;Target=Rr032215.t1 2800 2855 +
SC0000060	rubus_genome	CDS	517182	517482	100	-	2	ID=Rr032215.t1.mrna1.cds18;Name=Rr032215.t1;Parent=Rr032215.t1.mrna1;Target=Rr032215.t1 2856 3156 +
SC0000060	rubus_genome	CDS	516223	516349	100	-	0	ID=Rr032215.t1.mrna1.cds19;Name=Rr032215.t1;Parent=Rr032215.t1.mrna1;Target=Rr032215.t1 3157 3283 +
SC0000060	rubus_genome	CDS	515978	516039	100	-	1	ID=Rr032215.t1.mrna1.cds20;Name=Rr032215.t1;Parent=Rr032215.t1.mrna1;Target=Rr032215.t1 3284 3345 +
SC0000060	rubus_genome	CDS	515126	515352	100	-	0	ID=Rr032215.t1.mrna1.cds21;Name=Rr032215.t1;Parent=Rr032215.t1.mrna1;Target=Rr032215.t1 3346 3572 +
SC0000060	rubus_genome	CDS	514778	514981	100	-	2	ID=Rr032215.t1.mrna1.cds22;Name=Rr032215.t1;Parent=Rr032215.t1.mrna1;Target=Rr032215.t1 3573 3776 +
SC0000060	rubus_genome	CDS	514220	514298	100	-	2	ID=Rr032215.t1.mrna1.cds23;Name=Rr032215.t1;Parent=Rr032215.t1.mrna1;Target=Rr032215.t1 3777 3855 +
SC0000060	rubus_genome	CDS	513883	514136	100	-	0	ID=Rr032215.t1.mrna1.cds24;Name=Rr032215.t1;Parent=Rr032215.t1.mrna1;Target=Rr032215.t1 3856 4109 +
SC0000060	rubus_genome	CDS	513379	513751	100	-	2	ID=Rr032215.t1.mrna1.cds25;Name=Rr032215.t1;Parent=Rr032215.t1.mrna1;Target=Rr032215.t1 4110 4482 +
SC0000030	rubus_genome	gene	76526	77996	.	-	.	ID=Rr032208.t1.path1;Name=Rr032208.t1
SC0000030	rubus_genome	mRNA	76526	77996	.	-	.	ID=Rr032208.t1.mrna1;Name=Rr032208.t1;Parent=Rr032208.t1.path1;coverage=100.0;identity=99.4;matches=1468;mismatches=3;indels=6;unknowns=0
SC0000030	rubus_genome	exon	76526	77996	99	-	.	ID=Rr032208.t1.mrna1.exon1;Name=Rr032208.t1;Parent=Rr032208.t1.mrna1;Target=Rr032208.t1 1477 1 .
SC0000030	rubus_genome	CDS	76872	77477	98	-	0	ID=Rr032208.t1.mrna1.cds1;Name=Rr032208.t1;Parent=Rr032208.t1.mrna1;Target=Rr032208.t1 1131 520 .
SC0000043	rubus_genome	gene	779099	783781	.	+	.	ID=Rr032211.t1.path1;Name=Rr032211.t1
SC0000043	rubus_genome	mRNA	779099	783781	.	+	.	ID=Rr032211.t1.mrna1;Name=Rr032211.t1;Parent=Rr032211.t1.path1;coverage=99.7;identity=100.0;matches=3626;mismatches=0;indels=0;unknowns=0
SC0000043	rubus_genome	exon	779099	779628	100	+	.	ID=Rr032211.t1.mrna1.exon1;Name=Rr032211.t1;Parent=Rr032211.t1.mrna1;Target=Rr032211.t1 1 530 +
SC0000043	rubus_genome	exon	779931	780210	100	+	.	ID=Rr032211.t1.mrna1.exon2;Name=Rr032211.t1;Parent=Rr032211.t1.mrna1;Target=Rr032211.t1 531 810 +
SC0000043	rubus_genome	exon	780319	780683	100	+	.	ID=Rr032211.t1.mrna1.exon3;Name=Rr032211.t1;Parent=Rr032211.t1.mrna1;Target=Rr032211.t1 811 1175 +
SC0000043	rubus_genome	exon	780870	780996	100	+	.	ID=Rr032211.t1.mrna1.exon4;Name=Rr032211.t1;Parent=Rr032211.t1.mrna1;Target=Rr032211.t1 1176 1302 +
SC0000043	rubus_genome	exon	781101	782114	100	+	.	ID=Rr032211.t1.mrna1.exon5;Name=Rr032211.t1;Parent=Rr032211.t1.mrna1;Target=Rr032211.t1 1303 2316 +
SC0000043	rubus_genome	exon	782355	783088	100	+	.	ID=Rr032211.t1.mrna1.exon6;Name=Rr032211.t1;Parent=Rr032211.t1.mrna1;Target=Rr032211.t1 2317 3050 +
SC0000043	rubus_genome	exon	783206	783781	100	+	.	ID=Rr032211.t1.mrna1.exon7;Name=Rr032211.t1;Parent=Rr032211.t1.mrna1;Target=Rr032211.t1 3051 3626 +
SC0000043	rubus_genome	CDS	779137	779628	100	+	0	ID=Rr032211.t1.mrna1.cds1;Name=Rr032211.t1;Parent=Rr032211.t1.mrna1;Target=Rr032211.t1 39 530 +
SC0000043	rubus_genome	CDS	779931	780210	100	+	0	ID=Rr032211.t1.mrna1.cds2;Name=Rr032211.t1;Parent=Rr032211.t1.mrna1;Target=Rr032211.t1 531 810 +
SC0000043	rubus_genome	CDS	780319	780683	100	+	1	ID=Rr032211.t1.mrna1.cds3;Name=Rr032211.t1;Parent=Rr032211.t1.mrna1;Target=Rr032211.t1 811 1175 +
SC0000043	rubus_genome	CDS	780870	780996	100	+	0	ID=Rr032211.t1.mrna1.cds4;Name=Rr032211.t1;Parent=Rr032211.t1.mrna1;Target=Rr032211.t1 1176 1302 +
SC0000043	rubus_genome	CDS	781101	782114	100	+	1	ID=Rr032211.t1.mrna1.cds5;Name=Rr032211.t1;Parent=Rr032211.t1.mrna1;Target=Rr032211.t1 1303 2316 +
SC0000043	rubus_genome	CDS	782355	783088	100	+	1	ID=Rr032211.t1.mrna1.cds6;Name=Rr032211.t1;Parent=Rr032211.t1.mrna1;Target=Rr032211.t1 2317 3050 +
SC0000043	rubus_genome	CDS	783206	783604	100	+	0	ID=Rr032211.t1.mrna1.cds7;Name=Rr032211.t1;Parent=Rr032211.t1.mrna1;Target=Rr032211.t1 3051 3449 +
SC0000001	rubus_genome	gene	3150117	3152797	.	+	.	ID=Rr032191.t1.path1;Name=Rr032191.t1
SC0000001	rubus_genome	mRNA	3150117	3152797	.	+	.	ID=Rr032191.t1.mrna1;Name=Rr032191.t1;Parent=Rr032191.t1.path1;coverage=100.0;identity=100.0;matches=2590;mismatches=0;indels=0;unknowns=0
SC0000001	rubus_genome	exon	3150117	3152449	100	+	.	ID=Rr032191.t1.mrna1.exon1;Name=Rr032191.t1;Parent=Rr032191.t1.mrna1;Target=Rr032191.t1 258 2590 -
SC0000001	rubus_genome	exon	3152541	3152797	100	+	.	ID=Rr032191.t1.mrna1.exon2;Name=Rr032191.t1;Parent=Rr032191.t1.mrna1;Target=Rr032191.t1 1 257 -
SC0000001	rubus_genome	CDS	3150742	3151167	100	+	0	ID=Rr032191.t1.mrna1.cds1;Name=Rr032191.t1;Parent=Rr032191.t1.mrna1;Target=Rr032191.t1 1540 1965 .
L2SC0000033	rubus_genome	gene	198116	201475	.	-	.	ID=Rr032212.t1.path1;Name=Rr032212.t1
L2SC0000033	rubus_genome	mRNA	198116	201475	.	-	.	ID=Rr032212.t1.mrna1;Name=Rr032212.t1;Parent=Rr032212.t1.path1;coverage=100.0;identity=100.0;matches=1959;mismatches=0;indels=0;unknowns=0
L2SC0000033	rubus_genome	exon	200738	201475	100	-	.	ID=Rr032212.t1.mrna1.exon1;Name=Rr032212.t1;Parent=Rr032212.t1.mrna1;Target=Rr032212.t1 1 738 +
L2SC0000033	rubus_genome	exon	200559	200647	100	-	.	ID=Rr032212.t1.mrna1.exon2;Name=Rr032212.t1;Parent=Rr032212.t1.mrna1;Target=Rr032212.t1 739 827 +
L2SC0000033	rubus_genome	exon	200360	200473	100	-	.	ID=Rr032212.t1.mrna1.exon3;Name=Rr032212.t1;Parent=Rr032212.t1.mrna1;Target=Rr032212.t1 828 941 +
L2SC0000033	rubus_genome	exon	199882	199969	100	-	.	ID=Rr032212.t1.mrna1.exon4;Name=Rr032212.t1;Parent=Rr032212.t1.mrna1;Target=Rr032212.t1 942 1029 +
L2SC0000033	rubus_genome	exon	199642	199727	100	-	.	ID=Rr032212.t1.mrna1.exon5;Name=Rr032212.t1;Parent=Rr032212.t1.mrna1;Target=Rr032212.t1 1030 1115 +
L2SC0000033	rubus_genome	exon	199438	199540	100	-	.	ID=Rr032212.t1.mrna1.exon6;Name=Rr032212.t1;Parent=Rr032212.t1.mrna1;Target=Rr032212.t1 1116 1218 +
L2SC0000033	rubus_genome	exon	198943	199040	100	-	.	ID=Rr032212.t1.mrna1.exon7;Name=Rr032212.t1;Parent=Rr032212.t1.mrna1;Target=Rr032212.t1 1219 1316 +
L2SC0000033	rubus_genome	exon	198420	198849	100	-	.	ID=Rr032212.t1.mrna1.exon8;Name=Rr032212.t1;Parent=Rr032212.t1.mrna1;Target=Rr032212.t1 1317 1746 +
L2SC0000033	rubus_genome	exon	198116	198328	100	-	.	ID=Rr032212.t1.mrna1.exon9;Name=Rr032212.t1;Parent=Rr032212.t1.mrna1;Target=Rr032212.t1 1747 1959 +
L2SC0000033	rubus_genome	CDS	200738	201031	100	-	0	ID=Rr032212.t1.mrna1.cds1;Name=Rr032212.t1;Parent=Rr032212.t1.mrna1;Target=Rr032212.t1 445 738 +
L2SC0000033	rubus_genome	CDS	200559	200647	100	-	0	ID=Rr032212.t1.mrna1.cds2;Name=Rr032212.t1;Parent=Rr032212.t1.mrna1;Target=Rr032212.t1 739 827 +
L2SC0000033	rubus_genome	CDS	200360	200473	100	-	2	ID=Rr032212.t1.mrna1.cds3;Name=Rr032212.t1;Parent=Rr032212.t1.mrna1;Target=Rr032212.t1 828 941 +
L2SC0000033	rubus_genome	CDS	199882	199969	100	-	2	ID=Rr032212.t1.mrna1.cds4;Name=Rr032212.t1;Parent=Rr032212.t1.mrna1;Target=Rr032212.t1 942 1029 +
L2SC0000033	rubus_genome	CDS	199642	199727	100	-	0	ID=Rr032212.t1.mrna1.cds5;Name=Rr032212.t1;Parent=Rr032212.t1.mrna1;Target=Rr032212.t1 1030 1115 +
L2SC0000033	rubus_genome	CDS	199438	199540	100	-	2	ID=Rr032212.t1.mrna1.cds6;Name=Rr032212.t1;Parent=Rr032212.t1.mrna1;Target=Rr032212.t1 1116 1218 +
L2SC0000033	rubus_genome	CDS	198943	199040	100	-	0	ID=Rr032212.t1.mrna1.cds7;Name=Rr032212.t1;Parent=Rr032212.t1.mrna1;Target=Rr032212.t1 1219 1316 +
L2SC0000033	rubus_genome	CDS	198420	198849	100	-	2	ID=Rr032212.t1.mrna1.cds8;Name=Rr032212.t1;Parent=Rr032212.t1.mrna1;Target=Rr032212.t1 1317 1746 +
L2SC0000033	rubus_genome	CDS	198116	198328	100	-	0	ID=Rr032212.t1.mrna1.cds9;Name=Rr032212.t1;Parent=Rr032212.t1.mrna1;Target=Rr032212.t1 1747 1959 +
L2SC0000047	rubus_genome	gene	230778	233945	.	-	.	ID=Rr032187.t1.path1;Name=Rr032187.t1
L2SC0000047	rubus_genome	mRNA	230778	233945	.	-	.	ID=Rr032187.t1.mrna1;Name=Rr032187.t1;Parent=Rr032187.t1.path1;coverage=99.7;identity=99.7;matches=1322;mismatches=4;indels=0;unknowns=0
L2SC0000047	rubus_genome	exon	233854	233945	97	-	.	ID=Rr032187.t1.mrna1.exon1;Name=Rr032187.t1;Parent=Rr032187.t1.mrna1;Target=Rr032187.t1 4 95 +
L2SC0000047	rubus_genome	exon	231793	232511	99	-	.	ID=Rr032187.t1.mrna1.exon2;Name=Rr032187.t1;Parent=Rr032187.t1.mrna1;Target=Rr032187.t1 96 814 +
L2SC0000047	rubus_genome	exon	231584	231667	100	-	.	ID=Rr032187.t1.mrna1.exon3;Name=Rr032187.t1;Parent=Rr032187.t1.mrna1;Target=Rr032187.t1 815 898 +
L2SC0000047	rubus_genome	exon	231153	231307	100	-	.	ID=Rr032187.t1.mrna1.exon4;Name=Rr032187.t1;Parent=Rr032187.t1.mrna1;Target=Rr032187.t1 899 1053 +
L2SC0000047	rubus_genome	exon	230778	231053	100	-	.	ID=Rr032187.t1.mrna1.exon5;Name=Rr032187.t1;Parent=Rr032187.t1.mrna1;Target=Rr032187.t1 1054 1329 +
L2SC0000047	rubus_genome	CDS	231793	232459	99	-	0	ID=Rr032187.t1.mrna1.cds1;Name=Rr032187.t1;Parent=Rr032187.t1.mrna1;Target=Rr032187.t1 148 814 +
L2SC0000047	rubus_genome	CDS	231584	231667	100	-	1	ID=Rr032187.t1.mrna1.cds2;Name=Rr032187.t1;Parent=Rr032187.t1.mrna1;Target=Rr032187.t1 815 898 +
L2SC0000047	rubus_genome	CDS	231207	231307	100	-	1	ID=Rr032187.t1.mrna1.cds3;Name=Rr032187.t1;Parent=Rr032187.t1.mrna1;Target=Rr032187.t1 899 999 +
XPSC0002029	rubus_genome	gene	274991	279883	.	-	.	ID=Rr032205.t1.path1;Name=Rr032205.t1
XPSC0002029	rubus_genome	mRNA	274991	279883	.	-	.	ID=Rr032205.t1.mrna1;Name=Rr032205.t1;Parent=Rr032205.t1.path1;coverage=99.8;identity=100.0;matches=3004;mismatches=0;indels=0;unknowns=0
XPSC0002029	rubus_genome	exon	279249	279883	100	-	.	ID=Rr032205.t1.mrna1.exon1;Name=Rr032205.t1;Parent=Rr032205.t1.mrna1;Target=Rr032205.t1 1 635 +
XPSC0002029	rubus_genome	exon	279075	279106	100	-	.	ID=Rr032205.t1.mrna1.exon2;Name=Rr032205.t1;Parent=Rr032205.t1.mrna1;Target=Rr032205.t1 636 667 +
XPSC0002029	rubus_genome	exon	278922	278966	100	-	.	ID=Rr032205.t1.mrna1.exon3;Name=Rr032205.t1;Parent=Rr032205.t1.mrna1;Target=Rr032205.t1 668 712 +
XPSC0002029	rubus_genome	exon	278745	278804	100	-	.	ID=Rr032205.t1.mrna1.exon4;Name=Rr032205.t1;Parent=Rr032205.t1.mrna1;Target=Rr032205.t1 713 772 +
XPSC0002029	rubus_genome	exon	278033	278114	100	-	.	ID=Rr032205.t1.mrna1.exon5;Name=Rr032205.t1;Parent=Rr032205.t1.mrna1;Target=Rr032205.t1 773 854 +
XPSC0002029	rubus_genome	exon	277898	277953	100	-	.	ID=Rr032205.t1.mrna1.exon6;Name=Rr032205.t1;Parent=Rr032205.t1.mrna1;Target=Rr032205.t1 855 910 +
XPSC0002029	rubus_genome	exon	277455	277756	100	-	.	ID=Rr032205.t1.mrna1.exon7;Name=Rr032205.t1;Parent=Rr032205.t1.mrna1;Target=Rr032205.t1 911 1212 +
XPSC0002029	rubus_genome	exon	276771	277125	100	-	.	ID=Rr032205.t1.mrna1.exon8;Name=Rr032205.t1;Parent=Rr032205.t1.mrna1;Target=Rr032205.t1 1213 1567 +
XPSC0002029	rubus_genome	exon	276158	276679	100	-	.	ID=Rr032205.t1.mrna1.exon9;Name=Rr032205.t1;Parent=Rr032205.t1.mrna1;Target=Rr032205.t1 1568 2089 +
XPSC0002029	rubus_genome	exon	274991	275905	100	-	.	ID=Rr032205.t1.mrna1.exon10;Name=Rr032205.t1;Parent=Rr032205.t1.mrna1;Target=Rr032205.t1 2090 3004 +
XPSC0002029	rubus_genome	CDS	279249	279387	100	-	0	ID=Rr032205.t1.mrna1.cds1;Name=Rr032205.t1;Parent=Rr032205.t1.mrna1;Target=Rr032205.t1 497 635 +
XPSC0002029	rubus_genome	CDS	279075	279106	100	-	1	ID=Rr032205.t1.mrna1.cds2;Name=Rr032205.t1;Parent=Rr032205.t1.mrna1;Target=Rr032205.t1 636 667 +
XPSC0002029	rubus_genome	CDS	278922	278966	100	-	0	ID=Rr032205.t1.mrna1.cds3;Name=Rr032205.t1;Parent=Rr032205.t1.mrna1;Target=Rr032205.t1 668 712 +
XPSC0002029	rubus_genome	CDS	278745	278804	100	-	0	ID=Rr032205.t1.mrna1.cds4;Name=Rr032205.t1;Parent=Rr032205.t1.mrna1;Target=Rr032205.t1 713 772 +
XPSC0002029	rubus_genome	CDS	278033	278114	100	-	0	ID=Rr032205.t1.mrna1.cds5;Name=Rr032205.t1;Parent=Rr032205.t1.mrna1;Target=Rr032205.t1 773 854 +
XPSC0002029	rubus_genome	CDS	277898	277953	100	-	1	ID=Rr032205.t1.mrna1.cds6;Name=Rr032205.t1;Parent=Rr032205.t1.mrna1;Target=Rr032205.t1 855 910 +
XPSC0002029	rubus_genome	CDS	277455	277756	100	-	0	ID=Rr032205.t1.mrna1.cds7;Name=Rr032205.t1;Parent=Rr032205.t1.mrna1;Target=Rr032205.t1 911 1212 +
XPSC0002029	rubus_genome	CDS	276771	277125	100	-	2	ID=Rr032205.t1.mrna1.cds8;Name=Rr032205.t1;Parent=Rr032205.t1.mrna1;Target=Rr032205.t1 1213 1567 +
XPSC0002029	rubus_genome	CDS	276158	276679	100	-	0	ID=Rr032205.t1.mrna1.cds9;Name=Rr032205.t1;Parent=Rr032205.t1.mrna1;Target=Rr032205.t1 1568 2089 +
XPSC0002029	rubus_genome	CDS	275627	275905	100	-	0	ID=Rr032205.t1.mrna1.cds10;Name=Rr032205.t1;Parent=Rr032205.t1.mrna1;Target=Rr032205.t1 2090 2368 +
SC0000147	rubus_genome	gene	235643	238760	.	-	.	ID=Rr032193.t1.path1;Name=Rr032193.t1
SC0000147	rubus_genome	mRNA	235643	238760	.	-	.	ID=Rr032193.t1.mrna1;Name=Rr032193.t1;Parent=Rr032193.t1.path1;coverage=99.9;identity=98.2;matches=1825;mismatches=3;indels=30;unknowns=0
SC0000147	rubus_genome	exon	238260	238760	94	-	.	ID=Rr032193.t1.mrna1.exon1;Name=Rr032193.t1;Parent=Rr032193.t1.mrna1;Target=Rr032193.t1 1 476 +
SC0000147	rubus_genome	exon	236785	237508	99	-	.	ID=Rr032193.t1.mrna1.exon2;Name=Rr032193.t1;Parent=Rr032193.t1.mrna1;Target=Rr032193.t1 477 1200 +
SC0000147	rubus_genome	exon	236326	236686	99	-	.	ID=Rr032193.t1.mrna1.exon3;Name=Rr032193.t1;Parent=Rr032193.t1.mrna1;Target=Rr032193.t1 1201 1558 +
SC0000147	rubus_genome	exon	235941	236003	100	-	.	ID=Rr032193.t1.mrna1.exon4;Name=Rr032193.t1;Parent=Rr032193.t1.mrna1;Target=Rr032193.t1 1559 1621 +
SC0000147	rubus_genome	exon	235643	235851	98	-	.	ID=Rr032193.t1.mrna1.exon5;Name=Rr032193.t1;Parent=Rr032193.t1.mrna1;Target=Rr032193.t1 1622 1828 +
SC0000147	rubus_genome	CDS	238260	238554	99	-	0	ID=Rr032193.t1.mrna1.cds1;Name=Rr032193.t1;Parent=Rr032193.t1.mrna1;Target=Rr032193.t1 182 476 +
SC0000147	rubus_genome	CDS	236785	237508	99	-	1	ID=Rr032193.t1.mrna1.cds2;Name=Rr032193.t1;Parent=Rr032193.t1.mrna1;Target=Rr032193.t1 477 1200 +
SC0000147	rubus_genome	CDS	236326	236686	99	-	2	ID=Rr032193.t1.mrna1.cds3;Name=Rr032193.t1;Parent=Rr032193.t1.mrna1;Target=Rr032193.t1 1201 1558 +
SC0000147	rubus_genome	CDS	235941	236003	100	-	0	ID=Rr032193.t1.mrna1.cds4;Name=Rr032193.t1;Parent=Rr032193.t1.mrna1;Target=Rr032193.t1 1559 1621 +
SC0000147	rubus_genome	CDS	235790	235851	95	-	0	ID=Rr032193.t1.mrna1.cds5;Name=Rr032193.t1;Parent=Rr032193.t1.mrna1;Target=Rr032193.t1 1622 1681 +
SC0000015	rubus_genome	gene	698354	700073	.	+	.	ID=Rr032185.t1.path1;Name=Rr032185.t1
SC0000015	rubus_genome	mRNA	698354	700073	.	+	.	ID=Rr032185.t1.mrna1;Name=Rr032185.t1;Parent=Rr032185.t1.path1;coverage=100.0;identity=99.2;matches=1185;mismatches=9;indels=1;unknowns=0
SC0000015	rubus_genome	exon	698354	698662	99	+	.	ID=Rr032185.t1.mrna1.exon1;Name=Rr032185.t1;Parent=Rr032185.t1.mrna1;Target=Rr032185.t1 886 1195 -
SC0000015	rubus_genome	exon	698753	698804	100	+	.	ID=Rr032185.t1.mrna1.exon2;Name=Rr032185.t1;Parent=Rr032185.t1.mrna1;Target=Rr032185.t1 834 885 -
SC0000015	rubus_genome	exon	698899	698966	100	+	.	ID=Rr032185.t1.mrna1.exon3;Name=Rr032185.t1;Parent=Rr032185.t1.mrna1;Target=Rr032185.t1 766 833 -
SC0000015	rubus_genome	exon	699309	700073	99	+	.	ID=Rr032185.t1.mrna1.exon4;Name=Rr032185.t1;Parent=Rr032185.t1.mrna1;Target=Rr032185.t1 1 765 -
SC0000015	rubus_genome	CDS	698507	698662	99	+	0	ID=Rr032185.t1.mrna1.cds1;Name=Rr032185.t1;Parent=Rr032185.t1.mrna1;Target=Rr032185.t1 886 1041 .
SC0000015	rubus_genome	CDS	698753	698804	100	+	0	ID=Rr032185.t1.mrna1.cds2;Name=Rr032185.t1;Parent=Rr032185.t1.mrna1;Target=Rr032185.t1 834 885 .
SC0000015	rubus_genome	CDS	698899	698966	100	+	1	ID=Rr032185.t1.mrna1.cds3;Name=Rr032185.t1;Parent=Rr032185.t1.mrna1;Target=Rr032185.t1 766 833 .
SC0000015	rubus_genome	CDS	699309	699863	98	+	0	ID=Rr032185.t1.mrna1.cds4;Name=Rr032185.t1;Parent=Rr032185.t1.mrna1;Target=Rr032185.t1 211 765 .
XPSC0002036	rubus_genome	gene	142280	144893	.	+	.	ID=Rr033220.t1.path1;Name=Rr033220.t1
XPSC0002036	rubus_genome	mRNA	142280	144893	.	+	.	ID=Rr033220.t1.mrna1;Name=Rr033220.t1;Parent=Rr033220.t1.path1;coverage=98.3;identity=100.0;matches=1408;mismatches=0;indels=0;unknowns=0
XPSC0002036	rubus_genome	exon	142280	142781	100	+	.	ID=Rr033220.t1.mrna1.exon1;Name=Rr033220.t1;Parent=Rr033220.t1.mrna1;Target=Rr033220.t1 503 2 .
XPSC0002036	rubus_genome	exon	142876	143191	100	+	.	ID=Rr033220.t1.mrna1.exon2;Name=Rr033220.t1;Parent=Rr033220.t1.mrna1;Target=Rr033220.t1 819 504 .
XPSC0002036	rubus_genome	exon	143905	144179	100	+	.	ID=Rr033220.t1.mrna1.exon3;Name=Rr033220.t1;Parent=Rr033220.t1.mrna1;Target=Rr033220.t1 1094 820 .
XPSC0002036	rubus_genome	exon	144579	144893	100	+	.	ID=Rr033220.t1.mrna1.exon4;Name=Rr033220.t1;Parent=Rr033220.t1.mrna1;Target=Rr033220.t1 1409 1095 .
XPSC0002036	rubus_genome	CDS	144660	144815	100	+	0	ID=Rr033220.t1.mrna1.cds1;Name=Rr033220.t1;Parent=Rr033220.t1.mrna1;Target=Rr033220.t1 1331 1176 .
L4SC0000004	rubus_genome	gene	484802	487557	.	-	.	ID=Rr033221.t1.path1;Name=Rr033221.t1
L4SC0000004	rubus_genome	mRNA	484802	487557	.	-	.	ID=Rr033221.t1.mrna1;Name=Rr033221.t1;Parent=Rr033221.t1.path1;coverage=100.0;identity=99.6;matches=1569;mismatches=4;indels=2;unknowns=0
L4SC0000004	rubus_genome	exon	487468	487557	98	-	.	ID=Rr033221.t1.mrna1.exon1;Name=Rr033221.t1;Parent=Rr033221.t1.mrna1;Target=Rr033221.t1 1484 1573 -
L4SC0000004	rubus_genome	exon	486679	486775	97	-	.	ID=Rr033221.t1.mrna1.exon2;Name=Rr033221.t1;Parent=Rr033221.t1.mrna1;Target=Rr033221.t1 1388 1483 -
L4SC0000004	rubus_genome	exon	486469	486531	100	-	.	ID=Rr033221.t1.mrna1.exon3;Name=Rr033221.t1;Parent=Rr033221.t1.mrna1;Target=Rr033221.t1 1325 1387 -
L4SC0000004	rubus_genome	exon	486318	486365	100	-	.	ID=Rr033221.t1.mrna1.exon4;Name=Rr033221.t1;Parent=Rr033221.t1.mrna1;Target=Rr033221.t1 1277 1324 -
L4SC0000004	rubus_genome	exon	485441	486218	99	-	.	ID=Rr033221.t1.mrna1.exon5;Name=Rr033221.t1;Parent=Rr033221.t1.mrna1;Target=Rr033221.t1 499 1276 -
L4SC0000004	rubus_genome	exon	484802	485300	99	-	.	ID=Rr033221.t1.mrna1.exon6;Name=Rr033221.t1;Parent=Rr033221.t1.mrna1;Target=Rr033221.t1 1 498 -
L4SC0000004	rubus_genome	CDS	486679	486735	98	-	0	ID=Rr033221.t1.mrna1.cds1;Name=Rr033221.t1;Parent=Rr033221.t1.mrna1;Target=Rr033221.t1 1388 1444 .
L4SC0000004	rubus_genome	CDS	486469	486531	100	-	0	ID=Rr033221.t1.mrna1.cds2;Name=Rr033221.t1;Parent=Rr033221.t1.mrna1;Target=Rr033221.t1 1325 1387 .
L4SC0000004	rubus_genome	CDS	486318	486365	100	-	0	ID=Rr033221.t1.mrna1.cds3;Name=Rr033221.t1;Parent=Rr033221.t1.mrna1;Target=Rr033221.t1 1277 1324 .
L4SC0000004	rubus_genome	CDS	486066	486218	100	-	0	ID=Rr033221.t1.mrna1.cds4;Name=Rr033221.t1;Parent=Rr033221.t1.mrna1;Target=Rr033221.t1 1124 1276 .
L3XPSC0002010	rubus_genome	gene	35024	43591	.	-	.	ID=Rr033200.t1.path1;Name=Rr033200.t1
L3XPSC0002010	rubus_genome	mRNA	35024	43591	.	-	.	ID=Rr033200.t1.mrna1;Name=Rr033200.t1;Parent=Rr033200.t1.path1;coverage=100.0;identity=99.9;matches=5506;mismatches=3;indels=4;unknowns=0
L3XPSC0002010	rubus_genome	exon	43459	43591	96	-	.	ID=Rr033200.t1.mrna1.exon1;Name=Rr033200.t1;Parent=Rr033200.t1.mrna1;Target=Rr033200.t1 5381 5509 -
L3XPSC0002010	rubus_genome	exon	40954	43260	99	-	.	ID=Rr033200.t1.mrna1.exon2;Name=Rr033200.t1;Parent=Rr033200.t1.mrna1;Target=Rr033200.t1 3074 5380 -
L3XPSC0002010	rubus_genome	exon	40485	40805	100	-	.	ID=Rr033200.t1.mrna1.exon3;Name=Rr033200.t1;Parent=Rr033200.t1.mrna1;Target=Rr033200.t1 2753 3073 -
L3XPSC0002010	rubus_genome	exon	39779	39895	100	-	.	ID=Rr033200.t1.mrna1.exon4;Name=Rr033200.t1;Parent=Rr033200.t1.mrna1;Target=Rr033200.t1 2636 2752 -
L3XPSC0002010	rubus_genome	exon	39511	39633	100	-	.	ID=Rr033200.t1.mrna1.exon5;Name=Rr033200.t1;Parent=Rr033200.t1.mrna1;Target=Rr033200.t1 2513 2635 -
L3XPSC0002010	rubus_genome	exon	39201	39368	100	-	.	ID=Rr033200.t1.mrna1.exon6;Name=Rr033200.t1;Parent=Rr033200.t1.mrna1;Target=Rr033200.t1 2345 2512 -
L3XPSC0002010	rubus_genome	exon	38796	38921	100	-	.	ID=Rr033200.t1.mrna1.exon7;Name=Rr033200.t1;Parent=Rr033200.t1.mrna1;Target=Rr033200.t1 2219 2344 -
L3XPSC0002010	rubus_genome	exon	38561	38695	100	-	.	ID=Rr033200.t1.mrna1.exon8;Name=Rr033200.t1;Parent=Rr033200.t1.mrna1;Target=Rr033200.t1 2084 2218 -
L3XPSC0002010	rubus_genome	exon	38044	38171	100	-	.	ID=Rr033200.t1.mrna1.exon9;Name=Rr033200.t1;Parent=Rr033200.t1.mrna1;Target=Rr033200.t1 1956 2083 -
L3XPSC0002010	rubus_genome	exon	37835	37943	100	-	.	ID=Rr033200.t1.mrna1.exon10;Name=Rr033200.t1;Parent=Rr033200.t1.mrna1;Target=Rr033200.t1 1847 1955 -
L3XPSC0002010	rubus_genome	exon	37441	37761	100	-	.	ID=Rr033200.t1.mrna1.exon11;Name=Rr033200.t1;Parent=Rr033200.t1.mrna1;Target=Rr033200.t1 1526 1846 -
L3XPSC0002010	rubus_genome	exon	36602	36742	100	-	.	ID=Rr033200.t1.mrna1.exon12;Name=Rr033200.t1;Parent=Rr033200.t1.mrna1;Target=Rr033200.t1 1385 1525 -
L3XPSC0002010	rubus_genome	exon	36205	36500	100	-	.	ID=Rr033200.t1.mrna1.exon13;Name=Rr033200.t1;Parent=Rr033200.t1.mrna1;Target=Rr033200.t1 1089 1384 -
L3XPSC0002010	rubus_genome	exon	35024	36111	100	-	.	ID=Rr033200.t1.mrna1.exon14;Name=Rr033200.t1;Parent=Rr033200.t1.mrna1;Target=Rr033200.t1 1 1088 -
L3XPSC0002010	rubus_genome	CDS	40954	43101	99	-	0	ID=Rr033200.t1.mrna1.cds1;Name=Rr033200.t1;Parent=Rr033200.t1.mrna1;Target=Rr033200.t1 3074 5221 .
L3XPSC0002010	rubus_genome	CDS	40485	40805	100	-	0	ID=Rr033200.t1.mrna1.cds2;Name=Rr033200.t1;Parent=Rr033200.t1.mrna1;Target=Rr033200.t1 2753 3073 .
L3XPSC0002010	rubus_genome	CDS	39779	39895	100	-	0	ID=Rr033200.t1.mrna1.cds3;Name=Rr033200.t1;Parent=Rr033200.t1.mrna1;Target=Rr033200.t1 2636 2752 .
L3XPSC0002010	rubus_genome	CDS	39511	39633	100	-	0	ID=Rr033200.t1.mrna1.cds4;Name=Rr033200.t1;Parent=Rr033200.t1.mrna1;Target=Rr033200.t1 2513 2635 .
L3XPSC0002010	rubus_genome	CDS	39201	39368	100	-	0	ID=Rr033200.t1.mrna1.cds5;Name=Rr033200.t1;Parent=Rr033200.t1.mrna1;Target=Rr033200.t1 2345 2512 .
L3XPSC0002010	rubus_genome	CDS	38796	38921	100	-	0	ID=Rr033200.t1.mrna1.cds6;Name=Rr033200.t1;Parent=Rr033200.t1.mrna1;Target=Rr033200.t1 2219 2344 .
L3XPSC0002010	rubus_genome	CDS	38561	38695	100	-	0	ID=Rr033200.t1.mrna1.cds7;Name=Rr033200.t1;Parent=Rr033200.t1.mrna1;Target=Rr033200.t1 2084 2218 .
L3XPSC0002010	rubus_genome	CDS	38044	38171	100	-	0	ID=Rr033200.t1.mrna1.cds8;Name=Rr033200.t1;Parent=Rr033200.t1.mrna1;Target=Rr033200.t1 1956 2083 .
L3XPSC0002010	rubus_genome	CDS	37835	37943	100	-	2	ID=Rr033200.t1.mrna1.cds9;Name=Rr033200.t1;Parent=Rr033200.t1.mrna1;Target=Rr033200.t1 1847 1955 .
L3XPSC0002010	rubus_genome	CDS	37441	37761	100	-	0	ID=Rr033200.t1.mrna1.cds10;Name=Rr033200.t1;Parent=Rr033200.t1.mrna1;Target=Rr033200.t1 1526 1846 .
L3XPSC0002010	rubus_genome	CDS	36602	36742	100	-	0	ID=Rr033200.t1.mrna1.cds11;Name=Rr033200.t1;Parent=Rr033200.t1.mrna1;Target=Rr033200.t1 1385 1525 .
L3XPSC0002010	rubus_genome	CDS	36205	36500	100	-	0	ID=Rr033200.t1.mrna1.cds12;Name=Rr033200.t1;Parent=Rr033200.t1.mrna1;Target=Rr033200.t1 1089 1384 .
L3XPSC0002010	rubus_genome	CDS	35589	36111	100	-	2	ID=Rr033200.t1.mrna1.cds13;Name=Rr033200.t1;Parent=Rr033200.t1.mrna1;Target=Rr033200.t1 566 1088 .
L3SC0000017	rubus_genome	gene	20824	22015	.	+	.	ID=Rr033201.t1.path1;Name=Rr033201.t1
L3SC0000017	rubus_genome	mRNA	20824	22015	.	+	.	ID=Rr033201.t1.mrna1;Name=Rr033201.t1;Parent=Rr033201.t1.path1;coverage=41.8;identity=98.6;matches=1183;mismatches=9;indels=8;unknowns=0
L3SC0000017	rubus_genome	exon	20824	22015	98	+	.	ID=Rr033201.t1.mrna1.exon1;Name=Rr033201.t1;Parent=Rr033201.t1.mrna1;Target=Rr033201.t1 1200 1 .
L3SC0000017	rubus_genome	CDS	21467	22015	99	+	0	ID=Rr033201.t1.mrna1.cds1;Name=Rr033201.t1;Parent=Rr033201.t1.mrna1;Target=Rr033201.t1 1200 652 .
L3SC0000017	rubus_genome	gene	17922	20234	.	+	.	ID=Rr033201.t1.path2;Name=Rr033201.t1
L3SC0000017	rubus_genome	mRNA	17922	20234	.	+	.	ID=Rr033201.t1.mrna2;Name=Rr033201.t1;Parent=Rr033201.t1.path2;coverage=58.2;identity=100.0;matches=1670;mismatches=0;indels=0;unknowns=0
L3SC0000017	rubus_genome	exon	17922	19036	100	+	.	ID=Rr033201.t1.mrna2.exon1;Name=Rr033201.t1;Parent=Rr033201.t1.mrna2;Target=Rr033201.t1 1201 2315 +
L3SC0000017	rubus_genome	exon	19310	19395	100	+	.	ID=Rr033201.t1.mrna2.exon2;Name=Rr033201.t1;Parent=Rr033201.t1.mrna2;Target=Rr033201.t1 2316 2401 +
L3SC0000017	rubus_genome	exon	19766	20234	100	+	.	ID=Rr033201.t1.mrna2.exon3;Name=Rr033201.t1;Parent=Rr033201.t1.mrna2;Target=Rr033201.t1 2402 2870 +
L3SC0000017	rubus_genome	CDS	17922	18761	100	+	0	ID=Rr033201.t1.mrna2.cds1;Name=Rr033201.t1;Parent=Rr033201.t1.mrna2;Target=Rr033201.t1 1201 2040 +
L2XPSC0002015	rubus_genome	gene	428744	430000	.	+	.	ID=Rr033244.t1.path1;Name=Rr033244.t1
L2XPSC0002015	rubus_genome	mRNA	428744	430000	.	+	.	ID=Rr033244.t1.mrna1;Name=Rr033244.t1;Parent=Rr033244.t1.path1;coverage=98.5;identity=100.0;matches=1257;mismatches=0;indels=0;unknowns=0
L2XPSC0002015	rubus_genome	exon	428744	430000	100	+	.	ID=Rr033244.t1.mrna1.exon1;Name=Rr033244.t1;Parent=Rr033244.t1.mrna1;Target=Rr033244.t1 1257 1 .
L2XPSC0002015	rubus_genome	CDS	429222	429458	100	+	0	ID=Rr033244.t1.mrna1.cds1;Name=Rr033244.t1;Parent=Rr033244.t1.mrna1;Target=Rr033244.t1 715 479 .
L1SC0000009	rubus_genome	gene	34171	35398	.	-	.	ID=Rr033222.t1.path1;Name=Rr033222.t1
L1SC0000009	rubus_genome	mRNA	34171	35398	.	-	.	ID=Rr033222.t1.mrna1;Name=Rr033222.t1;Parent=Rr033222.t1.path1;coverage=99.6;identity=92.5;matches=1141;mismatches=22;indels=71;unknowns=0
L1SC0000009	rubus_genome	exon	34171	35398	92	-	.	ID=Rr033222.t1.mrna1.exon1;Name=Rr033222.t1;Parent=Rr033222.t1.mrna1;Target=Rr033222.t1 1174 6 .
L1SC0000009	rubus_genome	CDS	35283	35305	43	-	0	ID=Rr033222.t1.mrna1.cds1;Name=Rr033222.t1;Parent=Rr033222.t1.mrna1;Target=Rr033222.t1 109 98 .
XPSC0002098	rubus_genome	gene	129369	145393	.	+	.	ID=Rr033212.t1.path1;Name=Rr033212.t1
XPSC0002098	rubus_genome	mRNA	129369	145393	.	+	.	ID=Rr033212.t1.mrna1;Name=Rr033212.t1;Parent=Rr033212.t1.path1;coverage=99.6;identity=99.9;matches=5818;mismatches=6;indels=0;unknowns=0
XPSC0002098	rubus_genome	exon	129369	129613	100	+	.	ID=Rr033212.t1.mrna1.exon1;Name=Rr033212.t1;Parent=Rr033212.t1.mrna1;Target=Rr033212.t1 1 245 +
XPSC0002098	rubus_genome	exon	129780	129857	100	+	.	ID=Rr033212.t1.mrna1.exon2;Name=Rr033212.t1;Parent=Rr033212.t1.mrna1;Target=Rr033212.t1 246 323 +
XPSC0002098	rubus_genome	exon	129991	130960	99	+	.	ID=Rr033212.t1.mrna1.exon3;Name=Rr033212.t1;Parent=Rr033212.t1.mrna1;Target=Rr033212.t1 324 1293 +
XPSC0002098	rubus_genome	exon	131097	131168	100	+	.	ID=Rr033212.t1.mrna1.exon4;Name=Rr033212.t1;Parent=Rr033212.t1.mrna1;Target=Rr033212.t1 1294 1365 +
XPSC0002098	rubus_genome	exon	131314	131379	100	+	.	ID=Rr033212.t1.mrna1.exon5;Name=Rr033212.t1;Parent=Rr033212.t1.mrna1;Target=Rr033212.t1 1366 1431 +
XPSC0002098	rubus_genome	exon	131527	131598	98	+	.	ID=Rr033212.t1.mrna1.exon6;Name=Rr033212.t1;Parent=Rr033212.t1.mrna1;Target=Rr033212.t1 1432 1503 +
XPSC0002098	rubus_genome	exon	131695	131760	100	+	.	ID=Rr033212.t1.mrna1.exon7;Name=Rr033212.t1;Parent=Rr033212.t1.mrna1;Target=Rr033212.t1 1504 1569 +
XPSC0002098	rubus_genome	exon	131872	131934	100	+	.	ID=Rr033212.t1.mrna1.exon8;Name=Rr033212.t1;Parent=Rr033212.t1.mrna1;Target=Rr033212.t1 1570 1632 +
XPSC0002098	rubus_genome	exon	132028	132093	100	+	.	ID=Rr033212.t1.mrna1.exon9;Name=Rr033212.t1;Parent=Rr033212.t1.mrna1;Target=Rr033212.t1 1633 1698 +
XPSC0002098	rubus_genome	exon	132669	132768	100	+	.	ID=Rr033212.t1.mrna1.exon10;Name=Rr033212.t1;Parent=Rr033212.t1.mrna1;Target=Rr033212.t1 1699 1798 +
XPSC0002098	rubus_genome	exon	132973	133074	100	+	.	ID=Rr033212.t1.mrna1.exon11;Name=Rr033212.t1;Parent=Rr033212.t1.mrna1;Target=Rr033212.t1 1799 1900 +
XPSC0002098	rubus_genome	exon	133620	133852	100	+	.	ID=Rr033212.t1.mrna1.exon12;Name=Rr033212.t1;Parent=Rr033212.t1.mrna1;Target=Rr033212.t1 1901 2133 +
XPSC0002098	rubus_genome	exon	133948	134062	100	+	.	ID=Rr033212.t1.mrna1.exon13;Name=Rr033212.t1;Parent=Rr033212.t1.mrna1;Target=Rr033212.t1 2134 2248 +
XPSC0002098	rubus_genome	exon	134878	134998	100	+	.	ID=Rr033212.t1.mrna1.exon14;Name=Rr033212.t1;Parent=Rr033212.t1.mrna1;Target=Rr033212.t1 2249 2369 +
XPSC0002098	rubus_genome	exon	135228	135403	100	+	.	ID=Rr033212.t1.mrna1.exon15;Name=Rr033212.t1;Parent=Rr033212.t1.mrna1;Target=Rr033212.t1 2370 2545 +
XPSC0002098	rubus_genome	exon	135882	136017	100	+	.	ID=Rr033212.t1.mrna1.exon16;Name=Rr033212.t1;Parent=Rr033212.t1.mrna1;Target=Rr033212.t1 2546 2681 +
XPSC0002098	rubus_genome	exon	136280	136380	100	+	.	ID=Rr033212.t1.mrna1.exon17;Name=Rr033212.t1;Parent=Rr033212.t1.mrna1;Target=Rr033212.t1 2682 2782 +
XPSC0002098	rubus_genome	exon	136485	136532	100	+	.	ID=Rr033212.t1.mrna1.exon18;Name=Rr033212.t1;Parent=Rr033212.t1.mrna1;Target=Rr033212.t1 2783 2830 +
XPSC0002098	rubus_genome	exon	136714	136898	100	+	.	ID=Rr033212.t1.mrna1.exon19;Name=Rr033212.t1;Parent=Rr033212.t1.mrna1;Target=Rr033212.t1 2831 3015 +
XPSC0002098	rubus_genome	exon	136973	137090	100	+	.	ID=Rr033212.t1.mrna1.exon20;Name=Rr033212.t1;Parent=Rr033212.t1.mrna1;Target=Rr033212.t1 3016 3133 +
XPSC0002098	rubus_genome	exon	137416	137543	100	+	.	ID=Rr033212.t1.mrna1.exon21;Name=Rr033212.t1;Parent=Rr033212.t1.mrna1;Target=Rr033212.t1 3134 3261 +
XPSC0002098	rubus_genome	exon	137647	137815	100	+	.	ID=Rr033212.t1.mrna1.exon22;Name=Rr033212.t1;Parent=Rr033212.t1.mrna1;Target=Rr033212.t1 3262 3430 +
XPSC0002098	rubus_genome	exon	138267	138385	100	+	.	ID=Rr033212.t1.mrna1.exon23;Name=Rr033212.t1;Parent=Rr033212.t1.mrna1;Target=Rr033212.t1 3431 3549 +
XPSC0002098	rubus_genome	exon	138561	138729	100	+	.	ID=Rr033212.t1.mrna1.exon24;Name=Rr033212.t1;Parent=Rr033212.t1.mrna1;Target=Rr033212.t1 3550 3718 +
XPSC0002098	rubus_genome	exon	138921	139005	100	+	.	ID=Rr033212.t1.mrna1.exon25;Name=Rr033212.t1;Parent=Rr033212.t1.mrna1;Target=Rr033212.t1 3719 3803 +
XPSC0002098	rubus_genome	exon	139094	139167	100	+	.	ID=Rr033212.t1.mrna1.exon26;Name=Rr033212.t1;Parent=Rr033212.t1.mrna1;Target=Rr033212.t1 3804 3877 +
XPSC0002098	rubus_genome	exon	139247	139366	100	+	.	ID=Rr033212.t1.mrna1.exon27;Name=Rr033212.t1;Parent=Rr033212.t1.mrna1;Target=Rr033212.t1 3878 3997 +
XPSC0002098	rubus_genome	exon	139745	139940	100	+	.	ID=Rr033212.t1.mrna1.exon28;Name=Rr033212.t1;Parent=Rr033212.t1.mrna1;Target=Rr033212.t1 3998 4193 +
XPSC0002098	rubus_genome	exon	140031	140152	100	+	.	ID=Rr033212.t1.mrna1.exon29;Name=Rr033212.t1;Parent=Rr033212.t1.mrna1;Target=Rr033212.t1 4194 4315 +
XPSC0002098	rubus_genome	exon	140497	140704	100	+	.	ID=Rr033212.t1.mrna1.exon30;Name=Rr033212.t1;Parent=Rr033212.t1.mrna1;Target=Rr033212.t1 4316 4523 +
XPSC0002098	rubus_genome	exon	141927	142000	100	+	.	ID=Rr033212.t1.mrna1.exon31;Name=Rr033212.t1;Parent=Rr033212.t1.mrna1;Target=Rr033212.t1 4524 4597 +
XPSC0002098	rubus_genome	exon	142222	142360	100	+	.	ID=Rr033212.t1.mrna1.exon32;Name=Rr033212.t1;Parent=Rr033212.t1.mrna1;Target=Rr033212.t1 4598 4736 +
XPSC0002098	rubus_genome	exon	142878	143059	99	+	.	ID=Rr033212.t1.mrna1.exon33;Name=Rr033212.t1;Parent=Rr033212.t1.mrna1;Target=Rr033212.t1 4737 4918 +
XPSC0002098	rubus_genome	exon	143502	143657	100	+	.	ID=Rr033212.t1.mrna1.exon34;Name=Rr033212.t1;Parent=Rr033212.t1.mrna1;Target=Rr033212.t1 4919 5074 +
XPSC0002098	rubus_genome	exon	143744	143875	100	+	.	ID=Rr033212.t1.mrna1.exon35;Name=Rr033212.t1;Parent=Rr033212.t1.mrna1;Target=Rr033212.t1 5075 5206 +
XPSC0002098	rubus_genome	exon	144367	144425	100	+	.	ID=Rr033212.t1.mrna1.exon36;Name=Rr033212.t1;Parent=Rr033212.t1.mrna1;Target=Rr033212.t1 5207 5265 +
XPSC0002098	rubus_genome	exon	144543	144575	100	+	.	ID=Rr033212.t1.mrna1.exon37;Name=Rr033212.t1;Parent=Rr033212.t1.mrna1;Target=Rr033212.t1 5266 5298 +
XPSC0002098	rubus_genome	exon	144678	144809	100	+	.	ID=Rr033212.t1.mrna1.exon38;Name=Rr033212.t1;Parent=Rr033212.t1.mrna1;Target=Rr033212.t1 5299 5430 +
XPSC0002098	rubus_genome	exon	145000	145393	100	+	.	ID=Rr033212.t1.mrna1.exon39;Name=Rr033212.t1;Parent=Rr033212.t1.mrna1;Target=Rr033212.t1 5431 5824 +
XPSC0002098	rubus_genome	CDS	130118	130960	99	+	0	ID=Rr033212.t1.mrna1.cds1;Name=Rr033212.t1;Parent=Rr033212.t1.mrna1;Target=Rr033212.t1 451 1293 +
XPSC0002098	rubus_genome	CDS	131097	131168	100	+	0	ID=Rr033212.t1.mrna1.cds2;Name=Rr033212.t1;Parent=Rr033212.t1.mrna1;Target=Rr033212.t1 1294 1365 +
XPSC0002098	rubus_genome	CDS	131314	131379	100	+	0	ID=Rr033212.t1.mrna1.cds3;Name=Rr033212.t1;Parent=Rr033212.t1.mrna1;Target=Rr033212.t1 1366 1431 +
XPSC0002098	rubus_genome	CDS	131527	131598	98	+	0	ID=Rr033212.t1.mrna1.cds4;Name=Rr033212.t1;Parent=Rr033212.t1.mrna1;Target=Rr033212.t1 1432 1503 +
XPSC0002098	rubus_genome	CDS	131695	131760	100	+	0	ID=Rr033212.t1.mrna1.cds5;Name=Rr033212.t1;Parent=Rr033212.t1.mrna1;Target=Rr033212.t1 1504 1569 +
XPSC0002098	rubus_genome	CDS	131872	131934	100	+	0	ID=Rr033212.t1.mrna1.cds6;Name=Rr033212.t1;Parent=Rr033212.t1.mrna1;Target=Rr033212.t1 1570 1632 +
XPSC0002098	rubus_genome	CDS	132028	132093	100	+	0	ID=Rr033212.t1.mrna1.cds7;Name=Rr033212.t1;Parent=Rr033212.t1.mrna1;Target=Rr033212.t1 1633 1698 +
XPSC0002098	rubus_genome	CDS	132669	132768	100	+	0	ID=Rr033212.t1.mrna1.cds8;Name=Rr033212.t1;Parent=Rr033212.t1.mrna1;Target=Rr033212.t1 1699 1798 +
XPSC0002098	rubus_genome	CDS	132973	133074	100	+	1	ID=Rr033212.t1.mrna1.cds9;Name=Rr033212.t1;Parent=Rr033212.t1.mrna1;Target=Rr033212.t1 1799 1900 +
XPSC0002098	rubus_genome	CDS	133620	133852	100	+	1	ID=Rr033212.t1.mrna1.cds10;Name=Rr033212.t1;Parent=Rr033212.t1.mrna1;Target=Rr033212.t1 1901 2133 +
XPSC0002098	rubus_genome	CDS	133948	134062	100	+	0	ID=Rr033212.t1.mrna1.cds11;Name=Rr033212.t1;Parent=Rr033212.t1.mrna1;Target=Rr033212.t1 2134 2248 +
XPSC0002098	rubus_genome	CDS	134878	134998	100	+	1	ID=Rr033212.t1.mrna1.cds12;Name=Rr033212.t1;Parent=Rr033212.t1.mrna1;Target=Rr033212.t1 2249 2369 +
XPSC0002098	rubus_genome	CDS	135228	135403	100	+	2	ID=Rr033212.t1.mrna1.cds13;Name=Rr033212.t1;Parent=Rr033212.t1.mrna1;Target=Rr033212.t1 2370 2545 +
XPSC0002098	rubus_genome	CDS	135882	136017	100	+	1	ID=Rr033212.t1.mrna1.cds14;Name=Rr033212.t1;Parent=Rr033212.t1.mrna1;Target=Rr033212.t1 2546 2681 +
XPSC0002098	rubus_genome	CDS	136280	136380	100	+	2	ID=Rr033212.t1.mrna1.cds15;Name=Rr033212.t1;Parent=Rr033212.t1.mrna1;Target=Rr033212.t1 2682 2782 +
XPSC0002098	rubus_genome	CDS	136485	136532	100	+	1	ID=Rr033212.t1.mrna1.cds16;Name=Rr033212.t1;Parent=Rr033212.t1.mrna1;Target=Rr033212.t1 2783 2830 +
XPSC0002098	rubus_genome	CDS	136714	136898	100	+	1	ID=Rr033212.t1.mrna1.cds17;Name=Rr033212.t1;Parent=Rr033212.t1.mrna1;Target=Rr033212.t1 2831 3015 +
XPSC0002098	rubus_genome	CDS	136973	137090	100	+	0	ID=Rr033212.t1.mrna1.cds18;Name=Rr033212.t1;Parent=Rr033212.t1.mrna1;Target=Rr033212.t1 3016 3133 +
XPSC0002098	rubus_genome	CDS	137416	137543	100	+	1	ID=Rr033212.t1.mrna1.cds19;Name=Rr033212.t1;Parent=Rr033212.t1.mrna1;Target=Rr033212.t1 3134 3261 +
XPSC0002098	rubus_genome	CDS	137647	137815	100	+	0	ID=Rr033212.t1.mrna1.cds20;Name=Rr033212.t1;Parent=Rr033212.t1.mrna1;Target=Rr033212.t1 3262 3430 +
XPSC0002098	rubus_genome	CDS	138267	138385	100	+	1	ID=Rr033212.t1.mrna1.cds21;Name=Rr033212.t1;Parent=Rr033212.t1.mrna1;Target=Rr033212.t1 3431 3549 +
XPSC0002098	rubus_genome	CDS	138561	138729	100	+	0	ID=Rr033212.t1.mrna1.cds22;Name=Rr033212.t1;Parent=Rr033212.t1.mrna1;Target=Rr033212.t1 3550 3718 +
XPSC0002098	rubus_genome	CDS	138921	139005	100	+	1	ID=Rr033212.t1.mrna1.cds23;Name=Rr033212.t1;Parent=Rr033212.t1.mrna1;Target=Rr033212.t1 3719 3803 +
XPSC0002098	rubus_genome	CDS	139094	139167	100	+	2	ID=Rr033212.t1.mrna1.cds24;Name=Rr033212.t1;Parent=Rr033212.t1.mrna1;Target=Rr033212.t1 3804 3877 +
XPSC0002098	rubus_genome	CDS	139247	139366	100	+	1	ID=Rr033212.t1.mrna1.cds25;Name=Rr033212.t1;Parent=Rr033212.t1.mrna1;Target=Rr033212.t1 3878 3997 +
XPSC0002098	rubus_genome	CDS	139745	139940	100	+	1	ID=Rr033212.t1.mrna1.cds26;Name=Rr033212.t1;Parent=Rr033212.t1.mrna1;Target=Rr033212.t1 3998 4193 +
XPSC0002098	rubus_genome	CDS	140031	140152	100	+	2	ID=Rr033212.t1.mrna1.cds27;Name=Rr033212.t1;Parent=Rr033212.t1.mrna1;Target=Rr033212.t1 4194 4315 +
XPSC0002098	rubus_genome	CDS	140497	140704	100	+	1	ID=Rr033212.t1.mrna1.cds28;Name=Rr033212.t1;Parent=Rr033212.t1.mrna1;Target=Rr033212.t1 4316 4523 +
XPSC0002098	rubus_genome	CDS	141927	142000	100	+	2	ID=Rr033212.t1.mrna1.cds29;Name=Rr033212.t1;Parent=Rr033212.t1.mrna1;Target=Rr033212.t1 4524 4597 +
XPSC0002098	rubus_genome	CDS	142222	142360	100	+	1	ID=Rr033212.t1.mrna1.cds30;Name=Rr033212.t1;Parent=Rr033212.t1.mrna1;Target=Rr033212.t1 4598 4736 +
XPSC0002098	rubus_genome	CDS	142878	143059	99	+	2	ID=Rr033212.t1.mrna1.cds31;Name=Rr033212.t1;Parent=Rr033212.t1.mrna1;Target=Rr033212.t1 4737 4918 +
XPSC0002098	rubus_genome	CDS	143502	143657	100	+	1	ID=Rr033212.t1.mrna1.cds32;Name=Rr033212.t1;Parent=Rr033212.t1.mrna1;Target=Rr033212.t1 4919 5074 +
XPSC0002098	rubus_genome	CDS	143744	143875	100	+	1	ID=Rr033212.t1.mrna1.cds33;Name=Rr033212.t1;Parent=Rr033212.t1.mrna1;Target=Rr033212.t1 5075 5206 +
XPSC0002098	rubus_genome	CDS	144367	144425	100	+	1	ID=Rr033212.t1.mrna1.cds34;Name=Rr033212.t1;Parent=Rr033212.t1.mrna1;Target=Rr033212.t1 5207 5265 +
XPSC0002098	rubus_genome	CDS	144543	144575	100	+	0	ID=Rr033212.t1.mrna1.cds35;Name=Rr033212.t1;Parent=Rr033212.t1.mrna1;Target=Rr033212.t1 5266 5298 +
XPSC0002098	rubus_genome	CDS	144678	144809	100	+	0	ID=Rr033212.t1.mrna1.cds36;Name=Rr033212.t1;Parent=Rr033212.t1.mrna1;Target=Rr033212.t1 5299 5430 +
XPSC0002098	rubus_genome	CDS	145000	145182	100	+	0	ID=Rr033212.t1.mrna1.cds37;Name=Rr033212.t1;Parent=Rr033212.t1.mrna1;Target=Rr033212.t1 5431 5613 +
L2SC0000009	rubus_genome	gene	1963629	1963694	.	-	.	ID=Rr033198.t1.path1;Name=Rr033198.t1
L2SC0000009	rubus_genome	mRNA	1963629	1963694	.	-	.	ID=Rr033198.t1.mrna1;Name=Rr033198.t1;Parent=Rr033198.t1.path1;coverage=4.0;identity=100.0;matches=66;mismatches=0;indels=0;unknowns=0
L2SC0000009	rubus_genome	exon	1963629	1963694	100	-	.	ID=Rr033198.t1.mrna1.exon1;Name=Rr033198.t1;Parent=Rr033198.t1.mrna1;Target=Rr033198.t1 66 1 .
SC0000015	rubus_genome	gene	2024258	2025846	.	-	.	ID=Rr033198.t1.path2;Name=Rr033198.t1
SC0000015	rubus_genome	mRNA	2024258	2025846	.	-	.	ID=Rr033198.t1.mrna2;Name=Rr033198.t1;Parent=Rr033198.t1.path2;coverage=96.0;identity=99.2;matches=1577;mismatches=10;indels=3;unknowns=0
SC0000015	rubus_genome	exon	2024258	2025846	99	-	.	ID=Rr033198.t1.mrna2.exon1;Name=Rr033198.t1;Parent=Rr033198.t1.mrna2;Target=Rr033198.t1 1654 67 .
SC0000015	rubus_genome	CDS	2024504	2024917	99	-	0	ID=Rr033198.t1.mrna2.cds1;Name=Rr033198.t1;Parent=Rr033198.t1.mrna2;Target=Rr033198.t1 1408 995 .
XPSC0002191	rubus_genome	gene	18168	25256	.	-	.	ID=Rr033194.t1.path1;Name=Rr033194.t1
XPSC0002191	rubus_genome	mRNA	18168	25256	.	-	.	ID=Rr033194.t1.mrna1;Name=Rr033194.t1;Parent=Rr033194.t1.path1;coverage=100.0;identity=99.9;matches=2060;mismatches=2;indels=0;unknowns=0
XPSC0002191	rubus_genome	exon	25081	25256	100	-	.	ID=Rr033194.t1.mrna1.exon1;Name=Rr033194.t1;Parent=Rr033194.t1.mrna1;Target=Rr033194.t1 1 176 +
XPSC0002191	rubus_genome	exon	24869	24961	100	-	.	ID=Rr033194.t1.mrna1.exon2;Name=Rr033194.t1;Parent=Rr033194.t1.mrna1;Target=Rr033194.t1 177 269 +
XPSC0002191	rubus_genome	exon	24687	24765	100	-	.	ID=Rr033194.t1.mrna1.exon3;Name=Rr033194.t1;Parent=Rr033194.t1.mrna1;Target=Rr033194.t1 270 348 +
XPSC0002191	rubus_genome	exon	23982	24222	100	-	.	ID=Rr033194.t1.mrna1.exon4;Name=Rr033194.t1;Parent=Rr033194.t1.mrna1;Target=Rr033194.t1 349 589 +
XPSC0002191	rubus_genome	exon	23834	23908	100	-	.	ID=Rr033194.t1.mrna1.exon5;Name=Rr033194.t1;Parent=Rr033194.t1.mrna1;Target=Rr033194.t1 590 664 +
XPSC0002191	rubus_genome	exon	23606	23740	100	-	.	ID=Rr033194.t1.mrna1.exon6;Name=Rr033194.t1;Parent=Rr033194.t1.mrna1;Target=Rr033194.t1 665 799 +
XPSC0002191	rubus_genome	exon	20850	21037	100	-	.	ID=Rr033194.t1.mrna1.exon7;Name=Rr033194.t1;Parent=Rr033194.t1.mrna1;Target=Rr033194.t1 800 987 +
XPSC0002191	rubus_genome	exon	19663	19731	100	-	.	ID=Rr033194.t1.mrna1.exon8;Name=Rr033194.t1;Parent=Rr033194.t1.mrna1;Target=Rr033194.t1 988 1056 +
XPSC0002191	rubus_genome	exon	19503	19593	100	-	.	ID=Rr033194.t1.mrna1.exon9;Name=Rr033194.t1;Parent=Rr033194.t1.mrna1;Target=Rr033194.t1 1057 1147 +
XPSC0002191	rubus_genome	exon	19226	19360	100	-	.	ID=Rr033194.t1.mrna1.exon10;Name=Rr033194.t1;Parent=Rr033194.t1.mrna1;Target=Rr033194.t1 1148 1282 +
XPSC0002191	rubus_genome	exon	18951	19063	99	-	.	ID=Rr033194.t1.mrna1.exon11;Name=Rr033194.t1;Parent=Rr033194.t1.mrna1;Target=Rr033194.t1 1283 1395 +
XPSC0002191	rubus_genome	exon	18168	18834	99	-	.	ID=Rr033194.t1.mrna1.exon12;Name=Rr033194.t1;Parent=Rr033194.t1.mrna1;Target=Rr033194.t1 1396 2062 +
XPSC0002191	rubus_genome	CDS	25081	25090	100	-	0	ID=Rr033194.t1.mrna1.cds1;Name=Rr033194.t1;Parent=Rr033194.t1.mrna1;Target=Rr033194.t1 167 176 +
XPSC0002191	rubus_genome	CDS	24869	24961	100	-	1	ID=Rr033194.t1.mrna1.cds2;Name=Rr033194.t1;Parent=Rr033194.t1.mrna1;Target=Rr033194.t1 177 269 +
XPSC0002191	rubus_genome	CDS	24687	24765	100	-	1	ID=Rr033194.t1.mrna1.cds3;Name=Rr033194.t1;Parent=Rr033194.t1.mrna1;Target=Rr033194.t1 270 348 +
XPSC0002191	rubus_genome	CDS	23982	24222	100	-	2	ID=Rr033194.t1.mrna1.cds4;Name=Rr033194.t1;Parent=Rr033194.t1.mrna1;Target=Rr033194.t1 349 589 +
XPSC0002191	rubus_genome	CDS	23834	23908	100	-	0	ID=Rr033194.t1.mrna1.cds5;Name=Rr033194.t1;Parent=Rr033194.t1.mrna1;Target=Rr033194.t1 590 664 +
XPSC0002191	rubus_genome	CDS	23606	23740	100	-	0	ID=Rr033194.t1.mrna1.cds6;Name=Rr033194.t1;Parent=Rr033194.t1.mrna1;Target=Rr033194.t1 665 799 +
XPSC0002191	rubus_genome	CDS	20850	21037	100	-	0	ID=Rr033194.t1.mrna1.cds7;Name=Rr033194.t1;Parent=Rr033194.t1.mrna1;Target=Rr033194.t1 800 987 +
XPSC0002191	rubus_genome	CDS	19663	19731	100	-	2	ID=Rr033194.t1.mrna1.cds8;Name=Rr033194.t1;Parent=Rr033194.t1.mrna1;Target=Rr033194.t1 988 1056 +
XPSC0002191	rubus_genome	CDS	19503	19593	100	-	2	ID=Rr033194.t1.mrna1.cds9;Name=Rr033194.t1;Parent=Rr033194.t1.mrna1;Target=Rr033194.t1 1057 1147 +
XPSC0002191	rubus_genome	CDS	19226	19360	100	-	0	ID=Rr033194.t1.mrna1.cds10;Name=Rr033194.t1;Parent=Rr033194.t1.mrna1;Target=Rr033194.t1 1148 1282 +
XPSC0002191	rubus_genome	CDS	18951	19063	99	-	0	ID=Rr033194.t1.mrna1.cds11;Name=Rr033194.t1;Parent=Rr033194.t1.mrna1;Target=Rr033194.t1 1283 1395 +
XPSC0002191	rubus_genome	CDS	18744	18834	100	-	2	ID=Rr033194.t1.mrna1.cds12;Name=Rr033194.t1;Parent=Rr033194.t1.mrna1;Target=Rr033194.t1 1396 1486 +
SC0000075	rubus_genome	gene	65445	67207	.	+	.	ID=Rr033228.t1.path1;Name=Rr033228.t1
SC0000075	rubus_genome	mRNA	65445	67207	.	+	.	ID=Rr033228.t1.mrna1;Name=Rr033228.t1;Parent=Rr033228.t1.path1;coverage=97.7;identity=98.9;matches=1650;mismatches=18;indels=0;unknowns=0
SC0000075	rubus_genome	exon	65445	65543	100	+	.	ID=Rr033228.t1.mrna1.exon1;Name=Rr033228.t1;Parent=Rr033228.t1.mrna1;Target=Rr033228.t1 30 128 +
SC0000075	rubus_genome	exon	65639	67207	98	+	.	ID=Rr033228.t1.mrna1.exon2;Name=Rr033228.t1;Parent=Rr033228.t1.mrna1;Target=Rr033228.t1 129 1697 +
SC0000075	rubus_genome	CDS	65647	65958	99	+	0	ID=Rr033228.t1.mrna1.cds1;Name=Rr033228.t1;Parent=Rr033228.t1.mrna1;Target=Rr033228.t1 137 448 +
SC0000065	rubus_genome	gene	403208	403935	.	+	.	ID=Rr033232.t1.path1;Name=Rr033232.t1
SC0000065	rubus_genome	mRNA	403208	403935	.	+	.	ID=Rr033232.t1.mrna1;Name=Rr033232.t1;Parent=Rr033232.t1.path1;coverage=41.3;identity=100.0;matches=728;mismatches=0;indels=0;unknowns=0
SC0000065	rubus_genome	exon	403208	403935	100	+	.	ID=Rr033232.t1.mrna1.exon1;Name=Rr033232.t1;Parent=Rr033232.t1.mrna1;Target=Rr033232.t1 728 1 .
SC0000065	rubus_genome	CDS	403323	403935	100	+	0	ID=Rr033232.t1.mrna1.cds1;Name=Rr033232.t1;Parent=Rr033232.t1.mrna1;Target=Rr033232.t1 728 116 .
SC0000110	rubus_genome	gene	498567	499599	.	+	.	ID=Rr033232.t1.path2;Name=Rr033232.t1
SC0000110	rubus_genome	mRNA	498567	499599	.	+	.	ID=Rr033232.t1.mrna2;Name=Rr033232.t1;Parent=Rr033232.t1.path2;coverage=58.6;identity=99.7;matches=1030;mismatches=3;indels=0;unknowns=0
SC0000110	rubus_genome	exon	498567	499599	99	+	.	ID=Rr033232.t1.mrna2.exon1;Name=Rr033232.t1;Parent=Rr033232.t1.mrna2;Target=Rr033232.t1 1761 729 .
SC0000110	rubus_genome	CDS	498567	498964	99	+	1	ID=Rr033232.t1.mrna2.cds1;Name=Rr033232.t1;Parent=Rr033232.t1.mrna2;Target=Rr033232.t1 1126 729 .
SC0000065	rubus_genome	gene	403208	404984	.	+	.	ID=Rr033233.t1.path1;Name=Rr033233.t1
SC0000065	rubus_genome	mRNA	403208	404984	.	+	.	ID=Rr033233.t1.mrna1;Name=Rr033233.t1;Parent=Rr033233.t1.path1;coverage=100.0;identity=99.9;matches=1777;mismatches=0;indels=1;unknowns=0
SC0000065	rubus_genome	exon	403208	404984	99	+	.	ID=Rr033233.t1.mrna1.exon1;Name=Rr033233.t1;Parent=Rr033233.t1.mrna1;Target=Rr033233.t1 1778 1 .
SC0000065	rubus_genome	CDS	403323	404833	99	+	0	ID=Rr033233.t1.mrna1.cds1;Name=Rr033233.t1;Parent=Rr033233.t1.mrna1;Target=Rr033233.t1 1627 116 .
L2SC0000026	rubus_genome	gene	322100	323364	.	-	.	ID=Rr033235.t1.path1;Name=Rr033235.t1
L2SC0000026	rubus_genome	mRNA	322100	323364	.	-	.	ID=Rr033235.t1.mrna1;Name=Rr033235.t1;Parent=Rr033235.t1.path1;coverage=100.0;identity=98.0;matches=1259;mismatches=5;indels=21;unknowns=0
L2SC0000026	rubus_genome	exon	322100	323364	97	-	.	ID=Rr033235.t1.mrna1.exon1;Name=Rr033235.t1;Parent=Rr033235.t1.mrna1;Target=Rr033235.t1 1284 1 .
L2SC0000026	rubus_genome	CDS	322390	323166	99	-	0	ID=Rr033235.t1.mrna1.cds1;Name=Rr033235.t1;Parent=Rr033235.t1.mrna1;Target=Rr033235.t1 994 218 .
L5SC0000002	rubus_genome	gene	653718	654757	.	-	.	ID=Rr033236.t1.path1;Name=Rr033236.t1
L5SC0000002	rubus_genome	mRNA	653718	654757	.	-	.	ID=Rr033236.t1.mrna1;Name=Rr033236.t1;Parent=Rr033236.t1.path1;coverage=100.0;identity=100.0;matches=1040;mismatches=0;indels=0;unknowns=0
L5SC0000002	rubus_genome	exon	653718	654757	100	-	.	ID=Rr033236.t1.mrna1.exon1;Name=Rr033236.t1;Parent=Rr033236.t1.mrna1;Target=Rr033236.t1 1040 1 .
L5SC0000002	rubus_genome	CDS	653943	654755	100	-	0	ID=Rr033236.t1.mrna1.cds1;Name=Rr033236.t1;Parent=Rr033236.t1.mrna1;Target=Rr033236.t1 815 3 .
XPSC0002106	rubus_genome	gene	55611	60579	.	+	.	ID=Rr033225.t1.path1;Name=Rr033225.t1
XPSC0002106	rubus_genome	mRNA	55611	60579	.	+	.	ID=Rr033225.t1.mrna1;Name=Rr033225.t1;Parent=Rr033225.t1.path1;coverage=99.9;identity=99.8;matches=1542;mismatches=1;indels=2;unknowns=0
XPSC0002106	rubus_genome	exon	55611	55726	100	+	.	ID=Rr033225.t1.mrna1.exon1;Name=Rr033225.t1;Parent=Rr033225.t1.mrna1;Target=Rr033225.t1 1430 1545 -
XPSC0002106	rubus_genome	exon	55816	56023	98	+	.	ID=Rr033225.t1.mrna1.exon2;Name=Rr033225.t1;Parent=Rr033225.t1.mrna1;Target=Rr033225.t1 1220 1429 -
XPSC0002106	rubus_genome	exon	56545	56606	100	+	.	ID=Rr033225.t1.mrna1.exon3;Name=Rr033225.t1;Parent=Rr033225.t1.mrna1;Target=Rr033225.t1 1158 1219 -
XPSC0002106	rubus_genome	exon	56754	56823	100	+	.	ID=Rr033225.t1.mrna1.exon4;Name=Rr033225.t1;Parent=Rr033225.t1.mrna1;Target=Rr033225.t1 1088 1157 -
XPSC0002106	rubus_genome	exon	56938	57028	100	+	.	ID=Rr033225.t1.mrna1.exon5;Name=Rr033225.t1;Parent=Rr033225.t1.mrna1;Target=Rr033225.t1 997 1087 -
XPSC0002106	rubus_genome	exon	57124	57185	100	+	.	ID=Rr033225.t1.mrna1.exon6;Name=Rr033225.t1;Parent=Rr033225.t1.mrna1;Target=Rr033225.t1 935 996 -
XPSC0002106	rubus_genome	exon	58741	59048	100	+	.	ID=Rr033225.t1.mrna1.exon7;Name=Rr033225.t1;Parent=Rr033225.t1.mrna1;Target=Rr033225.t1 627 934 -
XPSC0002106	rubus_genome	exon	59133	59163	100	+	.	ID=Rr033225.t1.mrna1.exon8;Name=Rr033225.t1;Parent=Rr033225.t1.mrna1;Target=Rr033225.t1 596 626 -
XPSC0002106	rubus_genome	exon	59247	59372	100	+	.	ID=Rr033225.t1.mrna1.exon9;Name=Rr033225.t1;Parent=Rr033225.t1.mrna1;Target=Rr033225.t1 470 595 -
XPSC0002106	rubus_genome	exon	60111	60579	100	+	.	ID=Rr033225.t1.mrna1.exon10;Name=Rr033225.t1;Parent=Rr033225.t1.mrna1;Target=Rr033225.t1 1 469 -
XPSC0002106	rubus_genome	CDS	56559	56606	100	+	0	ID=Rr033225.t1.mrna1.cds1;Name=Rr033225.t1;Parent=Rr033225.t1.mrna1;Target=Rr033225.t1 1158 1205 .
XPSC0002106	rubus_genome	CDS	56754	56823	100	+	0	ID=Rr033225.t1.mrna1.cds2;Name=Rr033225.t1;Parent=Rr033225.t1.mrna1;Target=Rr033225.t1 1088 1157 .
XPSC0002106	rubus_genome	CDS	56938	57028	100	+	1	ID=Rr033225.t1.mrna1.cds3;Name=Rr033225.t1;Parent=Rr033225.t1.mrna1;Target=Rr033225.t1 997 1087 .
XPSC0002106	rubus_genome	CDS	57124	57185	100	+	2	ID=Rr033225.t1.mrna1.cds4;Name=Rr033225.t1;Parent=Rr033225.t1.mrna1;Target=Rr033225.t1 935 996 .
XPSC0002106	rubus_genome	CDS	58741	59048	100	+	1	ID=Rr033225.t1.mrna1.cds5;Name=Rr033225.t1;Parent=Rr033225.t1.mrna1;Target=Rr033225.t1 627 934 .
XPSC0002106	rubus_genome	CDS	59133	59163	100	+	0	ID=Rr033225.t1.mrna1.cds6;Name=Rr033225.t1;Parent=Rr033225.t1.mrna1;Target=Rr033225.t1 596 626 .
XPSC0002106	rubus_genome	CDS	59247	59372	100	+	1	ID=Rr033225.t1.mrna1.cds7;Name=Rr033225.t1;Parent=Rr033225.t1.mrna1;Target=Rr033225.t1 470 595 .
XPSC0002106	rubus_genome	CDS	60111	60301	100	+	1	ID=Rr033225.t1.mrna1.cds8;Name=Rr033225.t1;Parent=Rr033225.t1.mrna1;Target=Rr033225.t1 279 469 .
XFSC0000053	rubus_genome	gene	153452	157799	.	-	.	ID=Rr033202.t1.path1;Name=Rr033202.t1
XFSC0000053	rubus_genome	mRNA	153452	157799	.	-	.	ID=Rr033202.t1.mrna1;Name=Rr033202.t1;Parent=Rr033202.t1.path1;coverage=100.0;identity=99.9;matches=1122;mismatches=1;indels=0;unknowns=0
XFSC0000053	rubus_genome	exon	157374	157799	100	-	.	ID=Rr033202.t1.mrna1.exon1;Name=Rr033202.t1;Parent=Rr033202.t1.mrna1;Target=Rr033202.t1 698 1123 -
XFSC0000053	rubus_genome	exon	156791	156881	100	-	.	ID=Rr033202.t1.mrna1.exon2;Name=Rr033202.t1;Parent=Rr033202.t1.mrna1;Target=Rr033202.t1 607 697 -
XFSC0000053	rubus_genome	exon	154797	154975	100	-	.	ID=Rr033202.t1.mrna1.exon3;Name=Rr033202.t1;Parent=Rr033202.t1.mrna1;Target=Rr033202.t1 428 606 -
XFSC0000053	rubus_genome	exon	153452	153878	99	-	.	ID=Rr033202.t1.mrna1.exon4;Name=Rr033202.t1;Parent=Rr033202.t1.mrna1;Target=Rr033202.t1 1 427 -
XFSC0000053	rubus_genome	CDS	157480	157797	100	-	0	ID=Rr033202.t1.mrna1.cds1;Name=Rr033202.t1;Parent=Rr033202.t1.mrna1;Target=Rr033202.t1 804 1121 .
XFSC0000053	rubus_genome	gene	153452	157799	.	-	.	ID=Rr033203.t1.path1;Name=Rr033203.t1
XFSC0000053	rubus_genome	mRNA	153452	157799	.	-	.	ID=Rr033203.t1.mrna1;Name=Rr033203.t1;Parent=Rr033203.t1.path1;coverage=100.0;identity=99.9;matches=1143;mismatches=1;indels=0;unknowns=0
XFSC0000053	rubus_genome	exon	157374	157799	100	-	.	ID=Rr033203.t1.mrna1.exon1;Name=Rr033203.t1;Parent=Rr033203.t1.mrna1;Target=Rr033203.t1 719 1144 -
XFSC0000053	rubus_genome	exon	156791	156881	100	-	.	ID=Rr033203.t1.mrna1.exon2;Name=Rr033203.t1;Parent=Rr033203.t1.mrna1;Target=Rr033203.t1 628 718 -
XFSC0000053	rubus_genome	exon	154797	154973	100	-	.	ID=Rr033203.t1.mrna1.exon3;Name=Rr033203.t1;Parent=Rr033203.t1.mrna1;Target=Rr033203.t1 451 627 -
XFSC0000053	rubus_genome	exon	153452	153901	99	-	.	ID=Rr033203.t1.mrna1.exon4;Name=Rr033203.t1;Parent=Rr033203.t1.mrna1;Target=Rr033203.t1 1 450 -
XFSC0000053	rubus_genome	CDS	157480	157797	100	-	0	ID=Rr033203.t1.mrna1.cds1;Name=Rr033203.t1;Parent=Rr033203.t1.mrna1;Target=Rr033203.t1 825 1142 .
L3SC0000017	rubus_genome	gene	27637	30712	.	-	.	ID=Rr033224.t1.path1;Name=Rr033224.t1
L3SC0000017	rubus_genome	mRNA	27637	30712	.	-	.	ID=Rr033224.t1.mrna1;Name=Rr033224.t1;Parent=Rr033224.t1.path1;coverage=100.0;identity=99.9;matches=2552;mismatches=1;indels=2;unknowns=0
L3SC0000017	rubus_genome	exon	30209	30712	99	-	.	ID=Rr033224.t1.mrna1.exon1;Name=Rr033224.t1;Parent=Rr033224.t1.mrna1;Target=Rr033224.t1 1 504 +
L3SC0000017	rubus_genome	exon	27637	29687	99	-	.	ID=Rr033224.t1.mrna1.exon2;Name=Rr033224.t1;Parent=Rr033224.t1.mrna1;Target=Rr033224.t1 505 2553 +
L3SC0000017	rubus_genome	CDS	30209	30679	99	-	0	ID=Rr033224.t1.mrna1.cds1;Name=Rr033224.t1;Parent=Rr033224.t1.mrna1;Target=Rr033224.t1 34 504 +
L3SC0000017	rubus_genome	CDS	29508	29687	100	-	0	ID=Rr033224.t1.mrna1.cds2;Name=Rr033224.t1;Parent=Rr033224.t1.mrna1;Target=Rr033224.t1 505 684 +
L2SC0000089	rubus_genome	gene	62604	73445	.	+	.	ID=Rr033229.t1.path1;Name=Rr033229.t1
L2SC0000089	rubus_genome	mRNA	62604	73445	.	+	.	ID=Rr033229.t1.mrna1;Name=Rr033229.t1;Parent=Rr033229.t1.path1;coverage=100.0;identity=100.0;matches=4154;mismatches=0;indels=0;unknowns=0
L2SC0000089	rubus_genome	exon	62604	62951	100	+	.	ID=Rr033229.t1.mrna1.exon1;Name=Rr033229.t1;Parent=Rr033229.t1.mrna1;Target=Rr033229.t1 348 1 .
L2SC0000089	rubus_genome	exon	63276	63571	100	+	.	ID=Rr033229.t1.mrna1.exon2;Name=Rr033229.t1;Parent=Rr033229.t1.mrna1;Target=Rr033229.t1 644 349 .
L2SC0000089	rubus_genome	exon	63663	63844	100	+	.	ID=Rr033229.t1.mrna1.exon3;Name=Rr033229.t1;Parent=Rr033229.t1.mrna1;Target=Rr033229.t1 826 645 .
L2SC0000089	rubus_genome	exon	64236	64503	100	+	.	ID=Rr033229.t1.mrna1.exon4;Name=Rr033229.t1;Parent=Rr033229.t1.mrna1;Target=Rr033229.t1 1094 827 .
L2SC0000089	rubus_genome	exon	64671	64734	100	+	.	ID=Rr033229.t1.mrna1.exon5;Name=Rr033229.t1;Parent=Rr033229.t1.mrna1;Target=Rr033229.t1 1158 1095 .
L2SC0000089	rubus_genome	exon	65822	65874	100	+	.	ID=Rr033229.t1.mrna1.exon6;Name=Rr033229.t1;Parent=Rr033229.t1.mrna1;Target=Rr033229.t1 1211 1159 .
L2SC0000089	rubus_genome	exon	67556	67615	100	+	.	ID=Rr033229.t1.mrna1.exon7;Name=Rr033229.t1;Parent=Rr033229.t1.mrna1;Target=Rr033229.t1 1271 1212 .
L2SC0000089	rubus_genome	exon	68155	68228	100	+	.	ID=Rr033229.t1.mrna1.exon8;Name=Rr033229.t1;Parent=Rr033229.t1.mrna1;Target=Rr033229.t1 1345 1272 .
L2SC0000089	rubus_genome	exon	68342	68448	100	+	.	ID=Rr033229.t1.mrna1.exon9;Name=Rr033229.t1;Parent=Rr033229.t1.mrna1;Target=Rr033229.t1 1452 1346 .
L2SC0000089	rubus_genome	exon	69308	69421	100	+	.	ID=Rr033229.t1.mrna1.exon10;Name=Rr033229.t1;Parent=Rr033229.t1.mrna1;Target=Rr033229.t1 1566 1453 .
L2SC0000089	rubus_genome	exon	69527	69657	100	+	.	ID=Rr033229.t1.mrna1.exon11;Name=Rr033229.t1;Parent=Rr033229.t1.mrna1;Target=Rr033229.t1 1697 1567 .
L2SC0000089	rubus_genome	exon	69760	69825	100	+	.	ID=Rr033229.t1.mrna1.exon12;Name=Rr033229.t1;Parent=Rr033229.t1.mrna1;Target=Rr033229.t1 1763 1698 .
L2SC0000089	rubus_genome	exon	69962	70017	100	+	.	ID=Rr033229.t1.mrna1.exon13;Name=Rr033229.t1;Parent=Rr033229.t1.mrna1;Target=Rr033229.t1 1819 1764 .
L2SC0000089	rubus_genome	exon	70410	71401	100	+	.	ID=Rr033229.t1.mrna1.exon14;Name=Rr033229.t1;Parent=Rr033229.t1.mrna1;Target=Rr033229.t1 2811 1820 .
L2SC0000089	rubus_genome	exon	71490	71690	100	+	.	ID=Rr033229.t1.mrna1.exon15;Name=Rr033229.t1;Parent=Rr033229.t1.mrna1;Target=Rr033229.t1 3012 2812 .
L2SC0000089	rubus_genome	exon	72108	72275	100	+	.	ID=Rr033229.t1.mrna1.exon16;Name=Rr033229.t1;Parent=Rr033229.t1.mrna1;Target=Rr033229.t1 3180 3013 .
L2SC0000089	rubus_genome	exon	72472	73445	100	+	.	ID=Rr033229.t1.mrna1.exon17;Name=Rr033229.t1;Parent=Rr033229.t1.mrna1;Target=Rr033229.t1 4154 3181 .
L2SC0000089	rubus_genome	CDS	71577	71690	100	+	0	ID=Rr033229.t1.mrna1.cds1;Name=Rr033229.t1;Parent=Rr033229.t1.mrna1;Target=Rr033229.t1 3012 2899 .
L2SC0000089	rubus_genome	CDS	72108	72275	100	+	0	ID=Rr033229.t1.mrna1.cds2;Name=Rr033229.t1;Parent=Rr033229.t1.mrna1;Target=Rr033229.t1 3180 3013 .
L2SC0000089	rubus_genome	CDS	72472	72975	100	+	0	ID=Rr033229.t1.mrna1.cds3;Name=Rr033229.t1;Parent=Rr033229.t1.mrna1;Target=Rr033229.t1 3684 3181 .
XPSC0002013	rubus_genome	gene	1226147	1233004	.	-	.	ID=Rr033230.t1.path1;Name=Rr033230.t1
XPSC0002013	rubus_genome	mRNA	1226147	1233004	.	-	.	ID=Rr033230.t1.mrna1;Name=Rr033230.t1;Parent=Rr033230.t1.path1;coverage=100.0;identity=100.0;matches=2288;mismatches=0;indels=0;unknowns=0
XPSC0002013	rubus_genome	exon	1232799	1233004	100	-	.	ID=Rr033230.t1.mrna1.exon1;Name=Rr033230.t1;Parent=Rr033230.t1.mrna1;Target=Rr033230.t1 1 206 +
XPSC0002013	rubus_genome	exon	1231964	1232059	100	-	.	ID=Rr033230.t1.mrna1.exon2;Name=Rr033230.t1;Parent=Rr033230.t1.mrna1;Target=Rr033230.t1 207 302 +
XPSC0002013	rubus_genome	exon	1231759	1231871	100	-	.	ID=Rr033230.t1.mrna1.exon3;Name=Rr033230.t1;Parent=Rr033230.t1.mrna1;Target=Rr033230.t1 303 415 +
XPSC0002013	rubus_genome	exon	1231428	1231494	100	-	.	ID=Rr033230.t1.mrna1.exon4;Name=Rr033230.t1;Parent=Rr033230.t1.mrna1;Target=Rr033230.t1 416 482 +
XPSC0002013	rubus_genome	exon	1230784	1230876	100	-	.	ID=Rr033230.t1.mrna1.exon5;Name=Rr033230.t1;Parent=Rr033230.t1.mrna1;Target=Rr033230.t1 483 575 +
XPSC0002013	rubus_genome	exon	1230533	1230676	100	-	.	ID=Rr033230.t1.mrna1.exon6;Name=Rr033230.t1;Parent=Rr033230.t1.mrna1;Target=Rr033230.t1 576 719 +
XPSC0002013	rubus_genome	exon	1230311	1230405	100	-	.	ID=Rr033230.t1.mrna1.exon7;Name=Rr033230.t1;Parent=Rr033230.t1.mrna1;Target=Rr033230.t1 720 814 +
XPSC0002013	rubus_genome	exon	1229953	1230061	100	-	.	ID=Rr033230.t1.mrna1.exon8;Name=Rr033230.t1;Parent=Rr033230.t1.mrna1;Target=Rr033230.t1 815 923 +
XPSC0002013	rubus_genome	exon	1229765	1229849	100	-	.	ID=Rr033230.t1.mrna1.exon9;Name=Rr033230.t1;Parent=Rr033230.t1.mrna1;Target=Rr033230.t1 924 1008 +
XPSC0002013	rubus_genome	exon	1229535	1229653	100	-	.	ID=Rr033230.t1.mrna1.exon10;Name=Rr033230.t1;Parent=Rr033230.t1.mrna1;Target=Rr033230.t1 1009 1127 +
XPSC0002013	rubus_genome	exon	1228615	1228782	100	-	.	ID=Rr033230.t1.mrna1.exon11;Name=Rr033230.t1;Parent=Rr033230.t1.mrna1;Target=Rr033230.t1 1128 1295 +
XPSC0002013	rubus_genome	exon	1228008	1228192	100	-	.	ID=Rr033230.t1.mrna1.exon12;Name=Rr033230.t1;Parent=Rr033230.t1.mrna1;Target=Rr033230.t1 1296 1480 +
XPSC0002013	rubus_genome	exon	1227838	1227929	100	-	.	ID=Rr033230.t1.mrna1.exon13;Name=Rr033230.t1;Parent=Rr033230.t1.mrna1;Target=Rr033230.t1 1481 1572 +
XPSC0002013	rubus_genome	exon	1227437	1227546	100	-	.	ID=Rr033230.t1.mrna1.exon14;Name=Rr033230.t1;Parent=Rr033230.t1.mrna1;Target=Rr033230.t1 1573 1682 +
XPSC0002013	rubus_genome	exon	1227228	1227338	100	-	.	ID=Rr033230.t1.mrna1.exon15;Name=Rr033230.t1;Parent=Rr033230.t1.mrna1;Target=Rr033230.t1 1683 1793 +
XPSC0002013	rubus_genome	exon	1227051	1227158	100	-	.	ID=Rr033230.t1.mrna1.exon16;Name=Rr033230.t1;Parent=Rr033230.t1.mrna1;Target=Rr033230.t1 1794 1901 +
XPSC0002013	rubus_genome	exon	1226785	1226930	100	-	.	ID=Rr033230.t1.mrna1.exon17;Name=Rr033230.t1;Parent=Rr033230.t1.mrna1;Target=Rr033230.t1 1902 2047 +
XPSC0002013	rubus_genome	exon	1226147	1226387	100	-	.	ID=Rr033230.t1.mrna1.exon18;Name=Rr033230.t1;Parent=Rr033230.t1.mrna1;Target=Rr033230.t1 2048 2288 +
XPSC0002013	rubus_genome	CDS	1232799	1233002	100	-	0	ID=Rr033230.t1.mrna1.cds1;Name=Rr033230.t1;Parent=Rr033230.t1.mrna1;Target=Rr033230.t1 3 206 +
XPSC0002013	rubus_genome	CDS	1231964	1232059	100	-	0	ID=Rr033230.t1.mrna1.cds2;Name=Rr033230.t1;Parent=Rr033230.t1.mrna1;Target=Rr033230.t1 207 302 +
XPSC0002013	rubus_genome	CDS	1231759	1231871	100	-	0	ID=Rr033230.t1.mrna1.cds3;Name=Rr033230.t1;Parent=Rr033230.t1.mrna1;Target=Rr033230.t1 303 415 +
XPSC0002013	rubus_genome	CDS	1231428	1231494	100	-	2	ID=Rr033230.t1.mrna1.cds4;Name=Rr033230.t1;Parent=Rr033230.t1.mrna1;Target=Rr033230.t1 416 482 +
XPSC0002013	rubus_genome	CDS	1230784	1230876	100	-	0	ID=Rr033230.t1.mrna1.cds5;Name=Rr033230.t1;Parent=Rr033230.t1.mrna1;Target=Rr033230.t1 483 575 +
XPSC0002013	rubus_genome	CDS	1230533	1230676	100	-	0	ID=Rr033230.t1.mrna1.cds6;Name=Rr033230.t1;Parent=Rr033230.t1.mrna1;Target=Rr033230.t1 576 719 +
XPSC0002013	rubus_genome	CDS	1230311	1230405	100	-	0	ID=Rr033230.t1.mrna1.cds7;Name=Rr033230.t1;Parent=Rr033230.t1.mrna1;Target=Rr033230.t1 720 814 +
XPSC0002013	rubus_genome	CDS	1229953	1230061	100	-	2	ID=Rr033230.t1.mrna1.cds8;Name=Rr033230.t1;Parent=Rr033230.t1.mrna1;Target=Rr033230.t1 815 923 +
XPSC0002013	rubus_genome	CDS	1229765	1229849	100	-	0	ID=Rr033230.t1.mrna1.cds9;Name=Rr033230.t1;Parent=Rr033230.t1.mrna1;Target=Rr033230.t1 924 1008 +
XPSC0002013	rubus_genome	CDS	1229535	1229653	100	-	1	ID=Rr033230.t1.mrna1.cds10;Name=Rr033230.t1;Parent=Rr033230.t1.mrna1;Target=Rr033230.t1 1009 1127 +
XPSC0002013	rubus_genome	CDS	1228615	1228782	100	-	0	ID=Rr033230.t1.mrna1.cds11;Name=Rr033230.t1;Parent=Rr033230.t1.mrna1;Target=Rr033230.t1 1128 1295 +
XPSC0002013	rubus_genome	CDS	1228008	1228192	100	-	0	ID=Rr033230.t1.mrna1.cds12;Name=Rr033230.t1;Parent=Rr033230.t1.mrna1;Target=Rr033230.t1 1296 1480 +
XPSC0002013	rubus_genome	CDS	1227838	1227929	100	-	2	ID=Rr033230.t1.mrna1.cds13;Name=Rr033230.t1;Parent=Rr033230.t1.mrna1;Target=Rr033230.t1 1481 1572 +
XPSC0002013	rubus_genome	CDS	1227437	1227546	100	-	1	ID=Rr033230.t1.mrna1.cds14;Name=Rr033230.t1;Parent=Rr033230.t1.mrna1;Target=Rr033230.t1 1573 1682 +
XPSC0002013	rubus_genome	CDS	1227228	1227338	100	-	0	ID=Rr033230.t1.mrna1.cds15;Name=Rr033230.t1;Parent=Rr033230.t1.mrna1;Target=Rr033230.t1 1683 1793 +
XPSC0002013	rubus_genome	CDS	1227051	1227158	100	-	0	ID=Rr033230.t1.mrna1.cds16;Name=Rr033230.t1;Parent=Rr033230.t1.mrna1;Target=Rr033230.t1 1794 1901 +
XPSC0002013	rubus_genome	CDS	1226785	1226930	100	-	0	ID=Rr033230.t1.mrna1.cds17;Name=Rr033230.t1;Parent=Rr033230.t1.mrna1;Target=Rr033230.t1 1902 2047 +
XPSC0002013	rubus_genome	CDS	1226222	1226387	100	-	2	ID=Rr033230.t1.mrna1.cds18;Name=Rr033230.t1;Parent=Rr033230.t1.mrna1;Target=Rr033230.t1 2048 2213 +
SC0000030	rubus_genome	gene	424396	428030	.	-	.	ID=Rr033211.t1.path1;Name=Rr033211.t1
SC0000030	rubus_genome	mRNA	424396	428030	.	-	.	ID=Rr033211.t1.mrna1;Name=Rr033211.t1;Parent=Rr033211.t1.path1;coverage=100.0;identity=99.5;matches=2740;mismatches=12;indels=3;unknowns=0
SC0000030	rubus_genome	exon	427756	428030	100	-	.	ID=Rr033211.t1.mrna1.exon1;Name=Rr033211.t1;Parent=Rr033211.t1.mrna1;Target=Rr033211.t1 1 275 +
SC0000030	rubus_genome	exon	426832	427494	99	-	.	ID=Rr033211.t1.mrna1.exon2;Name=Rr033211.t1;Parent=Rr033211.t1.mrna1;Target=Rr033211.t1 276 938 +
SC0000030	rubus_genome	exon	426155	426499	100	-	.	ID=Rr033211.t1.mrna1.exon3;Name=Rr033211.t1;Parent=Rr033211.t1.mrna1;Target=Rr033211.t1 939 1283 +
SC0000030	rubus_genome	exon	424396	425867	99	-	.	ID=Rr033211.t1.mrna1.exon4;Name=Rr033211.t1;Parent=Rr033211.t1.mrna1;Target=Rr033211.t1 1284 2752 +
```
