## Supplementary Data 5, 6, and 7 respectively for "Draft Genome Assembly and Annotation of Red Raspberry *Rubus Idaeus*": Rubus_idaeus.gff (part 51 of 60)

```
SC0000030	rubus_genome	CDS	427756	428028	100	-	0	ID=Rr033211.t1.mrna1.cds1;Name=Rr033211.t1;Parent=Rr033211.t1.mrna1;Target=Rr033211.t1 3 275 +
SC0000030	rubus_genome	CDS	426832	427494	99	-	0	ID=Rr033211.t1.mrna1.cds2;Name=Rr033211.t1;Parent=Rr033211.t1.mrna1;Target=Rr033211.t1 276 938 +
SC0000030	rubus_genome	CDS	426155	426499	100	-	0	ID=Rr033211.t1.mrna1.cds3;Name=Rr033211.t1;Parent=Rr033211.t1.mrna1;Target=Rr033211.t1 939 1283 +
SC0000030	rubus_genome	CDS	425592	425867	99	-	0	ID=Rr033211.t1.mrna1.cds4;Name=Rr033211.t1;Parent=Rr033211.t1.mrna1;Target=Rr033211.t1 1284 1559 +
L3SC0000029	rubus_genome	gene	961375	964650	.	-	.	ID=Rr033246.t1.path1;Name=Rr033246.t1
L3SC0000029	rubus_genome	mRNA	961375	964650	.	-	.	ID=Rr033246.t1.mrna1;Name=Rr033246.t1;Parent=Rr033246.t1.path1;coverage=100.0;identity=99.3;matches=2836;mismatches=21;indels=0;unknowns=0
L3SC0000029	rubus_genome	exon	963534	964650	98	-	.	ID=Rr033246.t1.mrna1.exon1;Name=Rr033246.t1;Parent=Rr033246.t1.mrna1;Target=Rr033246.t1 1 1117 +
L3SC0000029	rubus_genome	exon	963028	963234	99	-	.	ID=Rr033246.t1.mrna1.exon2;Name=Rr033246.t1;Parent=Rr033246.t1.mrna1;Target=Rr033246.t1 1118 1324 +
L3SC0000029	rubus_genome	exon	961375	962907	99	-	.	ID=Rr033246.t1.mrna1.exon3;Name=Rr033246.t1;Parent=Rr033246.t1.mrna1;Target=Rr033246.t1 1325 2857 +
L3SC0000029	rubus_genome	CDS	963534	964650	98	-	0	ID=Rr033246.t1.mrna1.cds1;Name=Rr033246.t1;Parent=Rr033246.t1.mrna1;Target=Rr033246.t1 1 1117 +
L3SC0000029	rubus_genome	CDS	963028	963234	99	-	1	ID=Rr033246.t1.mrna1.cds2;Name=Rr033246.t1;Parent=Rr033246.t1.mrna1;Target=Rr033246.t1 1118 1324 +
L3SC0000029	rubus_genome	CDS	961691	962907	99	-	1	ID=Rr033246.t1.mrna1.cds3;Name=Rr033246.t1;Parent=Rr033246.t1.mrna1;Target=Rr033246.t1 1325 2541 +
L1SC0000100	rubus_genome	gene	30	3795	.	-	.	ID=Rr033208.t1.path1;Name=Rr033208.t1
L1SC0000100	rubus_genome	mRNA	30	3795	.	-	.	ID=Rr033208.t1.mrna1;Name=Rr033208.t1;Parent=Rr033208.t1.path1;coverage=71.1;identity=99.3;matches=2635;mismatches=14;indels=5;unknowns=0
L1SC0000100	rubus_genome	exon	1570	3795	99	-	.	ID=Rr033208.t1.mrna1.exon1;Name=Rr033208.t1;Parent=Rr033208.t1.mrna1;Target=Rr033208.t1 1 2225 +
L1SC0000100	rubus_genome	exon	796	891	100	-	.	ID=Rr033208.t1.mrna1.exon2;Name=Rr033208.t1;Parent=Rr033208.t1.mrna1;Target=Rr033208.t1 2226 2321 +
L1SC0000100	rubus_genome	exon	572	703	99	-	.	ID=Rr033208.t1.mrna1.exon3;Name=Rr033208.t1;Parent=Rr033208.t1.mrna1;Target=Rr033208.t1 2322 2453 +
L1SC0000100	rubus_genome	exon	30	227	99	-	.	ID=Rr033208.t1.mrna1.exon4;Name=Rr033208.t1;Parent=Rr033208.t1.mrna1;Target=Rr033208.t1 2454 2651 +
L1SC0000100	rubus_genome	CDS	1570	1788	99	-	0	ID=Rr033208.t1.mrna1.cds1;Name=Rr033208.t1;Parent=Rr033208.t1.mrna1;Target=Rr033208.t1 2007 2225 +
L1SC0000100	rubus_genome	CDS	796	891	100	-	0	ID=Rr033208.t1.mrna1.cds2;Name=Rr033208.t1;Parent=Rr033208.t1.mrna1;Target=Rr033208.t1 2226 2321 +
L1SC0000100	rubus_genome	CDS	572	703	99	-	0	ID=Rr033208.t1.mrna1.cds3;Name=Rr033208.t1;Parent=Rr033208.t1.mrna1;Target=Rr033208.t1 2322 2453 +
L1SC0000100	rubus_genome	CDS	30	227	99	-	0	ID=Rr033208.t1.mrna1.cds4;Name=Rr033208.t1;Parent=Rr033208.t1.mrna1;Target=Rr033208.t1 2454 2651 +
SC0000147	rubus_genome	gene	232901	234550	.	+	.	ID=Rr033208.t1.path2;Name=Rr033208.t1
SC0000147	rubus_genome	mRNA	232901	234550	.	+	.	ID=Rr033208.t1.mrna2;Name=Rr033208.t1;Parent=Rr033208.t1.path2;coverage=28.9;identity=99.7;matches=1076;mismatches=3;indels=0;unknowns=0
SC0000147	rubus_genome	exon	232901	233047	100	+	.	ID=Rr033208.t1.mrna2.exon1;Name=Rr033208.t1;Parent=Rr033208.t1.mrna2;Target=Rr033208.t1 2652 2798 +
SC0000147	rubus_genome	exon	233127	233255	100	+	.	ID=Rr033208.t1.mrna2.exon2;Name=Rr033208.t1;Parent=Rr033208.t1.mrna2;Target=Rr033208.t1 2799 2927 +
SC0000147	rubus_genome	exon	233338	233468	100	+	.	ID=Rr033208.t1.mrna2.exon3;Name=Rr033208.t1;Parent=Rr033208.t1.mrna2;Target=Rr033208.t1 2928 3058 +
SC0000147	rubus_genome	exon	233879	234550	99	+	.	ID=Rr033208.t1.mrna2.exon4;Name=Rr033208.t1;Parent=Rr033208.t1.mrna2;Target=Rr033208.t1 3059 3730 +
SC0000147	rubus_genome	CDS	232901	233047	100	+	0	ID=Rr033208.t1.mrna2.cds1;Name=Rr033208.t1;Parent=Rr033208.t1.mrna2;Target=Rr033208.t1 2652 2798 +
SC0000147	rubus_genome	CDS	233127	233255	100	+	0	ID=Rr033208.t1.mrna2.cds2;Name=Rr033208.t1;Parent=Rr033208.t1.mrna2;Target=Rr033208.t1 2799 2927 +
SC0000147	rubus_genome	CDS	233338	233468	100	+	0	ID=Rr033208.t1.mrna2.cds3;Name=Rr033208.t1;Parent=Rr033208.t1.mrna2;Target=Rr033208.t1 2928 3058 +
SC0000147	rubus_genome	CDS	233879	233930	100	+	2	ID=Rr033208.t1.mrna2.cds4;Name=Rr033208.t1;Parent=Rr033208.t1.mrna2;Target=Rr033208.t1 3059 3110 +
XFSC0000002	rubus_genome	gene	1152469	1152773	.	+	.	ID=Rr033234.t1.path1;Name=Rr033234.t1
XFSC0000002	rubus_genome	mRNA	1152469	1152773	.	+	.	ID=Rr033234.t1.mrna1;Name=Rr033234.t1;Parent=Rr033234.t1.path1;coverage=98.1;identity=100.0;matches=305;mismatches=0;indels=0;unknowns=0
XFSC0000002	rubus_genome	exon	1152469	1152773	100	+	.	ID=Rr033234.t1.mrna1.exon1;Name=Rr033234.t1;Parent=Rr033234.t1.mrna1;Target=Rr033234.t1 311 7 .
XFSC0000002	rubus_genome	CDS	1152471	1152773	100	+	0	ID=Rr033234.t1.mrna1.cds1;Name=Rr033234.t1;Parent=Rr033234.t1.mrna1;Target=Rr033234.t1 311 9 .
L1SC0000016	rubus_genome	gene	734511	738130	.	-	.	ID=Rr033213.t1.path1;Name=Rr033213.t1
L1SC0000016	rubus_genome	mRNA	734511	738130	.	-	.	ID=Rr033213.t1.mrna1;Name=Rr033213.t1;Parent=Rr033213.t1.path1;coverage=99.1;identity=99.7;matches=1741;mismatches=5;indels=0;unknowns=0
L1SC0000016	rubus_genome	exon	737981	738130	100	-	.	ID=Rr033213.t1.mrna1.exon1;Name=Rr033213.t1;Parent=Rr033213.t1.mrna1;Target=Rr033213.t1 1597 1746 -
L1SC0000016	rubus_genome	exon	736342	736839	100	-	.	ID=Rr033213.t1.mrna1.exon2;Name=Rr033213.t1;Parent=Rr033213.t1.mrna1;Target=Rr033213.t1 1099 1596 -
L1SC0000016	rubus_genome	exon	734511	735608	99	-	.	ID=Rr033213.t1.mrna1.exon3;Name=Rr033213.t1;Parent=Rr033213.t1.mrna1;Target=Rr033213.t1 1 1098 -
L1SC0000016	rubus_genome	CDS	737981	738128	100	-	0	ID=Rr033213.t1.mrna1.cds1;Name=Rr033213.t1;Parent=Rr033213.t1.mrna1;Target=Rr033213.t1 1597 1744 .
L1SC0000016	rubus_genome	CDS	736342	736839	100	-	1	ID=Rr033213.t1.mrna1.cds2;Name=Rr033213.t1;Parent=Rr033213.t1.mrna1;Target=Rr033213.t1 1099 1596 .
L1SC0000016	rubus_genome	CDS	735076	735608	99	-	1	ID=Rr033213.t1.mrna1.cds3;Name=Rr033213.t1;Parent=Rr033213.t1.mrna1;Target=Rr033213.t1 566 1098 .
XPSC0002018	rubus_genome	gene	887409	894409	.	+	.	ID=Rr033231.t1.path1;Name=Rr033231.t1
XPSC0002018	rubus_genome	mRNA	887409	894409	.	+	.	ID=Rr033231.t1.mrna1;Name=Rr033231.t1;Parent=Rr033231.t1.path1;coverage=100.0;identity=98.0;matches=3136;mismatches=46;indels=19;unknowns=0
XPSC0002018	rubus_genome	exon	887409	888498	97	+	.	ID=Rr033231.t1.mrna1.exon1;Name=Rr033231.t1;Parent=Rr033231.t1.mrna1;Target=Rr033231.t1 1 1092 +
XPSC0002018	rubus_genome	exon	889509	889629	100	+	.	ID=Rr033231.t1.mrna1.exon2;Name=Rr033231.t1;Parent=Rr033231.t1.mrna1;Target=Rr033231.t1 1093 1213 +
XPSC0002018	rubus_genome	exon	889768	889983	100	+	.	ID=Rr033231.t1.mrna1.exon3;Name=Rr033231.t1;Parent=Rr033231.t1.mrna1;Target=Rr033231.t1 1214 1429 +
XPSC0002018	rubus_genome	exon	890448	890488	100	+	.	ID=Rr033231.t1.mrna1.exon4;Name=Rr033231.t1;Parent=Rr033231.t1.mrna1;Target=Rr033231.t1 1430 1470 +
XPSC0002018	rubus_genome	exon	890696	890836	100	+	.	ID=Rr033231.t1.mrna1.exon5;Name=Rr033231.t1;Parent=Rr033231.t1.mrna1;Target=Rr033231.t1 1471 1611 +
XPSC0002018	rubus_genome	exon	891021	891069	100	+	.	ID=Rr033231.t1.mrna1.exon6;Name=Rr033231.t1;Parent=Rr033231.t1.mrna1;Target=Rr033231.t1 1612 1660 +
XPSC0002018	rubus_genome	exon	891147	891199	100	+	.	ID=Rr033231.t1.mrna1.exon7;Name=Rr033231.t1;Parent=Rr033231.t1.mrna1;Target=Rr033231.t1 1661 1713 +
XPSC0002018	rubus_genome	exon	891477	892171	98	+	.	ID=Rr033231.t1.mrna1.exon8;Name=Rr033231.t1;Parent=Rr033231.t1.mrna1;Target=Rr033231.t1 1714 2408 +
XPSC0002018	rubus_genome	exon	892576	892619	97	+	.	ID=Rr033231.t1.mrna1.exon9;Name=Rr033231.t1;Parent=Rr033231.t1.mrna1;Target=Rr033231.t1 2409 2452 +
XPSC0002018	rubus_genome	exon	892726	892774	100	+	.	ID=Rr033231.t1.mrna1.exon10;Name=Rr033231.t1;Parent=Rr033231.t1.mrna1;Target=Rr033231.t1 2453 2501 +
XPSC0002018	rubus_genome	exon	893236	893284	97	+	.	ID=Rr033231.t1.mrna1.exon11;Name=Rr033231.t1;Parent=Rr033231.t1.mrna1;Target=Rr033231.t1 2502 2550 +
XPSC0002018	rubus_genome	exon	893600	893728	99	+	.	ID=Rr033231.t1.mrna1.exon12;Name=Rr033231.t1;Parent=Rr033231.t1.mrna1;Target=Rr033231.t1 2551 2679 +
XPSC0002018	rubus_genome	exon	893903	894409	94	+	.	ID=Rr033231.t1.mrna1.exon13;Name=Rr033231.t1;Parent=Rr033231.t1.mrna1;Target=Rr033231.t1 2680 3199 +
XPSC0002018	rubus_genome	CDS	889798	889983	100	+	0	ID=Rr033231.t1.mrna1.cds1;Name=Rr033231.t1;Parent=Rr033231.t1.mrna1;Target=Rr033231.t1 1244 1429 +
XPSC0002018	rubus_genome	CDS	890448	890488	100	+	0	ID=Rr033231.t1.mrna1.cds2;Name=Rr033231.t1;Parent=Rr033231.t1.mrna1;Target=Rr033231.t1 1430 1470 +
XPSC0002018	rubus_genome	CDS	890696	890836	100	+	2	ID=Rr033231.t1.mrna1.cds3;Name=Rr033231.t1;Parent=Rr033231.t1.mrna1;Target=Rr033231.t1 1471 1611 +
XPSC0002018	rubus_genome	CDS	891021	891069	100	+	2	ID=Rr033231.t1.mrna1.cds4;Name=Rr033231.t1;Parent=Rr033231.t1.mrna1;Target=Rr033231.t1 1612 1660 +
XPSC0002018	rubus_genome	CDS	891147	891199	100	+	0	ID=Rr033231.t1.mrna1.cds5;Name=Rr033231.t1;Parent=Rr033231.t1.mrna1;Target=Rr033231.t1 1661 1713 +
XPSC0002018	rubus_genome	CDS	891477	892171	98	+	2	ID=Rr033231.t1.mrna1.cds6;Name=Rr033231.t1;Parent=Rr033231.t1.mrna1;Target=Rr033231.t1 1714 2408 +
XPSC0002018	rubus_genome	CDS	892576	892619	97	+	1	ID=Rr033231.t1.mrna1.cds7;Name=Rr033231.t1;Parent=Rr033231.t1.mrna1;Target=Rr033231.t1 2409 2452 +
XPSC0002018	rubus_genome	CDS	892726	892774	100	+	0	ID=Rr033231.t1.mrna1.cds8;Name=Rr033231.t1;Parent=Rr033231.t1.mrna1;Target=Rr033231.t1 2453 2501 +
XPSC0002018	rubus_genome	CDS	893236	893284	97	+	1	ID=Rr033231.t1.mrna1.cds9;Name=Rr033231.t1;Parent=Rr033231.t1.mrna1;Target=Rr033231.t1 2502 2550 +
XPSC0002018	rubus_genome	CDS	893600	893728	99	+	2	ID=Rr033231.t1.mrna1.cds10;Name=Rr033231.t1;Parent=Rr033231.t1.mrna1;Target=Rr033231.t1 2551 2679 +
XPSC0002018	rubus_genome	CDS	893903	894026	99	+	2	ID=Rr033231.t1.mrna1.cds11;Name=Rr033231.t1;Parent=Rr033231.t1.mrna1;Target=Rr033231.t1 2680 2803 +
L1SC0000021	rubus_genome	gene	333003	336223	.	+	.	ID=Rr033207.t1.path1;Name=Rr033207.t1
L1SC0000021	rubus_genome	mRNA	333003	336223	.	+	.	ID=Rr033207.t1.mrna1;Name=Rr033207.t1;Parent=Rr033207.t1.path1;coverage=100.0;identity=99.6;matches=2631;mismatches=8;indels=3;unknowns=0
L1SC0000021	rubus_genome	exon	333003	333178	96	+	.	ID=Rr033207.t1.mrna1.exon1;Name=Rr033207.t1;Parent=Rr033207.t1.mrna1;Target=Rr033207.t1 2467 2640 -
L1SC0000021	rubus_genome	exon	333281	333352	98	+	.	ID=Rr033207.t1.mrna1.exon2;Name=Rr033207.t1;Parent=Rr033207.t1.mrna1;Target=Rr033207.t1 2395 2466 -
L1SC0000021	rubus_genome	exon	333501	333668	100	+	.	ID=Rr033207.t1.mrna1.exon3;Name=Rr033207.t1;Parent=Rr033207.t1.mrna1;Target=Rr033207.t1 2227 2394 -
L1SC0000021	rubus_genome	exon	333999	336223	99	+	.	ID=Rr033207.t1.mrna1.exon4;Name=Rr033207.t1;Parent=Rr033207.t1.mrna1;Target=Rr033207.t1 1 2226 -
L1SC0000021	rubus_genome	CDS	333005	333096	95	+	0	ID=Rr033207.t1.mrna1.cds1;Name=Rr033207.t1;Parent=Rr033207.t1.mrna1;Target=Rr033207.t1 2549 2638 .
L1SC0000038	rubus_genome	gene	18248	20076	.	+	.	ID=Rr033245.t1.path1;Name=Rr033245.t1
L1SC0000038	rubus_genome	mRNA	18248	20076	.	+	.	ID=Rr033245.t1.mrna1;Name=Rr033245.t1;Parent=Rr033245.t1.path1;coverage=99.9;identity=96.9;matches=1779;mismatches=31;indels=25;unknowns=0
L1SC0000038	rubus_genome	exon	18248	20076	96	+	.	ID=Rr033245.t1.mrna1.exon1;Name=Rr033245.t1;Parent=Rr033245.t1.mrna1;Target=Rr033245.t1 1816 1 .
L1SC0000038	rubus_genome	CDS	18840	19655	98	+	0	ID=Rr033245.t1.mrna1.cds1;Name=Rr033245.t1;Parent=Rr033245.t1.mrna1;Target=Rr033245.t1 1408 593 .
L4SC0000004	rubus_genome	gene	774885	776689	.	+	.	ID=Rr033192.t1.path1;Name=Rr033192.t1
L4SC0000004	rubus_genome	mRNA	774885	776689	.	+	.	ID=Rr033192.t1.mrna1;Name=Rr033192.t1;Parent=Rr033192.t1.path1;coverage=100.0;identity=99.8;matches=1608;mismatches=3;indels=0;unknowns=0
L4SC0000004	rubus_genome	exon	774885	775009	100	+	.	ID=Rr033192.t1.mrna1.exon1;Name=Rr033192.t1;Parent=Rr033192.t1.mrna1;Target=Rr033192.t1 1 125 +
L4SC0000004	rubus_genome	exon	775098	775174	100	+	.	ID=Rr033192.t1.mrna1.exon2;Name=Rr033192.t1;Parent=Rr033192.t1.mrna1;Target=Rr033192.t1 126 202 +
L4SC0000004	rubus_genome	exon	775281	776689	99	+	.	ID=Rr033192.t1.mrna1.exon3;Name=Rr033192.t1;Parent=Rr033192.t1.mrna1;Target=Rr033192.t1 203 1611 +
L4SC0000004	rubus_genome	CDS	774886	775009	100	+	0	ID=Rr033192.t1.mrna1.cds1;Name=Rr033192.t1;Parent=Rr033192.t1.mrna1;Target=Rr033192.t1 2 125 +
L4SC0000004	rubus_genome	CDS	775098	775174	100	+	1	ID=Rr033192.t1.mrna1.cds2;Name=Rr033192.t1;Parent=Rr033192.t1.mrna1;Target=Rr033192.t1 126 202 +
L4SC0000004	rubus_genome	CDS	775281	775421	99	+	0	ID=Rr033192.t1.mrna1.cds3;Name=Rr033192.t1;Parent=Rr033192.t1.mrna1;Target=Rr033192.t1 203 343 +
XPSC0002026	rubus_genome	gene	571803	578201	.	-	.	ID=Rr033193.t1.path1;Name=Rr033193.t1
XPSC0002026	rubus_genome	mRNA	571803	578201	.	-	.	ID=Rr033193.t1.mrna1;Name=Rr033193.t1;Parent=Rr033193.t1.path1;coverage=99.8;identity=99.7;matches=3811;mismatches=3;indels=7;unknowns=0
XPSC0002026	rubus_genome	exon	576941	578201	99	-	.	ID=Rr033193.t1.mrna1.exon1;Name=Rr033193.t1;Parent=Rr033193.t1.mrna1;Target=Rr033193.t1 1 1261 +
XPSC0002026	rubus_genome	exon	574684	576351	100	-	.	ID=Rr033193.t1.mrna1.exon2;Name=Rr033193.t1;Parent=Rr033193.t1.mrna1;Target=Rr033193.t1 1262 2929 +
XPSC0002026	rubus_genome	exon	571803	572689	99	-	.	ID=Rr033193.t1.mrna1.exon3;Name=Rr033193.t1;Parent=Rr033193.t1.mrna1;Target=Rr033193.t1 2930 3819 +
XPSC0002026	rubus_genome	CDS	576941	577889	99	-	0	ID=Rr033193.t1.mrna1.cds1;Name=Rr033193.t1;Parent=Rr033193.t1.mrna1;Target=Rr033193.t1 313 1261 +
XPSC0002026	rubus_genome	CDS	574684	576351	100	-	1	ID=Rr033193.t1.mrna1.cds2;Name=Rr033193.t1;Parent=Rr033193.t1.mrna1;Target=Rr033193.t1 1262 2929 +
XPSC0002026	rubus_genome	CDS	572112	572689	100	-	1	ID=Rr033193.t1.mrna1.cds3;Name=Rr033193.t1;Parent=Rr033193.t1.mrna1;Target=Rr033193.t1 2930 3507 +
L3SC0000000	rubus_genome	gene	169403	171907	.	-	.	ID=Rr033199.t1.path1;Name=Rr033199.t1
L3SC0000000	rubus_genome	mRNA	169403	171907	.	-	.	ID=Rr033199.t1.mrna1;Name=Rr033199.t1;Parent=Rr033199.t1.path1;coverage=86.7;identity=93.1;matches=1074;mismatches=12;indels=67;unknowns=0
L3SC0000000	rubus_genome	exon	171632	171907	100	-	.	ID=Rr033199.t1.mrna1.exon1;Name=Rr033199.t1;Parent=Rr033199.t1.mrna1;Target=Rr033199.t1 1055 1330 -
L3SC0000000	rubus_genome	exon	171429	171525	100	-	.	ID=Rr033199.t1.mrna1.exon2;Name=Rr033199.t1;Parent=Rr033199.t1.mrna1;Target=Rr033199.t1 958 1054 -
L3SC0000000	rubus_genome	exon	171081	171153	100	-	.	ID=Rr033199.t1.mrna1.exon3;Name=Rr033199.t1;Parent=Rr033199.t1.mrna1;Target=Rr033199.t1 885 957 -
L3SC0000000	rubus_genome	exon	170683	170784	100	-	.	ID=Rr033199.t1.mrna1.exon4;Name=Rr033199.t1;Parent=Rr033199.t1.mrna1;Target=Rr033199.t1 783 884 -
L3SC0000000	rubus_genome	exon	169799	170048	97	-	.	ID=Rr033199.t1.mrna1.exon5;Name=Rr033199.t1;Parent=Rr033199.t1.mrna1;Target=Rr033199.t1 533 782 -
L3SC0000000	rubus_genome	exon	169403	169690	79	-	.	ID=Rr033199.t1.mrna1.exon6;Name=Rr033199.t1;Parent=Rr033199.t1.mrna1;Target=Rr033199.t1 178 532 -
L3SC0000000	rubus_genome	CDS	171632	171905	100	-	0	ID=Rr033199.t1.mrna1.cds1;Name=Rr033199.t1;Parent=Rr033199.t1.mrna1;Target=Rr033199.t1 1055 1328 .
L3SC0000000	rubus_genome	CDS	171429	171525	100	-	1	ID=Rr033199.t1.mrna1.cds2;Name=Rr033199.t1;Parent=Rr033199.t1.mrna1;Target=Rr033199.t1 958 1054 .
L3SC0000000	rubus_genome	CDS	171081	171153	100	-	2	ID=Rr033199.t1.mrna1.cds3;Name=Rr033199.t1;Parent=Rr033199.t1.mrna1;Target=Rr033199.t1 885 957 .
L3SC0000000	rubus_genome	CDS	170683	170784	100	-	0	ID=Rr033199.t1.mrna1.cds4;Name=Rr033199.t1;Parent=Rr033199.t1.mrna1;Target=Rr033199.t1 783 884 .
L3SC0000000	rubus_genome	CDS	169799	170048	97	-	0	ID=Rr033199.t1.mrna1.cds5;Name=Rr033199.t1;Parent=Rr033199.t1.mrna1;Target=Rr033199.t1 533 782 .
L3SC0000000	rubus_genome	CDS	169572	169690	99	-	1	ID=Rr033199.t1.mrna1.cds6;Name=Rr033199.t1;Parent=Rr033199.t1.mrna1;Target=Rr033199.t1 414 532 .
L2SC0000020	rubus_genome	gene	987271	988620	.	+	.	ID=Rr033219.t1.path1;Name=Rr033219.t1
L2SC0000020	rubus_genome	mRNA	987271	988620	.	+	.	ID=Rr033219.t1.mrna1;Name=Rr033219.t1;Parent=Rr033219.t1.path1;coverage=100.0;identity=96.9;matches=1335;mismatches=6;indels=36;unknowns=0
L2SC0000020	rubus_genome	exon	987271	988620	96	+	.	ID=Rr033219.t1.mrna1.exon1;Name=Rr033219.t1;Parent=Rr033219.t1.mrna1;Target=Rr033219.t1 1368 1 .
L2SC0000020	rubus_genome	CDS	987272	987409	97	+	0	ID=Rr033219.t1.mrna1.cds1;Name=Rr033219.t1;Parent=Rr033219.t1.mrna1;Target=Rr033219.t1 139 2 .
L2SC0000038	rubus_genome	gene	699582	705350	.	+	.	ID=Rr033210.t1.path1;Name=Rr033210.t1
L2SC0000038	rubus_genome	mRNA	699582	705350	.	+	.	ID=Rr033210.t1.mrna1;Name=Rr033210.t1;Parent=Rr033210.t1.path1;coverage=100.0;identity=99.9;matches=2845;mismatches=2;indels=0;unknowns=0
L2SC0000038	rubus_genome	exon	699582	699684	100	+	.	ID=Rr033210.t1.mrna1.exon1;Name=Rr033210.t1;Parent=Rr033210.t1.mrna1;Target=Rr033210.t1 2745 2847 -
L2SC0000038	rubus_genome	exon	699756	700018	99	+	.	ID=Rr033210.t1.mrna1.exon2;Name=Rr033210.t1;Parent=Rr033210.t1.mrna1;Target=Rr033210.t1 2482 2744 -
L2SC0000038	rubus_genome	exon	700378	700447	100	+	.	ID=Rr033210.t1.mrna1.exon3;Name=Rr033210.t1;Parent=Rr033210.t1.mrna1;Target=Rr033210.t1 2412 2481 -
L2SC0000038	rubus_genome	exon	701218	701278	100	+	.	ID=Rr033210.t1.mrna1.exon4;Name=Rr033210.t1;Parent=Rr033210.t1.mrna1;Target=Rr033210.t1 2351 2411 -
L2SC0000038	rubus_genome	exon	701359	701412	100	+	.	ID=Rr033210.t1.mrna1.exon5;Name=Rr033210.t1;Parent=Rr033210.t1.mrna1;Target=Rr033210.t1 2297 2350 -
L2SC0000038	rubus_genome	exon	702236	702415	100	+	.	ID=Rr033210.t1.mrna1.exon6;Name=Rr033210.t1;Parent=Rr033210.t1.mrna1;Target=Rr033210.t1 2117 2296 -
L2SC0000038	rubus_genome	exon	702547	702643	100	+	.	ID=Rr033210.t1.mrna1.exon7;Name=Rr033210.t1;Parent=Rr033210.t1.mrna1;Target=Rr033210.t1 2020 2116 -
L2SC0000038	rubus_genome	exon	703231	704005	99	+	.	ID=Rr033210.t1.mrna1.exon8;Name=Rr033210.t1;Parent=Rr033210.t1.mrna1;Target=Rr033210.t1 1245 2019 -
L2SC0000038	rubus_genome	exon	704107	705350	100	+	.	ID=Rr033210.t1.mrna1.exon9;Name=Rr033210.t1;Parent=Rr033210.t1.mrna1;Target=Rr033210.t1 1 1244 -
L2SC0000038	rubus_genome	CDS	699943	700018	98	+	0	ID=Rr033210.t1.mrna1.cds1;Name=Rr033210.t1;Parent=Rr033210.t1.mrna1;Target=Rr033210.t1 2482 2557 .
L2SC0000038	rubus_genome	CDS	700378	700447	100	+	1	ID=Rr033210.t1.mrna1.cds2;Name=Rr033210.t1;Parent=Rr033210.t1.mrna1;Target=Rr033210.t1 2412 2481 .
L2SC0000038	rubus_genome	CDS	701218	701278	100	+	2	ID=Rr033210.t1.mrna1.cds3;Name=Rr033210.t1;Parent=Rr033210.t1.mrna1;Target=Rr033210.t1 2351 2411 .
L2SC0000038	rubus_genome	CDS	701359	701412	100	+	0	ID=Rr033210.t1.mrna1.cds4;Name=Rr033210.t1;Parent=Rr033210.t1.mrna1;Target=Rr033210.t1 2297 2350 .
L2SC0000038	rubus_genome	CDS	702236	702376	100	+	0	ID=Rr033210.t1.mrna1.cds5;Name=Rr033210.t1;Parent=Rr033210.t1.mrna1;Target=Rr033210.t1 2156 2296 .
L2SC0000038	rubus_genome	gene	702434	704229	.	+	.	ID=Rr033209.t1.path1;Name=Rr033209.t1
L2SC0000038	rubus_genome	mRNA	702434	704229	.	+	.	ID=Rr033209.t1.mrna1;Name=Rr033209.t1;Parent=Rr033209.t1.path1;coverage=98.4;identity=99.5;matches=1467;mismatches=2;indels=6;unknowns=0
L2SC0000038	rubus_genome	exon	702434	703674	99	+	.	ID=Rr033209.t1.mrna1.exon1;Name=Rr033209.t1;Parent=Rr033209.t1.mrna1;Target=Rr033209.t1 236 1470 -
L2SC0000038	rubus_genome	exon	703895	704005	100	+	.	ID=Rr033209.t1.mrna1.exon2;Name=Rr033209.t1;Parent=Rr033209.t1.mrna1;Target=Rr033209.t1 125 235 -
L2SC0000038	rubus_genome	exon	704107	704229	100	+	.	ID=Rr033209.t1.mrna1.exon3;Name=Rr033209.t1;Parent=Rr033209.t1.mrna1;Target=Rr033209.t1 2 124 -
L2SC0000038	rubus_genome	CDS	702435	702950	100	+	0	ID=Rr033209.t1.mrna1.cds1;Name=Rr033209.t1;Parent=Rr033209.t1.mrna1;Target=Rr033209.t1 954 1469 .
L4SC0000002	rubus_genome	gene	166545	168041	.	+	.	ID=Rr033188.t1.path1;Name=Rr033188.t1
L4SC0000002	rubus_genome	mRNA	166545	168041	.	+	.	ID=Rr033188.t1.mrna1;Name=Rr033188.t1;Parent=Rr033188.t1.path1;coverage=80.5;identity=100.0;matches=946;mismatches=0;indels=0;unknowns=0
L4SC0000002	rubus_genome	exon	166545	166998	100	+	.	ID=Rr033188.t1.mrna1.exon1;Name=Rr033188.t1;Parent=Rr033188.t1.mrna1;Target=Rr033188.t1 493 946 -
L4SC0000002	rubus_genome	exon	167550	168041	100	+	.	ID=Rr033188.t1.mrna1.exon2;Name=Rr033188.t1;Parent=Rr033188.t1.mrna1;Target=Rr033188.t1 1 492 -
L4SC0000002	rubus_genome	CDS	166545	166998	100	+	0	ID=Rr033188.t1.mrna1.cds1;Name=Rr033188.t1;Parent=Rr033188.t1.mrna1;Target=Rr033188.t1 493 946 .
L4SC0000002	rubus_genome	CDS	167550	167560	100	+	1	ID=Rr033188.t1.mrna1.cds2;Name=Rr033188.t1;Parent=Rr033188.t1.mrna1;Target=Rr033188.t1 482 492 .
L2XPSC0002017	rubus_genome	gene	767016	767244	.	+	.	ID=Rr033188.t1.path2;Name=Rr033188.t1
L2XPSC0002017	rubus_genome	mRNA	767016	767244	.	+	.	ID=Rr033188.t1.mrna2;Name=Rr033188.t1;Parent=Rr033188.t1.path2;coverage=19.5;identity=98.7;matches=226;mismatches=3;indels=0;unknowns=0
L2XPSC0002017	rubus_genome	exon	767016	767244	98	+	.	ID=Rr033188.t1.mrna2.exon1;Name=Rr033188.t1;Parent=Rr033188.t1.mrna2;Target=Rr033188.t1 1175 947 .
L2XPSC0002017	rubus_genome	CDS	767016	767243	98	+	2	ID=Rr033188.t1.mrna2.cds1;Name=Rr033188.t1;Parent=Rr033188.t1.mrna2;Target=Rr033188.t1 1174 947 .
XPSC0002013	rubus_genome	gene	652986	654107	.	+	.	ID=Rr033189.t1.path1;Name=Rr033189.t1
XPSC0002013	rubus_genome	mRNA	652986	654107	.	+	.	ID=Rr033189.t1.mrna1;Name=Rr033189.t1;Parent=Rr033189.t1.path1;coverage=100.0;identity=97.3;matches=1102;mismatches=19;indels=11;unknowns=0
XPSC0002013	rubus_genome	exon	652986	654107	97	+	.	ID=Rr033189.t1.mrna1.exon1;Name=Rr033189.t1;Parent=Rr033189.t1.mrna1;Target=Rr033189.t1 1131 1 .
XPSC0002013	rubus_genome	CDS	653076	653324	100	+	0	ID=Rr033189.t1.mrna1.cds1;Name=Rr033189.t1;Parent=Rr033189.t1.mrna1;Target=Rr033189.t1 339 91 .
XPSC0002012	rubus_genome	gene	322479	325289	.	-	.	ID=Rr033216.t1.path1;Name=Rr033216.t1
XPSC0002012	rubus_genome	mRNA	322479	325289	.	-	.	ID=Rr033216.t1.mrna1;Name=Rr033216.t1;Parent=Rr033216.t1.path1;coverage=100.0;identity=99.3;matches=1331;mismatches=10;indels=0;unknowns=0
XPSC0002012	rubus_genome	exon	324840	325289	100	-	.	ID=Rr033216.t1.mrna1.exon1;Name=Rr033216.t1;Parent=Rr033216.t1.mrna1;Target=Rr033216.t1 892 1341 -
XPSC0002012	rubus_genome	exon	322479	323369	98	-	.	ID=Rr033216.t1.mrna1.exon2;Name=Rr033216.t1;Parent=Rr033216.t1.mrna1;Target=Rr033216.t1 1 891 -
XPSC0002012	rubus_genome	CDS	324840	324880	100	-	0	ID=Rr033216.t1.mrna1.cds1;Name=Rr033216.t1;Parent=Rr033216.t1.mrna1;Target=Rr033216.t1 892 932 .
XPSC0002012	rubus_genome	CDS	322802	323369	98	-	2	ID=Rr033216.t1.mrna1.cds2;Name=Rr033216.t1;Parent=Rr033216.t1.mrna1;Target=Rr033216.t1 324 891 .
XPSC0002012	rubus_genome	gene	331129	334173	.	-	.	ID=Rr033215.t1.path1;Name=Rr033215.t1
XPSC0002012	rubus_genome	mRNA	331129	334173	.	-	.	ID=Rr033215.t1.mrna1;Name=Rr033215.t1;Parent=Rr033215.t1.path1;coverage=99.9;identity=99.9;matches=1319;mismatches=1;indels=0;unknowns=0
XPSC0002012	rubus_genome	exon	333984	334173	100	-	.	ID=Rr033215.t1.mrna1.exon1;Name=Rr033215.t1;Parent=Rr033215.t1.mrna1;Target=Rr033215.t1 1132 1321 -
XPSC0002012	rubus_genome	exon	333372	333493	100	-	.	ID=Rr033215.t1.mrna1.exon2;Name=Rr033215.t1;Parent=Rr033215.t1.mrna1;Target=Rr033215.t1 1010 1131 -
XPSC0002012	rubus_genome	exon	331129	332136	99	-	.	ID=Rr033215.t1.mrna1.exon3;Name=Rr033215.t1;Parent=Rr033215.t1.mrna1;Target=Rr033215.t1 2 1009 -
XPSC0002012	rubus_genome	CDS	333984	334091	100	-	0	ID=Rr033215.t1.mrna1.cds1;Name=Rr033215.t1;Parent=Rr033215.t1.mrna1;Target=Rr033215.t1 1132 1239 .
XPSC0002012	rubus_genome	CDS	333372	333493	100	-	0	ID=Rr033215.t1.mrna1.cds2;Name=Rr033215.t1;Parent=Rr033215.t1.mrna1;Target=Rr033215.t1 1010 1131 .
XPSC0002012	rubus_genome	CDS	331611	332136	99	-	2	ID=Rr033215.t1.mrna1.cds3;Name=Rr033215.t1;Parent=Rr033215.t1.mrna1;Target=Rr033215.t1 484 1009 .
XPSC0002023	rubus_genome	gene	793360	795682	.	+	.	ID=Rr033196.t1.path1;Name=Rr033196.t1
XPSC0002023	rubus_genome	mRNA	793360	795682	.	+	.	ID=Rr033196.t1.mrna1;Name=Rr033196.t1;Parent=Rr033196.t1.path1;coverage=100.0;identity=99.6;matches=2314;mismatches=6;indels=3;unknowns=0
XPSC0002023	rubus_genome	exon	793360	795682	99	+	.	ID=Rr033196.t1.mrna1.exon1;Name=Rr033196.t1;Parent=Rr033196.t1.mrna1;Target=Rr033196.t1 2321 2 .
XPSC0002023	rubus_genome	CDS	793362	794423	99	+	0	ID=Rr033196.t1.mrna1.cds1;Name=Rr033196.t1;Parent=Rr033196.t1.mrna1;Target=Rr033196.t1 1065 4 .
XFSC0000149	rubus_genome	gene	13201	18345	.	+	.	ID=Rr033184.t1.path1;Name=Rr033184.t1
XFSC0000149	rubus_genome	mRNA	13201	18345	.	+	.	ID=Rr033184.t1.mrna1;Name=Rr033184.t1;Parent=Rr033184.t1.path1;coverage=100.0;identity=99.9;matches=1785;mismatches=1;indels=0;unknowns=0
XFSC0000149	rubus_genome	exon	13201	13638	100	+	.	ID=Rr033184.t1.mrna1.exon1;Name=Rr033184.t1;Parent=Rr033184.t1.mrna1;Target=Rr033184.t1 1349 1786 -
XFSC0000149	rubus_genome	exon	13766	13848	100	+	.	ID=Rr033184.t1.mrna1.exon2;Name=Rr033184.t1;Parent=Rr033184.t1.mrna1;Target=Rr033184.t1 1266 1348 -
XFSC0000149	rubus_genome	exon	14309	14406	98	+	.	ID=Rr033184.t1.mrna1.exon3;Name=Rr033184.t1;Parent=Rr033184.t1.mrna1;Target=Rr033184.t1 1168 1265 -
XFSC0000149	rubus_genome	exon	14624	14748	100	+	.	ID=Rr033184.t1.mrna1.exon4;Name=Rr033184.t1;Parent=Rr033184.t1.mrna1;Target=Rr033184.t1 1043 1167 -
XFSC0000149	rubus_genome	exon	14875	14951	100	+	.	ID=Rr033184.t1.mrna1.exon5;Name=Rr033184.t1;Parent=Rr033184.t1.mrna1;Target=Rr033184.t1 966 1042 -
XFSC0000149	rubus_genome	exon	17381	18345	100	+	.	ID=Rr033184.t1.mrna1.exon6;Name=Rr033184.t1;Parent=Rr033184.t1.mrna1;Target=Rr033184.t1 1 965 -
XFSC0000149	rubus_genome	CDS	13439	13638	100	+	0	ID=Rr033184.t1.mrna1.cds1;Name=Rr033184.t1;Parent=Rr033184.t1.mrna1;Target=Rr033184.t1 1349 1548 .
XFSC0000149	rubus_genome	CDS	13766	13848	100	+	2	ID=Rr033184.t1.mrna1.cds2;Name=Rr033184.t1;Parent=Rr033184.t1.mrna1;Target=Rr033184.t1 1266 1348 .
XFSC0000149	rubus_genome	CDS	14309	14406	98	+	1	ID=Rr033184.t1.mrna1.cds3;Name=Rr033184.t1;Parent=Rr033184.t1.mrna1;Target=Rr033184.t1 1168 1265 .
XFSC0000149	rubus_genome	CDS	14624	14748	100	+	0	ID=Rr033184.t1.mrna1.cds4;Name=Rr033184.t1;Parent=Rr033184.t1.mrna1;Target=Rr033184.t1 1043 1167 .
XFSC0000149	rubus_genome	CDS	14875	14951	100	+	2	ID=Rr033184.t1.mrna1.cds5;Name=Rr033184.t1;Parent=Rr033184.t1.mrna1;Target=Rr033184.t1 966 1042 .
XFSC0000149	rubus_genome	CDS	17381	18033	100	+	1	ID=Rr033184.t1.mrna1.cds6;Name=Rr033184.t1;Parent=Rr033184.t1.mrna1;Target=Rr033184.t1 313 965 .
SC0000075	rubus_genome	gene	676113	680590	.	+	.	ID=Rr033185.t1.path1;Name=Rr033185.t1
SC0000075	rubus_genome	mRNA	676113	680590	.	+	.	ID=Rr033185.t1.mrna1;Name=Rr033185.t1;Parent=Rr033185.t1.path1;coverage=100.0;identity=99.1;matches=2826;mismatches=19;indels=7;unknowns=0
SC0000075	rubus_genome	exon	676113	677517	98	+	.	ID=Rr033185.t1.mrna1.exon1;Name=Rr033185.t1;Parent=Rr033185.t1.mrna1;Target=Rr033185.t1 1447 2847 -
SC0000075	rubus_genome	exon	678848	679040	99	+	.	ID=Rr033185.t1.mrna1.exon2;Name=Rr033185.t1;Parent=Rr033185.t1.mrna1;Target=Rr033185.t1 1254 1446 -
SC0000075	rubus_genome	exon	679339	680590	99	+	.	ID=Rr033185.t1.mrna1.exon3;Name=Rr033185.t1;Parent=Rr033185.t1.mrna1;Target=Rr033185.t1 1 1253 -
SC0000075	rubus_genome	CDS	679883	680590	99	+	0	ID=Rr033185.t1.mrna1.cds1;Name=Rr033185.t1;Parent=Rr033185.t1.mrna1;Target=Rr033185.t1 1 708 .
L3SC0000029	rubus_genome	gene	878724	882876	.	-	.	ID=Rr033190.t1.path1;Name=Rr033190.t1
L3SC0000029	rubus_genome	mRNA	878724	882876	.	-	.	ID=Rr033190.t1.mrna1;Name=Rr033190.t1;Parent=Rr033190.t1.path1;coverage=66.2;identity=99.9;matches=2067;mismatches=2;indels=0;unknowns=0
L3SC0000029	rubus_genome	exon	882606	882876	100	-	.	ID=Rr033190.t1.mrna1.exon1;Name=Rr033190.t1;Parent=Rr033190.t1.mrna1;Target=Rr033190.t1 1799 2069 -
L3SC0000029	rubus_genome	exon	882231	882279	100	-	.	ID=Rr033190.t1.mrna1.exon2;Name=Rr033190.t1;Parent=Rr033190.t1.mrna1;Target=Rr033190.t1 1750 1798 -
L3SC0000029	rubus_genome	exon	882049	882128	100	-	.	ID=Rr033190.t1.mrna1.exon3;Name=Rr033190.t1;Parent=Rr033190.t1.mrna1;Target=Rr033190.t1 1670 1749 -
L3SC0000029	rubus_genome	exon	881208	881455	100	-	.	ID=Rr033190.t1.mrna1.exon4;Name=Rr033190.t1;Parent=Rr033190.t1.mrna1;Target=Rr033190.t1 1422 1669 -
L3SC0000029	rubus_genome	exon	880057	880858	99	-	.	ID=Rr033190.t1.mrna1.exon5;Name=Rr033190.t1;Parent=Rr033190.t1.mrna1;Target=Rr033190.t1 620 1421 -
L3SC0000029	rubus_genome	exon	879897	879979	100	-	.	ID=Rr033190.t1.mrna1.exon6;Name=Rr033190.t1;Parent=Rr033190.t1.mrna1;Target=Rr033190.t1 537 619 -
L3SC0000029	rubus_genome	exon	878724	879259	100	-	.	ID=Rr033190.t1.mrna1.exon7;Name=Rr033190.t1;Parent=Rr033190.t1.mrna1;Target=Rr033190.t1 1 536 -
L3SC0000029	rubus_genome	CDS	882606	882876	100	-	2	ID=Rr033190.t1.mrna1.cds1;Name=Rr033190.t1;Parent=Rr033190.t1.mrna1;Target=Rr033190.t1 1799 2069 .
L3SC0000029	rubus_genome	CDS	882231	882279	100	-	0	ID=Rr033190.t1.mrna1.cds2;Name=Rr033190.t1;Parent=Rr033190.t1.mrna1;Target=Rr033190.t1 1750 1798 .
L3SC0000029	rubus_genome	CDS	882049	882128	100	-	1	ID=Rr033190.t1.mrna1.cds3;Name=Rr033190.t1;Parent=Rr033190.t1.mrna1;Target=Rr033190.t1 1670 1749 .
L3SC0000029	rubus_genome	CDS	881208	881455	100	-	0	ID=Rr033190.t1.mrna1.cds4;Name=Rr033190.t1;Parent=Rr033190.t1.mrna1;Target=Rr033190.t1 1422 1669 .
L3SC0000029	rubus_genome	CDS	880057	880858	99	-	2	ID=Rr033190.t1.mrna1.cds5;Name=Rr033190.t1;Parent=Rr033190.t1.mrna1;Target=Rr033190.t1 620 1421 .
L3SC0000029	rubus_genome	CDS	879897	879979	100	-	0	ID=Rr033190.t1.mrna1.cds6;Name=Rr033190.t1;Parent=Rr033190.t1.mrna1;Target=Rr033190.t1 537 619 .
L3SC0000029	rubus_genome	CDS	879151	879259	100	-	2	ID=Rr033190.t1.mrna1.cds7;Name=Rr033190.t1;Parent=Rr033190.t1.mrna1;Target=Rr033190.t1 428 536 .
L2SC0000038	rubus_genome	gene	744104	746005	.	-	.	ID=Rr033190.t1.path2;Name=Rr033190.t1
L2SC0000038	rubus_genome	mRNA	744104	746005	.	-	.	ID=Rr033190.t1.mrna2;Name=Rr033190.t1;Parent=Rr033190.t1.path2;coverage=33.6;identity=99.6;matches=1045;mismatches=4;indels=0;unknowns=0
L2SC0000038	rubus_genome	exon	745898	746005	99	-	.	ID=Rr033190.t1.mrna2.exon1;Name=Rr033190.t1;Parent=Rr033190.t1.mrna2;Target=Rr033190.t1 2070 2177 +
L2SC0000038	rubus_genome	exon	745599	745804	100	-	.	ID=Rr033190.t1.mrna2.exon2;Name=Rr033190.t1;Parent=Rr033190.t1.mrna2;Target=Rr033190.t1 2178 2383 +
L2SC0000038	rubus_genome	exon	744104	744838	99	-	.	ID=Rr033190.t1.mrna2.exon3;Name=Rr033190.t1;Parent=Rr033190.t1.mrna2;Target=Rr033190.t1 2384 3118 +
L2SC0000038	rubus_genome	CDS	745932	746005	100	-	1	ID=Rr033190.t1.mrna2.cds1;Name=Rr033190.t1;Parent=Rr033190.t1.mrna2;Target=Rr033190.t1 2070 2143 +
L2SC0000038	rubus_genome	gene	744104	746104	.	-	.	ID=Rr033191.t1.path1;Name=Rr033191.t1
L2SC0000038	rubus_genome	mRNA	744104	746104	.	-	.	ID=Rr033191.t1.mrna1;Name=Rr033191.t1;Parent=Rr033191.t1.path1;coverage=99.4;identity=99.0;matches=1228;mismatches=7;indels=6;unknowns=0
L2SC0000038	rubus_genome	exon	745599	746104	98	-	.	ID=Rr033191.t1.mrna1.exon1;Name=Rr033191.t1;Parent=Rr033191.t1.mrna1;Target=Rr033191.t1 500 1 .
L2SC0000038	rubus_genome	exon	744104	744838	99	-	.	ID=Rr033191.t1.mrna1.exon2;Name=Rr033191.t1;Parent=Rr033191.t1.mrna1;Target=Rr033191.t1 1235 501 .
L2SC0000038	rubus_genome	CDS	745599	745990	99	-	0	ID=Rr033191.t1.mrna1.cds1;Name=Rr033191.t1;Parent=Rr033191.t1.mrna1;Target=Rr033191.t1 500 109 .
L2SC0000038	rubus_genome	CDS	744529	744838	99	-	2	ID=Rr033191.t1.mrna1.cds2;Name=Rr033191.t1;Parent=Rr033191.t1.mrna1;Target=Rr033191.t1 810 501 .
XPSC0002118	rubus_genome	gene	99642	101318	.	+	.	ID=Rr033197.t1.path1;Name=Rr033197.t1
XPSC0002118	rubus_genome	mRNA	99642	101318	.	+	.	ID=Rr033197.t1.mrna1;Name=Rr033197.t1;Parent=Rr033197.t1.path1;coverage=100.0;identity=99.6;matches=749;mismatches=3;indels=0;unknowns=0
XPSC0002118	rubus_genome	exon	99642	100100	99	+	.	ID=Rr033197.t1.mrna1.exon1;Name=Rr033197.t1;Parent=Rr033197.t1.mrna1;Target=Rr033197.t1 294 752 -
XPSC0002118	rubus_genome	exon	101026	101318	100	+	.	ID=Rr033197.t1.mrna1.exon2;Name=Rr033197.t1;Parent=Rr033197.t1.mrna1;Target=Rr033197.t1 1 293 -
XPSC0002118	rubus_genome	CDS	99676	100100	99	+	0	ID=Rr033197.t1.mrna1.cds1;Name=Rr033197.t1;Parent=Rr033197.t1.mrna1;Target=Rr033197.t1 294 718 .
XPSC0002118	rubus_genome	CDS	101026	101101	100	+	2	ID=Rr033197.t1.mrna1.cds2;Name=Rr033197.t1;Parent=Rr033197.t1.mrna1;Target=Rr033197.t1 218 293 .
L1SC0000049	rubus_genome	gene	121883	130023	.	+	.	ID=Rr036981.t1.path1;Name=Rr036981.t1
L1SC0000049	rubus_genome	mRNA	121883	130023	.	+	.	ID=Rr036981.t1.mrna1;Name=Rr036981.t1;Parent=Rr036981.t1.path1;coverage=60.8;identity=77.3;matches=593;mismatches=167;indels=7;unknowns=0
L1SC0000049	rubus_genome	exon	121883	121889	100	+	.	ID=Rr036981.t1.mrna1.exon1;Name=Rr036981.t1;Parent=Rr036981.t1.mrna1;Target=Rr036981.t1 226 220 .
L1SC0000049	rubus_genome	exon	122179	122183	100	+	.	ID=Rr036981.t1.mrna1.exon2;Name=Rr036981.t1;Parent=Rr036981.t1.mrna1;Target=Rr036981.t1 231 227 .
L1SC0000049	rubus_genome	exon	124726	124728	100	+	.	ID=Rr036981.t1.mrna1.exon3;Name=Rr036981.t1;Parent=Rr036981.t1.mrna1;Target=Rr036981.t1 234 232 .
L1SC0000049	rubus_genome	exon	129276	130023	76	+	.	ID=Rr036981.t1.mrna1.exon4;Name=Rr036981.t1;Parent=Rr036981.t1.mrna1;Target=Rr036981.t1 983 235 .
L1SC0000049	rubus_genome	CDS	129505	129675	73	+	0	ID=Rr036981.t1.mrna1.cds1;Name=Rr036981.t1;Parent=Rr036981.t1.mrna1;Target=Rr036981.t1 635 468 .
SC0000027	rubus_genome	gene	851212	852820	.	+	.	ID=Rr036985.t1.path1;Name=Rr036985.t1
SC0000027	rubus_genome	mRNA	851212	852820	.	+	.	ID=Rr036985.t1.mrna1;Name=Rr036985.t1;Parent=Rr036985.t1.path1;coverage=99.6;identity=99.6;matches=1603;mismatches=6;indels=0;unknowns=0
SC0000027	rubus_genome	exon	851212	852820	99	+	.	ID=Rr036985.t1.mrna1.exon1;Name=Rr036985.t1;Parent=Rr036985.t1.mrna1;Target=Rr036985.t1 1609 1 .
SC0000027	rubus_genome	CDS	851517	852248	99	+	0	ID=Rr036985.t1.mrna1.cds1;Name=Rr036985.t1;Parent=Rr036985.t1.mrna1;Target=Rr036985.t1 1037 306 .
SC0000127	rubus_genome	gene	432229	433224	.	+	.	ID=Rr036978.t1.path1;Name=Rr036978.t1
SC0000127	rubus_genome	mRNA	432229	433224	.	+	.	ID=Rr036978.t1.mrna1;Name=Rr036978.t1;Parent=Rr036978.t1.path1;coverage=100.0;identity=96.7;matches=963;mismatches=31;indels=2;unknowns=0
SC0000127	rubus_genome	exon	432229	433224	96	+	.	ID=Rr036978.t1.mrna1.exon1;Name=Rr036978.t1;Parent=Rr036978.t1.mrna1;Target=Rr036978.t1 994 1 .
SC0000127	rubus_genome	CDS	432655	433039	96	+	0	ID=Rr036978.t1.mrna1.cds1;Name=Rr036978.t1;Parent=Rr036978.t1.mrna1;Target=Rr036978.t1 809 426 .
L1SC0000054	rubus_genome	gene	91955	92865	.	-	.	ID=Rr036991.t1.path1;Name=Rr036991.t1
L1SC0000054	rubus_genome	mRNA	91955	92865	.	-	.	ID=Rr036991.t1.mrna1;Name=Rr036991.t1;Parent=Rr036991.t1.path1;coverage=100.0;identity=100.0;matches=540;mismatches=0;indels=0;unknowns=0
L1SC0000054	rubus_genome	exon	92779	92865	100	-	.	ID=Rr036991.t1.mrna1.exon1;Name=Rr036991.t1;Parent=Rr036991.t1.mrna1;Target=Rr036991.t1 454 540 -
L1SC0000054	rubus_genome	exon	91955	92407	100	-	.	ID=Rr036991.t1.mrna1.exon2;Name=Rr036991.t1;Parent=Rr036991.t1.mrna1;Target=Rr036991.t1 1 453 -
L1SC0000054	rubus_genome	CDS	92779	92863	100	-	0	ID=Rr036991.t1.mrna1.cds1;Name=Rr036991.t1;Parent=Rr036991.t1.mrna1;Target=Rr036991.t1 454 538 .
L1SC0000054	rubus_genome	CDS	92094	92407	100	-	1	ID=Rr036991.t1.mrna1.cds2;Name=Rr036991.t1;Parent=Rr036991.t1.mrna1;Target=Rr036991.t1 140 453 .
L3SC0000002	rubus_genome	gene	1949	2992	.	-	.	ID=Rr030801.t1.path1;Name=Rr030801.t1
L3SC0000002	rubus_genome	mRNA	1949	2992	.	-	.	ID=Rr030801.t1.mrna1;Name=Rr030801.t1;Parent=Rr030801.t1.path1;coverage=100.0;identity=100.0;matches=550;mismatches=0;indels=0;unknowns=0
L3SC0000002	rubus_genome	exon	2891	2992	100	-	.	ID=Rr030801.t1.mrna1.exon1;Name=Rr030801.t1;Parent=Rr030801.t1.mrna1;Target=Rr030801.t1 449 550 -
L3SC0000002	rubus_genome	exon	1949	2396	100	-	.	ID=Rr030801.t1.mrna1.exon2;Name=Rr030801.t1;Parent=Rr030801.t1.mrna1;Target=Rr030801.t1 1 448 -
L3SC0000002	rubus_genome	CDS	2891	2991	100	-	0	ID=Rr030801.t1.mrna1.cds1;Name=Rr030801.t1;Parent=Rr030801.t1.mrna1;Target=Rr030801.t1 449 549 .
L3SC0000002	rubus_genome	CDS	2141	2396	100	-	2	ID=Rr030801.t1.mrna1.cds2;Name=Rr030801.t1;Parent=Rr030801.t1.mrna1;Target=Rr030801.t1 193 448 .
XPSC0002139	rubus_genome	gene	25826	27762	.	+	.	ID=Rr030483.t1.path1;Name=Rr030483.t1
XPSC0002139	rubus_genome	mRNA	25826	27762	.	+	.	ID=Rr030483.t1.mrna1;Name=Rr030483.t1;Parent=Rr030483.t1.path1;coverage=100.0;identity=99.8;matches=582;mismatches=1;indels=0;unknowns=0
XPSC0002139	rubus_genome	exon	25826	26347	99	+	.	ID=Rr030483.t1.mrna1.exon1;Name=Rr030483.t1;Parent=Rr030483.t1.mrna1;Target=Rr030483.t1 62 583 -
XPSC0002139	rubus_genome	exon	27702	27762	100	+	.	ID=Rr030483.t1.mrna1.exon2;Name=Rr030483.t1;Parent=Rr030483.t1.mrna1;Target=Rr030483.t1 1 61 -
XPSC0002139	rubus_genome	CDS	25939	26052	100	+	0	ID=Rr030483.t1.mrna1.cds1;Name=Rr030483.t1;Parent=Rr030483.t1.mrna1;Target=Rr030483.t1 357 470 .
XPSC0002012	rubus_genome	gene	1060733	1061609	.	+	.	ID=Rr037227.t1.path1;Name=Rr037227.t1
XPSC0002012	rubus_genome	mRNA	1060733	1061609	.	+	.	ID=Rr037227.t1.mrna1;Name=Rr037227.t1;Parent=Rr037227.t1.path1;coverage=100.0;identity=100.0;matches=877;mismatches=0;indels=0;unknowns=0
XPSC0002012	rubus_genome	exon	1060733	1061609	100	+	.	ID=Rr037227.t1.mrna1.exon1;Name=Rr037227.t1;Parent=Rr037227.t1.mrna1;Target=Rr037227.t1 877 1 .
XPSC0002012	rubus_genome	CDS	1060996	1061472	100	+	0	ID=Rr037227.t1.mrna1.cds1;Name=Rr037227.t1;Parent=Rr037227.t1.mrna1;Target=Rr037227.t1 740 264 .
XPSC0002034	rubus_genome	gene	530021	534538	.	-	.	ID=Rr032129.t1.path1;Name=Rr032129.t1
XPSC0002034	rubus_genome	mRNA	530021	534538	.	-	.	ID=Rr032129.t1.mrna1;Name=Rr032129.t1;Parent=Rr032129.t1.path1;coverage=100.0;identity=100.0;matches=2814;mismatches=1;indels=0;unknowns=0
XPSC0002034	rubus_genome	exon	533001	534538	99	-	.	ID=Rr032129.t1.mrna1.exon1;Name=Rr032129.t1;Parent=Rr032129.t1.mrna1;Target=Rr032129.t1 1278 2815 -
XPSC0002034	rubus_genome	exon	530021	531297	100	-	.	ID=Rr032129.t1.mrna1.exon2;Name=Rr032129.t1;Parent=Rr032129.t1.mrna1;Target=Rr032129.t1 1 1277 -
XPSC0002034	rubus_genome	CDS	533001	533552	100	-	0	ID=Rr032129.t1.mrna1.cds1;Name=Rr032129.t1;Parent=Rr032129.t1.mrna1;Target=Rr032129.t1 1278 1829 .
XPSC0002034	rubus_genome	CDS	530440	531297	100	-	0	ID=Rr032129.t1.mrna1.cds2;Name=Rr032129.t1;Parent=Rr032129.t1.mrna1;Target=Rr032129.t1 420 1277 .
SC0000095	rubus_genome	gene	340104	342198	.	-	.	ID=Rr032112.t1.path1;Name=Rr032112.t1
SC0000095	rubus_genome	mRNA	340104	342198	.	-	.	ID=Rr032112.t1.mrna1;Name=Rr032112.t1;Parent=Rr032112.t1.path1;coverage=100.0;identity=99.0;matches=1030;mismatches=2;indels=8;unknowns=0
SC0000095	rubus_genome	exon	342149	342198	100	-	.	ID=Rr032112.t1.mrna1.exon1;Name=Rr032112.t1;Parent=Rr032112.t1.mrna1;Target=Rr032112.t1 1 50 +
SC0000095	rubus_genome	exon	341618	341779	95	-	.	ID=Rr032112.t1.mrna1.exon2;Name=Rr032112.t1;Parent=Rr032112.t1.mrna1;Target=Rr032112.t1 51 220 +
SC0000095	rubus_genome	exon	341077	341190	100	-	.	ID=Rr032112.t1.mrna1.exon3;Name=Rr032112.t1;Parent=Rr032112.t1.mrna1;Target=Rr032112.t1 221 334 +
SC0000095	rubus_genome	exon	340824	340937	98	-	.	ID=Rr032112.t1.mrna1.exon4;Name=Rr032112.t1;Parent=Rr032112.t1.mrna1;Target=Rr032112.t1 335 448 +
SC0000095	rubus_genome	exon	340104	340695	100	-	.	ID=Rr032112.t1.mrna1.exon5;Name=Rr032112.t1;Parent=Rr032112.t1.mrna1;Target=Rr032112.t1 449 1040 +
SC0000095	rubus_genome	CDS	341618	341684	100	-	0	ID=Rr032112.t1.mrna1.cds1;Name=Rr032112.t1;Parent=Rr032112.t1.mrna1;Target=Rr032112.t1 154 220 +
SC0000095	rubus_genome	CDS	341077	341190	100	-	1	ID=Rr032112.t1.mrna1.cds2;Name=Rr032112.t1;Parent=Rr032112.t1.mrna1;Target=Rr032112.t1 221 334 +
SC0000095	rubus_genome	CDS	340824	340937	98	-	1	ID=Rr032112.t1.mrna1.cds3;Name=Rr032112.t1;Parent=Rr032112.t1.mrna1;Target=Rr032112.t1 335 448 +
SC0000095	rubus_genome	CDS	340541	340695	100	-	1	ID=Rr032112.t1.mrna1.cds4;Name=Rr032112.t1;Parent=Rr032112.t1.mrna1;Target=Rr032112.t1 449 603 +
L2SC0000032	rubus_genome	gene	987056	989745	.	-	.	ID=Rr032140.t1.path1;Name=Rr032140.t1
L2SC0000032	rubus_genome	mRNA	987056	989745	.	-	.	ID=Rr032140.t1.mrna1;Name=Rr032140.t1;Parent=Rr032140.t1.path1;coverage=99.7;identity=99.8;matches=931;mismatches=2;indels=0;unknowns=0
L2SC0000032	rubus_genome	exon	989053	989745	99	-	.	ID=Rr032140.t1.mrna1.exon1;Name=Rr032140.t1;Parent=Rr032140.t1.mrna1;Target=Rr032140.t1 241 933 -
L2SC0000032	rubus_genome	exon	987056	987295	100	-	.	ID=Rr032140.t1.mrna1.exon2;Name=Rr032140.t1;Parent=Rr032140.t1.mrna1;Target=Rr032140.t1 1 240 -
L2SC0000032	rubus_genome	CDS	989060	989743	99	-	0	ID=Rr032140.t1.mrna1.cds1;Name=Rr032140.t1;Parent=Rr032140.t1.mrna1;Target=Rr032140.t1 248 931 .
XFSC0000049	rubus_genome	gene	135728	141079	.	+	.	ID=Rr032113.t1.path1;Name=Rr032113.t1
XFSC0000049	rubus_genome	mRNA	135728	141079	.	+	.	ID=Rr032113.t1.mrna1;Name=Rr032113.t1;Parent=Rr032113.t1.path1;coverage=99.9;identity=99.3;matches=2269;mismatches=10;indels=5;unknowns=0
XFSC0000049	rubus_genome	exon	135728	136013	95	+	.	ID=Rr032113.t1.mrna1.exon1;Name=Rr032113.t1;Parent=Rr032113.t1.mrna1;Target=Rr032113.t1 3 291 +
XFSC0000049	rubus_genome	exon	136210	136254	100	+	.	ID=Rr032113.t1.mrna1.exon2;Name=Rr032113.t1;Parent=Rr032113.t1.mrna1;Target=Rr032113.t1 292 336 +
XFSC0000049	rubus_genome	exon	136494	137128	99	+	.	ID=Rr032113.t1.mrna1.exon3;Name=Rr032113.t1;Parent=Rr032113.t1.mrna1;Target=Rr032113.t1 337 971 +
XFSC0000049	rubus_genome	exon	137216	137363	100	+	.	ID=Rr032113.t1.mrna1.exon4;Name=Rr032113.t1;Parent=Rr032113.t1.mrna1;Target=Rr032113.t1 972 1119 +
XFSC0000049	rubus_genome	exon	137450	137626	100	+	.	ID=Rr032113.t1.mrna1.exon5;Name=Rr032113.t1;Parent=Rr032113.t1.mrna1;Target=Rr032113.t1 1120 1296 +
XFSC0000049	rubus_genome	exon	137857	137925	100	+	.	ID=Rr032113.t1.mrna1.exon6;Name=Rr032113.t1;Parent=Rr032113.t1.mrna1;Target=Rr032113.t1 1297 1365 +
XFSC0000049	rubus_genome	exon	138092	138181	100	+	.	ID=Rr032113.t1.mrna1.exon7;Name=Rr032113.t1;Parent=Rr032113.t1.mrna1;Target=Rr032113.t1 1366 1455 +
XFSC0000049	rubus_genome	exon	139900	140058	100	+	.	ID=Rr032113.t1.mrna1.exon8;Name=Rr032113.t1;Parent=Rr032113.t1.mrna1;Target=Rr032113.t1 1456 1614 +
XFSC0000049	rubus_genome	exon	140132	140356	100	+	.	ID=Rr032113.t1.mrna1.exon9;Name=Rr032113.t1;Parent=Rr032113.t1.mrna1;Target=Rr032113.t1 1615 1839 +
XFSC0000049	rubus_genome	exon	140634	141079	99	+	.	ID=Rr032113.t1.mrna1.exon10;Name=Rr032113.t1;Parent=Rr032113.t1.mrna1;Target=Rr032113.t1 1840 2285 +
XFSC0000049	rubus_genome	CDS	135912	136013	99	+	0	ID=Rr032113.t1.mrna1.cds1;Name=Rr032113.t1;Parent=Rr032113.t1.mrna1;Target=Rr032113.t1 190 291 +
XFSC0000049	rubus_genome	CDS	136210	136254	100	+	0	ID=Rr032113.t1.mrna1.cds2;Name=Rr032113.t1;Parent=Rr032113.t1.mrna1;Target=Rr032113.t1 292 336 +
XFSC0000049	rubus_genome	CDS	136494	137128	99	+	0	ID=Rr032113.t1.mrna1.cds3;Name=Rr032113.t1;Parent=Rr032113.t1.mrna1;Target=Rr032113.t1 337 971 +
XFSC0000049	rubus_genome	CDS	137216	137363	100	+	2	ID=Rr032113.t1.mrna1.cds4;Name=Rr032113.t1;Parent=Rr032113.t1.mrna1;Target=Rr032113.t1 972 1119 +
XFSC0000049	rubus_genome	CDS	137450	137626	100	+	0	ID=Rr032113.t1.mrna1.cds5;Name=Rr032113.t1;Parent=Rr032113.t1.mrna1;Target=Rr032113.t1 1120 1296 +
XFSC0000049	rubus_genome	CDS	137857	137925	100	+	0	ID=Rr032113.t1.mrna1.cds6;Name=Rr032113.t1;Parent=Rr032113.t1.mrna1;Target=Rr032113.t1 1297 1365 +
XFSC0000049	rubus_genome	CDS	138092	138181	100	+	0	ID=Rr032113.t1.mrna1.cds7;Name=Rr032113.t1;Parent=Rr032113.t1.mrna1;Target=Rr032113.t1 1366 1455 +
XFSC0000049	rubus_genome	CDS	139900	140058	100	+	0	ID=Rr032113.t1.mrna1.cds8;Name=Rr032113.t1;Parent=Rr032113.t1.mrna1;Target=Rr032113.t1 1456 1614 +
XFSC0000049	rubus_genome	CDS	140132	140356	100	+	0	ID=Rr032113.t1.mrna1.cds9;Name=Rr032113.t1;Parent=Rr032113.t1.mrna1;Target=Rr032113.t1 1615 1839 +
XFSC0000049	rubus_genome	CDS	140634	140825	100	+	0	ID=Rr032113.t1.mrna1.cds10;Name=Rr032113.t1;Parent=Rr032113.t1.mrna1;Target=Rr032113.t1 1840 2031 +
SC0000001	rubus_genome	gene	2906099	2913069	.	+	.	ID=Rr032136.t1.path1;Name=Rr032136.t1
SC0000001	rubus_genome	mRNA	2906099	2913069	.	+	.	ID=Rr032136.t1.mrna1;Name=Rr032136.t1;Parent=Rr032136.t1.path1;coverage=100.0;identity=100.0;matches=5473;mismatches=0;indels=0;unknowns=0
SC0000001	rubus_genome	exon	2906099	2906381	100	+	.	ID=Rr032136.t1.mrna1.exon1;Name=Rr032136.t1;Parent=Rr032136.t1.mrna1;Target=Rr032136.t1 5191 5473 -
SC0000001	rubus_genome	exon	2907570	2908823	100	+	.	ID=Rr032136.t1.mrna1.exon2;Name=Rr032136.t1;Parent=Rr032136.t1.mrna1;Target=Rr032136.t1 3937 5190 -
SC0000001	rubus_genome	exon	2908926	2908953	100	+	.	ID=Rr032136.t1.mrna1.exon3;Name=Rr032136.t1;Parent=Rr032136.t1.mrna1;Target=Rr032136.t1 3909 3936 -
SC0000001	rubus_genome	exon	2909044	2910574	100	+	.	ID=Rr032136.t1.mrna1.exon4;Name=Rr032136.t1;Parent=Rr032136.t1.mrna1;Target=Rr032136.t1 2378 3908 -
SC0000001	rubus_genome	exon	2910693	2913069	100	+	.	ID=Rr032136.t1.mrna1.exon5;Name=Rr032136.t1;Parent=Rr032136.t1.mrna1;Target=Rr032136.t1 1 2377 -
SC0000001	rubus_genome	CDS	2906282	2906381	100	+	0	ID=Rr032136.t1.mrna1.cds1;Name=Rr032136.t1;Parent=Rr032136.t1.mrna1;Target=Rr032136.t1 5191 5290 .
SC0000001	rubus_genome	CDS	2907570	2908823	100	+	1	ID=Rr032136.t1.mrna1.cds2;Name=Rr032136.t1;Parent=Rr032136.t1.mrna1;Target=Rr032136.t1 3937 5190 .
SC0000001	rubus_genome	CDS	2908926	2908953	100	+	1	ID=Rr032136.t1.mrna1.cds3;Name=Rr032136.t1;Parent=Rr032136.t1.mrna1;Target=Rr032136.t1 3909 3936 .
SC0000001	rubus_genome	CDS	2909044	2909206	100	+	2	ID=Rr032136.t1.mrna1.cds4;Name=Rr032136.t1;Parent=Rr032136.t1.mrna1;Target=Rr032136.t1 3746 3908 .
SC0000091	rubus_genome	gene	518623	520048	.	-	.	ID=Rr032138.t1.path1;Name=Rr032138.t1
SC0000091	rubus_genome	mRNA	518623	520048	.	-	.	ID=Rr032138.t1.mrna1;Name=Rr032138.t1;Parent=Rr032138.t1.path1;coverage=99.7;identity=78.9;matches=1128;mismatches=288;indels=14;unknowns=0
SC0000091	rubus_genome	exon	518623	520048	78	-	.	ID=Rr032138.t1.mrna1.exon1;Name=Rr032138.t1;Parent=Rr032138.t1.mrna1;Target=Rr032138.t1 1420 1 .
SC0000091	rubus_genome	CDS	518624	520048	78	-	0	ID=Rr032138.t1.mrna1.cds1;Name=Rr032138.t1;Parent=Rr032138.t1.mrna1;Target=Rr032138.t1 1419 1 .
XPSC0002081	rubus_genome	gene	30436	36698	.	-	.	ID=Rr032114.t1.path1;Name=Rr032114.t1
XPSC0002081	rubus_genome	mRNA	30436	36698	.	-	.	ID=Rr032114.t1.mrna1;Name=Rr032114.t1;Parent=Rr032114.t1.path1;coverage=100.0;identity=100.0;matches=3021;mismatches=0;indels=0;unknowns=0
XPSC0002081	rubus_genome	exon	36246	36698	100	-	.	ID=Rr032114.t1.mrna1.exon1;Name=Rr032114.t1;Parent=Rr032114.t1.mrna1;Target=Rr032114.t1 2570 3022 -
XPSC0002081	rubus_genome	exon	35198	35274	100	-	.	ID=Rr032114.t1.mrna1.exon2;Name=Rr032114.t1;Parent=Rr032114.t1.mrna1;Target=Rr032114.t1 2493 2569 -
XPSC0002081	rubus_genome	exon	34898	35072	100	-	.	ID=Rr032114.t1.mrna1.exon3;Name=Rr032114.t1;Parent=Rr032114.t1.mrna1;Target=Rr032114.t1 2318 2492 -
XPSC0002081	rubus_genome	exon	34408	34484	100	-	.	ID=Rr032114.t1.mrna1.exon4;Name=Rr032114.t1;Parent=Rr032114.t1.mrna1;Target=Rr032114.t1 2241 2317 -
XPSC0002081	rubus_genome	exon	33792	34310	100	-	.	ID=Rr032114.t1.mrna1.exon5;Name=Rr032114.t1;Parent=Rr032114.t1.mrna1;Target=Rr032114.t1 1722 2240 -
XPSC0002081	rubus_genome	exon	32387	32920	100	-	.	ID=Rr032114.t1.mrna1.exon6;Name=Rr032114.t1;Parent=Rr032114.t1.mrna1;Target=Rr032114.t1 1188 1721 -
XPSC0002081	rubus_genome	exon	32027	32239	100	-	.	ID=Rr032114.t1.mrna1.exon7;Name=Rr032114.t1;Parent=Rr032114.t1.mrna1;Target=Rr032114.t1 975 1187 -
XPSC0002081	rubus_genome	exon	30436	31408	100	-	.	ID=Rr032114.t1.mrna1.exon8;Name=Rr032114.t1;Parent=Rr032114.t1.mrna1;Target=Rr032114.t1 2 974 -
XPSC0002081	rubus_genome	CDS	36246	36285	100	-	0	ID=Rr032114.t1.mrna1.cds1;Name=Rr032114.t1;Parent=Rr032114.t1.mrna1;Target=Rr032114.t1 2570 2609 .
XPSC0002081	rubus_genome	CDS	35198	35274	100	-	1	ID=Rr032114.t1.mrna1.cds2;Name=Rr032114.t1;Parent=Rr032114.t1.mrna1;Target=Rr032114.t1 2493 2569 .
XPSC0002081	rubus_genome	CDS	34898	35072	100	-	0	ID=Rr032114.t1.mrna1.cds3;Name=Rr032114.t1;Parent=Rr032114.t1.mrna1;Target=Rr032114.t1 2318 2492 .
XPSC0002081	rubus_genome	CDS	34408	34484	100	-	1	ID=Rr032114.t1.mrna1.cds4;Name=Rr032114.t1;Parent=Rr032114.t1.mrna1;Target=Rr032114.t1 2241 2317 .
XPSC0002081	rubus_genome	CDS	33792	34310	100	-	0	ID=Rr032114.t1.mrna1.cds5;Name=Rr032114.t1;Parent=Rr032114.t1.mrna1;Target=Rr032114.t1 1722 2240 .
XPSC0002081	rubus_genome	CDS	32387	32920	100	-	0	ID=Rr032114.t1.mrna1.cds6;Name=Rr032114.t1;Parent=Rr032114.t1.mrna1;Target=Rr032114.t1 1188 1721 .
XPSC0002081	rubus_genome	CDS	32027	32239	100	-	0	ID=Rr032114.t1.mrna1.cds7;Name=Rr032114.t1;Parent=Rr032114.t1.mrna1;Target=Rr032114.t1 975 1187 .
XPSC0002081	rubus_genome	CDS	31055	31408	100	-	0	ID=Rr032114.t1.mrna1.cds8;Name=Rr032114.t1;Parent=Rr032114.t1.mrna1;Target=Rr032114.t1 621 974 .
L3SC0000012	rubus_genome	gene	517151	518938	.	+	.	ID=Rr032128.t1.path1;Name=Rr032128.t1
L3SC0000012	rubus_genome	mRNA	517151	518938	.	+	.	ID=Rr032128.t1.mrna1;Name=Rr032128.t1;Parent=Rr032128.t1.path1;coverage=100.0;identity=99.9;matches=1223;mismatches=1;indels=0;unknowns=0
L3SC0000012	rubus_genome	exon	517151	517466	100	+	.	ID=Rr032128.t1.mrna1.exon1;Name=Rr032128.t1;Parent=Rr032128.t1.mrna1;Target=Rr032128.t1 1 316 +
L3SC0000012	rubus_genome	exon	517574	517697	100	+	.	ID=Rr032128.t1.mrna1.exon2;Name=Rr032128.t1;Parent=Rr032128.t1.mrna1;Target=Rr032128.t1 317 440 +
L3SC0000012	rubus_genome	exon	518155	518938	99	+	.	ID=Rr032128.t1.mrna1.exon3;Name=Rr032128.t1;Parent=Rr032128.t1.mrna1;Target=Rr032128.t1 441 1224 +
L3SC0000012	rubus_genome	CDS	517285	517466	100	+	0	ID=Rr032128.t1.mrna1.cds1;Name=Rr032128.t1;Parent=Rr032128.t1.mrna1;Target=Rr032128.t1 135 316 +
L3SC0000012	rubus_genome	CDS	517574	517697	100	+	2	ID=Rr032128.t1.mrna1.cds2;Name=Rr032128.t1;Parent=Rr032128.t1.mrna1;Target=Rr032128.t1 317 440 +
L3SC0000012	rubus_genome	CDS	518155	518379	100	+	0	ID=Rr032128.t1.mrna1.cds3;Name=Rr032128.t1;Parent=Rr032128.t1.mrna1;Target=Rr032128.t1 441 665 +
XPSC0002211	rubus_genome	gene	18125	20318	.	+	.	ID=Rr032142.t1.path1;Name=Rr032142.t1
XPSC0002211	rubus_genome	mRNA	18125	20318	.	+	.	ID=Rr032142.t1.mrna1;Name=Rr032142.t1;Parent=Rr032142.t1.path1;coverage=99.9;identity=99.6;matches=1358;mismatches=1;indels=4;unknowns=0
XPSC0002211	rubus_genome	exon	18125	18279	100	+	.	ID=Rr032142.t1.mrna1.exon1;Name=Rr032142.t1;Parent=Rr032142.t1.mrna1;Target=Rr032142.t1 1206 1360 -
XPSC0002211	rubus_genome	exon	18679	18825	100	+	.	ID=Rr032142.t1.mrna1.exon2;Name=Rr032142.t1;Parent=Rr032142.t1.mrna1;Target=Rr032142.t1 1059 1205 -
XPSC0002211	rubus_genome	exon	18907	19008	100	+	.	ID=Rr032142.t1.mrna1.exon3;Name=Rr032142.t1;Parent=Rr032142.t1.mrna1;Target=Rr032142.t1 957 1058 -
XPSC0002211	rubus_genome	exon	19101	19235	100	+	.	ID=Rr032142.t1.mrna1.exon4;Name=Rr032142.t1;Parent=Rr032142.t1.mrna1;Target=Rr032142.t1 822 956 -
XPSC0002211	rubus_genome	exon	19326	19592	100	+	.	ID=Rr032142.t1.mrna1.exon5;Name=Rr032142.t1;Parent=Rr032142.t1.mrna1;Target=Rr032142.t1 555 821 -
XPSC0002211	rubus_genome	exon	19681	19788	100	+	.	ID=Rr032142.t1.mrna1.exon6;Name=Rr032142.t1;Parent=Rr032142.t1.mrna1;Target=Rr032142.t1 447 554 -
XPSC0002211	rubus_genome	exon	19870	20318	98	+	.	ID=Rr032142.t1.mrna1.exon7;Name=Rr032142.t1;Parent=Rr032142.t1.mrna1;Target=Rr032142.t1 2 446 -
XPSC0002211	rubus_genome	CDS	18127	18279	100	+	0	ID=Rr032142.t1.mrna1.cds1;Name=Rr032142.t1;Parent=Rr032142.t1.mrna1;Target=Rr032142.t1 1206 1358 .
XPSC0002211	rubus_genome	CDS	18679	18825	100	+	0	ID=Rr032142.t1.mrna1.cds2;Name=Rr032142.t1;Parent=Rr032142.t1.mrna1;Target=Rr032142.t1 1059 1205 .
XPSC0002211	rubus_genome	CDS	18907	19008	100	+	0	ID=Rr032142.t1.mrna1.cds3;Name=Rr032142.t1;Parent=Rr032142.t1.mrna1;Target=Rr032142.t1 957 1058 .
XPSC0002211	rubus_genome	CDS	19101	19235	100	+	0	ID=Rr032142.t1.mrna1.cds4;Name=Rr032142.t1;Parent=Rr032142.t1.mrna1;Target=Rr032142.t1 822 956 .
XPSC0002211	rubus_genome	CDS	19326	19592	100	+	0	ID=Rr032142.t1.mrna1.cds5;Name=Rr032142.t1;Parent=Rr032142.t1.mrna1;Target=Rr032142.t1 555 821 .
XPSC0002211	rubus_genome	CDS	19681	19788	100	+	0	ID=Rr032142.t1.mrna1.cds6;Name=Rr032142.t1;Parent=Rr032142.t1.mrna1;Target=Rr032142.t1 447 554 .
XPSC0002211	rubus_genome	CDS	19870	20037	100	+	0	ID=Rr032142.t1.mrna1.cds7;Name=Rr032142.t1;Parent=Rr032142.t1.mrna1;Target=Rr032142.t1 279 446 .
XPSC0002211	rubus_genome	gene	18125	20318	.	+	.	ID=Rr032143.t1.path1;Name=Rr032143.t1
XPSC0002211	rubus_genome	mRNA	18125	20318	.	+	.	ID=Rr032143.t1.mrna1;Name=Rr032143.t1;Parent=Rr032143.t1.path1;coverage=99.9;identity=99.4;matches=1254;mismatches=3;indels=4;unknowns=0
XPSC0002211	rubus_genome	exon	18125	18279	98	+	.	ID=Rr032143.t1.mrna1.exon1;Name=Rr032143.t1;Parent=Rr032143.t1.mrna1;Target=Rr032143.t1 1104 1258 -
XPSC0002211	rubus_genome	exon	18679	18825	100	+	.	ID=Rr032143.t1.mrna1.exon2;Name=Rr032143.t1;Parent=Rr032143.t1.mrna1;Target=Rr032143.t1 957 1103 -
XPSC0002211	rubus_genome	exon	19101	19235	100	+	.	ID=Rr032143.t1.mrna1.exon3;Name=Rr032143.t1;Parent=Rr032143.t1.mrna1;Target=Rr032143.t1 822 956 -
XPSC0002211	rubus_genome	exon	19326	19592	100	+	.	ID=Rr032143.t1.mrna1.exon4;Name=Rr032143.t1;Parent=Rr032143.t1.mrna1;Target=Rr032143.t1 555 821 -
XPSC0002211	rubus_genome	exon	19681	19788	100	+	.	ID=Rr032143.t1.mrna1.exon5;Name=Rr032143.t1;Parent=Rr032143.t1.mrna1;Target=Rr032143.t1 447 554 -
XPSC0002211	rubus_genome	exon	19870	20318	98	+	.	ID=Rr032143.t1.mrna1.exon6;Name=Rr032143.t1;Parent=Rr032143.t1.mrna1;Target=Rr032143.t1 2 446 -
XPSC0002211	rubus_genome	CDS	18127	18279	98	+	0	ID=Rr032143.t1.mrna1.cds1;Name=Rr032143.t1;Parent=Rr032143.t1.mrna1;Target=Rr032143.t1 1104 1256 .
XPSC0002211	rubus_genome	CDS	18679	18825	100	+	0	ID=Rr032143.t1.mrna1.cds2;Name=Rr032143.t1;Parent=Rr032143.t1.mrna1;Target=Rr032143.t1 957 1103 .
XPSC0002211	rubus_genome	CDS	19101	19235	100	+	0	ID=Rr032143.t1.mrna1.cds3;Name=Rr032143.t1;Parent=Rr032143.t1.mrna1;Target=Rr032143.t1 822 956 .
XPSC0002211	rubus_genome	CDS	19326	19592	100	+	0	ID=Rr032143.t1.mrna1.cds4;Name=Rr032143.t1;Parent=Rr032143.t1.mrna1;Target=Rr032143.t1 555 821 .
XPSC0002211	rubus_genome	CDS	19681	19788	100	+	0	ID=Rr032143.t1.mrna1.cds5;Name=Rr032143.t1;Parent=Rr032143.t1.mrna1;Target=Rr032143.t1 447 554 .
XPSC0002211	rubus_genome	CDS	19870	20037	100	+	0	ID=Rr032143.t1.mrna1.cds6;Name=Rr032143.t1;Parent=Rr032143.t1.mrna1;Target=Rr032143.t1 279 446 .
SC0000075	rubus_genome	gene	150229	151248	.	+	.	ID=Rr032132.t1.path1;Name=Rr032132.t1
SC0000075	rubus_genome	mRNA	150229	151248	.	+	.	ID=Rr032132.t1.mrna1;Name=Rr032132.t1;Parent=Rr032132.t1.path1;coverage=95.8;identity=97.8;matches=1001;mismatches=11;indels=11;unknowns=0
SC0000075	rubus_genome	exon	150229	151248	97	+	.	ID=Rr032132.t1.mrna1.exon1;Name=Rr032132.t1;Parent=Rr032132.t1.mrna1;Target=Rr032132.t1 1015 1 .
SC0000075	rubus_genome	CDS	150531	151232	99	+	0	ID=Rr032132.t1.mrna1.cds1;Name=Rr032132.t1;Parent=Rr032132.t1.mrna1;Target=Rr032132.t1 999 295 .
L4SC0000007	rubus_genome	gene	176746	177734	.	+	.	ID=Rr032117.t1.path1;Name=Rr032117.t1
L4SC0000007	rubus_genome	mRNA	176746	177734	.	+	.	ID=Rr032117.t1.mrna1;Name=Rr032117.t1;Parent=Rr032117.t1.path1;coverage=50.4;identity=97.8;matches=700;mismatches=16;indels=0;unknowns=0
L4SC0000007	rubus_genome	exon	176746	176863	95	+	.	ID=Rr032117.t1.mrna1.exon1;Name=Rr032117.t1;Parent=Rr032117.t1.mrna1;Target=Rr032117.t1 1304 1421 -
L4SC0000007	rubus_genome	exon	177137	177734	98	+	.	ID=Rr032117.t1.mrna1.exon2;Name=Rr032117.t1;Parent=Rr032117.t1.mrna1;Target=Rr032117.t1 706 1303 -
L4SC0000007	rubus_genome	CDS	177163	177732	98	+	0	ID=Rr032117.t1.mrna1.cds1;Name=Rr032117.t1;Parent=Rr032117.t1.mrna1;Target=Rr032117.t1 708 1277 .
L4SC0000007	rubus_genome	gene	162936	169223	.	+	.	ID=Rr032120.t1.path1;Name=Rr032120.t1
L4SC0000007	rubus_genome	mRNA	162936	169223	.	+	.	ID=Rr032120.t1.mrna1;Name=Rr032120.t1;Parent=Rr032120.t1.path1;coverage=99.3;identity=99.7;matches=3173;mismatches=8;indels=3;unknowns=0
L4SC0000007	rubus_genome	exon	162936	163145	100	+	.	ID=Rr032120.t1.mrna1.exon1;Name=Rr032120.t1;Parent=Rr032120.t1.mrna1;Target=Rr032120.t1 2998 3207 -
L4SC0000007	rubus_genome	exon	163557	163731	99	+	.	ID=Rr032120.t1.mrna1.exon2;Name=Rr032120.t1;Parent=Rr032120.t1.mrna1;Target=Rr032120.t1 2823 2997 -
L4SC0000007	rubus_genome	exon	163860	163959	100	+	.	ID=Rr032120.t1.mrna1.exon3;Name=Rr032120.t1;Parent=Rr032120.t1.mrna1;Target=Rr032120.t1 2723 2822 -
L4SC0000007	rubus_genome	exon	164312	164497	100	+	.	ID=Rr032120.t1.mrna1.exon4;Name=Rr032120.t1;Parent=Rr032120.t1.mrna1;Target=Rr032120.t1 2537 2722 -
L4SC0000007	rubus_genome	exon	164763	164810	100	+	.	ID=Rr032120.t1.mrna1.exon5;Name=Rr032120.t1;Parent=Rr032120.t1.mrna1;Target=Rr032120.t1 2489 2536 -
L4SC0000007	rubus_genome	exon	164895	165098	100	+	.	ID=Rr032120.t1.mrna1.exon6;Name=Rr032120.t1;Parent=Rr032120.t1.mrna1;Target=Rr032120.t1 2285 2488 -
L4SC0000007	rubus_genome	exon	165189	165266	100	+	.	ID=Rr032120.t1.mrna1.exon7;Name=Rr032120.t1;Parent=Rr032120.t1.mrna1;Target=Rr032120.t1 2207 2284 -
L4SC0000007	rubus_genome	exon	165395	165484	100	+	.	ID=Rr032120.t1.mrna1.exon8;Name=Rr032120.t1;Parent=Rr032120.t1.mrna1;Target=Rr032120.t1 2117 2206 -
L4SC0000007	rubus_genome	exon	165601	165681	100	+	.	ID=Rr032120.t1.mrna1.exon9;Name=Rr032120.t1;Parent=Rr032120.t1.mrna1;Target=Rr032120.t1 2036 2116 -
L4SC0000007	rubus_genome	exon	165802	165864	100	+	.	ID=Rr032120.t1.mrna1.exon10;Name=Rr032120.t1;Parent=Rr032120.t1.mrna1;Target=Rr032120.t1 1973 2035 -
L4SC0000007	rubus_genome	exon	166336	166371	100	+	.	ID=Rr032120.t1.mrna1.exon11;Name=Rr032120.t1;Parent=Rr032120.t1.mrna1;Target=Rr032120.t1 1937 1972 -
L4SC0000007	rubus_genome	exon	166449	166535	100	+	.	ID=Rr032120.t1.mrna1.exon12;Name=Rr032120.t1;Parent=Rr032120.t1.mrna1;Target=Rr032120.t1 1850 1936 -
L4SC0000007	rubus_genome	exon	166641	166790	99	+	.	ID=Rr032120.t1.mrna1.exon13;Name=Rr032120.t1;Parent=Rr032120.t1.mrna1;Target=Rr032120.t1 1700 1849 -
L4SC0000007	rubus_genome	exon	166885	166940	96	+	.	ID=Rr032120.t1.mrna1.exon14;Name=Rr032120.t1;Parent=Rr032120.t1.mrna1;Target=Rr032120.t1 1644 1699 -
L4SC0000007	rubus_genome	exon	167123	167243	100	+	.	ID=Rr032120.t1.mrna1.exon15;Name=Rr032120.t1;Parent=Rr032120.t1.mrna1;Target=Rr032120.t1 1523 1643 -
L4SC0000007	rubus_genome	exon	167347	167508	100	+	.	ID=Rr032120.t1.mrna1.exon16;Name=Rr032120.t1;Parent=Rr032120.t1.mrna1;Target=Rr032120.t1 1361 1522 -
L4SC0000007	rubus_genome	exon	167608	167751	100	+	.	ID=Rr032120.t1.mrna1.exon17;Name=Rr032120.t1;Parent=Rr032120.t1.mrna1;Target=Rr032120.t1 1217 1360 -
L4SC0000007	rubus_genome	exon	167850	168068	100	+	.	ID=Rr032120.t1.mrna1.exon18;Name=Rr032120.t1;Parent=Rr032120.t1.mrna1;Target=Rr032120.t1 998 1216 -
L4SC0000007	rubus_genome	exon	168162	168329	100	+	.	ID=Rr032120.t1.mrna1.exon19;Name=Rr032120.t1;Parent=Rr032120.t1.mrna1;Target=Rr032120.t1 830 997 -
L4SC0000007	rubus_genome	exon	168420	169223	99	+	.	ID=Rr032120.t1.mrna1.exon20;Name=Rr032120.t1;Parent=Rr032120.t1.mrna1;Target=Rr032120.t1 25 829 -
L4SC0000007	rubus_genome	CDS	163592	163731	99	+	0	ID=Rr032120.t1.mrna1.cds1;Name=Rr032120.t1;Parent=Rr032120.t1.mrna1;Target=Rr032120.t1 2823 2962 .
L4SC0000007	rubus_genome	CDS	163860	163959	100	+	2	ID=Rr032120.t1.mrna1.cds2;Name=Rr032120.t1;Parent=Rr032120.t1.mrna1;Target=Rr032120.t1 2723 2822 .
L4SC0000007	rubus_genome	CDS	164312	164497	100	+	0	ID=Rr032120.t1.mrna1.cds3;Name=Rr032120.t1;Parent=Rr032120.t1.mrna1;Target=Rr032120.t1 2537 2722 .
L4SC0000007	rubus_genome	CDS	164763	164810	100	+	0	ID=Rr032120.t1.mrna1.cds4;Name=Rr032120.t1;Parent=Rr032120.t1.mrna1;Target=Rr032120.t1 2489 2536 .
L4SC0000007	rubus_genome	CDS	164895	165098	100	+	0	ID=Rr032120.t1.mrna1.cds5;Name=Rr032120.t1;Parent=Rr032120.t1.mrna1;Target=Rr032120.t1 2285 2488 .
L4SC0000007	rubus_genome	CDS	165189	165266	100	+	0	ID=Rr032120.t1.mrna1.cds6;Name=Rr032120.t1;Parent=Rr032120.t1.mrna1;Target=Rr032120.t1 2207 2284 .
L4SC0000007	rubus_genome	CDS	165395	165484	100	+	0	ID=Rr032120.t1.mrna1.cds7;Name=Rr032120.t1;Parent=Rr032120.t1.mrna1;Target=Rr032120.t1 2117 2206 .
L4SC0000007	rubus_genome	CDS	165601	165681	100	+	0	ID=Rr032120.t1.mrna1.cds8;Name=Rr032120.t1;Parent=Rr032120.t1.mrna1;Target=Rr032120.t1 2036 2116 .
L4SC0000007	rubus_genome	CDS	165802	165864	100	+	0	ID=Rr032120.t1.mrna1.cds9;Name=Rr032120.t1;Parent=Rr032120.t1.mrna1;Target=Rr032120.t1 1973 2035 .
L4SC0000007	rubus_genome	CDS	166336	166371	100	+	0	ID=Rr032120.t1.mrna1.cds10;Name=Rr032120.t1;Parent=Rr032120.t1.mrna1;Target=Rr032120.t1 1937 1972 .
L4SC0000007	rubus_genome	CDS	166449	166535	100	+	0	ID=Rr032120.t1.mrna1.cds11;Name=Rr032120.t1;Parent=Rr032120.t1.mrna1;Target=Rr032120.t1 1850 1936 .
L4SC0000007	rubus_genome	CDS	166641	166790	99	+	0	ID=Rr032120.t1.mrna1.cds12;Name=Rr032120.t1;Parent=Rr032120.t1.mrna1;Target=Rr032120.t1 1700 1849 .
L4SC0000007	rubus_genome	CDS	166885	166940	96	+	0	ID=Rr032120.t1.mrna1.cds13;Name=Rr032120.t1;Parent=Rr032120.t1.mrna1;Target=Rr032120.t1 1644 1699 .
L4SC0000007	rubus_genome	CDS	167123	167243	100	+	2	ID=Rr032120.t1.mrna1.cds14;Name=Rr032120.t1;Parent=Rr032120.t1.mrna1;Target=Rr032120.t1 1523 1643 .
L4SC0000007	rubus_genome	CDS	167347	167508	100	+	0	ID=Rr032120.t1.mrna1.cds15;Name=Rr032120.t1;Parent=Rr032120.t1.mrna1;Target=Rr032120.t1 1361 1522 .
L4SC0000007	rubus_genome	CDS	167608	167751	100	+	0	ID=Rr032120.t1.mrna1.cds16;Name=Rr032120.t1;Parent=Rr032120.t1.mrna1;Target=Rr032120.t1 1217 1360 .
L4SC0000007	rubus_genome	CDS	167850	168068	100	+	0	ID=Rr032120.t1.mrna1.cds17;Name=Rr032120.t1;Parent=Rr032120.t1.mrna1;Target=Rr032120.t1 998 1216 .
L4SC0000007	rubus_genome	CDS	168162	168329	100	+	0	ID=Rr032120.t1.mrna1.cds18;Name=Rr032120.t1;Parent=Rr032120.t1.mrna1;Target=Rr032120.t1 830 997 .
L4SC0000007	rubus_genome	CDS	168420	168521	100	+	0	ID=Rr032120.t1.mrna1.cds19;Name=Rr032120.t1;Parent=Rr032120.t1.mrna1;Target=Rr032120.t1 728 829 .
L1SC0000064	rubus_genome	gene	194875	196411	.	-	.	ID=Rr032141.t1.path1;Name=Rr032141.t1
L1SC0000064	rubus_genome	mRNA	194875	196411	.	-	.	ID=Rr032141.t1.mrna1;Name=Rr032141.t1;Parent=Rr032141.t1.path1;coverage=100.0;identity=98.6;matches=1039;mismatches=9;indels=6;unknowns=0
L1SC0000064	rubus_genome	exon	196130	196411	97	-	.	ID=Rr032141.t1.mrna1.exon1;Name=Rr032141.t1;Parent=Rr032141.t1.mrna1;Target=Rr032141.t1 1 276 +
L1SC0000064	rubus_genome	exon	194875	195646	99	-	.	ID=Rr032141.t1.mrna1.exon2;Name=Rr032141.t1;Parent=Rr032141.t1.mrna1;Target=Rr032141.t1 277 1048 +
L1SC0000064	rubus_genome	CDS	196130	196409	97	-	0	ID=Rr032141.t1.mrna1.cds1;Name=Rr032141.t1;Parent=Rr032141.t1.mrna1;Target=Rr032141.t1 3 276 +
L1SC0000064	rubus_genome	CDS	195333	195646	97	-	1	ID=Rr032141.t1.mrna1.cds2;Name=Rr032141.t1;Parent=Rr032141.t1.mrna1;Target=Rr032141.t1 277 590 +
L2SC0000048	rubus_genome	gene	255099	259920	.	+	.	ID=Rr032119.t1.path1;Name=Rr032119.t1
L2SC0000048	rubus_genome	mRNA	255099	259920	.	+	.	ID=Rr032119.t1.mrna1;Name=Rr032119.t1;Parent=Rr032119.t1.path1;coverage=99.8;identity=99.9;matches=2754;mismatches=2;indels=0;unknowns=0
L2SC0000048	rubus_genome	exon	255099	255209	100	+	.	ID=Rr032119.t1.mrna1.exon1;Name=Rr032119.t1;Parent=Rr032119.t1.mrna1;Target=Rr032119.t1 2651 2761 -
L2SC0000048	rubus_genome	exon	255323	255554	99	+	.	ID=Rr032119.t1.mrna1.exon2;Name=Rr032119.t1;Parent=Rr032119.t1.mrna1;Target=Rr032119.t1 2419 2650 -
L2SC0000048	rubus_genome	exon	255653	255724	100	+	.	ID=Rr032119.t1.mrna1.exon3;Name=Rr032119.t1;Parent=Rr032119.t1.mrna1;Target=Rr032119.t1 2347 2418 -
L2SC0000048	rubus_genome	exon	255812	255936	100	+	.	ID=Rr032119.t1.mrna1.exon4;Name=Rr032119.t1;Parent=Rr032119.t1.mrna1;Target=Rr032119.t1 2222 2346 -
L2SC0000048	rubus_genome	exon	256557	257033	100	+	.	ID=Rr032119.t1.mrna1.exon5;Name=Rr032119.t1;Parent=Rr032119.t1.mrna1;Target=Rr032119.t1 1745 2221 -
L2SC0000048	rubus_genome	exon	257163	257930	100	+	.	ID=Rr032119.t1.mrna1.exon6;Name=Rr032119.t1;Parent=Rr032119.t1.mrna1;Target=Rr032119.t1 977 1744 -
L2SC0000048	rubus_genome	exon	258177	258404	100	+	.	ID=Rr032119.t1.mrna1.exon7;Name=Rr032119.t1;Parent=Rr032119.t1.mrna1;Target=Rr032119.t1 749 976 -
L2SC0000048	rubus_genome	exon	259178	259920	99	+	.	ID=Rr032119.t1.mrna1.exon8;Name=Rr032119.t1;Parent=Rr032119.t1.mrna1;Target=Rr032119.t1 6 748 -
L2SC0000048	rubus_genome	CDS	255099	255209	100	+	0	ID=Rr032119.t1.mrna1.cds1;Name=Rr032119.t1;Parent=Rr032119.t1.mrna1;Target=Rr032119.t1 2651 2761 .
L2SC0000048	rubus_genome	CDS	255323	255554	99	+	0	ID=Rr032119.t1.mrna1.cds2;Name=Rr032119.t1;Parent=Rr032119.t1.mrna1;Target=Rr032119.t1 2419 2650 .
L2SC0000048	rubus_genome	CDS	255653	255724	100	+	1	ID=Rr032119.t1.mrna1.cds3;Name=Rr032119.t1;Parent=Rr032119.t1.mrna1;Target=Rr032119.t1 2347 2418 .
L2SC0000048	rubus_genome	CDS	255812	255936	100	+	1	ID=Rr032119.t1.mrna1.cds4;Name=Rr032119.t1;Parent=Rr032119.t1.mrna1;Target=Rr032119.t1 2222 2346 .
L2SC0000048	rubus_genome	CDS	256557	257033	100	+	0	ID=Rr032119.t1.mrna1.cds5;Name=Rr032119.t1;Parent=Rr032119.t1.mrna1;Target=Rr032119.t1 1745 2221 .
L2SC0000048	rubus_genome	CDS	257163	257930	100	+	0	ID=Rr032119.t1.mrna1.cds6;Name=Rr032119.t1;Parent=Rr032119.t1.mrna1;Target=Rr032119.t1 977 1744 .
L2SC0000048	rubus_genome	CDS	258177	258404	100	+	0	ID=Rr032119.t1.mrna1.cds7;Name=Rr032119.t1;Parent=Rr032119.t1.mrna1;Target=Rr032119.t1 749 976 .
L2SC0000048	rubus_genome	CDS	259178	259660	99	+	0	ID=Rr032119.t1.mrna1.cds8;Name=Rr032119.t1;Parent=Rr032119.t1.mrna1;Target=Rr032119.t1 266 748 .
L2SC0000016	rubus_genome	gene	182530	183614	.	-	.	ID=Rr032118.t1.path1;Name=Rr032118.t1
L2SC0000016	rubus_genome	mRNA	182530	183614	.	-	.	ID=Rr032118.t1.mrna1;Name=Rr032118.t1;Parent=Rr032118.t1.path1;coverage=100.0;identity=97.6;matches=1063;mismatches=15;indels=11;unknowns=0
L2SC0000016	rubus_genome	exon	182530	183614	97	-	.	ID=Rr032118.t1.mrna1.exon1;Name=Rr032118.t1;Parent=Rr032118.t1.mrna1;Target=Rr032118.t1 1082 1 .
L2SC0000016	rubus_genome	CDS	182780	183094	100	-	0	ID=Rr032118.t1.mrna1.cds1;Name=Rr032118.t1;Parent=Rr032118.t1.mrna1;Target=Rr032118.t1 828 514 .
XPSC0002114	rubus_genome	gene	19540	22130	.	-	.	ID=Rr032137.t1.path1;Name=Rr032137.t1
XPSC0002114	rubus_genome	mRNA	19540	22130	.	-	.	ID=Rr032137.t1.mrna1;Name=Rr032137.t1;Parent=Rr032137.t1.path1;coverage=100.0;identity=99.9;matches=2118;mismatches=2;indels=1;unknowns=0
XPSC0002114	rubus_genome	exon	21005	22130	99	-	.	ID=Rr032137.t1.mrna1.exon1;Name=Rr032137.t1;Parent=Rr032137.t1.mrna1;Target=Rr032137.t1 1 1127 +
XPSC0002114	rubus_genome	exon	19540	20533	99	-	.	ID=Rr032137.t1.mrna1.exon2;Name=Rr032137.t1;Parent=Rr032137.t1.mrna1;Target=Rr032137.t1 1128 2121 +
XPSC0002114	rubus_genome	CDS	21005	21429	100	-	0	ID=Rr032137.t1.mrna1.cds1;Name=Rr032137.t1;Parent=Rr032137.t1.mrna1;Target=Rr032137.t1 703 1127 +
XPSC0002114	rubus_genome	CDS	20041	20533	100	-	2	ID=Rr032137.t1.mrna1.cds2;Name=Rr032137.t1;Parent=Rr032137.t1.mrna1;Target=Rr032137.t1 1128 1620 +
SC0000171	rubus_genome	gene	137911	139288	.	-	.	ID=Rr032130.t1.path1;Name=Rr032130.t1
SC0000171	rubus_genome	mRNA	137911	139288	.	-	.	ID=Rr032130.t1.mrna1;Name=Rr032130.t1;Parent=Rr032130.t1.path1;coverage=98.1;identity=99.1;matches=1370;mismatches=5;indels=7;unknowns=0
SC0000171	rubus_genome	exon	137911	139288	99	-	.	ID=Rr032130.t1.mrna1.exon1;Name=Rr032130.t1;Parent=Rr032130.t1.mrna1;Target=Rr032130.t1 1406 28 .
SC0000171	rubus_genome	CDS	138341	138634	100	-	0	ID=Rr032130.t1.mrna1.cds1;Name=Rr032130.t1;Parent=Rr032130.t1.mrna1;Target=Rr032130.t1 975 682 .
SC0000112	rubus_genome	gene	500584	505215	.	+	.	ID=Rr032115.t1.path1;Name=Rr032115.t1
SC0000112	rubus_genome	mRNA	500584	505215	.	+	.	ID=Rr032115.t1.mrna1;Name=Rr032115.t1;Parent=Rr032115.t1.path1;coverage=100.0;identity=100.0;matches=2676;mismatches=1;indels=0;unknowns=0
SC0000112	rubus_genome	exon	500584	501104	99	+	.	ID=Rr032115.t1.mrna1.exon1;Name=Rr032115.t1;Parent=Rr032115.t1.mrna1;Target=Rr032115.t1 521 1 .
SC0000112	rubus_genome	exon	501184	502755	100	+	.	ID=Rr032115.t1.mrna1.exon2;Name=Rr032115.t1;Parent=Rr032115.t1.mrna1;Target=Rr032115.t1 2093 522 .
SC0000112	rubus_genome	exon	504632	505215	100	+	.	ID=Rr032115.t1.mrna1.exon3;Name=Rr032115.t1;Parent=Rr032115.t1.mrna1;Target=Rr032115.t1 2677 2094 .
SC0000112	rubus_genome	CDS	500770	501104	100	+	0	ID=Rr032115.t1.mrna1.cds1;Name=Rr032115.t1;Parent=Rr032115.t1.mrna1;Target=Rr032115.t1 521 187 .
SC0000112	rubus_genome	CDS	501184	501430	100	+	2	ID=Rr032115.t1.mrna1.cds2;Name=Rr032115.t1;Parent=Rr032115.t1.mrna1;Target=Rr032115.t1 768 522 .
SC0000112	rubus_genome	gene	500584	505721	.	-	.	ID=Rr032116.t1.path1;Name=Rr032116.t1
SC0000112	rubus_genome	mRNA	500584	505721	.	-	.	ID=Rr032116.t1.mrna1;Name=Rr032116.t1;Parent=Rr032116.t1.path1;coverage=100.0;identity=100.0;matches=4761;mismatches=1;indels=1;unknowns=0
SC0000112	rubus_genome	exon	505067	505721	100	-	.	ID=Rr032116.t1.mrna1.exon1;Name=Rr032116.t1;Parent=Rr032116.t1.mrna1;Target=Rr032116.t1 4109 4763 -
SC0000112	rubus_genome	exon	500584	504690	99	-	.	ID=Rr032116.t1.mrna1.exon2;Name=Rr032116.t1;Parent=Rr032116.t1.mrna1;Target=Rr032116.t1 1 4108 -
SC0000112	rubus_genome	CDS	505067	505534	100	-	0	ID=Rr032116.t1.mrna1.cds1;Name=Rr032116.t1;Parent=Rr032116.t1.mrna1;Target=Rr032116.t1 4109 4576 .
SC0000112	rubus_genome	CDS	504628	504690	100	-	0	ID=Rr032116.t1.mrna1.cds2;Name=Rr032116.t1;Parent=Rr032116.t1.mrna1;Target=Rr032116.t1 4046 4108 .
SC0000027	rubus_genome	gene	321244	335167	.	-	.	ID=Rr032131.t1.path1;Name=Rr032131.t1
SC0000027	rubus_genome	mRNA	321244	335167	.	-	.	ID=Rr032131.t1.mrna1;Name=Rr032131.t1;Parent=Rr032131.t1.path1;coverage=100.0;identity=88.4;matches=3320;mismatches=260;indels=176;unknowns=0
SC0000027	rubus_genome	exon	335005	335167	88	-	.	ID=Rr032131.t1.mrna1.exon1;Name=Rr032131.t1;Parent=Rr032131.t1.mrna1;Target=Rr032131.t1 1 169 +
SC0000027	rubus_genome	exon	334830	334851	60	-	.	ID=Rr032131.t1.mrna1.exon2;Name=Rr032131.t1;Parent=Rr032131.t1.mrna1;Target=Rr032131.t1 170 199 +
SC0000027	rubus_genome	exon	333929	333945	68	-	.	ID=Rr032131.t1.mrna1.exon3;Name=Rr032131.t1;Parent=Rr032131.t1.mrna1;Target=Rr032131.t1 200 221 +
SC0000027	rubus_genome	exon	332813	332828	87	-	.	ID=Rr032131.t1.mrna1.exon4;Name=Rr032131.t1;Parent=Rr032131.t1.mrna1;Target=Rr032131.t1 222 237 +
SC0000027	rubus_genome	exon	332221	332229	77	-	.	ID=Rr032131.t1.mrna1.exon5;Name=Rr032131.t1;Parent=Rr032131.t1.mrna1;Target=Rr032131.t1 238 246 +
SC0000027	rubus_genome	exon	331813	331835	64	-	.	ID=Rr032131.t1.mrna1.exon6;Name=Rr032131.t1;Parent=Rr032131.t1.mrna1;Target=Rr032131.t1 247 266 +
SC0000027	rubus_genome	exon	331804	331807	100	-	.	ID=Rr032131.t1.mrna1.exon7;Name=Rr032131.t1;Parent=Rr032131.t1.mrna1;Target=Rr032131.t1 300 303 +
SC0000027	rubus_genome	exon	329521	329571	46	-	.	ID=Rr032131.t1.mrna1.exon8;Name=Rr032131.t1;Parent=Rr032131.t1.mrna1;Target=Rr032131.t1 304 361 +
SC0000027	rubus_genome	exon	324501	325843	83	-	.	ID=Rr032131.t1.mrna1.exon9;Name=Rr032131.t1;Parent=Rr032131.t1.mrna1;Target=Rr032131.t1 362 1751 +
SC0000027	rubus_genome	exon	323864	324363	80	-	.	ID=Rr032131.t1.mrna1.exon10;Name=Rr032131.t1;Parent=Rr032131.t1.mrna1;Target=Rr032131.t1 1752 2257 +
SC0000027	rubus_genome	exon	323206	323376	92	-	.	ID=Rr032131.t1.mrna1.exon11;Name=Rr032131.t1;Parent=Rr032131.t1.mrna1;Target=Rr032131.t1 2258 2428 +
SC0000027	rubus_genome	exon	322871	323061	99	-	.	ID=Rr032131.t1.mrna1.exon12;Name=Rr032131.t1;Parent=Rr032131.t1.mrna1;Target=Rr032131.t1 2429 2619 +
SC0000027	rubus_genome	exon	322505	322715	100	-	.	ID=Rr032131.t1.mrna1.exon13;Name=Rr032131.t1;Parent=Rr032131.t1.mrna1;Target=Rr032131.t1 2620 2830 +
SC0000027	rubus_genome	exon	322144	322381	99	-	.	ID=Rr032131.t1.mrna1.exon14;Name=Rr032131.t1;Parent=Rr032131.t1.mrna1;Target=Rr032131.t1 2831 3068 +
SC0000027	rubus_genome	exon	321879	322029	100	-	.	ID=Rr032131.t1.mrna1.exon15;Name=Rr032131.t1;Parent=Rr032131.t1.mrna1;Target=Rr032131.t1 3069 3219 +
SC0000027	rubus_genome	exon	321244	321763	99	-	.	ID=Rr032131.t1.mrna1.exon16;Name=Rr032131.t1;Parent=Rr032131.t1.mrna1;Target=Rr032131.t1 3220 3739 +
SC0000027	rubus_genome	CDS	324501	325789	83	-	0	ID=Rr032131.t1.mrna1.cds1;Name=Rr032131.t1;Parent=Rr032131.t1.mrna1;Target=Rr032131.t1 427 1751 +
SC0000027	rubus_genome	CDS	323864	324363	80	-	2	ID=Rr032131.t1.mrna1.cds2;Name=Rr032131.t1;Parent=Rr032131.t1.mrna1;Target=Rr032131.t1 1752 2257 +
SC0000027	rubus_genome	CDS	323206	323376	92	-	1	ID=Rr032131.t1.mrna1.cds3;Name=Rr032131.t1;Parent=Rr032131.t1.mrna1;Target=Rr032131.t1 2258 2428 +
SC0000027	rubus_genome	CDS	322871	323061	99	-	1	ID=Rr032131.t1.mrna1.cds4;Name=Rr032131.t1;Parent=Rr032131.t1.mrna1;Target=Rr032131.t1 2429 2619 +
SC0000027	rubus_genome	CDS	322505	322715	100	-	0	ID=Rr032131.t1.mrna1.cds5;Name=Rr032131.t1;Parent=Rr032131.t1.mrna1;Target=Rr032131.t1 2620 2830 +
SC0000027	rubus_genome	CDS	322144	322381	99	-	1	ID=Rr032131.t1.mrna1.cds6;Name=Rr032131.t1;Parent=Rr032131.t1.mrna1;Target=Rr032131.t1 2831 3068 +
SC0000027	rubus_genome	CDS	321879	322029	100	-	2	ID=Rr032131.t1.mrna1.cds7;Name=Rr032131.t1;Parent=Rr032131.t1.mrna1;Target=Rr032131.t1 3069 3219 +
SC0000027	rubus_genome	CDS	321464	321763	100	-	0	ID=Rr032131.t1.mrna1.cds8;Name=Rr032131.t1;Parent=Rr032131.t1.mrna1;Target=Rr032131.t1 3220 3519 +
XPSC0002021	rubus_genome	gene	423262	424790	.	+	.	ID=Rr032133.t1.path1;Name=Rr032133.t1
XPSC0002021	rubus_genome	mRNA	423262	424790	.	+	.	ID=Rr032133.t1.mrna1;Name=Rr032133.t1;Parent=Rr032133.t1.path1;coverage=99.5;identity=98.9;matches=1521;mismatches=5;indels=12;unknowns=0
XPSC0002021	rubus_genome	exon	423262	424790	98	+	.	ID=Rr032133.t1.mrna1.exon1;Name=Rr032133.t1;Parent=Rr032133.t1.mrna1;Target=Rr032133.t1 1543 9 .
XPSC0002021	rubus_genome	CDS	423466	424254	98	+	0	ID=Rr032133.t1.mrna1.cds1;Name=Rr032133.t1;Parent=Rr032133.t1.mrna1;Target=Rr032133.t1 1007 213 .
XPSC0002034	rubus_genome	gene	138329	140800	.	+	.	ID=Rr032121.t1.path1;Name=Rr032121.t1
XPSC0002034	rubus_genome	mRNA	138329	140800	.	+	.	ID=Rr032121.t1.mrna1;Name=Rr032121.t1;Parent=Rr032121.t1.path1;coverage=100.0;identity=100.0;matches=1505;mismatches=0;indels=0;unknowns=0
XPSC0002034	rubus_genome	exon	138329	138748	100	+	.	ID=Rr032121.t1.mrna1.exon1;Name=Rr032121.t1;Parent=Rr032121.t1.mrna1;Target=Rr032121.t1 1086 1505 -
XPSC0002034	rubus_genome	exon	138836	139030	100	+	.	ID=Rr032121.t1.mrna1.exon2;Name=Rr032121.t1;Parent=Rr032121.t1.mrna1;Target=Rr032121.t1 891 1085 -
XPSC0002034	rubus_genome	exon	139317	139469	100	+	.	ID=Rr032121.t1.mrna1.exon3;Name=Rr032121.t1;Parent=Rr032121.t1.mrna1;Target=Rr032121.t1 738 890 -
XPSC0002034	rubus_genome	exon	139607	139776	100	+	.	ID=Rr032121.t1.mrna1.exon4;Name=Rr032121.t1;Parent=Rr032121.t1.mrna1;Target=Rr032121.t1 568 737 -
XPSC0002034	rubus_genome	exon	139929	140079	100	+	.	ID=Rr032121.t1.mrna1.exon5;Name=Rr032121.t1;Parent=Rr032121.t1.mrna1;Target=Rr032121.t1 417 567 -
XPSC0002034	rubus_genome	exon	140245	140339	100	+	.	ID=Rr032121.t1.mrna1.exon6;Name=Rr032121.t1;Parent=Rr032121.t1.mrna1;Target=Rr032121.t1 322 416 -
XPSC0002034	rubus_genome	exon	140480	140800	100	+	.	ID=Rr032121.t1.mrna1.exon7;Name=Rr032121.t1;Parent=Rr032121.t1.mrna1;Target=Rr032121.t1 1 321 -
XPSC0002034	rubus_genome	CDS	138929	139030	100	+	0	ID=Rr032121.t1.mrna1.cds1;Name=Rr032121.t1;Parent=Rr032121.t1.mrna1;Target=Rr032121.t1 891 992 .
XPSC0002034	rubus_genome	CDS	139317	139469	100	+	0	ID=Rr032121.t1.mrna1.cds2;Name=Rr032121.t1;Parent=Rr032121.t1.mrna1;Target=Rr032121.t1 738 890 .
XPSC0002034	rubus_genome	CDS	139607	139776	100	+	0	ID=Rr032121.t1.mrna1.cds3;Name=Rr032121.t1;Parent=Rr032121.t1.mrna1;Target=Rr032121.t1 568 737 .
XPSC0002034	rubus_genome	CDS	139929	140079	100	+	2	ID=Rr032121.t1.mrna1.cds4;Name=Rr032121.t1;Parent=Rr032121.t1.mrna1;Target=Rr032121.t1 417 567 .
XPSC0002034	rubus_genome	CDS	140245	140295	100	+	0	ID=Rr032121.t1.mrna1.cds5;Name=Rr032121.t1;Parent=Rr032121.t1.mrna1;Target=Rr032121.t1 366 416 .
L1SC0000054	rubus_genome	gene	479498	481024	.	-	.	ID=Rr032122.t1.path1;Name=Rr032122.t1
L1SC0000054	rubus_genome	mRNA	479498	481024	.	-	.	ID=Rr032122.t1.mrna1;Name=Rr032122.t1;Parent=Rr032122.t1.path1;coverage=99.3;identity=99.7;matches=1522;mismatches=4;indels=1;unknowns=0
L1SC0000054	rubus_genome	exon	479498	481024	99	-	.	ID=Rr032122.t1.mrna1.exon1;Name=Rr032122.t1;Parent=Rr032122.t1.mrna1;Target=Rr032122.t1 1530 5 .
L1SC0000054	rubus_genome	CDS	479801	480742	99	-	0	ID=Rr032122.t1.mrna1.cds1;Name=Rr032122.t1;Parent=Rr032122.t1.mrna1;Target=Rr032122.t1 1228 287 .
L1SC0000005	rubus_genome	gene	514699	520799	.	-	.	ID=Rr032139.t1.path1;Name=Rr032139.t1
L1SC0000005	rubus_genome	mRNA	514699	520799	.	-	.	ID=Rr032139.t1.mrna1;Name=Rr032139.t1;Parent=Rr032139.t1.path1;coverage=99.9;identity=99.9;matches=3162;mismatches=2;indels=1;unknowns=0
L1SC0000005	rubus_genome	exon	520505	520799	100	-	.	ID=Rr032139.t1.mrna1.exon1;Name=Rr032139.t1;Parent=Rr032139.t1.mrna1;Target=Rr032139.t1 298 4 .
L1SC0000005	rubus_genome	exon	520367	520399	100	-	.	ID=Rr032139.t1.mrna1.exon2;Name=Rr032139.t1;Parent=Rr032139.t1.mrna1;Target=Rr032139.t1 331 299 .
L1SC0000005	rubus_genome	exon	519538	519648	99	-	.	ID=Rr032139.t1.mrna1.exon3;Name=Rr032139.t1;Parent=Rr032139.t1.mrna1;Target=Rr032139.t1 442 332 .
L1SC0000005	rubus_genome	exon	519338	519433	100	-	.	ID=Rr032139.t1.mrna1.exon4;Name=Rr032139.t1;Parent=Rr032139.t1.mrna1;Target=Rr032139.t1 538 443 .
L1SC0000005	rubus_genome	exon	518786	518875	100	-	.	ID=Rr032139.t1.mrna1.exon5;Name=Rr032139.t1;Parent=Rr032139.t1.mrna1;Target=Rr032139.t1 628 539 .
L1SC0000005	rubus_genome	exon	517903	518671	99	-	.	ID=Rr032139.t1.mrna1.exon6;Name=Rr032139.t1;Parent=Rr032139.t1.mrna1;Target=Rr032139.t1 1398 629 .
L1SC0000005	rubus_genome	exon	516953	517804	100	-	.	ID=Rr032139.t1.mrna1.exon7;Name=Rr032139.t1;Parent=Rr032139.t1.mrna1;Target=Rr032139.t1 2250 1399 .
L1SC0000005	rubus_genome	exon	516748	516803	100	-	.	ID=Rr032139.t1.mrna1.exon8;Name=Rr032139.t1;Parent=Rr032139.t1.mrna1;Target=Rr032139.t1 2306 2251 .
L1SC0000005	rubus_genome	exon	516533	516634	100	-	.	ID=Rr032139.t1.mrna1.exon9;Name=Rr032139.t1;Parent=Rr032139.t1.mrna1;Target=Rr032139.t1 2408 2307 .
L1SC0000005	rubus_genome	exon	516327	516423	100	-	.	ID=Rr032139.t1.mrna1.exon10;Name=Rr032139.t1;Parent=Rr032139.t1.mrna1;Target=Rr032139.t1 2505 2409 .
L1SC0000005	rubus_genome	exon	515947	516053	100	-	.	ID=Rr032139.t1.mrna1.exon11;Name=Rr032139.t1;Parent=Rr032139.t1.mrna1;Target=Rr032139.t1 2612 2506 .
L1SC0000005	rubus_genome	exon	514699	515254	100	-	.	ID=Rr032139.t1.mrna1.exon12;Name=Rr032139.t1;Parent=Rr032139.t1.mrna1;Target=Rr032139.t1 3168 2613 .
L1SC0000005	rubus_genome	CDS	520505	520798	100	-	0	ID=Rr032139.t1.mrna1.cds1;Name=Rr032139.t1;Parent=Rr032139.t1.mrna1;Target=Rr032139.t1 298 5 .
L1SC0000005	rubus_genome	CDS	520367	520399	100	-	0	ID=Rr032139.t1.mrna1.cds2;Name=Rr032139.t1;Parent=Rr032139.t1.mrna1;Target=Rr032139.t1 331 299 .
L1SC0000005	rubus_genome	CDS	519538	519648	99	-	0	ID=Rr032139.t1.mrna1.cds3;Name=Rr032139.t1;Parent=Rr032139.t1.mrna1;Target=Rr032139.t1 442 332 .
L1SC0000005	rubus_genome	CDS	519338	519433	100	-	0	ID=Rr032139.t1.mrna1.cds4;Name=Rr032139.t1;Parent=Rr032139.t1.mrna1;Target=Rr032139.t1 538 443 .
L1SC0000005	rubus_genome	CDS	518786	518875	100	-	0	ID=Rr032139.t1.mrna1.cds5;Name=Rr032139.t1;Parent=Rr032139.t1.mrna1;Target=Rr032139.t1 628 539 .
L1SC0000005	rubus_genome	CDS	518639	518671	100	-	0	ID=Rr032139.t1.mrna1.cds6;Name=Rr032139.t1;Parent=Rr032139.t1.mrna1;Target=Rr032139.t1 661 629 .
L3SC0000005	rubus_genome	gene	1691981	1692908	.	+	.	ID=Rr032124.t1.path1;Name=Rr032124.t1
L3SC0000005	rubus_genome	mRNA	1691981	1692908	.	+	.	ID=Rr032124.t1.mrna1;Name=Rr032124.t1;Parent=Rr032124.t1.path1;coverage=100.0;identity=99.5;matches=923;mismatches=2;indels=3;unknowns=0
L3SC0000005	rubus_genome	exon	1691981	1692908	99	+	.	ID=Rr032124.t1.mrna1.exon1;Name=Rr032124.t1;Parent=Rr032124.t1.mrna1;Target=Rr032124.t1 925 1 .
L3SC0000005	rubus_genome	CDS	1692330	1692653	100	+	0	ID=Rr032124.t1.mrna1.cds1;Name=Rr032124.t1;Parent=Rr032124.t1.mrna1;Target=Rr032124.t1 670 347 .
L3SC0000005	rubus_genome	gene	1689637	1692908	.	-	.	ID=Rr032125.t1.path1;Name=Rr032125.t1
L3SC0000005	rubus_genome	mRNA	1689637	1692908	.	-	.	ID=Rr032125.t1.mrna1;Name=Rr032125.t1;Parent=Rr032125.t1.path1;coverage=100.0;identity=99.6;matches=2012;mismatches=8;indels=0;unknowns=0
L3SC0000005	rubus_genome	exon	1692179	1692908	99	-	.	ID=Rr032125.t1.mrna1.exon1;Name=Rr032125.t1;Parent=Rr032125.t1.mrna1;Target=Rr032125.t1 1291 2020 -
L3SC0000005	rubus_genome	exon	1691510	1691637	100	-	.	ID=Rr032125.t1.mrna1.exon2;Name=Rr032125.t1;Parent=Rr032125.t1.mrna1;Target=Rr032125.t1 1163 1290 -
L3SC0000005	rubus_genome	exon	1690793	1691071	99	-	.	ID=Rr032125.t1.mrna1.exon3;Name=Rr032125.t1;Parent=Rr032125.t1.mrna1;Target=Rr032125.t1 884 1162 -
L3SC0000005	rubus_genome	exon	1690416	1690684	100	-	.	ID=Rr032125.t1.mrna1.exon4;Name=Rr032125.t1;Parent=Rr032125.t1.mrna1;Target=Rr032125.t1 615 883 -
L3SC0000005	rubus_genome	exon	1689637	1690250	99	-	.	ID=Rr032125.t1.mrna1.exon5;Name=Rr032125.t1;Parent=Rr032125.t1.mrna1;Target=Rr032125.t1 1 614 -
L3SC0000005	rubus_genome	CDS	1692179	1692908	99	-	0	ID=Rr032125.t1.mrna1.cds1;Name=Rr032125.t1;Parent=Rr032125.t1.mrna1;Target=Rr032125.t1 1291 2020 .
L3SC0000005	rubus_genome	CDS	1691510	1691637	100	-	1	ID=Rr032125.t1.mrna1.cds2;Name=Rr032125.t1;Parent=Rr032125.t1.mrna1;Target=Rr032125.t1 1163 1290 .
L3SC0000005	rubus_genome	CDS	1690793	1691071	99	-	0	ID=Rr032125.t1.mrna1.cds3;Name=Rr032125.t1;Parent=Rr032125.t1.mrna1;Target=Rr032125.t1 884 1162 .
L3SC0000005	rubus_genome	CDS	1690416	1690684	100	-	0	ID=Rr032125.t1.mrna1.cds4;Name=Rr032125.t1;Parent=Rr032125.t1.mrna1;Target=Rr032125.t1 615 883 .
L3SC0000005	rubus_genome	CDS	1689947	1690250	99	-	2	ID=Rr032125.t1.mrna1.cds5;Name=Rr032125.t1;Parent=Rr032125.t1.mrna1;Target=Rr032125.t1 311 614 .
L5XFSC0000001	rubus_genome	gene	553918	555621	.	-	.	ID=Rr033387.t1.path1;Name=Rr033387.t1
L5XFSC0000001	rubus_genome	mRNA	553918	555621	.	-	.	ID=Rr033387.t1.mrna1;Name=Rr033387.t1;Parent=Rr033387.t1.path1;coverage=100.0;identity=99.9;matches=930;mismatches=1;indels=0;unknowns=0
L5XFSC0000001	rubus_genome	exon	555176	555621	99	-	.	ID=Rr033387.t1.mrna1.exon1;Name=Rr033387.t1;Parent=Rr033387.t1.mrna1;Target=Rr033387.t1 486 931 -
L5XFSC0000001	rubus_genome	exon	554565	554678	100	-	.	ID=Rr033387.t1.mrna1.exon2;Name=Rr033387.t1;Parent=Rr033387.t1.mrna1;Target=Rr033387.t1 372 485 -
L5XFSC0000001	rubus_genome	exon	554248	554405	100	-	.	ID=Rr033387.t1.mrna1.exon3;Name=Rr033387.t1;Parent=Rr033387.t1.mrna1;Target=Rr033387.t1 214 371 -
L5XFSC0000001	rubus_genome	exon	553918	554130	100	-	.	ID=Rr033387.t1.mrna1.exon4;Name=Rr033387.t1;Parent=Rr033387.t1.mrna1;Target=Rr033387.t1 1 213 -
L5XFSC0000001	rubus_genome	CDS	555176	555446	99	-	0	ID=Rr033387.t1.mrna1.cds1;Name=Rr033387.t1;Parent=Rr033387.t1.mrna1;Target=Rr033387.t1 486 756 .
L5XFSC0000001	rubus_genome	CDS	554565	554678	100	-	1	ID=Rr033387.t1.mrna1.cds2;Name=Rr033387.t1;Parent=Rr033387.t1.mrna1;Target=Rr033387.t1 372 485 .
L5XFSC0000001	rubus_genome	CDS	554248	554405	100	-	1	ID=Rr033387.t1.mrna1.cds3;Name=Rr033387.t1;Parent=Rr033387.t1.mrna1;Target=Rr033387.t1 214 371 .
L5XFSC0000001	rubus_genome	CDS	553924	554130	100	-	0	ID=Rr033387.t1.mrna1.cds4;Name=Rr033387.t1;Parent=Rr033387.t1.mrna1;Target=Rr033387.t1 7 213 .
XPSC0002012	rubus_genome	gene	1558913	1560705	.	+	.	ID=Rr033391.t1.path1;Name=Rr033391.t1
XPSC0002012	rubus_genome	mRNA	1558913	1560705	.	+	.	ID=Rr033391.t1.mrna1;Name=Rr033391.t1;Parent=Rr033391.t1.path1;coverage=100.0;identity=99.2;matches=1786;mismatches=6;indels=9;unknowns=0
XPSC0002012	rubus_genome	exon	1558913	1560705	99	+	.	ID=Rr033391.t1.mrna1.exon1;Name=Rr033391.t1;Parent=Rr033391.t1.mrna1;Target=Rr033391.t1 1800 1 .
XPSC0002012	rubus_genome	CDS	1559187	1559490	99	+	0	ID=Rr033391.t1.mrna1.cds1;Name=Rr033391.t1;Parent=Rr033391.t1.mrna1;Target=Rr033391.t1 577 275 .
XPSC0002023	rubus_genome	gene	520094	521230	.	+	.	ID=Rr033389.t1.path1;Name=Rr033389.t1
XPSC0002023	rubus_genome	mRNA	520094	521230	.	+	.	ID=Rr033389.t1.mrna1;Name=Rr033389.t1;Parent=Rr033389.t1.path1;coverage=100.0;identity=99.6;matches=1133;mismatches=4;indels=0;unknowns=0
XPSC0002023	rubus_genome	exon	520094	521230	99	+	.	ID=Rr033389.t1.mrna1.exon1;Name=Rr033389.t1;Parent=Rr033389.t1.mrna1;Target=Rr033389.t1 1137 1 .
XPSC0002023	rubus_genome	CDS	520460	520846	99	+	0	ID=Rr033389.t1.mrna1.cds1;Name=Rr033389.t1;Parent=Rr033389.t1.mrna1;Target=Rr033389.t1 753 367 .
L1SC0000018	rubus_genome	gene	1300768	1314421	.	+	.	ID=Rr033356.t1.path1;Name=Rr033356.t1
L1SC0000018	rubus_genome	mRNA	1300768	1314421	.	+	.	ID=Rr033356.t1.mrna1;Name=Rr033356.t1;Parent=Rr033356.t1.path1;coverage=100.0;identity=99.0;matches=9952;mismatches=16;indels=89;unknowns=0
L1SC0000018	rubus_genome	exon	1300768	1301371	96	+	.	ID=Rr033356.t1.mrna1.exon1;Name=Rr033356.t1;Parent=Rr033356.t1.mrna1;Target=Rr033356.t1 585 1 .
L1SC0000018	rubus_genome	exon	1301523	1301637	100	+	.	ID=Rr033356.t1.mrna1.exon2;Name=Rr033356.t1;Parent=Rr033356.t1.mrna1;Target=Rr033356.t1 700 586 .
L1SC0000018	rubus_genome	exon	1301732	1301799	100	+	.	ID=Rr033356.t1.mrna1.exon3;Name=Rr033356.t1;Parent=Rr033356.t1.mrna1;Target=Rr033356.t1 768 701 .
L1SC0000018	rubus_genome	exon	1302320	1302913	100	+	.	ID=Rr033356.t1.mrna1.exon4;Name=Rr033356.t1;Parent=Rr033356.t1.mrna1;Target=Rr033356.t1 1362 769 .
L1SC0000018	rubus_genome	exon	1303040	1303144	100	+	.	ID=Rr033356.t1.mrna1.exon5;Name=Rr033356.t1;Parent=Rr033356.t1.mrna1;Target=Rr033356.t1 1467 1363 .
L1SC0000018	rubus_genome	exon	1303250	1305676	99	+	.	ID=Rr033356.t1.mrna1.exon6;Name=Rr033356.t1;Parent=Rr033356.t1.mrna1;Target=Rr033356.t1 3894 1468 .
L1SC0000018	rubus_genome	exon	1305802	1307278	99	+	.	ID=Rr033356.t1.mrna1.exon7;Name=Rr033356.t1;Parent=Rr033356.t1.mrna1;Target=Rr033356.t1 5373 3895 .
L1SC0000018	rubus_genome	exon	1307652	1307722	100	+	.	ID=Rr033356.t1.mrna1.exon8;Name=Rr033356.t1;Parent=Rr033356.t1.mrna1;Target=Rr033356.t1 5444 5374 .
L1SC0000018	rubus_genome	exon	1307804	1309951	97	+	.	ID=Rr033356.t1.mrna1.exon9;Name=Rr033356.t1;Parent=Rr033356.t1.mrna1;Target=Rr033356.t1 7544 5445 .
L1SC0000018	rubus_genome	exon	1310039	1310839	97	+	.	ID=Rr033356.t1.mrna1.exon10;Name=Rr033356.t1;Parent=Rr033356.t1.mrna1;Target=Rr033356.t1 8330 7545 .
L1SC0000018	rubus_genome	exon	1310957	1311100	98	+	.	ID=Rr033356.t1.mrna1.exon11;Name=Rr033356.t1;Parent=Rr033356.t1.mrna1;Target=Rr033356.t1 8474 8331 .
L1SC0000018	rubus_genome	exon	1311190	1311286	100	+	.	ID=Rr033356.t1.mrna1.exon12;Name=Rr033356.t1;Parent=Rr033356.t1.mrna1;Target=Rr033356.t1 8571 8475 .
L1SC0000018	rubus_genome	exon	1311522	1312406	99	+	.	ID=Rr033356.t1.mrna1.exon13;Name=Rr033356.t1;Parent=Rr033356.t1.mrna1;Target=Rr033356.t1 9456 8572 .
L1SC0000018	rubus_genome	exon	1313031	1313127	100	+	.	ID=Rr033356.t1.mrna1.exon14;Name=Rr033356.t1;Parent=Rr033356.t1.mrna1;Target=Rr033356.t1 9553 9457 .
L1SC0000018	rubus_genome	exon	1313265	1313325	100	+	.	ID=Rr033356.t1.mrna1.exon15;Name=Rr033356.t1;Parent=Rr033356.t1.mrna1;Target=Rr033356.t1 9614 9554 .
L1SC0000018	rubus_genome	exon	1314064	1314421	99	+	.	ID=Rr033356.t1.mrna1.exon16;Name=Rr033356.t1;Parent=Rr033356.t1.mrna1;Target=Rr033356.t1 9973 9615 .
L1SC0000018	rubus_genome	CDS	1304020	1305676	99	+	0	ID=Rr033356.t1.mrna1.cds1;Name=Rr033356.t1;Parent=Rr033356.t1.mrna1;Target=Rr033356.t1 3894 2238 .
L1SC0000018	rubus_genome	CDS	1305802	1306043	100	+	1	ID=Rr033356.t1.mrna1.cds2;Name=Rr033356.t1;Parent=Rr033356.t1.mrna1;Target=Rr033356.t1 4136 3895 .
L3SC0000005	rubus_genome	gene	522916	524669	.	+	.	ID=Rr033366.t1.path1;Name=Rr033366.t1
L3SC0000005	rubus_genome	mRNA	522916	524669	.	+	.	ID=Rr033366.t1.mrna1;Name=Rr033366.t1;Parent=Rr033366.t1.path1;coverage=100.0;identity=100.0;matches=855;mismatches=0;indels=0;unknowns=0
L3SC0000005	rubus_genome	exon	522916	523302	100	+	.	ID=Rr033366.t1.mrna1.exon1;Name=Rr033366.t1;Parent=Rr033366.t1.mrna1;Target=Rr033366.t1 469 855 -
L3SC0000005	rubus_genome	exon	524202	524669	100	+	.	ID=Rr033366.t1.mrna1.exon2;Name=Rr033366.t1;Parent=Rr033366.t1.mrna1;Target=Rr033366.t1 1 468 -
L3SC0000005	rubus_genome	CDS	522975	523302	100	+	0	ID=Rr033366.t1.mrna1.cds1;Name=Rr033366.t1;Parent=Rr033366.t1.mrna1;Target=Rr033366.t1 469 796 .
L3SC0000005	rubus_genome	CDS	524202	524431	100	+	1	ID=Rr033366.t1.mrna1.cds2;Name=Rr033366.t1;Parent=Rr033366.t1.mrna1;Target=Rr033366.t1 239 468 .
L1SC0000038	rubus_genome	gene	46220	47594	.	+	.	ID=Rr033336.t1.path1;Name=Rr033336.t1
L1SC0000038	rubus_genome	mRNA	46220	47594	.	+	.	ID=Rr033336.t1.mrna1;Name=Rr033336.t1;Parent=Rr033336.t1.path1;coverage=100.0;identity=99.1;matches=1371;mismatches=4;indels=9;unknowns=0
L1SC0000038	rubus_genome	exon	46220	47594	99	+	.	ID=Rr033336.t1.mrna1.exon1;Name=Rr033336.t1;Parent=Rr033336.t1.mrna1;Target=Rr033336.t1 1384 1 .
L1SC0000038	rubus_genome	CDS	47167	47316	100	+	0	ID=Rr033336.t1.mrna1.cds1;Name=Rr033336.t1;Parent=Rr033336.t1.mrna1;Target=Rr033336.t1 1097 948 .
XPSC0002040	rubus_genome	gene	469830	482299	.	+	.	ID=Rr033337.t1.path1;Name=Rr033337.t1
XPSC0002040	rubus_genome	mRNA	469830	482299	.	+	.	ID=Rr033337.t1.mrna1;Name=Rr033337.t1;Parent=Rr033337.t1.path1;coverage=100.0;identity=100.0;matches=3726;mismatches=0;indels=0;unknowns=0
XPSC0002040	rubus_genome	exon	469830	470196	100	+	.	ID=Rr033337.t1.mrna1.exon1;Name=Rr033337.t1;Parent=Rr033337.t1.mrna1;Target=Rr033337.t1 367 1 .
XPSC0002040	rubus_genome	exon	470451	472122	100	+	.	ID=Rr033337.t1.mrna1.exon2;Name=Rr033337.t1;Parent=Rr033337.t1.mrna1;Target=Rr033337.t1 2039 368 .
XPSC0002040	rubus_genome	exon	479455	480279	100	+	.	ID=Rr033337.t1.mrna1.exon3;Name=Rr033337.t1;Parent=Rr033337.t1.mrna1;Target=Rr033337.t1 2864 2040 .
XPSC0002040	rubus_genome	exon	481062	481346	100	+	.	ID=Rr033337.t1.mrna1.exon4;Name=Rr033337.t1;Parent=Rr033337.t1.mrna1;Target=Rr033337.t1 3149 2865 .
XPSC0002040	rubus_genome	exon	481423	481730	100	+	.	ID=Rr033337.t1.mrna1.exon5;Name=Rr033337.t1;Parent=Rr033337.t1.mrna1;Target=Rr033337.t1 3457 3150 .
XPSC0002040	rubus_genome	exon	481837	481936	100	+	.	ID=Rr033337.t1.mrna1.exon6;Name=Rr033337.t1;Parent=Rr033337.t1.mrna1;Target=Rr033337.t1 3557 3458 .
XPSC0002040	rubus_genome	exon	482131	482299	100	+	.	ID=Rr033337.t1.mrna1.exon7;Name=Rr033337.t1;Parent=Rr033337.t1.mrna1;Target=Rr033337.t1 3726 3558 .
XPSC0002040	rubus_genome	CDS	469830	470096	100	+	0	ID=Rr033337.t1.mrna1.cds1;Name=Rr033337.t1;Parent=Rr033337.t1.mrna1;Target=Rr033337.t1 267 1 .
XFSC0000032	rubus_genome	gene	95117	101178	.	-	.	ID=Rr033346.t1.path1;Name=Rr033346.t1
XFSC0000032	rubus_genome	mRNA	95117	101178	.	-	.	ID=Rr033346.t1.mrna1;Name=Rr033346.t1;Parent=Rr033346.t1.path1;coverage=100.0;identity=99.3;matches=1648;mismatches=11;indels=0;unknowns=0
XFSC0000032	rubus_genome	exon	100905	101178	98	-	.	ID=Rr033346.t1.mrna1.exon1;Name=Rr033346.t1;Parent=Rr033346.t1.mrna1;Target=Rr033346.t1 1 274 +
XFSC0000032	rubus_genome	exon	97027	97112	100	-	.	ID=Rr033346.t1.mrna1.exon2;Name=Rr033346.t1;Parent=Rr033346.t1.mrna1;Target=Rr033346.t1 275 360 +
XFSC0000032	rubus_genome	exon	96243	96725	99	-	.	ID=Rr033346.t1.mrna1.exon3;Name=Rr033346.t1;Parent=Rr033346.t1.mrna1;Target=Rr033346.t1 361 843 +
XFSC0000032	rubus_genome	exon	95928	96149	99	-	.	ID=Rr033346.t1.mrna1.exon4;Name=Rr033346.t1;Parent=Rr033346.t1.mrna1;Target=Rr033346.t1 844 1065 +
XFSC0000032	rubus_genome	exon	95706	95830	100	-	.	ID=Rr033346.t1.mrna1.exon5;Name=Rr033346.t1;Parent=Rr033346.t1.mrna1;Target=Rr033346.t1 1066 1190 +
XFSC0000032	rubus_genome	exon	95117	95585	98	-	.	ID=Rr033346.t1.mrna1.exon6;Name=Rr033346.t1;Parent=Rr033346.t1.mrna1;Target=Rr033346.t1 1191 1659 +
XFSC0000032	rubus_genome	CDS	100905	100907	100	-	0	ID=Rr033346.t1.mrna1.cds1;Name=Rr033346.t1;Parent=Rr033346.t1.mrna1;Target=Rr033346.t1 272 274 +
XFSC0000032	rubus_genome	CDS	97027	97112	100	-	0	ID=Rr033346.t1.mrna1.cds2;Name=Rr033346.t1;Parent=Rr033346.t1.mrna1;Target=Rr033346.t1 275 360 +
XFSC0000032	rubus_genome	CDS	96243	96725	99	-	2	ID=Rr033346.t1.mrna1.cds3;Name=Rr033346.t1;Parent=Rr033346.t1.mrna1;Target=Rr033346.t1 361 843 +
XFSC0000032	rubus_genome	CDS	95928	96149	99	-	2	ID=Rr033346.t1.mrna1.cds4;Name=Rr033346.t1;Parent=Rr033346.t1.mrna1;Target=Rr033346.t1 844 1065 +
XFSC0000032	rubus_genome	CDS	95706	95830	100	-	2	ID=Rr033346.t1.mrna1.cds5;Name=Rr033346.t1;Parent=Rr033346.t1.mrna1;Target=Rr033346.t1 1066 1190 +
XFSC0000032	rubus_genome	CDS	95395	95585	99	-	1	ID=Rr033346.t1.mrna1.cds6;Name=Rr033346.t1;Parent=Rr033346.t1.mrna1;Target=Rr033346.t1 1191 1381 +
L3SC0000000	rubus_genome	gene	2964916	2968477	.	-	.	ID=Rr033359.t1.path1;Name=Rr033359.t1
L3SC0000000	rubus_genome	mRNA	2964916	2968477	.	-	.	ID=Rr033359.t1.mrna1;Name=Rr033359.t1;Parent=Rr033359.t1.path1;coverage=97.2;identity=99.6;matches=2793;mismatches=7;indels=3;unknowns=0
L3SC0000000	rubus_genome	exon	2967955	2968477	98	-	.	ID=Rr033359.t1.mrna1.exon1;Name=Rr033359.t1;Parent=Rr033359.t1.mrna1;Target=Rr033359.t1 29 552 +
L3SC0000000	rubus_genome	exon	2967621	2967870	100	-	.	ID=Rr033359.t1.mrna1.exon2;Name=Rr033359.t1;Parent=Rr033359.t1.mrna1;Target=Rr033359.t1 553 802 +
L3SC0000000	rubus_genome	exon	2967070	2967207	99	-	.	ID=Rr033359.t1.mrna1.exon3;Name=Rr033359.t1;Parent=Rr033359.t1.mrna1;Target=Rr033359.t1 803 940 +
L3SC0000000	rubus_genome	exon	2966859	2966955	100	-	.	ID=Rr033359.t1.mrna1.exon4;Name=Rr033359.t1;Parent=Rr033359.t1.mrna1;Target=Rr033359.t1 941 1037 +
L3SC0000000	rubus_genome	exon	2966737	2966781	100	-	.	ID=Rr033359.t1.mrna1.exon5;Name=Rr033359.t1;Parent=Rr033359.t1.mrna1;Target=Rr033359.t1 1038 1082 +
L3SC0000000	rubus_genome	exon	2964916	2966663	99	-	.	ID=Rr033359.t1.mrna1.exon6;Name=Rr033359.t1;Parent=Rr033359.t1.mrna1;Target=Rr033359.t1 1083 2830 +
L3SC0000000	rubus_genome	CDS	2967955	2968051	100	-	0	ID=Rr033359.t1.mrna1.cds1;Name=Rr033359.t1;Parent=Rr033359.t1.mrna1;Target=Rr033359.t1 456 552 +
L3SC0000000	rubus_genome	CDS	2967621	2967870	100	-	1	ID=Rr033359.t1.mrna1.cds2;Name=Rr033359.t1;Parent=Rr033359.t1.mrna1;Target=Rr033359.t1 553 802 +
L3SC0000000	rubus_genome	CDS	2967070	2967207	99	-	2	ID=Rr033359.t1.mrna1.cds3;Name=Rr033359.t1;Parent=Rr033359.t1.mrna1;Target=Rr033359.t1 803 940 +
L3SC0000000	rubus_genome	CDS	2966859	2966955	100	-	2	ID=Rr033359.t1.mrna1.cds4;Name=Rr033359.t1;Parent=Rr033359.t1.mrna1;Target=Rr033359.t1 941 1037 +
L3SC0000000	rubus_genome	CDS	2966737	2966781	100	-	0	ID=Rr033359.t1.mrna1.cds5;Name=Rr033359.t1;Parent=Rr033359.t1.mrna1;Target=Rr033359.t1 1038 1082 +
L3SC0000000	rubus_genome	CDS	2965917	2966663	99	-	0	ID=Rr033359.t1.mrna1.cds6;Name=Rr033359.t1;Parent=Rr033359.t1.mrna1;Target=Rr033359.t1 1083 1829 +
L2SC0000016	rubus_genome	gene	185575	185624	.	+	.	ID=Rr033359.t1.path2;Name=Rr033359.t1
L2SC0000016	rubus_genome	mRNA	185575	185624	.	+	.	ID=Rr033359.t1.mrna2;Name=Rr033359.t1;Parent=Rr033359.t1.path2;coverage=1.7;identity=98.0;matches=49;mismatches=1;indels=0;unknowns=0
L2SC0000016	rubus_genome	exon	185575	185624	98	+	.	ID=Rr033359.t1.mrna2.exon1;Name=Rr033359.t1;Parent=Rr033359.t1.mrna2;Target=Rr033359.t1 2880 2831 .
L2SC0000006	rubus_genome	gene	2795158	2797925	.	-	.	ID=Rr033363.t1.path1;Name=Rr033363.t1
L2SC0000006	rubus_genome	mRNA	2795158	2797925	.	-	.	ID=Rr033363.t1.mrna1;Name=Rr033363.t1;Parent=Rr033363.t1.path1;coverage=100.0;identity=99.2;matches=1051;mismatches=3;indels=5;unknowns=0
L2SC0000006	rubus_genome	exon	2797674	2797925	98	-	.	ID=Rr033363.t1.mrna1.exon1;Name=Rr033363.t1;Parent=Rr033363.t1.mrna1;Target=Rr033363.t1 1 250 +
L2SC0000006	rubus_genome	exon	2797446	2797585	100	-	.	ID=Rr033363.t1.mrna1.exon2;Name=Rr033363.t1;Parent=Rr033363.t1.mrna1;Target=Rr033363.t1 251 390 +
L2SC0000006	rubus_genome	exon	2796384	2796641	99	-	.	ID=Rr033363.t1.mrna1.exon3;Name=Rr033363.t1;Parent=Rr033363.t1.mrna1;Target=Rr033363.t1 391 649 +
L2SC0000006	rubus_genome	exon	2795849	2795942	100	-	.	ID=Rr033363.t1.mrna1.exon4;Name=Rr033363.t1;Parent=Rr033363.t1.mrna1;Target=Rr033363.t1 650 743 +
L2SC0000006	rubus_genome	exon	2795158	2795470	99	-	.	ID=Rr033363.t1.mrna1.exon5;Name=Rr033363.t1;Parent=Rr033363.t1.mrna1;Target=Rr033363.t1 744 1056 +
L2SC0000006	rubus_genome	CDS	2797446	2797454	100	-	0	ID=Rr033363.t1.mrna1.cds1;Name=Rr033363.t1;Parent=Rr033363.t1.mrna1;Target=Rr033363.t1 382 390 +
L2SC0000006	rubus_genome	CDS	2796384	2796641	99	-	0	ID=Rr033363.t1.mrna1.cds2;Name=Rr033363.t1;Parent=Rr033363.t1.mrna1;Target=Rr033363.t1 391 649 +
L2SC0000006	rubus_genome	CDS	2795849	2795942	100	-	1	ID=Rr033363.t1.mrna1.cds3;Name=Rr033363.t1;Parent=Rr033363.t1.mrna1;Target=Rr033363.t1 650 743 +
L2SC0000006	rubus_genome	CDS	2795233	2795470	100	-	2	ID=Rr033363.t1.mrna1.cds4;Name=Rr033363.t1;Parent=Rr033363.t1.mrna1;Target=Rr033363.t1 744 981 +
XPSC0002045	rubus_genome	gene	199402	201494	.	-	.	ID=Rr033377.t1.path1;Name=Rr033377.t1
XPSC0002045	rubus_genome	mRNA	199402	201494	.	-	.	ID=Rr033377.t1.mrna1;Name=Rr033377.t1;Parent=Rr033377.t1.path1;coverage=100.0;identity=99.9;matches=2091;mismatches=0;indels=2;unknowns=0
XPSC0002045	rubus_genome	exon	199402	201494	99	-	.	ID=Rr033377.t1.mrna1.exon1;Name=Rr033377.t1;Parent=Rr033377.t1.mrna1;Target=Rr033377.t1 2091 1 .
XPSC0002045	rubus_genome	CDS	199474	199725	100	-	0	ID=Rr033377.t1.mrna1.cds1;Name=Rr033377.t1;Parent=Rr033377.t1.mrna1;Target=Rr033377.t1 2019 1768 .
L2SC0000042	rubus_genome	gene	414532	414690	.	+	.	ID=Rr033378.t1.path1;Name=Rr033378.t1
L2SC0000042	rubus_genome	mRNA	414532	414690	.	+	.	ID=Rr033378.t1.mrna1;Name=Rr033378.t1;Parent=Rr033378.t1.path1;coverage=6.3;identity=100.0;matches=159;mismatches=0;indels=0;unknowns=0
L2SC0000042	rubus_genome	exon	414532	414690	100	+	.	ID=Rr033378.t1.mrna1.exon1;Name=Rr033378.t1;Parent=Rr033378.t1.mrna1;Target=Rr033378.t1 159 1 .
L2SC0000042	rubus_genome	CDS	414608	414690	100	+	0	ID=Rr033378.t1.mrna1.cds1;Name=Rr033378.t1;Parent=Rr033378.t1.mrna1;Target=Rr033378.t1 159 77 .
L1SC0000044	rubus_genome	gene	363567	365921	.	+	.	ID=Rr033378.t1.path2;Name=Rr033378.t1
L1SC0000044	rubus_genome	mRNA	363567	365921	.	+	.	ID=Rr033378.t1.mrna2;Name=Rr033378.t1;Parent=Rr033378.t1.path2;coverage=93.7;identity=99.3;matches=2350;mismatches=5;indels=12;unknowns=0
L1SC0000044	rubus_genome	exon	363567	365921	99	+	.	ID=Rr033378.t1.mrna2.exon1;Name=Rr033378.t1;Parent=Rr033378.t1.mrna2;Target=Rr033378.t1 2526 160 .
L1SC0000044	rubus_genome	CDS	363567	363792	94	+	2	ID=Rr033378.t1.mrna2.cds1;Name=Rr033378.t1;Parent=Rr033378.t1.mrna2;Target=Rr033378.t1 397 160 .
SC0000001	rubus_genome	gene	1194974	1198371	.	+	.	ID=Rr033350.t1.path1;Name=Rr033350.t1
SC0000001	rubus_genome	mRNA	1194974	1198371	.	+	.	ID=Rr033350.t1.mrna1;Name=Rr033350.t1;Parent=Rr033350.t1.path1;coverage=100.0;identity=99.1;matches=2286;mismatches=13;indels=7;unknowns=0
SC0000001	rubus_genome	exon	1194974	1195298	99	+	.	ID=Rr033350.t1.mrna1.exon1;Name=Rr033350.t1;Parent=Rr033350.t1.mrna1;Target=Rr033350.t1 1 325 +
SC0000001	rubus_genome	exon	1195420	1195701	96	+	.	ID=Rr033350.t1.mrna1.exon2;Name=Rr033350.t1;Parent=Rr033350.t1.mrna1;Target=Rr033350.t1 326 600 +
SC0000001	rubus_genome	exon	1195818	1195867	98	+	.	ID=Rr033350.t1.mrna1.exon3;Name=Rr033350.t1;Parent=Rr033350.t1.mrna1;Target=Rr033350.t1 601 650 +
SC0000001	rubus_genome	exon	1196047	1196142	98	+	.	ID=Rr033350.t1.mrna1.exon4;Name=Rr033350.t1;Parent=Rr033350.t1.mrna1;Target=Rr033350.t1 651 746 +
SC0000001	rubus_genome	exon	1196285	1196936	99	+	.	ID=Rr033350.t1.mrna1.exon5;Name=Rr033350.t1;Parent=Rr033350.t1.mrna1;Target=Rr033350.t1 747 1398 +
SC0000001	rubus_genome	exon	1197081	1197176	98	+	.	ID=Rr033350.t1.mrna1.exon6;Name=Rr033350.t1;Parent=Rr033350.t1.mrna1;Target=Rr033350.t1 1399 1494 +
SC0000001	rubus_genome	exon	1197567	1198371	99	+	.	ID=Rr033350.t1.mrna1.exon7;Name=Rr033350.t1;Parent=Rr033350.t1.mrna1;Target=Rr033350.t1 1495 2299 +
SC0000001	rubus_genome	CDS	1195566	1195701	97	+	0	ID=Rr033350.t1.mrna1.cds1;Name=Rr033350.t1;Parent=Rr033350.t1.mrna1;Target=Rr033350.t1 465 600 +
SC0000001	rubus_genome	CDS	1195818	1195867	98	+	1	ID=Rr033350.t1.mrna1.cds2;Name=Rr033350.t1;Parent=Rr033350.t1.mrna1;Target=Rr033350.t1 601 650 +
SC0000001	rubus_genome	CDS	1196047	1196142	98	+	0	ID=Rr033350.t1.mrna1.cds3;Name=Rr033350.t1;Parent=Rr033350.t1.mrna1;Target=Rr033350.t1 651 746 +
SC0000001	rubus_genome	CDS	1196285	1196449	100	+	0	ID=Rr033350.t1.mrna1.cds4;Name=Rr033350.t1;Parent=Rr033350.t1.mrna1;Target=Rr033350.t1 747 911 +
L1XPSC0002010	rubus_genome	gene	190464	194228	.	+	.	ID=Rr033376.t1.path1;Name=Rr033376.t1
L1XPSC0002010	rubus_genome	mRNA	190464	194228	.	+	.	ID=Rr033376.t1.mrna1;Name=Rr033376.t1;Parent=Rr033376.t1.path1;coverage=100.0;identity=99.7;matches=1145;mismatches=4;indels=0;unknowns=0
L1XPSC0002010	rubus_genome	exon	190464	190760	100	+	.	ID=Rr033376.t1.mrna1.exon1;Name=Rr033376.t1;Parent=Rr033376.t1.mrna1;Target=Rr033376.t1 1 297 +
L1XPSC0002010	rubus_genome	exon	191585	191818	100	+	.	ID=Rr033376.t1.mrna1.exon2;Name=Rr033376.t1;Parent=Rr033376.t1.mrna1;Target=Rr033376.t1 298 531 +
L1XPSC0002010	rubus_genome	exon	191904	191951	100	+	.	ID=Rr033376.t1.mrna1.exon3;Name=Rr033376.t1;Parent=Rr033376.t1.mrna1;Target=Rr033376.t1 532 579 +
L1XPSC0002010	rubus_genome	exon	192155	192211	98	+	.	ID=Rr033376.t1.mrna1.exon4;Name=Rr033376.t1;Parent=Rr033376.t1.mrna1;Target=Rr033376.t1 580 636 +
L1XPSC0002010	rubus_genome	exon	192302	192403	100	+	.	ID=Rr033376.t1.mrna1.exon5;Name=Rr033376.t1;Parent=Rr033376.t1.mrna1;Target=Rr033376.t1 637 738 +
L1XPSC0002010	rubus_genome	exon	192889	192954	98	+	.	ID=Rr033376.t1.mrna1.exon6;Name=Rr033376.t1;Parent=Rr033376.t1.mrna1;Target=Rr033376.t1 739 804 +
L1XPSC0002010	rubus_genome	exon	193776	193877	100	+	.	ID=Rr033376.t1.mrna1.exon7;Name=Rr033376.t1;Parent=Rr033376.t1.mrna1;Target=Rr033376.t1 805 906 +
L1XPSC0002010	rubus_genome	exon	193986	194228	99	+	.	ID=Rr033376.t1.mrna1.exon8;Name=Rr033376.t1;Parent=Rr033376.t1.mrna1;Target=Rr033376.t1 907 1149 +
L1XPSC0002010	rubus_genome	CDS	190656	190760	100	+	0	ID=Rr033376.t1.mrna1.cds1;Name=Rr033376.t1;Parent=Rr033376.t1.mrna1;Target=Rr033376.t1 193 297 +
L1XPSC0002010	rubus_genome	CDS	191585	191818	100	+	0	ID=Rr033376.t1.mrna1.cds2;Name=Rr033376.t1;Parent=Rr033376.t1.mrna1;Target=Rr033376.t1 298 531 +
L1XPSC0002010	rubus_genome	CDS	191904	191951	100	+	0	ID=Rr033376.t1.mrna1.cds3;Name=Rr033376.t1;Parent=Rr033376.t1.mrna1;Target=Rr033376.t1 532 579 +
L1XPSC0002010	rubus_genome	CDS	192155	192211	98	+	0	ID=Rr033376.t1.mrna1.cds4;Name=Rr033376.t1;Parent=Rr033376.t1.mrna1;Target=Rr033376.t1 580 636 +
L1XPSC0002010	rubus_genome	CDS	192302	192403	100	+	0	ID=Rr033376.t1.mrna1.cds5;Name=Rr033376.t1;Parent=Rr033376.t1.mrna1;Target=Rr033376.t1 637 738 +
L1XPSC0002010	rubus_genome	CDS	192889	192954	98	+	0	ID=Rr033376.t1.mrna1.cds6;Name=Rr033376.t1;Parent=Rr033376.t1.mrna1;Target=Rr033376.t1 739 804 +
L1XPSC0002010	rubus_genome	CDS	193776	193877	100	+	0	ID=Rr033376.t1.mrna1.cds7;Name=Rr033376.t1;Parent=Rr033376.t1.mrna1;Target=Rr033376.t1 805 906 +
L1XPSC0002010	rubus_genome	CDS	193986	194090	99	+	0	ID=Rr033376.t1.mrna1.cds8;Name=Rr033376.t1;Parent=Rr033376.t1.mrna1;Target=Rr033376.t1 907 1011 +
SC0000094	rubus_genome	gene	377778	382487	.	+	.	ID=Rr033369.t1.path1;Name=Rr033369.t1
SC0000094	rubus_genome	mRNA	377778	382487	.	+	.	ID=Rr033369.t1.mrna1;Name=Rr033369.t1;Parent=Rr033369.t1.path1;coverage=100.0;identity=99.9;matches=1431;mismatches=2;indels=0;unknowns=0
SC0000094	rubus_genome	exon	377778	377795	100	+	.	ID=Rr033369.t1.mrna1.exon1;Name=Rr033369.t1;Parent=Rr033369.t1.mrna1;Target=Rr033369.t1 1416 1433 -
SC0000094	rubus_genome	exon	378842	379090	100	+	.	ID=Rr033369.t1.mrna1.exon2;Name=Rr033369.t1;Parent=Rr033369.t1.mrna1;Target=Rr033369.t1 1167 1415 -
SC0000094	rubus_genome	exon	379182	379260	100	+	.	ID=Rr033369.t1.mrna1.exon3;Name=Rr033369.t1;Parent=Rr033369.t1.mrna1;Target=Rr033369.t1 1088 1166 -
SC0000094	rubus_genome	exon	380485	380606	100	+	.	ID=Rr033369.t1.mrna1.exon4;Name=Rr033369.t1;Parent=Rr033369.t1.mrna1;Target=Rr033369.t1 966 1087 -
SC0000094	rubus_genome	exon	381190	381421	100	+	.	ID=Rr033369.t1.mrna1.exon5;Name=Rr033369.t1;Parent=Rr033369.t1.mrna1;Target=Rr033369.t1 734 965 -
SC0000094	rubus_genome	exon	381755	382487	99	+	.	ID=Rr033369.t1.mrna1.exon6;Name=Rr033369.t1;Parent=Rr033369.t1.mrna1;Target=Rr033369.t1 1 733 -
SC0000094	rubus_genome	CDS	378860	379090	100	+	0	ID=Rr033369.t1.mrna1.cds1;Name=Rr033369.t1;Parent=Rr033369.t1.mrna1;Target=Rr033369.t1 1167 1397 .
SC0000094	rubus_genome	CDS	379182	379260	100	+	0	ID=Rr033369.t1.mrna1.cds2;Name=Rr033369.t1;Parent=Rr033369.t1.mrna1;Target=Rr033369.t1 1088 1166 .
SC0000094	rubus_genome	CDS	380485	380606	100	+	1	ID=Rr033369.t1.mrna1.cds3;Name=Rr033369.t1;Parent=Rr033369.t1.mrna1;Target=Rr033369.t1 966 1087 .
SC0000094	rubus_genome	CDS	381190	381414	100	+	0	ID=Rr033369.t1.mrna1.cds4;Name=Rr033369.t1;Parent=Rr033369.t1.mrna1;Target=Rr033369.t1 741 965 .
L2SC0000025	rubus_genome	gene	193638	204336	.	+	.	ID=Rr033339.t1.path1;Name=Rr033339.t1
L2SC0000025	rubus_genome	mRNA	193638	204336	.	+	.	ID=Rr033339.t1.mrna1;Name=Rr033339.t1;Parent=Rr033339.t1.path1;coverage=99.9;identity=100.0;matches=7339;mismatches=1;indels=0;unknowns=0
L2SC0000025	rubus_genome	exon	193638	193891	100	+	.	ID=Rr033339.t1.mrna1.exon1;Name=Rr033339.t1;Parent=Rr033339.t1.mrna1;Target=Rr033339.t1 254 1 .
L2SC0000025	rubus_genome	exon	194360	194675	100	+	.	ID=Rr033339.t1.mrna1.exon2;Name=Rr033339.t1;Parent=Rr033339.t1.mrna1;Target=Rr033339.t1 570 255 .
L2SC0000025	rubus_genome	exon	195403	195498	100	+	.	ID=Rr033339.t1.mrna1.exon3;Name=Rr033339.t1;Parent=Rr033339.t1.mrna1;Target=Rr033339.t1 666 571 .
L2SC0000025	rubus_genome	exon	195647	195715	100	+	.	ID=Rr033339.t1.mrna1.exon4;Name=Rr033339.t1;Parent=Rr033339.t1.mrna1;Target=Rr033339.t1 735 667 .
L2SC0000025	rubus_genome	exon	195805	195933	100	+	.	ID=Rr033339.t1.mrna1.exon5;Name=Rr033339.t1;Parent=Rr033339.t1.mrna1;Target=Rr033339.t1 864 736 .
L2SC0000025	rubus_genome	exon	196550	196646	100	+	.	ID=Rr033339.t1.mrna1.exon6;Name=Rr033339.t1;Parent=Rr033339.t1.mrna1;Target=Rr033339.t1 961 865 .
L2SC0000025	rubus_genome	exon	196730	200129	100	+	.	ID=Rr033339.t1.mrna1.exon7;Name=Rr033339.t1;Parent=Rr033339.t1.mrna1;Target=Rr033339.t1 4361 962 .
L2SC0000025	rubus_genome	exon	200258	200346	100	+	.	ID=Rr033339.t1.mrna1.exon8;Name=Rr033339.t1;Parent=Rr033339.t1.mrna1;Target=Rr033339.t1 4450 4362 .
L2SC0000025	rubus_genome	exon	201147	201537	100	+	.	ID=Rr033339.t1.mrna1.exon9;Name=Rr033339.t1;Parent=Rr033339.t1.mrna1;Target=Rr033339.t1 4841 4451 .
L2SC0000025	rubus_genome	exon	201631	203371	99	+	.	ID=Rr033339.t1.mrna1.exon10;Name=Rr033339.t1;Parent=Rr033339.t1.mrna1;Target=Rr033339.t1 6582 4842 .
L2SC0000025	rubus_genome	exon	203461	203604	100	+	.	ID=Rr033339.t1.mrna1.exon11;Name=Rr033339.t1;Parent=Rr033339.t1.mrna1;Target=Rr033339.t1 6726 6583 .
L2SC0000025	rubus_genome	exon	203723	204336	100	+	.	ID=Rr033339.t1.mrna1.exon12;Name=Rr033339.t1;Parent=Rr033339.t1.mrna1;Target=Rr033339.t1 7340 6727 .
L2SC0000025	rubus_genome	CDS	193770	193891	100	+	0	ID=Rr033339.t1.mrna1.cds1;Name=Rr033339.t1;Parent=Rr033339.t1.mrna1;Target=Rr033339.t1 254 133 .
L2SC0000025	rubus_genome	CDS	194360	194675	100	+	2	ID=Rr033339.t1.mrna1.cds2;Name=Rr033339.t1;Parent=Rr033339.t1.mrna1;Target=Rr033339.t1 570 255 .
L2SC0000025	rubus_genome	CDS	195403	195498	100	+	0	ID=Rr033339.t1.mrna1.cds3;Name=Rr033339.t1;Parent=Rr033339.t1.mrna1;Target=Rr033339.t1 666 571 .
L2SC0000025	rubus_genome	CDS	195647	195715	100	+	0	ID=Rr033339.t1.mrna1.cds4;Name=Rr033339.t1;Parent=Rr033339.t1.mrna1;Target=Rr033339.t1 735 667 .
L2SC0000025	rubus_genome	CDS	195805	195933	100	+	0	ID=Rr033339.t1.mrna1.cds5;Name=Rr033339.t1;Parent=Rr033339.t1.mrna1;Target=Rr033339.t1 864 736 .
L2SC0000025	rubus_genome	CDS	196550	196646	100	+	0	ID=Rr033339.t1.mrna1.cds6;Name=Rr033339.t1;Parent=Rr033339.t1.mrna1;Target=Rr033339.t1 961 865 .
L2SC0000025	rubus_genome	CDS	196730	196860	100	+	1	ID=Rr033339.t1.mrna1.cds7;Name=Rr033339.t1;Parent=Rr033339.t1.mrna1;Target=Rr033339.t1 1092 962 .
L1SC0000120	rubus_genome	gene	115402	116777	.	+	.	ID=Rr033371.t1.path1;Name=Rr033371.t1
L1SC0000120	rubus_genome	mRNA	115402	116777	.	+	.	ID=Rr033371.t1.mrna1;Name=Rr033371.t1;Parent=Rr033371.t1.path1;coverage=68.4;identity=89.3;matches=1242;mismatches=131;indels=18;unknowns=0
L1SC0000120	rubus_genome	exon	115402	116777	89	+	.	ID=Rr033371.t1.mrna1.exon1;Name=Rr033371.t1;Parent=Rr033371.t1.mrna1;Target=Rr033371.t1 2028 641 .
L1SC0000120	rubus_genome	CDS	115404	116777	89	+	0	ID=Rr033371.t1.mrna1.cds1;Name=Rr033371.t1;Parent=Rr033371.t1.mrna1;Target=Rr033371.t1 2028 643 .
L1SC0000044	rubus_genome	gene	655533	655648	.	+	.	ID=Rr033372.t1.path1;Name=Rr033372.t1
L1SC0000044	rubus_genome	mRNA	655533	655648	.	+	.	ID=Rr033372.t1.mrna1;Name=Rr033372.t1;Parent=Rr033372.t1.path1;coverage=12.0;identity=91.4;matches=106;mismatches=4;indels=6;unknowns=0
L1SC0000044	rubus_genome	exon	655533	655648	91	+	.	ID=Rr033372.t1.mrna1.exon1;Name=Rr033372.t1;Parent=Rr033372.t1.mrna1;Target=Rr033372.t1 205 96 .
L1SC0000044	rubus_genome	CDS	655535	655648	91	+	0	ID=Rr033372.t1.mrna1.cds1;Name=Rr033372.t1;Parent=Rr033372.t1.mrna1;Target=Rr033372.t1 205 98 .
SC0000137	rubus_genome	gene	124640	164205	.	-	.	ID=Rr033372.t1.path2;Name=Rr033372.t1
SC0000137	rubus_genome	mRNA	124640	164205	.	-	.	ID=Rr033372.t1.mrna2;Name=Rr033372.t1;Parent=Rr033372.t1.path2;coverage=77.0;identity=94.8;matches=674;mismatches=27;indels=10;unknowns=0
SC0000137	rubus_genome	exon	164204	164205	100	-	.	ID=Rr033372.t1.mrna2.exon1;Name=Rr033372.t1;Parent=Rr033372.t1.mrna2;Target=Rr033372.t1 207 206 .
SC0000137	rubus_genome	exon	157057	157063	100	-	.	ID=Rr033372.t1.mrna2.exon2;Name=Rr033372.t1;Parent=Rr033372.t1.mrna2;Target=Rr033372.t1 214 208 .
SC0000137	rubus_genome	exon	149494	149495	100	-	.	ID=Rr033372.t1.mrna2.exon3;Name=Rr033372.t1;Parent=Rr033372.t1.mrna2;Target=Rr033372.t1 216 215 .
SC0000137	rubus_genome	exon	141912	141918	100	-	.	ID=Rr033372.t1.mrna2.exon4;Name=Rr033372.t1;Parent=Rr033372.t1.mrna2;Target=Rr033372.t1 223 217 .
SC0000137	rubus_genome	exon	137237	137243	57	-	.	ID=Rr033372.t1.mrna2.exon5;Name=Rr033372.t1;Parent=Rr033372.t1.mrna2;Target=Rr033372.t1 230 224 .
SC0000137	rubus_genome	exon	128272	128284	84	-	.	ID=Rr033372.t1.mrna2.exon6;Name=Rr033372.t1;Parent=Rr033372.t1.mrna2;Target=Rr033372.t1 242 231 .
SC0000137	rubus_genome	exon	127252	127253	100	-	.	ID=Rr033372.t1.mrna2.exon7;Name=Rr033372.t1;Parent=Rr033372.t1.mrna2;Target=Rr033372.t1 244 243 .
SC0000137	rubus_genome	exon	125683	125690	87	-	.	ID=Rr033372.t1.mrna2.exon8;Name=Rr033372.t1;Parent=Rr033372.t1.mrna2;Target=Rr033372.t1 252 245 .
SC0000137	rubus_genome	exon	124640	125296	95	-	.	ID=Rr033372.t1.mrna2.exon9;Name=Rr033372.t1;Parent=Rr033372.t1.mrna2;Target=Rr033372.t1 912 253 .
SC0000137	rubus_genome	CDS	164204	164205	100	-	0	ID=Rr033372.t1.mrna2.cds1;Name=Rr033372.t1;Parent=Rr033372.t1.mrna2;Target=Rr033372.t1 207 206 .
SC0000137	rubus_genome	CDS	157057	157063	100	-	2	ID=Rr033372.t1.mrna2.cds2;Name=Rr033372.t1;Parent=Rr033372.t1.mrna2;Target=Rr033372.t1 214 208 .
SC0000137	rubus_genome	CDS	149494	149495	100	-	0	ID=Rr033372.t1.mrna2.cds3;Name=Rr033372.t1;Parent=Rr033372.t1.mrna2;Target=Rr033372.t1 216 215 .
SC0000137	rubus_genome	CDS	141912	141918	100	-	2	ID=Rr033372.t1.mrna2.cds4;Name=Rr033372.t1;Parent=Rr033372.t1.mrna2;Target=Rr033372.t1 223 217 .
SC0000137	rubus_genome	CDS	137237	137243	57	-	0	ID=Rr033372.t1.mrna2.cds5;Name=Rr033372.t1;Parent=Rr033372.t1.mrna2;Target=Rr033372.t1 230 224 .
SC0000137	rubus_genome	CDS	128272	128284	84	-	1	ID=Rr033372.t1.mrna2.cds6;Name=Rr033372.t1;Parent=Rr033372.t1.mrna2;Target=Rr033372.t1 242 231 .
SC0000137	rubus_genome	CDS	127252	127253	100	-	1	ID=Rr033372.t1.mrna2.cds7;Name=Rr033372.t1;Parent=Rr033372.t1.mrna2;Target=Rr033372.t1 244 243 .
SC0000137	rubus_genome	CDS	125683	125690	87	-	0	ID=Rr033372.t1.mrna2.cds8;Name=Rr033372.t1;Parent=Rr033372.t1.mrna2;Target=Rr033372.t1 252 245 .
SC0000137	rubus_genome	CDS	125188	125296	93	-	2	ID=Rr033372.t1.mrna2.cds9;Name=Rr033372.t1;Parent=Rr033372.t1.mrna2;Target=Rr033372.t1 361 253 .
L3XPSC0002011	rubus_genome	gene	536065	536813	.	+	.	ID=Rr033373.t1.path1;Name=Rr033373.t1
L3XPSC0002011	rubus_genome	mRNA	536065	536813	.	+	.	ID=Rr033373.t1.mrna1;Name=Rr033373.t1;Parent=Rr033373.t1.path1;coverage=65.6;identity=93.3;matches=615;mismatches=41;indels=3;unknowns=0
L3XPSC0002011	rubus_genome	exon	536065	536600	92	+	.	ID=Rr033373.t1.mrna1.exon1;Name=Rr033373.t1;Parent=Rr033373.t1.mrna1;Target=Rr033373.t1 299 831 +
L3XPSC0002011	rubus_genome	exon	536691	536813	96	+	.	ID=Rr033373.t1.mrna1.exon2;Name=Rr033373.t1;Parent=Rr033373.t1.mrna1;Target=Rr033373.t1 832 954 +
L3XPSC0002011	rubus_genome	CDS	536065	536600	92	+	0	ID=Rr033373.t1.mrna1.cds1;Name=Rr033373.t1;Parent=Rr033373.t1.mrna1;Target=Rr033373.t1 299 831 +
L3XPSC0002011	rubus_genome	CDS	536691	536811	96	+	2	ID=Rr033373.t1.mrna1.cds2;Name=Rr033373.t1;Parent=Rr033373.t1.mrna1;Target=Rr033373.t1 832 952 +
L1SC0000008	rubus_genome	gene	748685	751390	.	-	.	ID=Rr033341.t1.path1;Name=Rr033341.t1
L1SC0000008	rubus_genome	mRNA	748685	751390	.	-	.	ID=Rr033341.t1.mrna1;Name=Rr033341.t1;Parent=Rr033341.t1.path1;coverage=100.0;identity=99.2;matches=1514;mismatches=7;indels=5;unknowns=0
L1SC0000008	rubus_genome	exon	750837	751390	98	-	.	ID=Rr033341.t1.mrna1.exon1;Name=Rr033341.t1;Parent=Rr033341.t1.mrna1;Target=Rr033341.t1 1 559 +
L1SC0000008	rubus_genome	exon	750675	750735	100	-	.	ID=Rr033341.t1.mrna1.exon2;Name=Rr033341.t1;Parent=Rr033341.t1.mrna1;Target=Rr033341.t1 560 620 +
L1SC0000008	rubus_genome	exon	750544	750579	100	-	.	ID=Rr033341.t1.mrna1.exon3;Name=Rr033341.t1;Parent=Rr033341.t1.mrna1;Target=Rr033341.t1 621 656 +
L1SC0000008	rubus_genome	exon	750375	750425	100	-	.	ID=Rr033341.t1.mrna1.exon4;Name=Rr033341.t1;Parent=Rr033341.t1.mrna1;Target=Rr033341.t1 657 707 +
L1SC0000008	rubus_genome	exon	750016	750108	100	-	.	ID=Rr033341.t1.mrna1.exon5;Name=Rr033341.t1;Parent=Rr033341.t1.mrna1;Target=Rr033341.t1 708 800 +
L1SC0000008	rubus_genome	exon	749448	749552	100	-	.	ID=Rr033341.t1.mrna1.exon6;Name=Rr033341.t1;Parent=Rr033341.t1.mrna1;Target=Rr033341.t1 801 905 +
L1SC0000008	rubus_genome	exon	748685	749305	99	-	.	ID=Rr033341.t1.mrna1.exon7;Name=Rr033341.t1;Parent=Rr033341.t1.mrna1;Target=Rr033341.t1 906 1526 +
L1SC0000008	rubus_genome	CDS	750837	751087	98	-	0	ID=Rr033341.t1.mrna1.cds1;Name=Rr033341.t1;Parent=Rr033341.t1.mrna1;Target=Rr033341.t1 309 559 +
L1SC0000008	rubus_genome	CDS	750675	750735	100	-	2	ID=Rr033341.t1.mrna1.cds2;Name=Rr033341.t1;Parent=Rr033341.t1.mrna1;Target=Rr033341.t1 560 620 +
L1SC0000008	rubus_genome	CDS	750544	750579	100	-	0	ID=Rr033341.t1.mrna1.cds3;Name=Rr033341.t1;Parent=Rr033341.t1.mrna1;Target=Rr033341.t1 621 656 +
L1SC0000008	rubus_genome	CDS	750375	750425	100	-	0	ID=Rr033341.t1.mrna1.cds4;Name=Rr033341.t1;Parent=Rr033341.t1.mrna1;Target=Rr033341.t1 657 707 +
L1SC0000008	rubus_genome	CDS	750016	750108	100	-	0	ID=Rr033341.t1.mrna1.cds5;Name=Rr033341.t1;Parent=Rr033341.t1.mrna1;Target=Rr033341.t1 708 800 +
L1SC0000008	rubus_genome	CDS	749448	749552	100	-	0	ID=Rr033341.t1.mrna1.cds6;Name=Rr033341.t1;Parent=Rr033341.t1.mrna1;Target=Rr033341.t1 801 905 +
L1SC0000008	rubus_genome	CDS	749030	749305	100	-	0	ID=Rr033341.t1.mrna1.cds7;Name=Rr033341.t1;Parent=Rr033341.t1.mrna1;Target=Rr033341.t1 906 1181 +
L2SC0000038	rubus_genome	gene	868294	870565	.	-	.	ID=Rr033390.t1.path1;Name=Rr033390.t1
L2SC0000038	rubus_genome	mRNA	868294	870565	.	-	.	ID=Rr033390.t1.mrna1;Name=Rr033390.t1;Parent=Rr033390.t1.path1;coverage=100.0;identity=100.0;matches=739;mismatches=0;indels=0;unknowns=0
L2SC0000038	rubus_genome	exon	870356	870565	100	-	.	ID=Rr033390.t1.mrna1.exon1;Name=Rr033390.t1;Parent=Rr033390.t1.mrna1;Target=Rr033390.t1 1 210 +
L2SC0000038	rubus_genome	exon	869927	869990	100	-	.	ID=Rr033390.t1.mrna1.exon2;Name=Rr033390.t1;Parent=Rr033390.t1.mrna1;Target=Rr033390.t1 211 274 +
L2SC0000038	rubus_genome	exon	868294	868758	100	-	.	ID=Rr033390.t1.mrna1.exon3;Name=Rr033390.t1;Parent=Rr033390.t1.mrna1;Target=Rr033390.t1 275 739 +
L2SC0000038	rubus_genome	CDS	870356	870564	100	-	0	ID=Rr033390.t1.mrna1.cds1;Name=Rr033390.t1;Parent=Rr033390.t1.mrna1;Target=Rr033390.t1 2 210 +
L2SC0000038	rubus_genome	CDS	869927	869990	100	-	2	ID=Rr033390.t1.mrna1.cds2;Name=Rr033390.t1;Parent=Rr033390.t1.mrna1;Target=Rr033390.t1 211 274 +
L2SC0000038	rubus_genome	CDS	868453	868758	100	-	0	ID=Rr033390.t1.mrna1.cds3;Name=Rr033390.t1;Parent=Rr033390.t1.mrna1;Target=Rr033390.t1 275 580 +
L1SC0000022	rubus_genome	gene	683985	687141	.	+	.	ID=Rr033383.t1.path1;Name=Rr033383.t1
L1SC0000022	rubus_genome	mRNA	683985	687141	.	+	.	ID=Rr033383.t1.mrna1;Name=Rr033383.t1;Parent=Rr033383.t1.path1;coverage=96.2;identity=99.1;matches=2877;mismatches=20;indels=6;unknowns=0
L1SC0000022	rubus_genome	exon	683985	684408	96	+	.	ID=Rr033383.t1.mrna1.exon1;Name=Rr033383.t1;Parent=Rr033383.t1.mrna1;Target=Rr033383.t1 2478 2898 -
L1SC0000022	rubus_genome	exon	684587	684900	99	+	.	ID=Rr033383.t1.mrna1.exon2;Name=Rr033383.t1;Parent=Rr033383.t1.mrna1;Target=Rr033383.t1 2164 2477 -
L1SC0000022	rubus_genome	exon	684978	687141	99	+	.	ID=Rr033383.t1.mrna1.exon3;Name=Rr033383.t1;Parent=Rr033383.t1.mrna1;Target=Rr033383.t1 1 2163 -
L1SC0000022	rubus_genome	CDS	684228	684408	97	+	0	ID=Rr033383.t1.mrna1.cds1;Name=Rr033383.t1;Parent=Rr033383.t1.mrna1;Target=Rr033383.t1 2478 2658 .
L1SC0000022	rubus_genome	CDS	684587	684900	99	+	1	ID=Rr033383.t1.mrna1.cds2;Name=Rr033383.t1;Parent=Rr033383.t1.mrna1;Target=Rr033383.t1 2164 2477 .
L1SC0000022	rubus_genome	CDS	684978	685175	99	+	0	ID=Rr033383.t1.mrna1.cds3;Name=Rr033383.t1;Parent=Rr033383.t1.mrna1;Target=Rr033383.t1 1966 2163 .
SC0000024	rubus_genome	gene	887472	892222	.	-	.	ID=Rr033360.t1.path1;Name=Rr033360.t1
SC0000024	rubus_genome	mRNA	887472	892222	.	-	.	ID=Rr033360.t1.mrna1;Name=Rr033360.t1;Parent=Rr033360.t1.path1;coverage=100.0;identity=100.0;matches=2512;mismatches=0;indels=1;unknowns=0
SC0000024	rubus_genome	exon	892118	892222	100	-	.	ID=Rr033360.t1.mrna1.exon1;Name=Rr033360.t1;Parent=Rr033360.t1.mrna1;Target=Rr033360.t1 2409 2513 -
SC0000024	rubus_genome	exon	891988	892024	100	-	.	ID=Rr033360.t1.mrna1.exon2;Name=Rr033360.t1;Parent=Rr033360.t1.mrna1;Target=Rr033360.t1 2372 2408 -
SC0000024	rubus_genome	exon	891652	891893	100	-	.	ID=Rr033360.t1.mrna1.exon3;Name=Rr033360.t1;Parent=Rr033360.t1.mrna1;Target=Rr033360.t1 2130 2371 -
SC0000024	rubus_genome	exon	891456	891492	100	-	.	ID=Rr033360.t1.mrna1.exon4;Name=Rr033360.t1;Parent=Rr033360.t1.mrna1;Target=Rr033360.t1 2093 2129 -
SC0000024	rubus_genome	exon	890995	891277	99	-	.	ID=Rr033360.t1.mrna1.exon5;Name=Rr033360.t1;Parent=Rr033360.t1.mrna1;Target=Rr033360.t1 1809 2092 -
SC0000024	rubus_genome	exon	890192	890228	100	-	.	ID=Rr033360.t1.mrna1.exon6;Name=Rr033360.t1;Parent=Rr033360.t1.mrna1;Target=Rr033360.t1 1772 1808 -
SC0000024	rubus_genome	exon	889709	889992	100	-	.	ID=Rr033360.t1.mrna1.exon7;Name=Rr033360.t1;Parent=Rr033360.t1.mrna1;Target=Rr033360.t1 1488 1771 -
SC0000024	rubus_genome	exon	889259	889295	100	-	.	ID=Rr033360.t1.mrna1.exon8;Name=Rr033360.t1;Parent=Rr033360.t1.mrna1;Target=Rr033360.t1 1451 1487 -
SC0000024	rubus_genome	exon	888773	889050	100	-	.	ID=Rr033360.t1.mrna1.exon9;Name=Rr033360.t1;Parent=Rr033360.t1.mrna1;Target=Rr033360.t1 1173 1450 -
SC0000024	rubus_genome	exon	887472	888643	100	-	.	ID=Rr033360.t1.mrna1.exon10;Name=Rr033360.t1;Parent=Rr033360.t1.mrna1;Target=Rr033360.t1 1 1172 -
SC0000024	rubus_genome	CDS	889709	889873	100	-	0	ID=Rr033360.t1.mrna1.cds1;Name=Rr033360.t1;Parent=Rr033360.t1.mrna1;Target=Rr033360.t1 1488 1652 .
SC0000024	rubus_genome	CDS	889259	889295	100	-	0	ID=Rr033360.t1.mrna1.cds2;Name=Rr033360.t1;Parent=Rr033360.t1.mrna1;Target=Rr033360.t1 1451 1487 .
SC0000024	rubus_genome	CDS	888773	889050	100	-	1	ID=Rr033360.t1.mrna1.cds3;Name=Rr033360.t1;Parent=Rr033360.t1.mrna1;Target=Rr033360.t1 1173 1450 .
SC0000024	rubus_genome	CDS	887999	888643	100	-	0	ID=Rr033360.t1.mrna1.cds4;Name=Rr033360.t1;Parent=Rr033360.t1.mrna1;Target=Rr033360.t1 528 1172 .
XFSC0000016	rubus_genome	gene	205396	205444	.	-	.	ID=Rr033361.t1.path1;Name=Rr033361.t1
XFSC0000016	rubus_genome	mRNA	205396	205444	.	-	.	ID=Rr033361.t1.mrna1;Name=Rr033361.t1;Parent=Rr033361.t1.path1;coverage=1.5;identity=100.0;matches=49;mismatches=0;indels=0;unknowns=0
XFSC0000016	rubus_genome	exon	205396	205444	100	-	.	ID=Rr033361.t1.mrna1.exon1;Name=Rr033361.t1;Parent=Rr033361.t1.mrna1;Target=Rr033361.t1 49 1 .
XPSC0002022	rubus_genome	gene	391634	396064	.	+	.	ID=Rr033361.t1.path2;Name=Rr033361.t1
XPSC0002022	rubus_genome	mRNA	391634	396064	.	+	.	ID=Rr033361.t1.mrna2;Name=Rr033361.t1;Parent=Rr033361.t1.path2;coverage=98.5;identity=99.6;matches=3170;mismatches=11;indels=3;unknowns=0
XPSC0002022	rubus_genome	exon	391634	391822	99	+	.	ID=Rr033361.t1.mrna2.exon1;Name=Rr033361.t1;Parent=Rr033361.t1.mrna2;Target=Rr033361.t1 3043 3230 -
XPSC0002022	rubus_genome	exon	392029	392142	100	+	.	ID=Rr033361.t1.mrna2.exon2;Name=Rr033361.t1;Parent=Rr033361.t1.mrna2;Target=Rr033361.t1 2929 3042 -
XPSC0002022	rubus_genome	exon	392231	392527	99	+	.	ID=Rr033361.t1.mrna2.exon3;Name=Rr033361.t1;Parent=Rr033361.t1.mrna2;Target=Rr033361.t1 2632 2928 -
XPSC0002022	rubus_genome	exon	392870	392979	100	+	.	ID=Rr033361.t1.mrna2.exon4;Name=Rr033361.t1;Parent=Rr033361.t1.mrna2;Target=Rr033361.t1 2522 2631 -
XPSC0002022	rubus_genome	exon	393097	393598	99	+	.	ID=Rr033361.t1.mrna2.exon5;Name=Rr033361.t1;Parent=Rr033361.t1.mrna2;Target=Rr033361.t1 2020 2521 -
XPSC0002022	rubus_genome	exon	393732	393773	100	+	.	ID=Rr033361.t1.mrna2.exon6;Name=Rr033361.t1;Parent=Rr033361.t1.mrna2;Target=Rr033361.t1 1978 2019 -
XPSC0002022	rubus_genome	exon	393860	394141	99	+	.	ID=Rr033361.t1.mrna2.exon7;Name=Rr033361.t1;Parent=Rr033361.t1.mrna2;Target=Rr033361.t1 1696 1977 -
XPSC0002022	rubus_genome	exon	394226	394368	100	+	.	ID=Rr033361.t1.mrna2.exon8;Name=Rr033361.t1;Parent=Rr033361.t1.mrna2;Target=Rr033361.t1 1553 1695 -
XPSC0002022	rubus_genome	exon	394461	394944	99	+	.	ID=Rr033361.t1.mrna2.exon9;Name=Rr033361.t1;Parent=Rr033361.t1.mrna2;Target=Rr033361.t1 1069 1552 -
XPSC0002022	rubus_genome	exon	395044	396064	99	+	.	ID=Rr033361.t1.mrna2.exon10;Name=Rr033361.t1;Parent=Rr033361.t1.mrna2;Target=Rr033361.t1 50 1068 -
XPSC0002022	rubus_genome	CDS	394128	394141	100	+	2	ID=Rr033361.t1.mrna2.cds1;Name=Rr033361.t1;Parent=Rr033361.t1.mrna2;Target=Rr033361.t1 1696 1709 .
XPSC0002022	rubus_genome	CDS	394226	394368	100	+	0	ID=Rr033361.t1.mrna2.cds2;Name=Rr033361.t1;Parent=Rr033361.t1.mrna2;Target=Rr033361.t1 1553 1695 .
XPSC0002022	rubus_genome	CDS	394461	394804	99	+	1	ID=Rr033361.t1.mrna2.cds3;Name=Rr033361.t1;Parent=Rr033361.t1.mrna2;Target=Rr033361.t1 1209 1552 .
XFSC0000016	rubus_genome	gene	202994	205444	.	-	.	ID=Rr033362.t1.path1;Name=Rr033362.t1
XFSC0000016	rubus_genome	mRNA	202994	205444	.	-	.	ID=Rr033362.t1.mrna1;Name=Rr033362.t1;Parent=Rr033362.t1.path1;coverage=99.9;identity=99.6;matches=2441;mismatches=10;indels=0;unknowns=0
XFSC0000016	rubus_genome	exon	202994	205444	99	-	.	ID=Rr033362.t1.mrna1.exon1;Name=Rr033362.t1;Parent=Rr033362.t1.mrna1;Target=Rr033362.t1 2451 1 .
XFSC0000016	rubus_genome	CDS	203997	205442	99	-	0	ID=Rr033362.t1.mrna1.cds1;Name=Rr033362.t1;Parent=Rr033362.t1.mrna1;Target=Rr033362.t1 1448 3 .
L4SC0000013	rubus_genome	gene	420357	422271	.	-	.	ID=Rr033334.t1.path1;Name=Rr033334.t1
L4SC0000013	rubus_genome	mRNA	420357	422271	.	-	.	ID=Rr033334.t1.mrna1;Name=Rr033334.t1;Parent=Rr033334.t1.path1;coverage=100.0;identity=99.7;matches=868;mismatches=3;indels=0;unknowns=0
L4SC0000013	rubus_genome	exon	422054	422271	99	-	.	ID=Rr033334.t1.mrna1.exon1;Name=Rr033334.t1;Parent=Rr033334.t1.mrna1;Target=Rr033334.t1 1 218 +
L4SC0000013	rubus_genome	exon	421336	421566	99	-	.	ID=Rr033334.t1.mrna1.exon2;Name=Rr033334.t1;Parent=Rr033334.t1.mrna1;Target=Rr033334.t1 219 449 +
L4SC0000013	rubus_genome	exon	420919	421215	100	-	.	ID=Rr033334.t1.mrna1.exon3;Name=Rr033334.t1;Parent=Rr033334.t1.mrna1;Target=Rr033334.t1 450 746 +
L4SC0000013	rubus_genome	exon	420357	420481	100	-	.	ID=Rr033334.t1.mrna1.exon4;Name=Rr033334.t1;Parent=Rr033334.t1.mrna1;Target=Rr033334.t1 747 871 +
L4SC0000013	rubus_genome	CDS	422054	422269	99	-	0	ID=Rr033334.t1.mrna1.cds1;Name=Rr033334.t1;Parent=Rr033334.t1.mrna1;Target=Rr033334.t1 3 218 +
L4SC0000013	rubus_genome	CDS	421336	421566	99	-	0	ID=Rr033334.t1.mrna1.cds2;Name=Rr033334.t1;Parent=Rr033334.t1.mrna1;Target=Rr033334.t1 219 449 +
L4SC0000013	rubus_genome	CDS	420919	421215	100	-	0	ID=Rr033334.t1.mrna1.cds3;Name=Rr033334.t1;Parent=Rr033334.t1.mrna1;Target=Rr033334.t1 450 746 +
L4SC0000013	rubus_genome	CDS	420359	420481	100	-	0	ID=Rr033334.t1.mrna1.cds4;Name=Rr033334.t1;Parent=Rr033334.t1.mrna1;Target=Rr033334.t1 747 869 +
L1XPSC0002014	rubus_genome	gene	272741	275239	.	+	.	ID=Rr033379.t1.path1;Name=Rr033379.t1
L1XPSC0002014	rubus_genome	mRNA	272741	275239	.	+	.	ID=Rr033379.t1.mrna1;Name=Rr033379.t1;Parent=Rr033379.t1.path1;coverage=97.1;identity=96.9;matches=1376;mismatches=2;indels=42;unknowns=0
L1XPSC0002014	rubus_genome	exon	272741	273071	99	+	.	ID=Rr033379.t1.mrna1.exon1;Name=Rr033379.t1;Parent=Rr033379.t1.mrna1;Target=Rr033379.t1 30 360 +
L1XPSC0002014	rubus_genome	exon	273815	273880	100	+	.	ID=Rr033379.t1.mrna1.exon2;Name=Rr033379.t1;Parent=Rr033379.t1.mrna1;Target=Rr033379.t1 361 426 +
L1XPSC0002014	rubus_genome	exon	273974	274103	100	+	.	ID=Rr033379.t1.mrna1.exon3;Name=Rr033379.t1;Parent=Rr033379.t1.mrna1;Target=Rr033379.t1 427 556 +
L1XPSC0002014	rubus_genome	exon	274221	274443	100	+	.	ID=Rr033379.t1.mrna1.exon4;Name=Rr033379.t1;Parent=Rr033379.t1.mrna1;Target=Rr033379.t1 557 779 +
L1XPSC0002014	rubus_genome	exon	274570	275239	93	+	.	ID=Rr033379.t1.mrna1.exon5;Name=Rr033379.t1;Parent=Rr033379.t1.mrna1;Target=Rr033379.t1 780 1407 +
L1XPSC0002014	rubus_genome	CDS	274436	274443	100	+	0	ID=Rr033379.t1.mrna1.cds1;Name=Rr033379.t1;Parent=Rr033379.t1.mrna1;Target=Rr033379.t1 772 779 +
L1XPSC0002014	rubus_genome	CDS	274570	275140	92	+	2	ID=Rr033379.t1.mrna1.cds2;Name=Rr033379.t1;Parent=Rr033379.t1.mrna1;Target=Rr033379.t1 780 1308 +
L3SC0000135	rubus_genome	gene	199673	206862	.	-	.	ID=Rr033380.t1.path1;Name=Rr033380.t1
L3SC0000135	rubus_genome	mRNA	199673	206862	.	-	.	ID=Rr033380.t1.mrna1;Name=Rr033380.t1;Parent=Rr033380.t1.path1;coverage=100.0;identity=99.9;matches=2590;mismatches=2;indels=0;unknowns=0
L3SC0000135	rubus_genome	exon	206688	206862	100	-	.	ID=Rr033380.t1.mrna1.exon1;Name=Rr033380.t1;Parent=Rr033380.t1.mrna1;Target=Rr033380.t1 175 1 .
L3SC0000135	rubus_genome	exon	206378	206444	100	-	.	ID=Rr033380.t1.mrna1.exon2;Name=Rr033380.t1;Parent=Rr033380.t1.mrna1;Target=Rr033380.t1 242 176 .
L3SC0000135	rubus_genome	exon	206156	206249	100	-	.	ID=Rr033380.t1.mrna1.exon3;Name=Rr033380.t1;Parent=Rr033380.t1.mrna1;Target=Rr033380.t1 336 243 .
L3SC0000135	rubus_genome	exon	205985	206062	100	-	.	ID=Rr033380.t1.mrna1.exon4;Name=Rr033380.t1;Parent=Rr033380.t1.mrna1;Target=Rr033380.t1 414 337 .
L3SC0000135	rubus_genome	exon	205811	205894	100	-	.	ID=Rr033380.t1.mrna1.exon5;Name=Rr033380.t1;Parent=Rr033380.t1.mrna1;Target=Rr033380.t1 498 415 .
L3SC0000135	rubus_genome	exon	205278	205349	100	-	.	ID=Rr033380.t1.mrna1.exon6;Name=Rr033380.t1;Parent=Rr033380.t1.mrna1;Target=Rr033380.t1 570 499 .
L3SC0000135	rubus_genome	exon	204278	204359	100	-	.	ID=Rr033380.t1.mrna1.exon7;Name=Rr033380.t1;Parent=Rr033380.t1.mrna1;Target=Rr033380.t1 652 571 .
L3SC0000135	rubus_genome	exon	204144	204193	100	-	.	ID=Rr033380.t1.mrna1.exon8;Name=Rr033380.t1;Parent=Rr033380.t1.mrna1;Target=Rr033380.t1 702 653 .
L3SC0000135	rubus_genome	exon	203789	204001	100	-	.	ID=Rr033380.t1.mrna1.exon9;Name=Rr033380.t1;Parent=Rr033380.t1.mrna1;Target=Rr033380.t1 915 703 .
L3SC0000135	rubus_genome	exon	203643	203713	100	-	.	ID=Rr033380.t1.mrna1.exon10;Name=Rr033380.t1;Parent=Rr033380.t1.mrna1;Target=Rr033380.t1 986 916 .
L3SC0000135	rubus_genome	exon	203471	203540	100	-	.	ID=Rr033380.t1.mrna1.exon11;Name=Rr033380.t1;Parent=Rr033380.t1.mrna1;Target=Rr033380.t1 1056 987 .
L3SC0000135	rubus_genome	exon	203247	203315	100	-	.	ID=Rr033380.t1.mrna1.exon12;Name=Rr033380.t1;Parent=Rr033380.t1.mrna1;Target=Rr033380.t1 1125 1057 .
L3SC0000135	rubus_genome	exon	202890	203042	100	-	.	ID=Rr033380.t1.mrna1.exon13;Name=Rr033380.t1;Parent=Rr033380.t1.mrna1;Target=Rr033380.t1 1278 1126 .
L3SC0000135	rubus_genome	exon	202234	202367	100	-	.	ID=Rr033380.t1.mrna1.exon14;Name=Rr033380.t1;Parent=Rr033380.t1.mrna1;Target=Rr033380.t1 1412 1279 .
L3SC0000135	rubus_genome	exon	201854	201936	100	-	.	ID=Rr033380.t1.mrna1.exon15;Name=Rr033380.t1;Parent=Rr033380.t1.mrna1;Target=Rr033380.t1 1495 1413 .
L3SC0000135	rubus_genome	exon	200885	201403	100	-	.	ID=Rr033380.t1.mrna1.exon16;Name=Rr033380.t1;Parent=Rr033380.t1.mrna1;Target=Rr033380.t1 2014 1496 .
L3SC0000135	rubus_genome	exon	200753	200802	100	-	.	ID=Rr033380.t1.mrna1.exon17;Name=Rr033380.t1;Parent=Rr033380.t1.mrna1;Target=Rr033380.t1 2064 2015 .
L3SC0000135	rubus_genome	exon	200632	200663	93	-	.	ID=Rr033380.t1.mrna1.exon18;Name=Rr033380.t1;Parent=Rr033380.t1.mrna1;Target=Rr033380.t1 2096 2065 .
L3SC0000135	rubus_genome	exon	200375	200517	100	-	.	ID=Rr033380.t1.mrna1.exon19;Name=Rr033380.t1;Parent=Rr033380.t1.mrna1;Target=Rr033380.t1 2239 2097 .
L3SC0000135	rubus_genome	exon	200257	200281	100	-	.	ID=Rr033380.t1.mrna1.exon20;Name=Rr033380.t1;Parent=Rr033380.t1.mrna1;Target=Rr033380.t1 2264 2240 .
L3SC0000135	rubus_genome	exon	200094	200164	100	-	.	ID=Rr033380.t1.mrna1.exon21;Name=Rr033380.t1;Parent=Rr033380.t1.mrna1;Target=Rr033380.t1 2335 2265 .
L3SC0000135	rubus_genome	exon	199915	200008	100	-	.	ID=Rr033380.t1.mrna1.exon22;Name=Rr033380.t1;Parent=Rr033380.t1.mrna1;Target=Rr033380.t1 2429 2336 .
L3SC0000135	rubus_genome	exon	199673	199835	100	-	.	ID=Rr033380.t1.mrna1.exon23;Name=Rr033380.t1;Parent=Rr033380.t1.mrna1;Target=Rr033380.t1 2592 2430 .
L3SC0000135	rubus_genome	CDS	206688	206796	100	-	0	ID=Rr033380.t1.mrna1.cds1;Name=Rr033380.t1;Parent=Rr033380.t1.mrna1;Target=Rr033380.t1 175 67 .
L3SC0000135	rubus_genome	CDS	206378	206444	100	-	1	ID=Rr033380.t1.mrna1.cds2;Name=Rr033380.t1;Parent=Rr033380.t1.mrna1;Target=Rr033380.t1 242 176 .
L3SC0000135	rubus_genome	CDS	206156	206249	100	-	2	ID=Rr033380.t1.mrna1.cds3;Name=Rr033380.t1;Parent=Rr033380.t1.mrna1;Target=Rr033380.t1 336 243 .
L3SC0000135	rubus_genome	CDS	205985	206062	100	-	0	ID=Rr033380.t1.mrna1.cds4;Name=Rr033380.t1;Parent=Rr033380.t1.mrna1;Target=Rr033380.t1 414 337 .
L3SC0000135	rubus_genome	CDS	205811	205894	100	-	0	ID=Rr033380.t1.mrna1.cds5;Name=Rr033380.t1;Parent=Rr033380.t1.mrna1;Target=Rr033380.t1 498 415 .
L3SC0000135	rubus_genome	CDS	205278	205349	100	-	0	ID=Rr033380.t1.mrna1.cds6;Name=Rr033380.t1;Parent=Rr033380.t1.mrna1;Target=Rr033380.t1 570 499 .
L3SC0000135	rubus_genome	CDS	204278	204359	100	-	0	ID=Rr033380.t1.mrna1.cds7;Name=Rr033380.t1;Parent=Rr033380.t1.mrna1;Target=Rr033380.t1 652 571 .
L3SC0000135	rubus_genome	CDS	204144	204193	100	-	1	ID=Rr033380.t1.mrna1.cds8;Name=Rr033380.t1;Parent=Rr033380.t1.mrna1;Target=Rr033380.t1 702 653 .
L3SC0000135	rubus_genome	CDS	203789	204001	100	-	0	ID=Rr033380.t1.mrna1.cds9;Name=Rr033380.t1;Parent=Rr033380.t1.mrna1;Target=Rr033380.t1 915 703 .
L3SC0000135	rubus_genome	CDS	203643	203713	100	-	0	ID=Rr033380.t1.mrna1.cds10;Name=Rr033380.t1;Parent=Rr033380.t1.mrna1;Target=Rr033380.t1 986 916 .
L3SC0000135	rubus_genome	CDS	203471	203540	100	-	2	ID=Rr033380.t1.mrna1.cds11;Name=Rr033380.t1;Parent=Rr033380.t1.mrna1;Target=Rr033380.t1 1056 987 .
L3SC0000135	rubus_genome	CDS	203247	203315	100	-	0	ID=Rr033380.t1.mrna1.cds12;Name=Rr033380.t1;Parent=Rr033380.t1.mrna1;Target=Rr033380.t1 1125 1057 .
L3SC0000135	rubus_genome	CDS	202890	203042	100	-	0	ID=Rr033380.t1.mrna1.cds13;Name=Rr033380.t1;Parent=Rr033380.t1.mrna1;Target=Rr033380.t1 1278 1126 .
L3SC0000135	rubus_genome	CDS	202234	202367	100	-	0	ID=Rr033380.t1.mrna1.cds14;Name=Rr033380.t1;Parent=Rr033380.t1.mrna1;Target=Rr033380.t1 1412 1279 .
L3SC0000135	rubus_genome	CDS	201864	201936	100	-	2	ID=Rr033380.t1.mrna1.cds15;Name=Rr033380.t1;Parent=Rr033380.t1.mrna1;Target=Rr033380.t1 1485 1413 .
L1SC0000018	rubus_genome	gene	1193304	1197234	.	+	.	ID=Rr033381.t1.path1;Name=Rr033381.t1
L1SC0000018	rubus_genome	mRNA	1193304	1197234	.	+	.	ID=Rr033381.t1.mrna1;Name=Rr033381.t1;Parent=Rr033381.t1.path1;coverage=100.0;identity=99.4;matches=1768;mismatches=8;indels=3;unknowns=0
L1SC0000018	rubus_genome	exon	1193304	1193497	100	+	.	ID=Rr033381.t1.mrna1.exon1;Name=Rr033381.t1;Parent=Rr033381.t1.mrna1;Target=Rr033381.t1 1586 1779 -
L1SC0000018	rubus_genome	exon	1194890	1195473	100	+	.	ID=Rr033381.t1.mrna1.exon2;Name=Rr033381.t1;Parent=Rr033381.t1.mrna1;Target=Rr033381.t1 1002 1585 -
L1SC0000018	rubus_genome	exon	1195878	1195978	100	+	.	ID=Rr033381.t1.mrna1.exon3;Name=Rr033381.t1;Parent=Rr033381.t1.mrna1;Target=Rr033381.t1 901 1001 -
L1SC0000018	rubus_genome	exon	1196145	1196228	100	+	.	ID=Rr033381.t1.mrna1.exon4;Name=Rr033381.t1;Parent=Rr033381.t1.mrna1;Target=Rr033381.t1 817 900 -
L1SC0000018	rubus_genome	exon	1196333	1196443	100	+	.	ID=Rr033381.t1.mrna1.exon5;Name=Rr033381.t1;Parent=Rr033381.t1.mrna1;Target=Rr033381.t1 706 816 -
L1SC0000018	rubus_genome	exon	1196533	1197234	98	+	.	ID=Rr033381.t1.mrna1.exon6;Name=Rr033381.t1;Parent=Rr033381.t1.mrna1;Target=Rr033381.t1 1 705 -
L1SC0000018	rubus_genome	CDS	1194918	1195473	100	+	0	ID=Rr033381.t1.mrna1.cds1;Name=Rr033381.t1;Parent=Rr033381.t1.mrna1;Target=Rr033381.t1 1002 1557 .
L1SC0000018	rubus_genome	CDS	1195878	1195978	100	+	1	ID=Rr033381.t1.mrna1.cds2;Name=Rr033381.t1;Parent=Rr033381.t1.mrna1;Target=Rr033381.t1 901 1001 .
L1SC0000018	rubus_genome	CDS	1196145	1196228	100	+	0	ID=Rr033381.t1.mrna1.cds3;Name=Rr033381.t1;Parent=Rr033381.t1.mrna1;Target=Rr033381.t1 817 900 .
L1SC0000018	rubus_genome	CDS	1196333	1196443	100	+	0	ID=Rr033381.t1.mrna1.cds4;Name=Rr033381.t1;Parent=Rr033381.t1.mrna1;Target=Rr033381.t1 706 816 .
L1SC0000018	rubus_genome	CDS	1196533	1196580	100	+	0	ID=Rr033381.t1.mrna1.cds5;Name=Rr033381.t1;Parent=Rr033381.t1.mrna1;Target=Rr033381.t1 658 705 .
XPSC0002012	rubus_genome	gene	443566	446060	.	-	.	ID=Rr033364.t1.path1;Name=Rr033364.t1
XPSC0002012	rubus_genome	mRNA	443566	446060	.	-	.	ID=Rr033364.t1.mrna1;Name=Rr033364.t1;Parent=Rr033364.t1.path1;coverage=100.0;identity=100.0;matches=1229;mismatches=0;indels=0;unknowns=0
XPSC0002012	rubus_genome	exon	445645	446060	100	-	.	ID=Rr033364.t1.mrna1.exon1;Name=Rr033364.t1;Parent=Rr033364.t1.mrna1;Target=Rr033364.t1 814 1229 -
XPSC0002012	rubus_genome	exon	445080	445289	100	-	.	ID=Rr033364.t1.mrna1.exon2;Name=Rr033364.t1;Parent=Rr033364.t1.mrna1;Target=Rr033364.t1 604 813 -
XPSC0002012	rubus_genome	exon	444605	444681	100	-	.	ID=Rr033364.t1.mrna1.exon3;Name=Rr033364.t1;Parent=Rr033364.t1.mrna1;Target=Rr033364.t1 527 603 -
XPSC0002012	rubus_genome	exon	443566	444091	100	-	.	ID=Rr033364.t1.mrna1.exon4;Name=Rr033364.t1;Parent=Rr033364.t1.mrna1;Target=Rr033364.t1 1 526 -
XPSC0002012	rubus_genome	CDS	445645	445848	100	-	0	ID=Rr033364.t1.mrna1.cds1;Name=Rr033364.t1;Parent=Rr033364.t1.mrna1;Target=Rr033364.t1 814 1017 .
XPSC0002012	rubus_genome	CDS	445080	445289	100	-	0	ID=Rr033364.t1.mrna1.cds2;Name=Rr033364.t1;Parent=Rr033364.t1.mrna1;Target=Rr033364.t1 604 813 .
XPSC0002012	rubus_genome	CDS	444605	444681	100	-	0	ID=Rr033364.t1.mrna1.cds3;Name=Rr033364.t1;Parent=Rr033364.t1.mrna1;Target=Rr033364.t1 527 603 .
XPSC0002012	rubus_genome	CDS	443947	444091	100	-	2	ID=Rr033364.t1.mrna1.cds4;Name=Rr033364.t1;Parent=Rr033364.t1.mrna1;Target=Rr033364.t1 382 526 .
XPSC0002042	rubus_genome	gene	60630	65990	.	+	.	ID=Rr033365.t1.path1;Name=Rr033365.t1
XPSC0002042	rubus_genome	mRNA	60630	65990	.	+	.	ID=Rr033365.t1.mrna1;Name=Rr033365.t1;Parent=Rr033365.t1.path1;coverage=96.4;identity=99.0;matches=3551;mismatches=33;indels=2;unknowns=0
XPSC0002042	rubus_genome	exon	60630	61006	99	+	.	ID=Rr033365.t1.mrna1.exon1;Name=Rr033365.t1;Parent=Rr033365.t1.mrna1;Target=Rr033365.t1 3208 3584 -
XPSC0002042	rubus_genome	exon	62211	65240	99	+	.	ID=Rr033365.t1.mrna1.exon2;Name=Rr033365.t1;Parent=Rr033365.t1.mrna1;Target=Rr033365.t1 180 3207 -
XPSC0002042	rubus_genome	exon	65812	65990	96	+	.	ID=Rr033365.t1.mrna1.exon3;Name=Rr033365.t1;Parent=Rr033365.t1.mrna1;Target=Rr033365.t1 1 179 -
XPSC0002042	rubus_genome	CDS	60694	61006	100	+	0	ID=Rr033365.t1.mrna1.cds1;Name=Rr033365.t1;Parent=Rr033365.t1.mrna1;Target=Rr033365.t1 3208 3520 .
XPSC0002042	rubus_genome	CDS	62211	62410	100	+	1	ID=Rr033365.t1.mrna1.cds2;Name=Rr033365.t1;Parent=Rr033365.t1.mrna1;Target=Rr033365.t1 3008 3207 .
XPSC0002042	rubus_genome	gene	60653	60787	.	-	.	ID=Rr033365.t1.path2;Name=Rr033365.t1
XPSC0002042	rubus_genome	mRNA	60653	60787	.	-	.	ID=Rr033365.t1.mrna2;Name=Rr033365.t1;Parent=Rr033365.t1.path2;coverage=3.6;identity=99.3;matches=134;mismatches=1;indels=0;unknowns=0
XPSC0002042	rubus_genome	exon	60653	60787	99	-	.	ID=Rr033365.t1.mrna2.exon1;Name=Rr033365.t1;Parent=Rr033365.t1.mrna2;Target=Rr033365.t1 3719 3585 .
SC0000107	rubus_genome	gene	606682	614270	.	-	.	ID=Rr033353.t1.path1;Name=Rr033353.t1
SC0000107	rubus_genome	mRNA	606682	614270	.	-	.	ID=Rr033353.t1.mrna1;Name=Rr033353.t1;Parent=Rr033353.t1.path1;coverage=97.3;identity=99.9;matches=1430;mismatches=0;indels=2;unknowns=0
SC0000107	rubus_genome	exon	613825	614270	100	-	.	ID=Rr033353.t1.mrna1.exon1;Name=Rr033353.t1;Parent=Rr033353.t1.mrna1;Target=Rr033353.t1 1 446 +
SC0000107	rubus_genome	exon	608651	608832	100	-	.	ID=Rr033353.t1.mrna1.exon2;Name=Rr033353.t1;Parent=Rr033353.t1.mrna1;Target=Rr033353.t1 447 628 +
SC0000107	rubus_genome	exon	608090	608214	100	-	.	ID=Rr033353.t1.mrna1.exon3;Name=Rr033353.t1;Parent=Rr033353.t1.mrna1;Target=Rr033353.t1 629 753 +
SC0000107	rubus_genome	exon	606682	607358	99	-	.	ID=Rr033353.t1.mrna1.exon4;Name=Rr033353.t1;Parent=Rr033353.t1.mrna1;Target=Rr033353.t1 754 1432 +
SC0000107	rubus_genome	CDS	613825	613995	100	-	0	ID=Rr033353.t1.mrna1.cds1;Name=Rr033353.t1;Parent=Rr033353.t1.mrna1;Target=Rr033353.t1 276 446 +
SC0000107	rubus_genome	CDS	608651	608832	100	-	0	ID=Rr033353.t1.mrna1.cds2;Name=Rr033353.t1;Parent=Rr033353.t1.mrna1;Target=Rr033353.t1 447 628 +
SC0000107	rubus_genome	CDS	608090	608214	100	-	2	ID=Rr033353.t1.mrna1.cds3;Name=Rr033353.t1;Parent=Rr033353.t1.mrna1;Target=Rr033353.t1 629 753 +
SC0000107	rubus_genome	CDS	606928	607358	100	-	1	ID=Rr033353.t1.mrna1.cds4;Name=Rr033353.t1;Parent=Rr033353.t1.mrna1;Target=Rr033353.t1 754 1184 +
L1SC0000017	rubus_genome	gene	657161	659589	.	+	.	ID=Rr033354.t1.path1;Name=Rr033354.t1
L1SC0000017	rubus_genome	mRNA	657161	659589	.	+	.	ID=Rr033354.t1.mrna1;Name=Rr033354.t1;Parent=Rr033354.t1.path1;coverage=100.0;identity=99.8;matches=1670;mismatches=0;indels=3;unknowns=0
L1SC0000017	rubus_genome	exon	657161	658178	99	+	.	ID=Rr033354.t1.mrna1.exon1;Name=Rr033354.t1;Parent=Rr033354.t1.mrna1;Target=Rr033354.t1 1 1021 +
L1SC0000017	rubus_genome	exon	658268	658344	100	+	.	ID=Rr033354.t1.mrna1.exon2;Name=Rr033354.t1;Parent=Rr033354.t1.mrna1;Target=Rr033354.t1 1022 1098 +
L1SC0000017	rubus_genome	exon	658462	658498	100	+	.	ID=Rr033354.t1.mrna1.exon3;Name=Rr033354.t1;Parent=Rr033354.t1.mrna1;Target=Rr033354.t1 1099 1135 +
L1SC0000017	rubus_genome	exon	658849	659071	100	+	.	ID=Rr033354.t1.mrna1.exon4;Name=Rr033354.t1;Parent=Rr033354.t1.mrna1;Target=Rr033354.t1 1136 1358 +
L1SC0000017	rubus_genome	exon	659193	659268	100	+	.	ID=Rr033354.t1.mrna1.exon5;Name=Rr033354.t1;Parent=Rr033354.t1.mrna1;Target=Rr033354.t1 1359 1434 +
L1SC0000017	rubus_genome	exon	659351	659589	100	+	.	ID=Rr033354.t1.mrna1.exon6;Name=Rr033354.t1;Parent=Rr033354.t1.mrna1;Target=Rr033354.t1 1435 1673 +
L1SC0000017	rubus_genome	CDS	657905	658178	100	+	0	ID=Rr033354.t1.mrna1.cds1;Name=Rr033354.t1;Parent=Rr033354.t1.mrna1;Target=Rr033354.t1 748 1021 +
L1SC0000017	rubus_genome	CDS	658268	658344	100	+	1	ID=Rr033354.t1.mrna1.cds2;Name=Rr033354.t1;Parent=Rr033354.t1.mrna1;Target=Rr033354.t1 1022 1098 +
L1SC0000017	rubus_genome	CDS	658462	658498	100	+	0	ID=Rr033354.t1.mrna1.cds3;Name=Rr033354.t1;Parent=Rr033354.t1.mrna1;Target=Rr033354.t1 1099 1135 +
L1SC0000017	rubus_genome	CDS	658849	659071	100	+	1	ID=Rr033354.t1.mrna1.cds4;Name=Rr033354.t1;Parent=Rr033354.t1.mrna1;Target=Rr033354.t1 1136 1358 +
L1SC0000017	rubus_genome	CDS	659193	659268	100	+	2	ID=Rr033354.t1.mrna1.cds5;Name=Rr033354.t1;Parent=Rr033354.t1.mrna1;Target=Rr033354.t1 1359 1434 +
L1SC0000017	rubus_genome	CDS	659351	659581	100	+	0	ID=Rr033354.t1.mrna1.cds6;Name=Rr033354.t1;Parent=Rr033354.t1.mrna1;Target=Rr033354.t1 1435 1665 +
L1SC0000017	rubus_genome	gene	657161	659589	.	+	.	ID=Rr033355.t1.path1;Name=Rr033355.t1
L1SC0000017	rubus_genome	mRNA	657161	659589	.	+	.	ID=Rr033355.t1.mrna1;Name=Rr033355.t1;Parent=Rr033355.t1.path1;coverage=100.0;identity=99.9;matches=2258;mismatches=0;indels=3;unknowns=0
L1SC0000017	rubus_genome	exon	657161	658178	99	+	.	ID=Rr033355.t1.mrna1.exon1;Name=Rr033355.t1;Parent=Rr033355.t1.mrna1;Target=Rr033355.t1 1 1021 +
L1SC0000017	rubus_genome	exon	658268	659268	100	+	.	ID=Rr033355.t1.mrna1.exon2;Name=Rr033355.t1;Parent=Rr033355.t1.mrna1;Target=Rr033355.t1 1022 2022 +
L1SC0000017	rubus_genome	exon	659351	659589	100	+	.	ID=Rr033355.t1.mrna1.exon3;Name=Rr033355.t1;Parent=Rr033355.t1.mrna1;Target=Rr033355.t1 2023 2261 +
L1SC0000017	rubus_genome	CDS	657905	658178	100	+	0	ID=Rr033355.t1.mrna1.cds1;Name=Rr033355.t1;Parent=Rr033355.t1.mrna1;Target=Rr033355.t1 748 1021 +
L1SC0000017	rubus_genome	CDS	658268	658584	100	+	1	ID=Rr033355.t1.mrna1.cds2;Name=Rr033355.t1;Parent=Rr033355.t1.mrna1;Target=Rr033355.t1 1022 1338 +
SC0000130	rubus_genome	gene	410691	413688	.	-	.	ID=Rr033332.t1.path1;Name=Rr033332.t1
SC0000130	rubus_genome	mRNA	410691	413688	.	-	.	ID=Rr033332.t1.mrna1;Name=Rr033332.t1;Parent=Rr033332.t1.path1;coverage=100.0;identity=98.9;matches=2917;mismatches=8;indels=24;unknowns=0
SC0000130	rubus_genome	exon	411404	413688	98	-	.	ID=Rr033332.t1.mrna1.exon1;Name=Rr033332.t1;Parent=Rr033332.t1.mrna1;Target=Rr033332.t1 1 2309 +
SC0000130	rubus_genome	exon	410691	411330	99	-	.	ID=Rr033332.t1.mrna1.exon2;Name=Rr033332.t1;Parent=Rr033332.t1.mrna1;Target=Rr033332.t1 2310 2949 +
SC0000130	rubus_genome	CDS	412780	413523	99	-	0	ID=Rr033332.t1.mrna1.cds1;Name=Rr033332.t1;Parent=Rr033332.t1.mrna1;Target=Rr033332.t1 166 909 +
L1SC0000009	rubus_genome	gene	428598	447249	.	-	.	ID=Rr033333.t1.path1;Name=Rr033333.t1
L1SC0000009	rubus_genome	mRNA	428598	447249	.	-	.	ID=Rr033333.t1.mrna1;Name=Rr033333.t1;Parent=Rr033333.t1.path1;coverage=100.0;identity=99.4;matches=2101;mismatches=13;indels=0;unknowns=0
L1SC0000009	rubus_genome	exon	445704	447249	99	-	.	ID=Rr033333.t1.mrna1.exon1;Name=Rr033333.t1;Parent=Rr033333.t1.mrna1;Target=Rr033333.t1 1 1546 +
L1SC0000009	rubus_genome	exon	428598	429165	98	-	.	ID=Rr033333.t1.mrna1.exon2;Name=Rr033333.t1;Parent=Rr033333.t1.mrna1;Target=Rr033333.t1 1547 2114 +
L1SC0000009	rubus_genome	CDS	445790	446032	100	-	0	ID=Rr033333.t1.mrna1.cds1;Name=Rr033333.t1;Parent=Rr033333.t1.mrna1;Target=Rr033333.t1 1218 1460 +
SC0000035	rubus_genome	gene	1526496	1530023	.	+	.	ID=Rr033357.t1.path1;Name=Rr033357.t1
SC0000035	rubus_genome	mRNA	1526496	1530023	.	+	.	ID=Rr033357.t1.mrna1;Name=Rr033357.t1;Parent=Rr033357.t1.path1;coverage=100.0;identity=99.9;matches=1937;mismatches=2;indels=0;unknowns=0
SC0000035	rubus_genome	exon	1526496	1526809	100	+	.	ID=Rr033357.t1.mrna1.exon1;Name=Rr033357.t1;Parent=Rr033357.t1.mrna1;Target=Rr033357.t1 1626 1939 -
SC0000035	rubus_genome	exon	1526897	1526983	100	+	.	ID=Rr033357.t1.mrna1.exon2;Name=Rr033357.t1;Parent=Rr033357.t1.mrna1;Target=Rr033357.t1 1539 1625 -
SC0000035	rubus_genome	exon	1527665	1527925	100	+	.	ID=Rr033357.t1.mrna1.exon3;Name=Rr033357.t1;Parent=Rr033357.t1.mrna1;Target=Rr033357.t1 1278 1538 -
SC0000035	rubus_genome	exon	1528012	1528086	98	+	.	ID=Rr033357.t1.mrna1.exon4;Name=Rr033357.t1;Parent=Rr033357.t1.mrna1;Target=Rr033357.t1 1203 1277 -
SC0000035	rubus_genome	exon	1528169	1528249	100	+	.	ID=Rr033357.t1.mrna1.exon5;Name=Rr033357.t1;Parent=Rr033357.t1.mrna1;Target=Rr033357.t1 1122 1202 -
SC0000035	rubus_genome	exon	1528349	1528543	99	+	.	ID=Rr033357.t1.mrna1.exon6;Name=Rr033357.t1;Parent=Rr033357.t1.mrna1;Target=Rr033357.t1 927 1121 -
SC0000035	rubus_genome	exon	1528638	1528730	100	+	.	ID=Rr033357.t1.mrna1.exon7;Name=Rr033357.t1;Parent=Rr033357.t1.mrna1;Target=Rr033357.t1 834 926 -
SC0000035	rubus_genome	exon	1528828	1529003	100	+	.	ID=Rr033357.t1.mrna1.exon8;Name=Rr033357.t1;Parent=Rr033357.t1.mrna1;Target=Rr033357.t1 658 833 -
SC0000035	rubus_genome	exon	1529099	1529221	100	+	.	ID=Rr033357.t1.mrna1.exon9;Name=Rr033357.t1;Parent=Rr033357.t1.mrna1;Target=Rr033357.t1 535 657 -
SC0000035	rubus_genome	exon	1529302	1529448	100	+	.	ID=Rr033357.t1.mrna1.exon10;Name=Rr033357.t1;Parent=Rr033357.t1.mrna1;Target=Rr033357.t1 388 534 -
SC0000035	rubus_genome	exon	1529536	1529663	100	+	.	ID=Rr033357.t1.mrna1.exon11;Name=Rr033357.t1;Parent=Rr033357.t1.mrna1;Target=Rr033357.t1 260 387 -
SC0000035	rubus_genome	exon	1529765	1530023	100	+	.	ID=Rr033357.t1.mrna1.exon12;Name=Rr033357.t1;Parent=Rr033357.t1.mrna1;Target=Rr033357.t1 1 259 -
SC0000035	rubus_genome	CDS	1526497	1526809	100	+	0	ID=Rr033357.t1.mrna1.cds1;Name=Rr033357.t1;Parent=Rr033357.t1.mrna1;Target=Rr033357.t1 1626 1938 .
SC0000035	rubus_genome	CDS	1526897	1526983	100	+	1	ID=Rr033357.t1.mrna1.cds2;Name=Rr033357.t1;Parent=Rr033357.t1.mrna1;Target=Rr033357.t1 1539 1625 .
SC0000035	rubus_genome	CDS	1527665	1527925	100	+	1	ID=Rr033357.t1.mrna1.cds3;Name=Rr033357.t1;Parent=Rr033357.t1.mrna1;Target=Rr033357.t1 1278 1538 .
SC0000035	rubus_genome	CDS	1528012	1528086	98	+	1	ID=Rr033357.t1.mrna1.cds4;Name=Rr033357.t1;Parent=Rr033357.t1.mrna1;Target=Rr033357.t1 1203 1277 .
SC0000035	rubus_genome	CDS	1528169	1528249	100	+	1	ID=Rr033357.t1.mrna1.cds5;Name=Rr033357.t1;Parent=Rr033357.t1.mrna1;Target=Rr033357.t1 1122 1202 .
SC0000035	rubus_genome	CDS	1528349	1528543	99	+	1	ID=Rr033357.t1.mrna1.cds6;Name=Rr033357.t1;Parent=Rr033357.t1.mrna1;Target=Rr033357.t1 927 1121 .
SC0000035	rubus_genome	CDS	1528638	1528730	100	+	1	ID=Rr033357.t1.mrna1.cds7;Name=Rr033357.t1;Parent=Rr033357.t1.mrna1;Target=Rr033357.t1 834 926 .
SC0000035	rubus_genome	CDS	1528828	1529003	100	+	1	ID=Rr033357.t1.mrna1.cds8;Name=Rr033357.t1;Parent=Rr033357.t1.mrna1;Target=Rr033357.t1 658 833 .
SC0000035	rubus_genome	CDS	1529099	1529221	100	+	0	ID=Rr033357.t1.mrna1.cds9;Name=Rr033357.t1;Parent=Rr033357.t1.mrna1;Target=Rr033357.t1 535 657 .
SC0000035	rubus_genome	CDS	1529302	1529448	100	+	0	ID=Rr033357.t1.mrna1.cds10;Name=Rr033357.t1;Parent=Rr033357.t1.mrna1;Target=Rr033357.t1 388 534 .
SC0000035	rubus_genome	CDS	1529536	1529663	100	+	0	ID=Rr033357.t1.mrna1.cds11;Name=Rr033357.t1;Parent=Rr033357.t1.mrna1;Target=Rr033357.t1 260 387 .
SC0000035	rubus_genome	CDS	1529765	1529936	100	+	2	ID=Rr033357.t1.mrna1.cds12;Name=Rr033357.t1;Parent=Rr033357.t1.mrna1;Target=Rr033357.t1 88 259 .
SC0000035	rubus_genome	gene	1526496	1527620	.	+	.	ID=Rr033358.t1.path1;Name=Rr033358.t1
SC0000035	rubus_genome	mRNA	1526496	1527620	.	+	.	ID=Rr033358.t1.mrna1;Name=Rr033358.t1;Parent=Rr033358.t1.path1;coverage=100.0;identity=99.8;matches=1036;mismatches=2;indels=0;unknowns=0
SC0000035	rubus_genome	exon	1526496	1526809	100	+	.	ID=Rr033358.t1.mrna1.exon1;Name=Rr033358.t1;Parent=Rr033358.t1.mrna1;Target=Rr033358.t1 725 1038 -
SC0000035	rubus_genome	exon	1526897	1527620	99	+	.	ID=Rr033358.t1.mrna1.exon2;Name=Rr033358.t1;Parent=Rr033358.t1.mrna1;Target=Rr033358.t1 1 724 -
SC0000035	rubus_genome	CDS	1526497	1526809	100	+	0	ID=Rr033358.t1.mrna1.cds1;Name=Rr033358.t1;Parent=Rr033358.t1.mrna1;Target=Rr033358.t1 725 1037 .
SC0000035	rubus_genome	CDS	1526897	1527003	100	+	1	ID=Rr033358.t1.mrna1.cds2;Name=Rr033358.t1;Parent=Rr033358.t1.mrna1;Target=Rr033358.t1 618 724 .
SC0000101	rubus_genome	gene	570964	574972	.	-	.	ID=Rr033347.t1.path1;Name=Rr033347.t1
SC0000101	rubus_genome	mRNA	570964	574972	.	-	.	ID=Rr033347.t1.mrna1;Name=Rr033347.t1;Parent=Rr033347.t1.path1;coverage=96.5;identity=99.7;matches=2061;mismatches=7;indels=0;unknowns=0
SC0000101	rubus_genome	exon	574792	574972	100	-	.	ID=Rr033347.t1.mrna1.exon1;Name=Rr033347.t1;Parent=Rr033347.t1.mrna1;Target=Rr033347.t1 1891 2071 -
SC0000101	rubus_genome	exon	574379	574518	100	-	.	ID=Rr033347.t1.mrna1.exon2;Name=Rr033347.t1;Parent=Rr033347.t1.mrna1;Target=Rr033347.t1 1751 1890 -
SC0000101	rubus_genome	exon	573414	573986	99	-	.	ID=Rr033347.t1.mrna1.exon3;Name=Rr033347.t1;Parent=Rr033347.t1.mrna1;Target=Rr033347.t1 1178 1750 -
SC0000101	rubus_genome	exon	572949	573103	99	-	.	ID=Rr033347.t1.mrna1.exon4;Name=Rr033347.t1;Parent=Rr033347.t1.mrna1;Target=Rr033347.t1 1023 1177 -
SC0000101	rubus_genome	exon	572197	572287	100	-	.	ID=Rr033347.t1.mrna1.exon5;Name=Rr033347.t1;Parent=Rr033347.t1.mrna1;Target=Rr033347.t1 932 1022 -
SC0000101	rubus_genome	exon	571957	572073	99	-	.	ID=Rr033347.t1.mrna1.exon6;Name=Rr033347.t1;Parent=Rr033347.t1.mrna1;Target=Rr033347.t1 815 931 -
SC0000101	rubus_genome	exon	571758	571861	100	-	.	ID=Rr033347.t1.mrna1.exon7;Name=Rr033347.t1;Parent=Rr033347.t1.mrna1;Target=Rr033347.t1 711 814 -
SC0000101	rubus_genome	exon	570964	571670	99	-	.	ID=Rr033347.t1.mrna1.exon8;Name=Rr033347.t1;Parent=Rr033347.t1.mrna1;Target=Rr033347.t1 4 710 -
SC0000101	rubus_genome	CDS	574379	574498	100	-	0	ID=Rr033347.t1.mrna1.cds1;Name=Rr033347.t1;Parent=Rr033347.t1.mrna1;Target=Rr033347.t1 1751 1870 .
SC0000101	rubus_genome	CDS	573414	573986	99	-	0	ID=Rr033347.t1.mrna1.cds2;Name=Rr033347.t1;Parent=Rr033347.t1.mrna1;Target=Rr033347.t1 1178 1750 .
SC0000101	rubus_genome	CDS	572949	573103	99	-	0	ID=Rr033347.t1.mrna1.cds3;Name=Rr033347.t1;Parent=Rr033347.t1.mrna1;Target=Rr033347.t1 1023 1177 .
SC0000101	rubus_genome	CDS	572197	572287	100	-	2	ID=Rr033347.t1.mrna1.cds4;Name=Rr033347.t1;Parent=Rr033347.t1.mrna1;Target=Rr033347.t1 932 1022 .
SC0000101	rubus_genome	CDS	571957	572073	99	-	0	ID=Rr033347.t1.mrna1.cds5;Name=Rr033347.t1;Parent=Rr033347.t1.mrna1;Target=Rr033347.t1 815 931 .
SC0000101	rubus_genome	CDS	571758	571861	100	-	0	ID=Rr033347.t1.mrna1.cds6;Name=Rr033347.t1;Parent=Rr033347.t1.mrna1;Target=Rr033347.t1 711 814 .
SC0000101	rubus_genome	CDS	571400	571670	99	-	2	ID=Rr033347.t1.mrna1.cds7;Name=Rr033347.t1;Parent=Rr033347.t1.mrna1;Target=Rr033347.t1 440 710 .
SC0000101	rubus_genome	gene	570964	572986	.	-	.	ID=Rr033348.t1.path1;Name=Rr033348.t1
SC0000101	rubus_genome	mRNA	570964	572986	.	-	.	ID=Rr033348.t1.mrna1;Name=Rr033348.t1;Parent=Rr033348.t1.path1;coverage=99.8;identity=99.8;matches=1630;mismatches=4;indels=0;unknowns=0
SC0000101	rubus_genome	exon	572197	572986	99	-	.	ID=Rr033348.t1.mrna1.exon1;Name=Rr033348.t1;Parent=Rr033348.t1.mrna1;Target=Rr033348.t1 848 1637 -
SC0000101	rubus_genome	exon	571957	572073	99	-	.	ID=Rr033348.t1.mrna1.exon2;Name=Rr033348.t1;Parent=Rr033348.t1.mrna1;Target=Rr033348.t1 731 847 -
SC0000101	rubus_genome	exon	571758	571861	100	-	.	ID=Rr033348.t1.mrna1.exon3;Name=Rr033348.t1;Parent=Rr033348.t1.mrna1;Target=Rr033348.t1 627 730 -
SC0000101	rubus_genome	exon	571580	571670	100	-	.	ID=Rr033348.t1.mrna1.exon4;Name=Rr033348.t1;Parent=Rr033348.t1.mrna1;Target=Rr033348.t1 536 626 -
SC0000101	rubus_genome	exon	570964	571495	99	-	.	ID=Rr033348.t1.mrna1.exon5;Name=Rr033348.t1;Parent=Rr033348.t1.mrna1;Target=Rr033348.t1 4 535 -
SC0000101	rubus_genome	CDS	571957	572058	99	-	0	ID=Rr033348.t1.mrna1.cds1;Name=Rr033348.t1;Parent=Rr033348.t1.mrna1;Target=Rr033348.t1 731 832 .
SC0000101	rubus_genome	CDS	571758	571861	100	-	0	ID=Rr033348.t1.mrna1.cds2;Name=Rr033348.t1;Parent=Rr033348.t1.mrna1;Target=Rr033348.t1 627 730 .
SC0000101	rubus_genome	CDS	571580	571670	100	-	2	ID=Rr033348.t1.mrna1.cds3;Name=Rr033348.t1;Parent=Rr033348.t1.mrna1;Target=Rr033348.t1 536 626 .
SC0000101	rubus_genome	CDS	571400	571495	100	-	0	ID=Rr033348.t1.mrna1.cds4;Name=Rr033348.t1;Parent=Rr033348.t1.mrna1;Target=Rr033348.t1 440 535 .
SC0000129	rubus_genome	gene	505619	506559	.	+	.	ID=Rr033367.t1.path1;Name=Rr033367.t1
SC0000129	rubus_genome	mRNA	505619	506559	.	+	.	ID=Rr033367.t1.mrna1;Name=Rr033367.t1;Parent=Rr033367.t1.path1;coverage=100.0;identity=93.8;matches=912;mismatches=29;indels=31;unknowns=0
SC0000129	rubus_genome	exon	505619	506559	93	+	.	ID=Rr033367.t1.mrna1.exon1;Name=Rr033367.t1;Parent=Rr033367.t1.mrna1;Target=Rr033367.t1 972 1 .
SC0000129	rubus_genome	CDS	505620	506039	99	+	0	ID=Rr033367.t1.mrna1.cds1;Name=Rr033367.t1;Parent=Rr033367.t1.mrna1;Target=Rr033367.t1 421 2 .
SC0000171	rubus_genome	gene	221290	222962	.	+	.	ID=Rr033368.t1.path1;Name=Rr033368.t1
SC0000171	rubus_genome	mRNA	221290	222962	.	+	.	ID=Rr033368.t1.mrna1;Name=Rr033368.t1;Parent=Rr033368.t1.path1;coverage=99.9;identity=99.3;matches=1661;mismatches=12;indels=0;unknowns=0
SC0000171	rubus_genome	exon	221290	222962	99	+	.	ID=Rr033368.t1.mrna1.exon1;Name=Rr033368.t1;Parent=Rr033368.t1.mrna1;Target=Rr033368.t1 1673 1 .
SC0000171	rubus_genome	CDS	222283	222810	98	+	0	ID=Rr033368.t1.mrna1.cds1;Name=Rr033368.t1;Parent=Rr033368.t1.mrna1;Target=Rr033368.t1 1521 994 .
L2SC0000037	rubus_genome	gene	633693	636730	.	-	.	ID=Rr033344.t1.path1;Name=Rr033344.t1
L2SC0000037	rubus_genome	mRNA	633693	636730	.	-	.	ID=Rr033344.t1.mrna1;Name=Rr033344.t1;Parent=Rr033344.t1.path1;coverage=99.8;identity=97.6;matches=2446;mismatches=22;indels=38;unknowns=0
L2SC0000037	rubus_genome	exon	636588	636730	100	-	.	ID=Rr033344.t1.mrna1.exon1;Name=Rr033344.t1;Parent=Rr033344.t1.mrna1;Target=Rr033344.t1 2351 2493 -
L2SC0000037	rubus_genome	exon	636430	636462	100	-	.	ID=Rr033344.t1.mrna1.exon2;Name=Rr033344.t1;Parent=Rr033344.t1.mrna1;Target=Rr033344.t1 2318 2350 -
L2SC0000037	rubus_genome	exon	634251	636106	96	-	.	ID=Rr033344.t1.mrna1.exon3;Name=Rr033344.t1;Parent=Rr033344.t1.mrna1;Target=Rr033344.t1 462 2317 -
L2SC0000037	rubus_genome	exon	633693	634147	100	-	.	ID=Rr033344.t1.mrna1.exon4;Name=Rr033344.t1;Parent=Rr033344.t1.mrna1;Target=Rr033344.t1 7 461 -
L2SC0000037	rubus_genome	CDS	636588	636675	100	-	0	ID=Rr033344.t1.mrna1.cds1;Name=Rr033344.t1;Parent=Rr033344.t1.mrna1;Target=Rr033344.t1 2351 2438 .
L2SC0000037	rubus_genome	CDS	636430	636462	100	-	1	ID=Rr033344.t1.mrna1.cds2;Name=Rr033344.t1;Parent=Rr033344.t1.mrna1;Target=Rr033344.t1 2318 2350 .
L2SC0000037	rubus_genome	CDS	635676	636106	99	-	1	ID=Rr033344.t1.mrna1.cds3;Name=Rr033344.t1;Parent=Rr033344.t1.mrna1;Target=Rr033344.t1 1887 2317 .
SC0000030	rubus_genome	gene	945057	946836	.	-	.	ID=Rr033345.t1.path1;Name=Rr033345.t1
SC0000030	rubus_genome	mRNA	945057	946836	.	-	.	ID=Rr033345.t1.mrna1;Name=Rr033345.t1;Parent=Rr033345.t1.path1;coverage=100.0;identity=99.7;matches=1178;mismatches=3;indels=0;unknowns=0
SC0000030	rubus_genome	exon	946663	946836	100	-	.	ID=Rr033345.t1.mrna1.exon1;Name=Rr033345.t1;Parent=Rr033345.t1.mrna1;Target=Rr033345.t1 1008 1181 -
SC0000030	rubus_genome	exon	945057	946063	99	-	.	ID=Rr033345.t1.mrna1.exon2;Name=Rr033345.t1;Parent=Rr033345.t1.mrna1;Target=Rr033345.t1 1 1007 -
SC0000030	rubus_genome	CDS	946663	946835	100	-	0	ID=Rr033345.t1.mrna1.cds1;Name=Rr033345.t1;Parent=Rr033345.t1.mrna1;Target=Rr033345.t1 1008 1180 .
SC0000030	rubus_genome	CDS	945838	946063	100	-	2	ID=Rr033345.t1.mrna1.cds2;Name=Rr033345.t1;Parent=Rr033345.t1.mrna1;Target=Rr033345.t1 782 1007 .
L2SC0000048	rubus_genome	gene	193470	194510	.	+	.	ID=Rr033392.t1.path1;Name=Rr033392.t1
L2SC0000048	rubus_genome	mRNA	193470	194510	.	+	.	ID=Rr033392.t1.mrna1;Name=Rr033392.t1;Parent=Rr033392.t1.path1;coverage=99.6;identity=99.1;matches=1032;mismatches=6;indels=3;unknowns=0
L2SC0000048	rubus_genome	exon	193470	194510	99	+	.	ID=Rr033392.t1.mrna1.exon1;Name=Rr033392.t1;Parent=Rr033392.t1.mrna1;Target=Rr033392.t1 1042 5 .
L2SC0000048	rubus_genome	CDS	194244	194495	97	+	0	ID=Rr033392.t1.mrna1.cds1;Name=Rr033392.t1;Parent=Rr033392.t1.mrna1;Target=Rr033392.t1 1027 779 .
L4SC0000013	rubus_genome	gene	169326	172784	.	-	.	ID=Rr033386.t1.path1;Name=Rr033386.t1
L4SC0000013	rubus_genome	mRNA	169326	172784	.	-	.	ID=Rr033386.t1.mrna1;Name=Rr033386.t1;Parent=Rr033386.t1.path1;coverage=99.9;identity=99.2;matches=1532;mismatches=12;indels=1;unknowns=0
L4SC0000013	rubus_genome	exon	172578	172784	100	-	.	ID=Rr033386.t1.mrna1.exon1;Name=Rr033386.t1;Parent=Rr033386.t1.mrna1;Target=Rr033386.t1 1339 1545 -
L4SC0000013	rubus_genome	exon	171860	171936	100	-	.	ID=Rr033386.t1.mrna1.exon2;Name=Rr033386.t1;Parent=Rr033386.t1.mrna1;Target=Rr033386.t1 1262 1338 -
L4SC0000013	rubus_genome	exon	171264	171492	100	-	.	ID=Rr033386.t1.mrna1.exon3;Name=Rr033386.t1;Parent=Rr033386.t1.mrna1;Target=Rr033386.t1 1033 1261 -
L4SC0000013	rubus_genome	exon	170992	171146	98	-	.	ID=Rr033386.t1.mrna1.exon4;Name=Rr033386.t1;Parent=Rr033386.t1.mrna1;Target=Rr033386.t1 878 1032 -
L4SC0000013	rubus_genome	exon	170834	170879	100	-	.	ID=Rr033386.t1.mrna1.exon5;Name=Rr033386.t1;Parent=Rr033386.t1.mrna1;Target=Rr033386.t1 832 877 -
L4SC0000013	rubus_genome	exon	170650	170741	100	-	.	ID=Rr033386.t1.mrna1.exon6;Name=Rr033386.t1;Parent=Rr033386.t1.mrna1;Target=Rr033386.t1 740 831 -
L4SC0000013	rubus_genome	exon	170388	170484	98	-	.	ID=Rr033386.t1.mrna1.exon7;Name=Rr033386.t1;Parent=Rr033386.t1.mrna1;Target=Rr033386.t1 643 739 -
L4SC0000013	rubus_genome	exon	170157	170213	100	-	.	ID=Rr033386.t1.mrna1.exon8;Name=Rr033386.t1;Parent=Rr033386.t1.mrna1;Target=Rr033386.t1 586 642 -
L4SC0000013	rubus_genome	exon	169326	169910	98	-	.	ID=Rr033386.t1.mrna1.exon9;Name=Rr033386.t1;Parent=Rr033386.t1.mrna1;Target=Rr033386.t1 2 585 -
L4SC0000013	rubus_genome	CDS	172578	172784	100	-	0	ID=Rr033386.t1.mrna1.cds1;Name=Rr033386.t1;Parent=Rr033386.t1.mrna1;Target=Rr033386.t1 1339 1545 .
L4SC0000013	rubus_genome	CDS	171860	171936	100	-	0	ID=Rr033386.t1.mrna1.cds2;Name=Rr033386.t1;Parent=Rr033386.t1.mrna1;Target=Rr033386.t1 1262 1338 .
L4SC0000013	rubus_genome	CDS	171264	171492	100	-	2	ID=Rr033386.t1.mrna1.cds3;Name=Rr033386.t1;Parent=Rr033386.t1.mrna1;Target=Rr033386.t1 1033 1261 .
L4SC0000013	rubus_genome	CDS	170992	171146	98	-	0	ID=Rr033386.t1.mrna1.cds4;Name=Rr033386.t1;Parent=Rr033386.t1.mrna1;Target=Rr033386.t1 878 1032 .
L4SC0000013	rubus_genome	CDS	170834	170879	100	-	2	ID=Rr033386.t1.mrna1.cds5;Name=Rr033386.t1;Parent=Rr033386.t1.mrna1;Target=Rr033386.t1 832 877 .
L4SC0000013	rubus_genome	CDS	170650	170741	100	-	0	ID=Rr033386.t1.mrna1.cds6;Name=Rr033386.t1;Parent=Rr033386.t1.mrna1;Target=Rr033386.t1 740 831 .
L4SC0000013	rubus_genome	CDS	170388	170484	98	-	2	ID=Rr033386.t1.mrna1.cds7;Name=Rr033386.t1;Parent=Rr033386.t1.mrna1;Target=Rr033386.t1 643 739 .
L4SC0000013	rubus_genome	CDS	170157	170213	100	-	0	ID=Rr033386.t1.mrna1.cds8;Name=Rr033386.t1;Parent=Rr033386.t1.mrna1;Target=Rr033386.t1 586 642 .
L4SC0000013	rubus_genome	CDS	169815	169910	100	-	0	ID=Rr033386.t1.mrna1.cds9;Name=Rr033386.t1;Parent=Rr033386.t1.mrna1;Target=Rr033386.t1 490 585 .
XPSC0002023	rubus_genome	gene	539932	546637	.	+	.	ID=Rr033375.t1.path1;Name=Rr033375.t1
XPSC0002023	rubus_genome	mRNA	539932	546637	.	+	.	ID=Rr033375.t1.mrna1;Name=Rr033375.t1;Parent=Rr033375.t1.path1;coverage=100.0;identity=98.8;matches=2620;mismatches=13;indels=18;unknowns=0
XPSC0002023	rubus_genome	exon	539932	540302	99	+	.	ID=Rr033375.t1.mrna1.exon1;Name=Rr033375.t1;Parent=Rr033375.t1.mrna1;Target=Rr033375.t1 1 371 +
XPSC0002023	rubus_genome	exon	540670	540885	100	+	.	ID=Rr033375.t1.mrna1.exon2;Name=Rr033375.t1;Parent=Rr033375.t1.mrna1;Target=Rr033375.t1 372 587 +
XPSC0002023	rubus_genome	exon	541133	541322	100	+	.	ID=Rr033375.t1.mrna1.exon3;Name=Rr033375.t1;Parent=Rr033375.t1.mrna1;Target=Rr033375.t1 588 777 +
XPSC0002023	rubus_genome	exon	541517	541725	100	+	.	ID=Rr033375.t1.mrna1.exon4;Name=Rr033375.t1;Parent=Rr033375.t1.mrna1;Target=Rr033375.t1 778 986 +
XPSC0002023	rubus_genome	exon	541808	541954	100	+	.	ID=Rr033375.t1.mrna1.exon5;Name=Rr033375.t1;Parent=Rr033375.t1.mrna1;Target=Rr033375.t1 987 1133 +
XPSC0002023	rubus_genome	exon	542405	542533	100	+	.	ID=Rr033375.t1.mrna1.exon6;Name=Rr033375.t1;Parent=Rr033375.t1.mrna1;Target=Rr033375.t1 1134 1262 +
XPSC0002023	rubus_genome	exon	542640	542741	100	+	.	ID=Rr033375.t1.mrna1.exon7;Name=Rr033375.t1;Parent=Rr033375.t1.mrna1;Target=Rr033375.t1 1263 1364 +
XPSC0002023	rubus_genome	exon	542852	542998	99	+	.	ID=Rr033375.t1.mrna1.exon8;Name=Rr033375.t1;Parent=Rr033375.t1.mrna1;Target=Rr033375.t1 1365 1511 +
XPSC0002023	rubus_genome	exon	543415	543477	100	+	.	ID=Rr033375.t1.mrna1.exon9;Name=Rr033375.t1;Parent=Rr033375.t1.mrna1;Target=Rr033375.t1 1512 1574 +
XPSC0002023	rubus_genome	exon	543696	543742	100	+	.	ID=Rr033375.t1.mrna1.exon10;Name=Rr033375.t1;Parent=Rr033375.t1.mrna1;Target=Rr033375.t1 1575 1621 +
XPSC0002023	rubus_genome	exon	543871	543930	100	+	.	ID=Rr033375.t1.mrna1.exon11;Name=Rr033375.t1;Parent=Rr033375.t1.mrna1;Target=Rr033375.t1 1622 1681 +
XPSC0002023	rubus_genome	exon	544047	544129	100	+	.	ID=Rr033375.t1.mrna1.exon12;Name=Rr033375.t1;Parent=Rr033375.t1.mrna1;Target=Rr033375.t1 1682 1764 +
XPSC0002023	rubus_genome	exon	544435	544529	98	+	.	ID=Rr033375.t1.mrna1.exon13;Name=Rr033375.t1;Parent=Rr033375.t1.mrna1;Target=Rr033375.t1 1765 1859 +
XPSC0002023	rubus_genome	exon	544852	544938	100	+	.	ID=Rr033375.t1.mrna1.exon14;Name=Rr033375.t1;Parent=Rr033375.t1.mrna1;Target=Rr033375.t1 1860 1946 +
XPSC0002023	rubus_genome	exon	545562	545649	100	+	.	ID=Rr033375.t1.mrna1.exon15;Name=Rr033375.t1;Parent=Rr033375.t1.mrna1;Target=Rr033375.t1 1947 2034 +
XPSC0002023	rubus_genome	exon	545766	545851	98	+	.	ID=Rr033375.t1.mrna1.exon16;Name=Rr033375.t1;Parent=Rr033375.t1.mrna1;Target=Rr033375.t1 2035 2120 +
XPSC0002023	rubus_genome	exon	545980	546042	100	+	.	ID=Rr033375.t1.mrna1.exon17;Name=Rr033375.t1;Parent=Rr033375.t1.mrna1;Target=Rr033375.t1 2121 2183 +
XPSC0002023	rubus_genome	exon	546179	546637	94	+	.	ID=Rr033375.t1.mrna1.exon18;Name=Rr033375.t1;Parent=Rr033375.t1.mrna1;Target=Rr033375.t1 2184 2642 +
XPSC0002023	rubus_genome	CDS	540102	540302	100	+	0	ID=Rr033375.t1.mrna1.cds1;Name=Rr033375.t1;Parent=Rr033375.t1.mrna1;Target=Rr033375.t1 171 371 +
XPSC0002023	rubus_genome	CDS	540670	540885	100	+	0	ID=Rr033375.t1.mrna1.cds2;Name=Rr033375.t1;Parent=Rr033375.t1.mrna1;Target=Rr033375.t1 372 587 +
XPSC0002023	rubus_genome	CDS	541133	541322	100	+	0	ID=Rr033375.t1.mrna1.cds3;Name=Rr033375.t1;Parent=Rr033375.t1.mrna1;Target=Rr033375.t1 588 777 +
XPSC0002023	rubus_genome	CDS	541517	541725	100	+	1	ID=Rr033375.t1.mrna1.cds4;Name=Rr033375.t1;Parent=Rr033375.t1.mrna1;Target=Rr033375.t1 778 986 +
XPSC0002023	rubus_genome	CDS	541808	541954	100	+	0	ID=Rr033375.t1.mrna1.cds5;Name=Rr033375.t1;Parent=Rr033375.t1.mrna1;Target=Rr033375.t1 987 1133 +
XPSC0002023	rubus_genome	CDS	542405	542533	100	+	0	ID=Rr033375.t1.mrna1.cds6;Name=Rr033375.t1;Parent=Rr033375.t1.mrna1;Target=Rr033375.t1 1134 1262 +
XPSC0002023	rubus_genome	CDS	542640	542741	100	+	0	ID=Rr033375.t1.mrna1.cds7;Name=Rr033375.t1;Parent=Rr033375.t1.mrna1;Target=Rr033375.t1 1263 1364 +
XPSC0002023	rubus_genome	CDS	542852	542998	99	+	0	ID=Rr033375.t1.mrna1.cds8;Name=Rr033375.t1;Parent=Rr033375.t1.mrna1;Target=Rr033375.t1 1365 1511 +
XPSC0002023	rubus_genome	CDS	543415	543477	100	+	0	ID=Rr033375.t1.mrna1.cds9;Name=Rr033375.t1;Parent=Rr033375.t1.mrna1;Target=Rr033375.t1 1512 1574 +
XPSC0002023	rubus_genome	CDS	543696	543742	100	+	0	ID=Rr033375.t1.mrna1.cds10;Name=Rr033375.t1;Parent=Rr033375.t1.mrna1;Target=Rr033375.t1 1575 1621 +
XPSC0002023	rubus_genome	CDS	543871	543930	100	+	2	ID=Rr033375.t1.mrna1.cds11;Name=Rr033375.t1;Parent=Rr033375.t1.mrna1;Target=Rr033375.t1 1622 1681 +
XPSC0002023	rubus_genome	CDS	544047	544129	100	+	2	ID=Rr033375.t1.mrna1.cds12;Name=Rr033375.t1;Parent=Rr033375.t1.mrna1;Target=Rr033375.t1 1682 1764 +
XPSC0002023	rubus_genome	CDS	544435	544529	98	+	1	ID=Rr033375.t1.mrna1.cds13;Name=Rr033375.t1;Parent=Rr033375.t1.mrna1;Target=Rr033375.t1 1765 1859 +
XPSC0002023	rubus_genome	CDS	544852	544938	100	+	0	ID=Rr033375.t1.mrna1.cds14;Name=Rr033375.t1;Parent=Rr033375.t1.mrna1;Target=Rr033375.t1 1860 1946 +
XPSC0002023	rubus_genome	CDS	545562	545649	100	+	0	ID=Rr033375.t1.mrna1.cds15;Name=Rr033375.t1;Parent=Rr033375.t1.mrna1;Target=Rr033375.t1 1947 2034 +
XPSC0002023	rubus_genome	CDS	545766	545851	98	+	1	ID=Rr033375.t1.mrna1.cds16;Name=Rr033375.t1;Parent=Rr033375.t1.mrna1;Target=Rr033375.t1 2035 2120 +
XPSC0002023	rubus_genome	CDS	545980	546042	100	+	0	ID=Rr033375.t1.mrna1.cds17;Name=Rr033375.t1;Parent=Rr033375.t1.mrna1;Target=Rr033375.t1 2121 2183 +
XPSC0002023	rubus_genome	CDS	546179	546301	98	+	0	ID=Rr033375.t1.mrna1.cds18;Name=Rr033375.t1;Parent=Rr033375.t1.mrna1;Target=Rr033375.t1 2184 2306 +
L2SC0000028	rubus_genome	gene	1135336	1141596	.	-	.	ID=Rr033393.t1.path1;Name=Rr033393.t1
L2SC0000028	rubus_genome	mRNA	1135336	1141596	.	-	.	ID=Rr033393.t1.mrna1;Name=Rr033393.t1;Parent=Rr033393.t1.path1;coverage=100.0;identity=99.8;matches=1860;mismatches=4;indels=0;unknowns=0
L2SC0000028	rubus_genome	exon	1141265	1141596	100	-	.	ID=Rr033393.t1.mrna1.exon1;Name=Rr033393.t1;Parent=Rr033393.t1.mrna1;Target=Rr033393.t1 1 332 +
L2SC0000028	rubus_genome	exon	1141085	1141164	100	-	.	ID=Rr033393.t1.mrna1.exon2;Name=Rr033393.t1;Parent=Rr033393.t1.mrna1;Target=Rr033393.t1 333 412 +
L2SC0000028	rubus_genome	exon	1138941	1139065	100	-	.	ID=Rr033393.t1.mrna1.exon3;Name=Rr033393.t1;Parent=Rr033393.t1.mrna1;Target=Rr033393.t1 413 537 +
L2SC0000028	rubus_genome	exon	1138454	1138575	98	-	.	ID=Rr033393.t1.mrna1.exon4;Name=Rr033393.t1;Parent=Rr033393.t1.mrna1;Target=Rr033393.t1 538 659 +
L2SC0000028	rubus_genome	exon	1137399	1137596	100	-	.	ID=Rr033393.t1.mrna1.exon5;Name=Rr033393.t1;Parent=Rr033393.t1.mrna1;Target=Rr033393.t1 660 857 +
L2SC0000028	rubus_genome	exon	1136873	1136965	100	-	.	ID=Rr033393.t1.mrna1.exon6;Name=Rr033393.t1;Parent=Rr033393.t1.mrna1;Target=Rr033393.t1 858 950 +
L2SC0000028	rubus_genome	exon	1136678	1136778	99	-	.	ID=Rr033393.t1.mrna1.exon7;Name=Rr033393.t1;Parent=Rr033393.t1.mrna1;Target=Rr033393.t1 951 1051 +
L2SC0000028	rubus_genome	exon	1136315	1136367	100	-	.	ID=Rr033393.t1.mrna1.exon8;Name=Rr033393.t1;Parent=Rr033393.t1.mrna1;Target=Rr033393.t1 1052 1104 +
L2SC0000028	rubus_genome	exon	1136026	1136211	99	-	.	ID=Rr033393.t1.mrna1.exon9;Name=Rr033393.t1;Parent=Rr033393.t1.mrna1;Target=Rr033393.t1 1105 1290 +
L2SC0000028	rubus_genome	exon	1135336	1135909	100	-	.	ID=Rr033393.t1.mrna1.exon10;Name=Rr033393.t1;Parent=Rr033393.t1.mrna1;Target=Rr033393.t1 1291 1864 +
L2SC0000028	rubus_genome	CDS	1141265	1141525	100	-	0	ID=Rr033393.t1.mrna1.cds1;Name=Rr033393.t1;Parent=Rr033393.t1.mrna1;Target=Rr033393.t1 72 332 +
L2SC0000028	rubus_genome	CDS	1141085	1141164	100	-	0	ID=Rr033393.t1.mrna1.cds2;Name=Rr033393.t1;Parent=Rr033393.t1.mrna1;Target=Rr033393.t1 333 412 +
L2SC0000028	rubus_genome	CDS	1138941	1139065	100	-	2	ID=Rr033393.t1.mrna1.cds3;Name=Rr033393.t1;Parent=Rr033393.t1.mrna1;Target=Rr033393.t1 413 537 +
L2SC0000028	rubus_genome	CDS	1138454	1138575	98	-	1	ID=Rr033393.t1.mrna1.cds4;Name=Rr033393.t1;Parent=Rr033393.t1.mrna1;Target=Rr033393.t1 538 659 +
L2SC0000028	rubus_genome	CDS	1137399	1137596	100	-	0	ID=Rr033393.t1.mrna1.cds5;Name=Rr033393.t1;Parent=Rr033393.t1.mrna1;Target=Rr033393.t1 660 857 +
L2SC0000028	rubus_genome	CDS	1136873	1136965	100	-	0	ID=Rr033393.t1.mrna1.cds6;Name=Rr033393.t1;Parent=Rr033393.t1.mrna1;Target=Rr033393.t1 858 950 +
L2SC0000028	rubus_genome	CDS	1136678	1136778	99	-	0	ID=Rr033393.t1.mrna1.cds7;Name=Rr033393.t1;Parent=Rr033393.t1.mrna1;Target=Rr033393.t1 951 1051 +
L2SC0000028	rubus_genome	CDS	1136315	1136367	100	-	2	ID=Rr033393.t1.mrna1.cds8;Name=Rr033393.t1;Parent=Rr033393.t1.mrna1;Target=Rr033393.t1 1052 1104 +
L2SC0000028	rubus_genome	CDS	1136026	1136211	99	-	1	ID=Rr033393.t1.mrna1.cds9;Name=Rr033393.t1;Parent=Rr033393.t1.mrna1;Target=Rr033393.t1 1105 1290 +
L2SC0000028	rubus_genome	CDS	1135785	1135909	100	-	1	ID=Rr033393.t1.mrna1.cds10;Name=Rr033393.t1;Parent=Rr033393.t1.mrna1;Target=Rr033393.t1 1291 1415 +
L2SC0000042	rubus_genome	gene	272712	273813	.	-	.	ID=Rr033394.t1.path1;Name=Rr033394.t1
L2SC0000042	rubus_genome	mRNA	272712	273813	.	-	.	ID=Rr033394.t1.mrna1;Name=Rr033394.t1;Parent=Rr033394.t1.path1;coverage=99.7;identity=99.7;matches=366;mismatches=1;indels=0;unknowns=0
L2SC0000042	rubus_genome	exon	273600	273813	100	-	.	ID=Rr033394.t1.mrna1.exon1;Name=Rr033394.t1;Parent=Rr033394.t1.mrna1;Target=Rr033394.t1 1 214 +
L2SC0000042	rubus_genome	exon	272816	272942	100	-	.	ID=Rr033394.t1.mrna1.exon2;Name=Rr033394.t1;Parent=Rr033394.t1.mrna1;Target=Rr033394.t1 215 341 +
L2SC0000042	rubus_genome	exon	272712	272737	96	-	.	ID=Rr033394.t1.mrna1.exon3;Name=Rr033394.t1;Parent=Rr033394.t1.mrna1;Target=Rr033394.t1 342 367 +
L2SC0000042	rubus_genome	CDS	273600	273761	100	-	0	ID=Rr033394.t1.mrna1.cds1;Name=Rr033394.t1;Parent=Rr033394.t1.mrna1;Target=Rr033394.t1 53 214 +
L2SC0000042	rubus_genome	CDS	272816	272942	100	-	0	ID=Rr033394.t1.mrna1.cds2;Name=Rr033394.t1;Parent=Rr033394.t1.mrna1;Target=Rr033394.t1 215 341 +
L2SC0000042	rubus_genome	CDS	272712	272737	96	-	1	ID=Rr033394.t1.mrna1.cds3;Name=Rr033394.t1;Parent=Rr033394.t1.mrna1;Target=Rr033394.t1 342 367 +
L2SC0000047	rubus_genome	gene	446308	448179	.	+	.	ID=Rr033351.t1.path1;Name=Rr033351.t1
L2SC0000047	rubus_genome	mRNA	446308	448179	.	+	.	ID=Rr033351.t1.mrna1;Name=Rr033351.t1;Parent=Rr033351.t1.path1;coverage=100.0;identity=99.4;matches=1862;mismatches=10;indels=1;unknowns=0
L2SC0000047	rubus_genome	exon	446308	448179	99	+	.	ID=Rr033351.t1.mrna1.exon1;Name=Rr033351.t1;Parent=Rr033351.t1.mrna1;Target=Rr033351.t1 1873 1 .
L2SC0000047	rubus_genome	CDS	446310	447737	99	+	0	ID=Rr033351.t1.mrna1.cds1;Name=Rr033351.t1;Parent=Rr033351.t1.mrna1;Target=Rr033351.t1 1430 3 .
L1XPSC0002011	rubus_genome	gene	442064	446767	.	-	.	ID=Rr033349.t1.path1;Name=Rr033349.t1
L1XPSC0002011	rubus_genome	mRNA	442064	446767	.	-	.	ID=Rr033349.t1.mrna1;Name=Rr033349.t1;Parent=Rr033349.t1.path1;coverage=100.0;identity=99.7;matches=3167;mismatches=5;indels=6;unknowns=0
L1XPSC0002011	rubus_genome	exon	446490	446767	97	-	.	ID=Rr033349.t1.mrna1.exon1;Name=Rr033349.t1;Parent=Rr033349.t1.mrna1;Target=Rr033349.t1 1 272 +
L1XPSC0002011	rubus_genome	exon	446274	446389	100	-	.	ID=Rr033349.t1.mrna1.exon2;Name=Rr033349.t1;Parent=Rr033349.t1.mrna1;Target=Rr033349.t1 273 388 +
L1XPSC0002011	rubus_genome	exon	446039	446157	100	-	.	ID=Rr033349.t1.mrna1.exon3;Name=Rr033349.t1;Parent=Rr033349.t1.mrna1;Target=Rr033349.t1 389 507 +
L1XPSC0002011	rubus_genome	exon	445883	445946	100	-	.	ID=Rr033349.t1.mrna1.exon4;Name=Rr033349.t1;Parent=Rr033349.t1.mrna1;Target=Rr033349.t1 508 571 +
L1XPSC0002011	rubus_genome	exon	445681	445748	100	-	.	ID=Rr033349.t1.mrna1.exon5;Name=Rr033349.t1;Parent=Rr033349.t1.mrna1;Target=Rr033349.t1 572 639 +
L1XPSC0002011	rubus_genome	exon	445297	445355	100	-	.	ID=Rr033349.t1.mrna1.exon6;Name=Rr033349.t1;Parent=Rr033349.t1.mrna1;Target=Rr033349.t1 640 698 +
L1XPSC0002011	rubus_genome	exon	445065	445203	100	-	.	ID=Rr033349.t1.mrna1.exon7;Name=Rr033349.t1;Parent=Rr033349.t1.mrna1;Target=Rr033349.t1 699 837 +
L1XPSC0002011	rubus_genome	exon	444912	444931	100	-	.	ID=Rr033349.t1.mrna1.exon8;Name=Rr033349.t1;Parent=Rr033349.t1.mrna1;Target=Rr033349.t1 838 857 +
L1XPSC0002011	rubus_genome	exon	444779	444825	100	-	.	ID=Rr033349.t1.mrna1.exon9;Name=Rr033349.t1;Parent=Rr033349.t1.mrna1;Target=Rr033349.t1 858 904 +
L1XPSC0002011	rubus_genome	exon	444554	444634	98	-	.	ID=Rr033349.t1.mrna1.exon10;Name=Rr033349.t1;Parent=Rr033349.t1.mrna1;Target=Rr033349.t1 905 985 +
L1XPSC0002011	rubus_genome	exon	444362	444451	98	-	.	ID=Rr033349.t1.mrna1.exon11;Name=Rr033349.t1;Parent=Rr033349.t1.mrna1;Target=Rr033349.t1 986 1075 +
L1XPSC0002011	rubus_genome	exon	442621	444238	99	-	.	ID=Rr033349.t1.mrna1.exon12;Name=Rr033349.t1;Parent=Rr033349.t1.mrna1;Target=Rr033349.t1 1076 2693 +
L1XPSC0002011	rubus_genome	exon	442064	442542	100	-	.	ID=Rr033349.t1.mrna1.exon13;Name=Rr033349.t1;Parent=Rr033349.t1.mrna1;Target=Rr033349.t1 2694 3172 +
L1XPSC0002011	rubus_genome	CDS	446490	446523	100	-	0	ID=Rr033349.t1.mrna1.cds1;Name=Rr033349.t1;Parent=Rr033349.t1.mrna1;Target=Rr033349.t1 239 272 +
L1XPSC0002011	rubus_genome	CDS	446274	446389	100	-	1	ID=Rr033349.t1.mrna1.cds2;Name=Rr033349.t1;Parent=Rr033349.t1.mrna1;Target=Rr033349.t1 273 388 +
L1XPSC0002011	rubus_genome	CDS	446039	446157	100	-	0	ID=Rr033349.t1.mrna1.cds3;Name=Rr033349.t1;Parent=Rr033349.t1.mrna1;Target=Rr033349.t1 389 507 +
L1XPSC0002011	rubus_genome	CDS	445883	445946	100	-	2	ID=Rr033349.t1.mrna1.cds4;Name=Rr033349.t1;Parent=Rr033349.t1.mrna1;Target=Rr033349.t1 508 571 +
L1XPSC0002011	rubus_genome	CDS	445681	445748	100	-	0	ID=Rr033349.t1.mrna1.cds5;Name=Rr033349.t1;Parent=Rr033349.t1.mrna1;Target=Rr033349.t1 572 639 +
L1XPSC0002011	rubus_genome	CDS	445297	445355	100	-	2	ID=Rr033349.t1.mrna1.cds6;Name=Rr033349.t1;Parent=Rr033349.t1.mrna1;Target=Rr033349.t1 640 698 +
L1XPSC0002011	rubus_genome	CDS	445065	445203	100	-	1	ID=Rr033349.t1.mrna1.cds7;Name=Rr033349.t1;Parent=Rr033349.t1.mrna1;Target=Rr033349.t1 699 837 +
L1XPSC0002011	rubus_genome	CDS	444912	444931	100	-	2	ID=Rr033349.t1.mrna1.cds8;Name=Rr033349.t1;Parent=Rr033349.t1.mrna1;Target=Rr033349.t1 838 857 +
L1XPSC0002011	rubus_genome	CDS	444779	444825	100	-	1	ID=Rr033349.t1.mrna1.cds9;Name=Rr033349.t1;Parent=Rr033349.t1.mrna1;Target=Rr033349.t1 858 904 +
L1XPSC0002011	rubus_genome	CDS	444554	444634	98	-	0	ID=Rr033349.t1.mrna1.cds10;Name=Rr033349.t1;Parent=Rr033349.t1.mrna1;Target=Rr033349.t1 905 985 +
L1XPSC0002011	rubus_genome	CDS	444362	444451	98	-	0	ID=Rr033349.t1.mrna1.cds11;Name=Rr033349.t1;Parent=Rr033349.t1.mrna1;Target=Rr033349.t1 986 1075 +
L1XPSC0002011	rubus_genome	CDS	444110	444238	100	-	0	ID=Rr033349.t1.mrna1.cds12;Name=Rr033349.t1;Parent=Rr033349.t1.mrna1;Target=Rr033349.t1 1076 1204 +
XPSC0002135	rubus_genome	gene	98024	102587	.	-	.	ID=Rr033382.t1.path1;Name=Rr033382.t1
XPSC0002135	rubus_genome	mRNA	98024	102587	.	-	.	ID=Rr033382.t1.mrna1;Name=Rr033382.t1;Parent=Rr033382.t1.path1;coverage=97.9;identity=100.0;matches=3635;mismatches=0;indels=0;unknowns=0
XPSC0002135	rubus_genome	exon	102330	102587	100	-	.	ID=Rr033382.t1.mrna1.exon1;Name=Rr033382.t1;Parent=Rr033382.t1.mrna1;Target=Rr033382.t1 3456 3713 -
XPSC0002135	rubus_genome	exon	100186	102030	100	-	.	ID=Rr033382.t1.mrna1.exon2;Name=Rr033382.t1;Parent=Rr033382.t1.mrna1;Target=Rr033382.t1 1611 3455 -
XPSC0002135	rubus_genome	exon	98593	99685	100	-	.	ID=Rr033382.t1.mrna1.exon3;Name=Rr033382.t1;Parent=Rr033382.t1.mrna1;Target=Rr033382.t1 518 1610 -
XPSC0002135	rubus_genome	exon	98024	98462	100	-	.	ID=Rr033382.t1.mrna1.exon4;Name=Rr033382.t1;Parent=Rr033382.t1.mrna1;Target=Rr033382.t1 79 517 -
XPSC0002135	rubus_genome	CDS	102330	102414	100	-	0	ID=Rr033382.t1.mrna1.cds1;Name=Rr033382.t1;Parent=Rr033382.t1.mrna1;Target=Rr033382.t1 3456 3540 .
XPSC0002135	rubus_genome	CDS	100186	102030	100	-	1	ID=Rr033382.t1.mrna1.cds2;Name=Rr033382.t1;Parent=Rr033382.t1.mrna1;Target=Rr033382.t1 1611 3455 .
XPSC0002135	rubus_genome	CDS	99669	99685	100	-	1	ID=Rr033382.t1.mrna1.cds3;Name=Rr033382.t1;Parent=Rr033382.t1.mrna1;Target=Rr033382.t1 1594 1610 .
L2SC0000006	rubus_genome	gene	990618	994834	.	+	.	ID=Rr033340.t1.path1;Name=Rr033340.t1
L2SC0000006	rubus_genome	mRNA	990618	994834	.	+	.	ID=Rr033340.t1.mrna1;Name=Rr033340.t1;Parent=Rr033340.t1.path1;coverage=96.7;identity=97.0;matches=2102;mismatches=11;indels=55;unknowns=0
L2SC0000006	rubus_genome	exon	990618	991445	100	+	.	ID=Rr033340.t1.mrna1.exon1;Name=Rr033340.t1;Parent=Rr033340.t1.mrna1;Target=Rr033340.t1 1400 2227 -
L2SC0000006	rubus_genome	exon	991739	992195	100	+	.	ID=Rr033340.t1.mrna1.exon2;Name=Rr033340.t1;Parent=Rr033340.t1.mrna1;Target=Rr033340.t1 943 1399 -
L2SC0000006	rubus_genome	exon	992301	992498	99	+	.	ID=Rr033340.t1.mrna1.exon3;Name=Rr033340.t1;Parent=Rr033340.t1.mrna1;Target=Rr033340.t1 745 942 -
L2SC0000006	rubus_genome	exon	992628	992709	100	+	.	ID=Rr033340.t1.mrna1.exon4;Name=Rr033340.t1;Parent=Rr033340.t1.mrna1;Target=Rr033340.t1 663 744 -
L2SC0000006	rubus_genome	exon	993653	993863	99	+	.	ID=Rr033340.t1.mrna1.exon5;Name=Rr033340.t1;Parent=Rr033340.t1.mrna1;Target=Rr033340.t1 452 662 -
L2SC0000006	rubus_genome	exon	994484	994834	83	+	.	ID=Rr033340.t1.mrna1.exon6;Name=Rr033340.t1;Parent=Rr033340.t1.mrna1;Target=Rr033340.t1 74 451 -
L2SC0000006	rubus_genome	CDS	990706	991445	100	+	0	ID=Rr033340.t1.mrna1.cds1;Name=Rr033340.t1;Parent=Rr033340.t1.mrna1;Target=Rr033340.t1 1400 2139 .
L2SC0000006	rubus_genome	CDS	991739	992195	100	+	2	ID=Rr033340.t1.mrna1.cds2;Name=Rr033340.t1;Parent=Rr033340.t1.mrna1;Target=Rr033340.t1 943 1399 .
L2SC0000006	rubus_genome	CDS	992301	992498	99	+	0	ID=Rr033340.t1.mrna1.cds3;Name=Rr033340.t1;Parent=Rr033340.t1.mrna1;Target=Rr033340.t1 745 942 .
L2SC0000006	rubus_genome	CDS	992628	992709	100	+	0	ID=Rr033340.t1.mrna1.cds4;Name=Rr033340.t1;Parent=Rr033340.t1.mrna1;Target=Rr033340.t1 663 744 .
L2SC0000006	rubus_genome	CDS	993653	993747	97	+	1	ID=Rr033340.t1.mrna1.cds5;Name=Rr033340.t1;Parent=Rr033340.t1.mrna1;Target=Rr033340.t1 568 662 .
L2SC0000005	rubus_genome	gene	159328	160754	.	-	.	ID=Rr033343.t1.path1;Name=Rr033343.t1
L2SC0000005	rubus_genome	mRNA	159328	160754	.	-	.	ID=Rr033343.t1.mrna1;Name=Rr033343.t1;Parent=Rr033343.t1.path1;coverage=62.7;identity=99.9;matches=1426;mismatches=1;indels=0;unknowns=0
L2SC0000005	rubus_genome	exon	159328	160754	99	-	.	ID=Rr033343.t1.mrna1.exon1;Name=Rr033343.t1;Parent=Rr033343.t1.mrna1;Target=Rr033343.t1 1427 1 .
SC0000071	rubus_genome	gene	319870	322012	.	-	.	ID=Rr033343.t1.path2;Name=Rr033343.t1
SC0000071	rubus_genome	mRNA	319870	322012	.	-	.	ID=Rr033343.t1.mrna2;Name=Rr033343.t1;Parent=Rr033343.t1.path2;coverage=36.9;identity=99.8;matches=838;mismatches=2;indels=0;unknowns=0
SC0000071	rubus_genome	exon	321814	322012	100	-	.	ID=Rr033343.t1.mrna2.exon1;Name=Rr033343.t1;Parent=Rr033343.t1.mrna2;Target=Rr033343.t1 2069 2267 -
SC0000071	rubus_genome	exon	320746	320889	100	-	.	ID=Rr033343.t1.mrna2.exon2;Name=Rr033343.t1;Parent=Rr033343.t1.mrna2;Target=Rr033343.t1 1925 2068 -
SC0000071	rubus_genome	exon	320543	320662	100	-	.	ID=Rr033343.t1.mrna2.exon3;Name=Rr033343.t1;Parent=Rr033343.t1.mrna2;Target=Rr033343.t1 1805 1924 -
SC0000071	rubus_genome	exon	320223	320325	99	-	.	ID=Rr033343.t1.mrna2.exon4;Name=Rr033343.t1;Parent=Rr033343.t1.mrna2;Target=Rr033343.t1 1702 1804 -
SC0000071	rubus_genome	exon	319870	320143	99	-	.	ID=Rr033343.t1.mrna2.exon5;Name=Rr033343.t1;Parent=Rr033343.t1.mrna2;Target=Rr033343.t1 1428 1701 -
SC0000071	rubus_genome	CDS	320543	320546	100	-	2	ID=Rr033343.t1.mrna2.cds1;Name=Rr033343.t1;Parent=Rr033343.t1.mrna2;Target=Rr033343.t1 1805 1808 .
SC0000071	rubus_genome	CDS	320223	320325	99	-	1	ID=Rr033343.t1.mrna2.cds2;Name=Rr033343.t1;Parent=Rr033343.t1.mrna2;Target=Rr033343.t1 1702 1804 .
SC0000071	rubus_genome	CDS	320047	320143	98	-	0	ID=Rr033343.t1.mrna2.cds3;Name=Rr033343.t1;Parent=Rr033343.t1.mrna2;Target=Rr033343.t1 1605 1701 .
XPSC0002090	rubus_genome	gene	136110	136437	.	+	.	ID=Rr033370.t1.path1;Name=Rr033370.t1
XPSC0002090	rubus_genome	mRNA	136110	136437	.	+	.	ID=Rr033370.t1.mrna1;Name=Rr033370.t1;Parent=Rr033370.t1.path1;coverage=14.4;identity=99.7;matches=328;mismatches=0;indels=1;unknowns=0
XPSC0002090	rubus_genome	exon	136110	136437	99	+	.	ID=Rr033370.t1.mrna1.exon1;Name=Rr033370.t1;Parent=Rr033370.t1.mrna1;Target=Rr033370.t1 333 5 .
XPSC0002090	rubus_genome	CDS	136306	136437	100	+	0	ID=Rr033370.t1.mrna1.cds1;Name=Rr033370.t1;Parent=Rr033370.t1.mrna1;Target=Rr033370.t1 333 202 .
L2SC0000006	rubus_genome	gene	1675178	1679422	.	-	.	ID=Rr033370.t1.path2;Name=Rr033370.t1
L2SC0000006	rubus_genome	mRNA	1675178	1679422	.	-	.	ID=Rr033370.t1.mrna2;Name=Rr033370.t1;Parent=Rr033370.t1.path2;coverage=85.4;identity=98.9;matches=1929;mismatches=21;indels=0;unknowns=0
L2SC0000006	rubus_genome	exon	1679395	1679422	82	-	.	ID=Rr033370.t1.mrna2.exon1;Name=Rr033370.t1;Parent=Rr033370.t1.mrna2;Target=Rr033370.t1 334 361 +
L2SC0000006	rubus_genome	exon	1678014	1678692	97	-	.	ID=Rr033370.t1.mrna2.exon2;Name=Rr033370.t1;Parent=Rr033370.t1.mrna2;Target=Rr033370.t1 362 1040 +
L2SC0000006	rubus_genome	exon	1677778	1677862	100	-	.	ID=Rr033370.t1.mrna2.exon3;Name=Rr033370.t1;Parent=Rr033370.t1.mrna2;Target=Rr033370.t1 1041 1125 +
L2SC0000006	rubus_genome	exon	1677472	1677559	100	-	.	ID=Rr033370.t1.mrna2.exon4;Name=Rr033370.t1;Parent=Rr033370.t1.mrna2;Target=Rr033370.t1 1126 1213 +
L2SC0000006	rubus_genome	exon	1677017	1677201	100	-	.	ID=Rr033370.t1.mrna2.exon5;Name=Rr033370.t1;Parent=Rr033370.t1.mrna2;Target=Rr033370.t1 1214 1398 +
L2SC0000006	rubus_genome	exon	1676531	1676663	100	-	.	ID=Rr033370.t1.mrna2.exon6;Name=Rr033370.t1;Parent=Rr033370.t1.mrna2;Target=Rr033370.t1 1399 1531 +
L2SC0000006	rubus_genome	exon	1676286	1676422	100	-	.	ID=Rr033370.t1.mrna2.exon7;Name=Rr033370.t1;Parent=Rr033370.t1.mrna2;Target=Rr033370.t1 1532 1668 +
L2SC0000006	rubus_genome	exon	1676116	1676190	100	-	.	ID=Rr033370.t1.mrna2.exon8;Name=Rr033370.t1;Parent=Rr033370.t1.mrna2;Target=Rr033370.t1 1669 1743 +
L2SC0000006	rubus_genome	exon	1675720	1675836	100	-	.	ID=Rr033370.t1.mrna2.exon9;Name=Rr033370.t1;Parent=Rr033370.t1.mrna2;Target=Rr033370.t1 1744 1860 +
L2SC0000006	rubus_genome	exon	1675178	1675600	100	-	.	ID=Rr033370.t1.mrna2.exon10;Name=Rr033370.t1;Parent=Rr033370.t1.mrna2;Target=Rr033370.t1 1861 2283 +
L2SC0000006	rubus_genome	CDS	1679395	1679422	82	-	0	ID=Rr033370.t1.mrna2.cds1;Name=Rr033370.t1;Parent=Rr033370.t1.mrna2;Target=Rr033370.t1 334 361 +
L2SC0000006	rubus_genome	CDS	1678014	1678692	97	-	1	ID=Rr033370.t1.mrna2.cds2;Name=Rr033370.t1;Parent=Rr033370.t1.mrna2;Target=Rr033370.t1 362 1040 +
L2SC0000006	rubus_genome	CDS	1677778	1677862	100	-	2	ID=Rr033370.t1.mrna2.cds3;Name=Rr033370.t1;Parent=Rr033370.t1.mrna2;Target=Rr033370.t1 1041 1125 +
L2SC0000006	rubus_genome	CDS	1677472	1677559	100	-	0	ID=Rr033370.t1.mrna2.cds4;Name=Rr033370.t1;Parent=Rr033370.t1.mrna2;Target=Rr033370.t1 1126 1213 +
L2SC0000006	rubus_genome	CDS	1677017	1677201	100	-	1	ID=Rr033370.t1.mrna2.cds5;Name=Rr033370.t1;Parent=Rr033370.t1.mrna2;Target=Rr033370.t1 1214 1398 +
L2SC0000006	rubus_genome	CDS	1676531	1676663	100	-	0	ID=Rr033370.t1.mrna2.cds6;Name=Rr033370.t1;Parent=Rr033370.t1.mrna2;Target=Rr033370.t1 1399 1531 +
L2SC0000006	rubus_genome	CDS	1676286	1676422	100	-	1	ID=Rr033370.t1.mrna2.cds7;Name=Rr033370.t1;Parent=Rr033370.t1.mrna2;Target=Rr033370.t1 1532 1668 +
L2SC0000006	rubus_genome	CDS	1676116	1676190	100	-	0	ID=Rr033370.t1.mrna2.cds8;Name=Rr033370.t1;Parent=Rr033370.t1.mrna2;Target=Rr033370.t1 1669 1743 +
L2SC0000006	rubus_genome	CDS	1675720	1675836	100	-	0	ID=Rr033370.t1.mrna2.cds9;Name=Rr033370.t1;Parent=Rr033370.t1.mrna2;Target=Rr033370.t1 1744 1860 +
L2SC0000006	rubus_genome	CDS	1675514	1675600	100	-	0	ID=Rr033370.t1.mrna2.cds10;Name=Rr033370.t1;Parent=Rr033370.t1.mrna2;Target=Rr033370.t1 1861 1947 +
SC0000082	rubus_genome	gene	429438	435212	.	-	.	ID=Rr033338.t1.path1;Name=Rr033338.t1
SC0000082	rubus_genome	mRNA	429438	435212	.	-	.	ID=Rr033338.t1.mrna1;Name=Rr033338.t1;Parent=Rr033338.t1.path1;coverage=99.1;identity=98.9;matches=1601;mismatches=10;indels=8;unknowns=0
SC0000082	rubus_genome	exon	434956	435212	100	-	.	ID=Rr033338.t1.mrna1.exon1;Name=Rr033338.t1;Parent=Rr033338.t1.mrna1;Target=Rr033338.t1 16 272 +
SC0000082	rubus_genome	exon	434775	434872	97	-	.	ID=Rr033338.t1.mrna1.exon2;Name=Rr033338.t1;Parent=Rr033338.t1.mrna1;Target=Rr033338.t1 273 370 +
SC0000082	rubus_genome	exon	434629	434693	100	-	.	ID=Rr033338.t1.mrna1.exon3;Name=Rr033338.t1;Parent=Rr033338.t1.mrna1;Target=Rr033338.t1 371 435 +
SC0000082	rubus_genome	exon	434475	434518	100	-	.	ID=Rr033338.t1.mrna1.exon4;Name=Rr033338.t1;Parent=Rr033338.t1.mrna1;Target=Rr033338.t1 436 479 +
SC0000082	rubus_genome	exon	434046	434123	98	-	.	ID=Rr033338.t1.mrna1.exon5;Name=Rr033338.t1;Parent=Rr033338.t1.mrna1;Target=Rr033338.t1 480 557 +
SC0000082	rubus_genome	exon	433679	433832	100	-	.	ID=Rr033338.t1.mrna1.exon6;Name=Rr033338.t1;Parent=Rr033338.t1.mrna1;Target=Rr033338.t1 558 711 +
SC0000082	rubus_genome	exon	432598	432768	99	-	.	ID=Rr033338.t1.mrna1.exon7;Name=Rr033338.t1;Parent=Rr033338.t1.mrna1;Target=Rr033338.t1 712 882 +
SC0000082	rubus_genome	exon	430801	430863	100	-	.	ID=Rr033338.t1.mrna1.exon8;Name=Rr033338.t1;Parent=Rr033338.t1.mrna1;Target=Rr033338.t1 883 945 +
SC0000082	rubus_genome	exon	430607	430722	100	-	.	ID=Rr033338.t1.mrna1.exon9;Name=Rr033338.t1;Parent=Rr033338.t1.mrna1;Target=Rr033338.t1 946 1061 +
SC0000082	rubus_genome	exon	429438	430010	97	-	.	ID=Rr033338.t1.mrna1.exon10;Name=Rr033338.t1;Parent=Rr033338.t1.mrna1;Target=Rr033338.t1 1062 1626 +
SC0000082	rubus_genome	CDS	434956	435089	100	-	0	ID=Rr033338.t1.mrna1.cds1;Name=Rr033338.t1;Parent=Rr033338.t1.mrna1;Target=Rr033338.t1 139 272 +
SC0000082	rubus_genome	CDS	434775	434872	97	-	2	ID=Rr033338.t1.mrna1.cds2;Name=Rr033338.t1;Parent=Rr033338.t1.mrna1;Target=Rr033338.t1 273 370 +
SC0000082	rubus_genome	CDS	434629	434693	100	-	1	ID=Rr033338.t1.mrna1.cds3;Name=Rr033338.t1;Parent=Rr033338.t1.mrna1;Target=Rr033338.t1 371 435 +
SC0000082	rubus_genome	CDS	434475	434518	100	-	0	ID=Rr033338.t1.mrna1.cds4;Name=Rr033338.t1;Parent=Rr033338.t1.mrna1;Target=Rr033338.t1 436 479 +
SC0000082	rubus_genome	CDS	434046	434123	98	-	2	ID=Rr033338.t1.mrna1.cds5;Name=Rr033338.t1;Parent=Rr033338.t1.mrna1;Target=Rr033338.t1 480 557 +
SC0000082	rubus_genome	CDS	433679	433832	100	-	2	ID=Rr033338.t1.mrna1.cds6;Name=Rr033338.t1;Parent=Rr033338.t1.mrna1;Target=Rr033338.t1 558 711 +
SC0000082	rubus_genome	CDS	432598	432768	99	-	0	ID=Rr033338.t1.mrna1.cds7;Name=Rr033338.t1;Parent=Rr033338.t1.mrna1;Target=Rr033338.t1 712 882 +
SC0000082	rubus_genome	CDS	430801	430863	100	-	0	ID=Rr033338.t1.mrna1.cds8;Name=Rr033338.t1;Parent=Rr033338.t1.mrna1;Target=Rr033338.t1 883 945 +
SC0000082	rubus_genome	CDS	430609	430722	100	-	0	ID=Rr033338.t1.mrna1.cds9;Name=Rr033338.t1;Parent=Rr033338.t1.mrna1;Target=Rr033338.t1 946 1059 +
SC0000053	rubus_genome	gene	191596	192583	.	+	.	ID=Rr037024.t1.path1;Name=Rr037024.t1
SC0000053	rubus_genome	mRNA	191596	192583	.	+	.	ID=Rr037024.t1.mrna1;Name=Rr037024.t1;Parent=Rr037024.t1.path1;coverage=100.0;identity=99.0;matches=711;mismatches=7;indels=0;unknowns=0
SC0000053	rubus_genome	exon	191596	191610	100	+	.	ID=Rr037024.t1.mrna1.exon1;Name=Rr037024.t1;Parent=Rr037024.t1.mrna1;Target=Rr037024.t1 1 15 +
SC0000053	rubus_genome	exon	191732	191985	100	+	.	ID=Rr037024.t1.mrna1.exon2;Name=Rr037024.t1;Parent=Rr037024.t1.mrna1;Target=Rr037024.t1 16 269 +
SC0000053	rubus_genome	exon	192135	192583	98	+	.	ID=Rr037024.t1.mrna1.exon3;Name=Rr037024.t1;Parent=Rr037024.t1.mrna1;Target=Rr037024.t1 270 718 +
SC0000053	rubus_genome	CDS	191761	191985	100	+	0	ID=Rr037024.t1.mrna1.cds1;Name=Rr037024.t1;Parent=Rr037024.t1.mrna1;Target=Rr037024.t1 45 269 +
SC0000053	rubus_genome	CDS	192135	192551	98	+	0	ID=Rr037024.t1.mrna1.cds2;Name=Rr037024.t1;Parent=Rr037024.t1.mrna1;Target=Rr037024.t1 270 686 +
SC0000113	rubus_genome	gene	313352	316119	.	-	.	ID=Rr037290.t1.path1;Name=Rr037290.t1
SC0000113	rubus_genome	mRNA	313352	316119	.	-	.	ID=Rr037290.t1.mrna1;Name=Rr037290.t1;Parent=Rr037290.t1.path1;coverage=99.8;identity=100.0;matches=2768;mismatches=0;indels=0;unknowns=0
SC0000113	rubus_genome	exon	313352	316119	100	-	.	ID=Rr037290.t1.mrna1.exon1;Name=Rr037290.t1;Parent=Rr037290.t1.mrna1;Target=Rr037290.t1 2773 6 .
SC0000113	rubus_genome	CDS	315193	315744	100	-	0	ID=Rr037290.t1.mrna1.cds1;Name=Rr037290.t1;Parent=Rr037290.t1.mrna1;Target=Rr037290.t1 932 381 .
L2SC0000089	rubus_genome	gene	21617	23237	.	-	.	ID=Rr037291.t1.path1;Name=Rr037291.t1
L2SC0000089	rubus_genome	mRNA	21617	23237	.	-	.	ID=Rr037291.t1.mrna1;Name=Rr037291.t1;Parent=Rr037291.t1.path1;coverage=99.9;identity=100.0;matches=1621;mismatches=0;indels=0;unknowns=0
L2SC0000089	rubus_genome	exon	21617	23237	100	-	.	ID=Rr037291.t1.mrna1.exon1;Name=Rr037291.t1;Parent=Rr037291.t1.mrna1;Target=Rr037291.t1 1621 1 .
L2SC0000089	rubus_genome	CDS	22113	23237	100	-	0	ID=Rr037291.t1.mrna1.cds1;Name=Rr037291.t1;Parent=Rr037291.t1.mrna1;Target=Rr037291.t1 1125 1 .
SC0000065	rubus_genome	gene	349655	350424	.	+	.	ID=Rr037281.t1.path1;Name=Rr037281.t1
SC0000065	rubus_genome	mRNA	349655	350424	.	+	.	ID=Rr037281.t1.mrna1;Name=Rr037281.t1;Parent=Rr037281.t1.path1;coverage=100.0;identity=97.0;matches=747;mismatches=19;indels=4;unknowns=0
SC0000065	rubus_genome	exon	349655	350424	97	+	.	ID=Rr037281.t1.mrna1.exon1;Name=Rr037281.t1;Parent=Rr037281.t1.mrna1;Target=Rr037281.t1 766 1 .
SC0000065	rubus_genome	CDS	349655	350297	96	+	0	ID=Rr037281.t1.mrna1.cds1;Name=Rr037281.t1;Parent=Rr037281.t1.mrna1;Target=Rr037281.t1 639 1 .
L1SC0000010	rubus_genome	gene	160944	161950	.	+	.	ID=Rr037283.t1.path1;Name=Rr037283.t1
L1SC0000010	rubus_genome	mRNA	160944	161950	.	+	.	ID=Rr037283.t1.mrna1;Name=Rr037283.t1;Parent=Rr037283.t1.path1;coverage=100.0;identity=100.0;matches=1007;mismatches=0;indels=0;unknowns=0
L1SC0000010	rubus_genome	exon	160944	161950	100	+	.	ID=Rr037283.t1.mrna1.exon1;Name=Rr037283.t1;Parent=Rr037283.t1.mrna1;Target=Rr037283.t1 1007 1 .
L1SC0000010	rubus_genome	CDS	160945	161814	100	+	0	ID=Rr037283.t1.mrna1.cds1;Name=Rr037283.t1;Parent=Rr037283.t1.mrna1;Target=Rr037283.t1 871 2 .
XFSC0000031	rubus_genome	gene	55886	57935	.	-	.	ID=Rr036945.t1.path1;Name=Rr036945.t1
XFSC0000031	rubus_genome	mRNA	55886	57935	.	-	.	ID=Rr036945.t1.mrna1;Name=Rr036945.t1;Parent=Rr036945.t1.path1;coverage=100.0;identity=99.9;matches=2048;mismatches=2;indels=0;unknowns=0
XFSC0000031	rubus_genome	exon	55886	57935	99	-	.	ID=Rr036945.t1.mrna1.exon1;Name=Rr036945.t1;Parent=Rr036945.t1.mrna1;Target=Rr036945.t1 2050 1 .
XFSC0000031	rubus_genome	CDS	57650	57763	100	-	0	ID=Rr036945.t1.mrna1.cds1;Name=Rr036945.t1;Parent=Rr036945.t1.mrna1;Target=Rr036945.t1 286 173 .
XPSC0002054	rubus_genome	gene	317633	318313	.	-	.	ID=Rr036944.t1.path1;Name=Rr036944.t1
XPSC0002054	rubus_genome	mRNA	317633	318313	.	-	.	ID=Rr036944.t1.mrna1;Name=Rr036944.t1;Parent=Rr036944.t1.path1;coverage=100.0;identity=95.5;matches=634;mismatches=22;indels=8;unknowns=0
XPSC0002054	rubus_genome	exon	317848	318313	96	-	.	ID=Rr036944.t1.mrna1.exon1;Name=Rr036944.t1;Parent=Rr036944.t1.mrna1;Target=Rr036944.t1 463 1 .
XPSC0002054	rubus_genome	exon	317633	317829	93	-	.	ID=Rr036944.t1.mrna1.exon2;Name=Rr036944.t1;Parent=Rr036944.t1.mrna1;Target=Rr036944.t1 657 464 .
XPSC0002054	rubus_genome	CDS	317960	318313	95	-	0	ID=Rr036944.t1.mrna1.cds1;Name=Rr036944.t1;Parent=Rr036944.t1.mrna1;Target=Rr036944.t1 351 1 .
L1SC0000046	rubus_genome	gene	896352	897125	.	+	.	ID=Rr031238.t1.path1;Name=Rr031238.t1
L1SC0000046	rubus_genome	mRNA	896352	897125	.	+	.	ID=Rr031238.t1.mrna1;Name=Rr031238.t1;Parent=Rr031238.t1.path1;coverage=99.5;identity=99.9;matches=773;mismatches=1;indels=0;unknowns=0
L1SC0000046	rubus_genome	exon	896352	897125	99	+	.	ID=Rr031238.t1.mrna1.exon1;Name=Rr031238.t1;Parent=Rr031238.t1.mrna1;Target=Rr031238.t1 778 5 .
L1SC0000046	rubus_genome	CDS	896354	896944	99	+	0	ID=Rr031238.t1.mrna1.cds1;Name=Rr031238.t1;Parent=Rr031238.t1.mrna1;Target=Rr031238.t1 597 7 .
L1SC0000046	rubus_genome	gene	896435	897033	.	+	.	ID=Rr031239.t1.path1;Name=Rr031239.t1
L1SC0000046	rubus_genome	mRNA	896435	897033	.	+	.	ID=Rr031239.t1.mrna1;Name=Rr031239.t1;Parent=Rr031239.t1.path1;coverage=96.6;identity=99.8;matches=598;mismatches=1;indels=0;unknowns=0
L1SC0000046	rubus_genome	exon	896435	897033	99	+	.	ID=Rr031239.t1.mrna1.exon1;Name=Rr031239.t1;Parent=Rr031239.t1.mrna1;Target=Rr031239.t1 614 16 .
L1SC0000046	rubus_genome	CDS	896435	896944	99	+	0	ID=Rr031239.t1.mrna1.cds1;Name=Rr031239.t1;Parent=Rr031239.t1.mrna1;Target=Rr031239.t1 525 16 .
L1SC0000039	rubus_genome	gene	624406	625013	.	+	.	ID=Rr031219.t1.path1;Name=Rr031219.t1
L1SC0000039	rubus_genome	mRNA	624406	625013	.	+	.	ID=Rr031219.t1.mrna1;Name=Rr031219.t1;Parent=Rr031219.t1.path1;coverage=99.8;identity=99.2;matches=603;mismatches=5;indels=0;unknowns=0
L1SC0000039	rubus_genome	exon	624406	625013	99	+	.	ID=Rr031219.t1.mrna1.exon1;Name=Rr031219.t1;Parent=Rr031219.t1.mrna1;Target=Rr031219.t1 608 1 .
L1SC0000039	rubus_genome	CDS	624564	624938	99	+	0	ID=Rr031219.t1.mrna1.cds1;Name=Rr031219.t1;Parent=Rr031219.t1.mrna1;Target=Rr031219.t1 533 159 .
L1XPSC0002027	rubus_genome	gene	231259	232219	.	+	.	ID=Rr031241.t1.path1;Name=Rr031241.t1
L1XPSC0002027	rubus_genome	mRNA	231259	232219	.	+	.	ID=Rr031241.t1.mrna1;Name=Rr031241.t1;Parent=Rr031241.t1.path1;coverage=99.1;identity=100.0;matches=773;mismatches=0;indels=0;unknowns=0
L1XPSC0002027	rubus_genome	exon	231259	231395	100	+	.	ID=Rr031241.t1.mrna1.exon1;Name=Rr031241.t1;Parent=Rr031241.t1.mrna1;Target=Rr031241.t1 644 780 -
L1XPSC0002027	rubus_genome	exon	231584	232219	100	+	.	ID=Rr031241.t1.mrna1.exon2;Name=Rr031241.t1;Parent=Rr031241.t1.mrna1;Target=Rr031241.t1 8 643 -
L1XPSC0002027	rubus_genome	CDS	231586	231936	100	+	0	ID=Rr031241.t1.mrna1.cds1;Name=Rr031241.t1;Parent=Rr031241.t1.mrna1;Target=Rr031241.t1 291 641 .
L2SC0000042	rubus_genome	gene	373117	374883	.	-	.	ID=Rr031233.t1.path1;Name=Rr031233.t1
L2SC0000042	rubus_genome	mRNA	373117	374883	.	-	.	ID=Rr031233.t1.mrna1;Name=Rr031233.t1;Parent=Rr031233.t1.path1;coverage=100.0;identity=99.9;matches=1410;mismatches=0;indels=1;unknowns=0
L2SC0000042	rubus_genome	exon	374539	374883	99	-	.	ID=Rr031233.t1.mrna1.exon1;Name=Rr031233.t1;Parent=Rr031233.t1.mrna1;Target=Rr031233.t1 1 346 +
L2SC0000042	rubus_genome	exon	373716	374441	100	-	.	ID=Rr031233.t1.mrna1.exon2;Name=Rr031233.t1;Parent=Rr031233.t1.mrna1;Target=Rr031233.t1 347 1072 +
L2SC0000042	rubus_genome	exon	373117	373455	100	-	.	ID=Rr031233.t1.mrna1.exon3;Name=Rr031233.t1;Parent=Rr031233.t1.mrna1;Target=Rr031233.t1 1073 1411 +
L2SC0000042	rubus_genome	CDS	374809	374882	98	-	0	ID=Rr031233.t1.mrna1.cds1;Name=Rr031233.t1;Parent=Rr031233.t1.mrna1;Target=Rr031233.t1 2 76 +
L3SC0000005	rubus_genome	gene	293323	294986	.	-	.	ID=Rr031218.t1.path1;Name=Rr031218.t1
L3SC0000005	rubus_genome	mRNA	293323	294986	.	-	.	ID=Rr031218.t1.mrna1;Name=Rr031218.t1;Parent=Rr031218.t1.path1;coverage=100.0;identity=99.8;matches=1662;mismatches=2;indels=1;unknowns=0
L3SC0000005	rubus_genome	exon	293323	294986	99	-	.	ID=Rr031218.t1.mrna1.exon1;Name=Rr031218.t1;Parent=Rr031218.t1.mrna1;Target=Rr031218.t1 1665 1 .
L3SC0000005	rubus_genome	CDS	293989	294423	99	-	0	ID=Rr031218.t1.mrna1.cds1;Name=Rr031218.t1;Parent=Rr031218.t1.mrna1;Target=Rr031218.t1 999 565 .
SC0000146	rubus_genome	gene	260570	261569	.	-	.	ID=Rr031234.t1.path1;Name=Rr031234.t1
SC0000146	rubus_genome	mRNA	260570	261569	.	-	.	ID=Rr031234.t1.mrna1;Name=Rr031234.t1;Parent=Rr031234.t1.path1;coverage=100.0;identity=100.0;matches=1000;mismatches=0;indels=0;unknowns=0
SC0000146	rubus_genome	exon	260570	261569	100	-	.	ID=Rr031234.t1.mrna1.exon1;Name=Rr031234.t1;Parent=Rr031234.t1.mrna1;Target=Rr031234.t1 1000 1 .
SC0000146	rubus_genome	CDS	261058	261228	100	-	0	ID=Rr031234.t1.mrna1.cds1;Name=Rr031234.t1;Parent=Rr031234.t1.mrna1;Target=Rr031234.t1 512 342 .
SC0000123	rubus_genome	gene	166866	169847	.	-	.	ID=Rr031215.t1.path1;Name=Rr031215.t1
SC0000123	rubus_genome	mRNA	166866	169847	.	-	.	ID=Rr031215.t1.mrna1;Name=Rr031215.t1;Parent=Rr031215.t1.path1;coverage=100.0;identity=99.9;matches=1141;mismatches=1;indels=0;unknowns=0
SC0000123	rubus_genome	exon	169551	169847	99	-	.	ID=Rr031215.t1.mrna1.exon1;Name=Rr031215.t1;Parent=Rr031215.t1.mrna1;Target=Rr031215.t1 846 1142 -
SC0000123	rubus_genome	exon	167812	168045	100	-	.	ID=Rr031215.t1.mrna1.exon2;Name=Rr031215.t1;Parent=Rr031215.t1.mrna1;Target=Rr031215.t1 612 845 -
SC0000123	rubus_genome	exon	167475	167724	100	-	.	ID=Rr031215.t1.mrna1.exon3;Name=Rr031215.t1;Parent=Rr031215.t1.mrna1;Target=Rr031215.t1 362 611 -
SC0000123	rubus_genome	exon	167313	167363	100	-	.	ID=Rr031215.t1.mrna1.exon4;Name=Rr031215.t1;Parent=Rr031215.t1.mrna1;Target=Rr031215.t1 311 361 -
SC0000123	rubus_genome	exon	166866	167175	100	-	.	ID=Rr031215.t1.mrna1.exon5;Name=Rr031215.t1;Parent=Rr031215.t1.mrna1;Target=Rr031215.t1 1 310 -
SC0000123	rubus_genome	CDS	169551	169847	99	-	0	ID=Rr031215.t1.mrna1.cds1;Name=Rr031215.t1;Parent=Rr031215.t1.mrna1;Target=Rr031215.t1 846 1142 .
SC0000123	rubus_genome	CDS	167812	168045	100	-	0	ID=Rr031215.t1.mrna1.cds2;Name=Rr031215.t1;Parent=Rr031215.t1.mrna1;Target=Rr031215.t1 612 845 .
SC0000123	rubus_genome	CDS	167475	167724	100	-	0	ID=Rr031215.t1.mrna1.cds3;Name=Rr031215.t1;Parent=Rr031215.t1.mrna1;Target=Rr031215.t1 362 611 .
SC0000123	rubus_genome	CDS	167313	167363	100	-	1	ID=Rr031215.t1.mrna1.cds4;Name=Rr031215.t1;Parent=Rr031215.t1.mrna1;Target=Rr031215.t1 311 361 .
SC0000123	rubus_genome	CDS	166979	167175	100	-	1	ID=Rr031215.t1.mrna1.cds5;Name=Rr031215.t1;Parent=Rr031215.t1.mrna1;Target=Rr031215.t1 114 310 .
L1XPSC0002027	rubus_genome	gene	66530	67639	.	+	.	ID=Rr031228.t1.path1;Name=Rr031228.t1
L1XPSC0002027	rubus_genome	mRNA	66530	67639	.	+	.	ID=Rr031228.t1.mrna1;Name=Rr031228.t1;Parent=Rr031228.t1.path1;coverage=100.0;identity=99.7;matches=1012;mismatches=2;indels=1;unknowns=0
L1XPSC0002027	rubus_genome	exon	66530	66767	100	+	.	ID=Rr031228.t1.mrna1.exon1;Name=Rr031228.t1;Parent=Rr031228.t1.mrna1;Target=Rr031228.t1 778 1015 -
L1XPSC0002027	rubus_genome	exon	66864	67639	99	+	.	ID=Rr031228.t1.mrna1.exon2;Name=Rr031228.t1;Parent=Rr031228.t1.mrna1;Target=Rr031228.t1 1 777 -
L1XPSC0002027	rubus_genome	CDS	66531	66767	100	+	0	ID=Rr031228.t1.mrna1.cds1;Name=Rr031228.t1;Parent=Rr031228.t1.mrna1;Target=Rr031228.t1 778 1014 .
L1XPSC0002027	rubus_genome	CDS	66864	67361	99	+	0	ID=Rr031228.t1.mrna1.cds2;Name=Rr031228.t1;Parent=Rr031228.t1.mrna1;Target=Rr031228.t1 280 777 .
L2XPSC0002043	rubus_genome	gene	72361	73917	.	+	.	ID=Rr031213.t1.path1;Name=Rr031213.t1
L2XPSC0002043	rubus_genome	mRNA	72361	73917	.	+	.	ID=Rr031213.t1.mrna1;Name=Rr031213.t1;Parent=Rr031213.t1.path1;coverage=99.6;identity=99.9;matches=1556;mismatches=1;indels=0;unknowns=0
L2XPSC0002043	rubus_genome	exon	72361	73917	99	+	.	ID=Rr031213.t1.mrna1.exon1;Name=Rr031213.t1;Parent=Rr031213.t1.mrna1;Target=Rr031213.t1 1564 8 .
L2XPSC0002043	rubus_genome	CDS	73597	73857	100	+	0	ID=Rr031213.t1.mrna1.cds1;Name=Rr031213.t1;Parent=Rr031213.t1.mrna1;Target=Rr031213.t1 1504 1244 .
L3SC0000010	rubus_genome	gene	951601	952886	.	+	.	ID=Rr031216.t1.path1;Name=Rr031216.t1
L3SC0000010	rubus_genome	mRNA	951601	952886	.	+	.	ID=Rr031216.t1.mrna1;Name=Rr031216.t1;Parent=Rr031216.t1.path1;coverage=99.0;identity=100.0;matches=1073;mismatches=0;indels=0;unknowns=0
L3SC0000010	rubus_genome	exon	951601	952044	100	+	.	ID=Rr031216.t1.mrna1.exon1;Name=Rr031216.t1;Parent=Rr031216.t1.mrna1;Target=Rr031216.t1 1 444 +
L3SC0000010	rubus_genome	exon	952168	952242	100	+	.	ID=Rr031216.t1.mrna1.exon2;Name=Rr031216.t1;Parent=Rr031216.t1.mrna1;Target=Rr031216.t1 445 519 +
L3SC0000010	rubus_genome	exon	952333	952886	100	+	.	ID=Rr031216.t1.mrna1.exon3;Name=Rr031216.t1;Parent=Rr031216.t1.mrna1;Target=Rr031216.t1 520 1073 +
L3SC0000010	rubus_genome	CDS	951601	952044	100	+	0	ID=Rr031216.t1.mrna1.cds1;Name=Rr031216.t1;Parent=Rr031216.t1.mrna1;Target=Rr031216.t1 1 444 +
L3SC0000010	rubus_genome	CDS	952168	952242	100	+	0	ID=Rr031216.t1.mrna1.cds2;Name=Rr031216.t1;Parent=Rr031216.t1.mrna1;Target=Rr031216.t1 445 519 +
L3SC0000010	rubus_genome	CDS	952333	952587	100	+	0	ID=Rr031216.t1.mrna1.cds3;Name=Rr031216.t1;Parent=Rr031216.t1.mrna1;Target=Rr031216.t1 520 774 +
SC0000111	rubus_genome	gene	387734	388981	.	+	.	ID=Rr031360.t1.path1;Name=Rr031360.t1
SC0000111	rubus_genome	mRNA	387734	388981	.	+	.	ID=Rr031360.t1.mrna1;Name=Rr031360.t1;Parent=Rr031360.t1.path1;coverage=99.1;identity=99.4;matches=659;mismatches=4;indels=0;unknowns=0
SC0000111	rubus_genome	exon	387734	388075	98	+	.	ID=Rr031360.t1.mrna1.exon1;Name=Rr031360.t1;Parent=Rr031360.t1.mrna1;Target=Rr031360.t1 1 342 +
SC0000111	rubus_genome	exon	388661	388981	100	+	.	ID=Rr031360.t1.mrna1.exon2;Name=Rr031360.t1;Parent=Rr031360.t1.mrna1;Target=Rr031360.t1 343 663 +
SC0000111	rubus_genome	CDS	387935	388075	100	+	0	ID=Rr031360.t1.mrna1.cds1;Name=Rr031360.t1;Parent=Rr031360.t1.mrna1;Target=Rr031360.t1 202 342 +
SC0000111	rubus_genome	CDS	388661	388885	100	+	0	ID=Rr031360.t1.mrna1.cds2;Name=Rr031360.t1;Parent=Rr031360.t1.mrna1;Target=Rr031360.t1 343 567 +
SC0000001	rubus_genome	gene	135364	136721	.	+	.	ID=Rr031352.t1.path1;Name=Rr031352.t1
SC0000001	rubus_genome	mRNA	135364	136721	.	+	.	ID=Rr031352.t1.mrna1;Name=Rr031352.t1;Parent=Rr031352.t1.path1;coverage=99.9;identity=99.1;matches=1353;mismatches=5;indels=7;unknowns=0
SC0000001	rubus_genome	exon	135364	136721	99	+	.	ID=Rr031352.t1.mrna1.exon1;Name=Rr031352.t1;Parent=Rr031352.t1.mrna1;Target=Rr031352.t1 1366 2 .
SC0000001	rubus_genome	CDS	135558	135914	97	+	0	ID=Rr031352.t1.mrna1.cds1;Name=Rr031352.t1;Parent=Rr031352.t1.mrna1;Target=Rr031352.t1 558 196 .
SC0000065	rubus_genome	gene	625833	628790	.	+	.	ID=Rr031361.t1.path1;Name=Rr031361.t1
SC0000065	rubus_genome	mRNA	625833	628790	.	+	.	ID=Rr031361.t1.mrna1;Name=Rr031361.t1;Parent=Rr031361.t1.path1;coverage=97.6;identity=100.0;matches=1603;mismatches=0;indels=0;unknowns=0
SC0000065	rubus_genome	exon	625833	626960	100	+	.	ID=Rr031361.t1.mrna1.exon1;Name=Rr031361.t1;Parent=Rr031361.t1.mrna1;Target=Rr031361.t1 1 1128 +
SC0000065	rubus_genome	exon	628316	628790	100	+	.	ID=Rr031361.t1.mrna1.exon2;Name=Rr031361.t1;Parent=Rr031361.t1.mrna1;Target=Rr031361.t1 1129 1603 +
SC0000065	rubus_genome	CDS	625833	626960	100	+	0	ID=Rr031361.t1.mrna1.cds1;Name=Rr031361.t1;Parent=Rr031361.t1.mrna1;Target=Rr031361.t1 1 1128 +
SC0000065	rubus_genome	CDS	628316	628474	100	+	0	ID=Rr031361.t1.mrna1.cds2;Name=Rr031361.t1;Parent=Rr031361.t1.mrna1;Target=Rr031361.t1 1129 1287 +
SC0000065	rubus_genome	gene	626938	628786	.	+	.	ID=Rr031362.t1.path1;Name=Rr031362.t1
SC0000065	rubus_genome	mRNA	626938	628786	.	+	.	ID=Rr031362.t1.mrna1;Name=Rr031362.t1;Parent=Rr031362.t1.path1;coverage=97.7;identity=99.7;matches=1849;mismatches=0;indels=5;unknowns=0
SC0000065	rubus_genome	exon	626938	628786	99	+	.	ID=Rr031362.t1.mrna1.exon1;Name=Rr031362.t1;Parent=Rr031362.t1.mrna1;Target=Rr031362.t1 1854 1 .
SC0000065	rubus_genome	CDS	628020	628474	99	+	0	ID=Rr031362.t1.mrna1.cds1;Name=Rr031362.t1;Parent=Rr031362.t1.mrna1;Target=Rr031362.t1 1542 1087 .
XPSC0002058	rubus_genome	gene	234389	243461	.	-	.	ID=Rr031362.t1.path2;Name=Rr031362.t1
XPSC0002058	rubus_genome	mRNA	234389	243461	.	-	.	ID=Rr031362.t1.mrna2;Name=Rr031362.t1;Parent=Rr031362.t1.path2;coverage=2.3;identity=100.0;matches=43;mismatches=0;indels=0;unknowns=0
XPSC0002058	rubus_genome	exon	243450	243461	100	-	.	ID=Rr031362.t1.mrna2.exon1;Name=Rr031362.t1;Parent=Rr031362.t1.mrna2;Target=Rr031362.t1 1866 1855 .
XPSC0002058	rubus_genome	exon	236485	236489	100	-	.	ID=Rr031362.t1.mrna2.exon2;Name=Rr031362.t1;Parent=Rr031362.t1.mrna2;Target=Rr031362.t1 1871 1867 .
XPSC0002058	rubus_genome	exon	234389	234414	100	-	.	ID=Rr031362.t1.mrna2.exon3;Name=Rr031362.t1;Parent=Rr031362.t1.mrna2;Target=Rr031362.t1 1897 1872 .
L2XPSC0002043	rubus_genome	gene	176123	177315	.	+	.	ID=Rr031358.t1.path1;Name=Rr031358.t1
L2XPSC0002043	rubus_genome	mRNA	176123	177315	.	+	.	ID=Rr031358.t1.mrna1;Name=Rr031358.t1;Parent=Rr031358.t1.path1;coverage=100.0;identity=100.0;matches=948;mismatches=0;indels=0;unknowns=0
L2XPSC0002043	rubus_genome	exon	176123	176503	100	+	.	ID=Rr031358.t1.mrna1.exon1;Name=Rr031358.t1;Parent=Rr031358.t1.mrna1;Target=Rr031358.t1 1 381 +
L2XPSC0002043	rubus_genome	exon	176590	176714	100	+	.	ID=Rr031358.t1.mrna1.exon2;Name=Rr031358.t1;Parent=Rr031358.t1.mrna1;Target=Rr031358.t1 382 506 +
L2XPSC0002043	rubus_genome	exon	176874	177315	100	+	.	ID=Rr031358.t1.mrna1.exon3;Name=Rr031358.t1;Parent=Rr031358.t1.mrna1;Target=Rr031358.t1 507 948 +
L2XPSC0002043	rubus_genome	CDS	176125	176503	100	+	0	ID=Rr031358.t1.mrna1.cds1;Name=Rr031358.t1;Parent=Rr031358.t1.mrna1;Target=Rr031358.t1 3 381 +
L2XPSC0002043	rubus_genome	CDS	176590	176714	100	+	1	ID=Rr031358.t1.mrna1.cds2;Name=Rr031358.t1;Parent=Rr031358.t1.mrna1;Target=Rr031358.t1 382 506 +
L2XPSC0002043	rubus_genome	CDS	176874	176951	100	+	0	ID=Rr031358.t1.mrna1.cds3;Name=Rr031358.t1;Parent=Rr031358.t1.mrna1;Target=Rr031358.t1 507 584 +
SC0000024	rubus_genome	gene	540736	541885	.	-	.	ID=Rr031370.t1.path1;Name=Rr031370.t1
SC0000024	rubus_genome	mRNA	540736	541885	.	-	.	ID=Rr031370.t1.mrna1;Name=Rr031370.t1;Parent=Rr031370.t1.path1;coverage=98.6;identity=99.8;matches=583;mismatches=1;indels=0;unknowns=0
SC0000024	rubus_genome	exon	541639	541885	99	-	.	ID=Rr031370.t1.mrna1.exon1;Name=Rr031370.t1;Parent=Rr031370.t1.mrna1;Target=Rr031370.t1 1 247 +
SC0000024	rubus_genome	exon	540736	541072	100	-	.	ID=Rr031370.t1.mrna1.exon2;Name=Rr031370.t1;Parent=Rr031370.t1.mrna1;Target=Rr031370.t1 248 584 +
SC0000024	rubus_genome	CDS	541639	541885	99	-	0	ID=Rr031370.t1.mrna1.cds1;Name=Rr031370.t1;Parent=Rr031370.t1.mrna1;Target=Rr031370.t1 1 247 +
SC0000024	rubus_genome	CDS	540822	541072	100	-	1	ID=Rr031370.t1.mrna1.cds2;Name=Rr031370.t1;Parent=Rr031370.t1.mrna1;Target=Rr031370.t1 248 498 +
L2SC0000089	rubus_genome	gene	58628	62203	.	+	.	ID=Rr031356.t1.path1;Name=Rr031356.t1
L2SC0000089	rubus_genome	mRNA	58628	62203	.	+	.	ID=Rr031356.t1.mrna1;Name=Rr031356.t1;Parent=Rr031356.t1.path1;coverage=100.0;identity=100.0;matches=3576;mismatches=0;indels=0;unknowns=0
L2SC0000089	rubus_genome	exon	58628	62203	100	+	.	ID=Rr031356.t1.mrna1.exon1;Name=Rr031356.t1;Parent=Rr031356.t1.mrna1;Target=Rr031356.t1 3576 1 .
L2SC0000089	rubus_genome	CDS	60191	61927	100	+	0	ID=Rr031356.t1.mrna1.cds1;Name=Rr031356.t1;Parent=Rr031356.t1.mrna1;Target=Rr031356.t1 3300 1564 .
SC0000087	rubus_genome	gene	285418	287905	.	-	.	ID=Rr031363.t1.path1;Name=Rr031363.t1
SC0000087	rubus_genome	mRNA	285418	287905	.	-	.	ID=Rr031363.t1.mrna1;Name=Rr031363.t1;Parent=Rr031363.t1.path1;coverage=99.6;identity=100.0;matches=1738;mismatches=0;indels=0;unknowns=0
SC0000087	rubus_genome	exon	287280	287905	100	-	.	ID=Rr031363.t1.mrna1.exon1;Name=Rr031363.t1;Parent=Rr031363.t1.mrna1;Target=Rr031363.t1 1120 1745 -
SC0000087	rubus_genome	exon	285418	286529	100	-	.	ID=Rr031363.t1.mrna1.exon2;Name=Rr031363.t1;Parent=Rr031363.t1.mrna1;Target=Rr031363.t1 8 1119 -
SC0000087	rubus_genome	CDS	287280	287903	100	-	0	ID=Rr031363.t1.mrna1.cds1;Name=Rr031363.t1;Parent=Rr031363.t1.mrna1;Target=Rr031363.t1 1120 1743 .
SC0000087	rubus_genome	CDS	285915	286529	100	-	0	ID=Rr031363.t1.mrna1.cds2;Name=Rr031363.t1;Parent=Rr031363.t1.mrna1;Target=Rr031363.t1 505 1119 .
XPSC0002141	rubus_genome	gene	44179	44980	.	-	.	ID=Rr031353.t1.path1;Name=Rr031353.t1
XPSC0002141	rubus_genome	mRNA	44179	44980	.	-	.	ID=Rr031353.t1.mrna1;Name=Rr031353.t1;Parent=Rr031353.t1.path1;coverage=96.0;identity=97.3;matches=676;mismatches=18;indels=1;unknowns=0
XPSC0002141	rubus_genome	exon	44902	44980	92	-	.	ID=Rr031353.t1.mrna1.exon1;Name=Rr031353.t1;Parent=Rr031353.t1.mrna1;Target=Rr031353.t1 28 107 +
XPSC0002141	rubus_genome	exon	44179	44793	97	-	.	ID=Rr031353.t1.mrna1.exon2;Name=Rr031353.t1;Parent=Rr031353.t1.mrna1;Target=Rr031353.t1 108 722 +
XPSC0002141	rubus_genome	CDS	44419	44763	98	-	0	ID=Rr031353.t1.mrna1.cds1;Name=Rr031353.t1;Parent=Rr031353.t1.mrna1;Target=Rr031353.t1 138 482 +
XPSC0002012	rubus_genome	gene	436965	437953	.	+	.	ID=Rr031371.t1.path1;Name=Rr031371.t1
XPSC0002012	rubus_genome	mRNA	436965	437953	.	+	.	ID=Rr031371.t1.mrna1;Name=Rr031371.t1;Parent=Rr031371.t1.path1;coverage=99.9;identity=100.0;matches=896;mismatches=0;indels=0;unknowns=0
XPSC0002012	rubus_genome	exon	436965	437416	100	+	.	ID=Rr031371.t1.mrna1.exon1;Name=Rr031371.t1;Parent=Rr031371.t1.mrna1;Target=Rr031371.t1 1 452 +
XPSC0002012	rubus_genome	exon	437510	437953	100	+	.	ID=Rr031371.t1.mrna1.exon2;Name=Rr031371.t1;Parent=Rr031371.t1.mrna1;Target=Rr031371.t1 453 896 +
XPSC0002012	rubus_genome	CDS	436967	437416	100	+	0	ID=Rr031371.t1.mrna1.cds1;Name=Rr031371.t1;Parent=Rr031371.t1.mrna1;Target=Rr031371.t1 3 452 +
XPSC0002012	rubus_genome	CDS	437510	437581	100	+	0	ID=Rr031371.t1.mrna1.cds2;Name=Rr031371.t1;Parent=Rr031371.t1.mrna1;Target=Rr031371.t1 453 524 +
XPSC0002049	rubus_genome	gene	29701	31258	.	-	.	ID=Rr031369.t1.path1;Name=Rr031369.t1
XPSC0002049	rubus_genome	mRNA	29701	31258	.	-	.	ID=Rr031369.t1.mrna1;Name=Rr031369.t1;Parent=Rr031369.t1.path1;coverage=100.0;identity=100.0;matches=1109;mismatches=0;indels=0;unknowns=0
XPSC0002049	rubus_genome	exon	30707	31258	100	-	.	ID=Rr031369.t1.mrna1.exon1;Name=Rr031369.t1;Parent=Rr031369.t1.mrna1;Target=Rr031369.t1 1 552 +
XPSC0002049	rubus_genome	exon	29701	30257	100	-	.	ID=Rr031369.t1.mrna1.exon2;Name=Rr031369.t1;Parent=Rr031369.t1.mrna1;Target=Rr031369.t1 553 1109 +
XPSC0002049	rubus_genome	CDS	30707	30862	100	-	0	ID=Rr031369.t1.mrna1.cds1;Name=Rr031369.t1;Parent=Rr031369.t1.mrna1;Target=Rr031369.t1 397 552 +
XPSC0002049	rubus_genome	CDS	30231	30257	100	-	0	ID=Rr031369.t1.mrna1.cds2;Name=Rr031369.t1;Parent=Rr031369.t1.mrna1;Target=Rr031369.t1 553 579 +
L1SC0000014	rubus_genome	gene	153426	157387	.	+	.	ID=Rr030395.t1.path1;Name=Rr030395.t1
L1SC0000014	rubus_genome	mRNA	153426	157387	.	+	.	ID=Rr030395.t1.mrna1;Name=Rr030395.t1;Parent=Rr030395.t1.path1;coverage=99.9;identity=100.0;matches=1227;mismatches=0;indels=0;unknowns=0
L1SC0000014	rubus_genome	exon	153426	153748	100	+	.	ID=Rr030395.t1.mrna1.exon1;Name=Rr030395.t1;Parent=Rr030395.t1.mrna1;Target=Rr030395.t1 1 323 +
L1SC0000014	rubus_genome	exon	153874	153929	100	+	.	ID=Rr030395.t1.mrna1.exon2;Name=Rr030395.t1;Parent=Rr030395.t1.mrna1;Target=Rr030395.t1 324 379 +
L1SC0000014	rubus_genome	exon	154477	154607	100	+	.	ID=Rr030395.t1.mrna1.exon3;Name=Rr030395.t1;Parent=Rr030395.t1.mrna1;Target=Rr030395.t1 380 510 +
L1SC0000014	rubus_genome	exon	156019	156154	100	+	.	ID=Rr030395.t1.mrna1.exon4;Name=Rr030395.t1;Parent=Rr030395.t1.mrna1;Target=Rr030395.t1 511 646 +
L1SC0000014	rubus_genome	exon	156685	156828	100	+	.	ID=Rr030395.t1.mrna1.exon5;Name=Rr030395.t1;Parent=Rr030395.t1.mrna1;Target=Rr030395.t1 647 790 +
L1SC0000014	rubus_genome	exon	156951	157387	100	+	.	ID=Rr030395.t1.mrna1.exon6;Name=Rr030395.t1;Parent=Rr030395.t1.mrna1;Target=Rr030395.t1 791 1227 +
L1SC0000014	rubus_genome	CDS	153541	153748	100	+	0	ID=Rr030395.t1.mrna1.cds1;Name=Rr030395.t1;Parent=Rr030395.t1.mrna1;Target=Rr030395.t1 116 323 +
L1SC0000014	rubus_genome	CDS	153874	153929	100	+	1	ID=Rr030395.t1.mrna1.cds2;Name=Rr030395.t1;Parent=Rr030395.t1.mrna1;Target=Rr030395.t1 324 379 +
L1SC0000014	rubus_genome	CDS	154477	154607	100	+	0	ID=Rr030395.t1.mrna1.cds3;Name=Rr030395.t1;Parent=Rr030395.t1.mrna1;Target=Rr030395.t1 380 510 +
L1SC0000014	rubus_genome	CDS	156019	156154	100	+	2	ID=Rr030395.t1.mrna1.cds4;Name=Rr030395.t1;Parent=Rr030395.t1.mrna1;Target=Rr030395.t1 511 646 +
L1SC0000014	rubus_genome	CDS	156685	156828	100	+	0	ID=Rr030395.t1.mrna1.cds5;Name=Rr030395.t1;Parent=Rr030395.t1.mrna1;Target=Rr030395.t1 647 790 +
L1SC0000014	rubus_genome	CDS	156951	156986	100	+	0	ID=Rr030395.t1.mrna1.cds6;Name=Rr030395.t1;Parent=Rr030395.t1.mrna1;Target=Rr030395.t1 791 826 +
SC0000001	rubus_genome	gene	982226	982719	.	-	.	ID=Rr030392.t1.path1;Name=Rr030392.t1
SC0000001	rubus_genome	mRNA	982226	982719	.	-	.	ID=Rr030392.t1.mrna1;Name=Rr030392.t1;Parent=Rr030392.t1.path1;coverage=100.0;identity=95.1;matches=470;mismatches=0;indels=24;unknowns=0
SC0000001	rubus_genome	exon	982226	982719	95	-	.	ID=Rr030392.t1.mrna1.exon1;Name=Rr030392.t1;Parent=Rr030392.t1.mrna1;Target=Rr030392.t1 470 1 .
SC0000001	rubus_genome	CDS	982556	982717	100	-	0	ID=Rr030392.t1.mrna1.cds1;Name=Rr030392.t1;Parent=Rr030392.t1.mrna1;Target=Rr030392.t1 164 3 .
L2XPSC0002027	rubus_genome	gene	135540	137393	.	+	.	ID=Rr030401.t1.path1;Name=Rr030401.t1
L2XPSC0002027	rubus_genome	mRNA	135540	137393	.	+	.	ID=Rr030401.t1.mrna1;Name=Rr030401.t1;Parent=Rr030401.t1.path1;coverage=98.9;identity=99.7;matches=858;mismatches=0;indels=3;unknowns=0
L2XPSC0002027	rubus_genome	exon	135540	135887	99	+	.	ID=Rr030401.t1.mrna1.exon1;Name=Rr030401.t1;Parent=Rr030401.t1.mrna1;Target=Rr030401.t1 1 351 +
L2XPSC0002027	rubus_genome	exon	136274	136393	100	+	.	ID=Rr030401.t1.mrna1.exon2;Name=Rr030401.t1;Parent=Rr030401.t1.mrna1;Target=Rr030401.t1 352 471 +
L2XPSC0002027	rubus_genome	exon	136809	136980	100	+	.	ID=Rr030401.t1.mrna1.exon3;Name=Rr030401.t1;Parent=Rr030401.t1.mrna1;Target=Rr030401.t1 472 643 +
L2XPSC0002027	rubus_genome	exon	137176	137393	100	+	.	ID=Rr030401.t1.mrna1.exon4;Name=Rr030401.t1;Parent=Rr030401.t1.mrna1;Target=Rr030401.t1 644 861 +
L2XPSC0002027	rubus_genome	CDS	135735	135887	98	+	0	ID=Rr030401.t1.mrna1.cds1;Name=Rr030401.t1;Parent=Rr030401.t1.mrna1;Target=Rr030401.t1 196 351 +
L2XPSC0002027	rubus_genome	CDS	136274	136393	100	+	0	ID=Rr030401.t1.mrna1.cds2;Name=Rr030401.t1;Parent=Rr030401.t1.mrna1;Target=Rr030401.t1 352 471 +
L2XPSC0002027	rubus_genome	CDS	136809	136980	100	+	0	ID=Rr030401.t1.mrna1.cds3;Name=Rr030401.t1;Parent=Rr030401.t1.mrna1;Target=Rr030401.t1 472 643 +
L2XPSC0002027	rubus_genome	CDS	137176	137186	100	+	1	ID=Rr030401.t1.mrna1.cds4;Name=Rr030401.t1;Parent=Rr030401.t1.mrna1;Target=Rr030401.t1 644 654 +
SC0000077	rubus_genome	gene	317065	317141	.	-	.	ID=Rr030975.t1.path1;Name=Rr030975.t1
SC0000077	rubus_genome	mRNA	317065	317141	.	-	.	ID=Rr030975.t1.mrna1;Name=Rr030975.t1;Parent=Rr030975.t1.path1;coverage=17.9;identity=85.7;matches=66;mismatches=11;indels=0;unknowns=0
SC0000077	rubus_genome	exon	317065	317141	85	-	.	ID=Rr030975.t1.mrna1.exon1;Name=Rr030975.t1;Parent=Rr030975.t1.mrna1;Target=Rr030975.t1 201 125 .
SC0000077	rubus_genome	CDS	317067	317141	85	-	0	ID=Rr030975.t1.mrna1.cds1;Name=Rr030975.t1;Parent=Rr030975.t1.mrna1;Target=Rr030975.t1 199 125 .
L2SC0000048	rubus_genome	gene	973500	976377	.	+	.	ID=Rr030978.t1.path1;Name=Rr030978.t1
L2SC0000048	rubus_genome	mRNA	973500	976377	.	+	.	ID=Rr030978.t1.mrna1;Name=Rr030978.t1;Parent=Rr030978.t1.path1;coverage=99.7;identity=100.0;matches=2055;mismatches=1;indels=0;unknowns=0
L2SC0000048	rubus_genome	exon	973500	974425	99	+	.	ID=Rr030978.t1.mrna1.exon1;Name=Rr030978.t1;Parent=Rr030978.t1.mrna1;Target=Rr030978.t1 1138 2063 -
L2SC0000048	rubus_genome	exon	974666	975033	100	+	.	ID=Rr030978.t1.mrna1.exon2;Name=Rr030978.t1;Parent=Rr030978.t1.mrna1;Target=Rr030978.t1 770 1137 -
L2SC0000048	rubus_genome	exon	975509	975751	100	+	.	ID=Rr030978.t1.mrna1.exon3;Name=Rr030978.t1;Parent=Rr030978.t1.mrna1;Target=Rr030978.t1 527 769 -
L2SC0000048	rubus_genome	exon	975859	976377	100	+	.	ID=Rr030978.t1.mrna1.exon4;Name=Rr030978.t1;Parent=Rr030978.t1.mrna1;Target=Rr030978.t1 8 526 -
L2SC0000048	rubus_genome	CDS	974101	974425	100	+	0	ID=Rr030978.t1.mrna1.cds1;Name=Rr030978.t1;Parent=Rr030978.t1.mrna1;Target=Rr030978.t1 1138 1462 .
L2SC0000048	rubus_genome	CDS	974666	975033	100	+	1	ID=Rr030978.t1.mrna1.cds2;Name=Rr030978.t1;Parent=Rr030978.t1.mrna1;Target=Rr030978.t1 770 1137 .
L2SC0000048	rubus_genome	CDS	975509	975751	100	+	0	ID=Rr030978.t1.mrna1.cds3;Name=Rr030978.t1;Parent=Rr030978.t1.mrna1;Target=Rr030978.t1 527 769 .
L2SC0000048	rubus_genome	CDS	975859	976068	100	+	0	ID=Rr030978.t1.mrna1.cds4;Name=Rr030978.t1;Parent=Rr030978.t1.mrna1;Target=Rr030978.t1 317 526 .
SC0000001	rubus_genome	gene	2596943	2599978	.	-	.	ID=Rr030973.t1.path1;Name=Rr030973.t1
SC0000001	rubus_genome	mRNA	2596943	2599978	.	-	.	ID=Rr030973.t1.mrna1;Name=Rr030973.t1;Parent=Rr030973.t1.path1;coverage=100.0;identity=100.0;matches=3036;mismatches=0;indels=0;unknowns=0
SC0000001	rubus_genome	exon	2596943	2599978	100	-	.	ID=Rr030973.t1.mrna1.exon1;Name=Rr030973.t1;Parent=Rr030973.t1.mrna1;Target=Rr030973.t1 3036 1 .
SC0000001	rubus_genome	CDS	2599097	2599429	100	-	0	ID=Rr030973.t1.mrna1.cds1;Name=Rr030973.t1;Parent=Rr030973.t1.mrna1;Target=Rr030973.t1 882 550 .
XPSC0002098	rubus_genome	gene	118126	118904	.	-	.	ID=Rr030963.t1.path1;Name=Rr030963.t1
XPSC0002098	rubus_genome	mRNA	118126	118904	.	-	.	ID=Rr030963.t1.mrna1;Name=Rr030963.t1;Parent=Rr030963.t1.path1;coverage=99.4;identity=100.0;matches=779;mismatches=0;indels=0;unknowns=0
XPSC0002098	rubus_genome	exon	118126	118904	100	-	.	ID=Rr030963.t1.mrna1.exon1;Name=Rr030963.t1;Parent=Rr030963.t1.mrna1;Target=Rr030963.t1 779 1 .
XPSC0002098	rubus_genome	CDS	118394	118903	100	-	0	ID=Rr030963.t1.mrna1.cds1;Name=Rr030963.t1;Parent=Rr030963.t1.mrna1;Target=Rr030963.t1 511 2 .
XPSC0002098	rubus_genome	gene	119317	121192	.	+	.	ID=Rr030964.t1.path1;Name=Rr030964.t1
XPSC0002098	rubus_genome	mRNA	119317	121192	.	+	.	ID=Rr030964.t1.mrna1;Name=Rr030964.t1;Parent=Rr030964.t1.path1;coverage=98.5;identity=99.8;matches=899;mismatches=2;indels=0;unknowns=0
XPSC0002098	rubus_genome	exon	119317	119632	99	+	.	ID=Rr030964.t1.mrna1.exon1;Name=Rr030964.t1;Parent=Rr030964.t1.mrna1;Target=Rr030964.t1 15 330 +
XPSC0002098	rubus_genome	exon	120608	121192	100	+	.	ID=Rr030964.t1.mrna1.exon2;Name=Rr030964.t1;Parent=Rr030964.t1.mrna1;Target=Rr030964.t1 331 915 +
XPSC0002098	rubus_genome	CDS	119493	119632	100	+	0	ID=Rr030964.t1.mrna1.cds1;Name=Rr030964.t1;Parent=Rr030964.t1.mrna1;Target=Rr030964.t1 191 330 +
XPSC0002098	rubus_genome	CDS	120608	120833	100	+	2	ID=Rr030964.t1.mrna1.cds2;Name=Rr030964.t1;Parent=Rr030964.t1.mrna1;Target=Rr030964.t1 331 556 +
SC0000202	rubus_genome	gene	34973	37577	.	-	.	ID=Rr030977.t1.path1;Name=Rr030977.t1
SC0000202	rubus_genome	mRNA	34973	37577	.	-	.	ID=Rr030977.t1.mrna1;Name=Rr030977.t1;Parent=Rr030977.t1.path1;coverage=99.8;identity=100.0;matches=886;mismatches=0;indels=0;unknowns=0
SC0000202	rubus_genome	exon	37274	37577	100	-	.	ID=Rr030977.t1.mrna1.exon1;Name=Rr030977.t1;Parent=Rr030977.t1.mrna1;Target=Rr030977.t1 2 305 +
SC0000202	rubus_genome	exon	34973	35554	100	-	.	ID=Rr030977.t1.mrna1.exon2;Name=Rr030977.t1;Parent=Rr030977.t1.mrna1;Target=Rr030977.t1 306 887 +
SC0000202	rubus_genome	CDS	37274	37577	100	-	0	ID=Rr030977.t1.mrna1.cds1;Name=Rr030977.t1;Parent=Rr030977.t1.mrna1;Target=Rr030977.t1 2 305 +
SC0000202	rubus_genome	CDS	35172	35554	100	-	1	ID=Rr030977.t1.mrna1.cds2;Name=Rr030977.t1;Parent=Rr030977.t1.mrna1;Target=Rr030977.t1 306 688 +
L2SC0000003	rubus_genome	gene	93891	93925	.	-	.	ID=Rr033875.t1.path1;Name=Rr033875.t1
L2SC0000003	rubus_genome	mRNA	93891	93925	.	-	.	ID=Rr033875.t1.mrna1;Name=Rr033875.t1;Parent=Rr033875.t1.path1;coverage=3.2;identity=91.4;matches=32;mismatches=3;indels=0;unknowns=0
L2SC0000003	rubus_genome	exon	93891	93925	91	-	.	ID=Rr033875.t1.mrna1.exon1;Name=Rr033875.t1;Parent=Rr033875.t1.mrna1;Target=Rr033875.t1 35 1 .
L2SC0000003	rubus_genome	CDS	93891	93924	91	-	0	ID=Rr033875.t1.mrna1.cds1;Name=Rr033875.t1;Parent=Rr033875.t1.mrna1;Target=Rr033875.t1 35 2 .
L3SC0000005	rubus_genome	gene	1013253	1014336	.	+	.	ID=Rr033875.t1.path2;Name=Rr033875.t1
L3SC0000005	rubus_genome	mRNA	1013253	1014336	.	+	.	ID=Rr033875.t1.mrna2;Name=Rr033875.t1;Parent=Rr033875.t1.path2;coverage=96.5;identity=96.7;matches=1048;mismatches=10;indels=26;unknowns=0
L3SC0000005	rubus_genome	exon	1013253	1014336	96	+	.	ID=Rr033875.t1.mrna2.exon1;Name=Rr033875.t1;Parent=Rr033875.t1.mrna2;Target=Rr033875.t1 1093 36 .
L3SC0000005	rubus_genome	CDS	1013253	1013299	93	+	1	ID=Rr033875.t1.mrna2.cds1;Name=Rr033875.t1;Parent=Rr033875.t1.mrna2;Target=Rr033875.t1 82 36 .
SC0000097	rubus_genome	gene	539981	542178	.	+	.	ID=Rr033876.t1.path1;Name=Rr033876.t1
SC0000097	rubus_genome	mRNA	539981	542178	.	+	.	ID=Rr033876.t1.mrna1;Name=Rr033876.t1;Parent=Rr033876.t1.path1;coverage=100.0;identity=99.4;matches=1992;mismatches=11;indels=1;unknowns=0
SC0000097	rubus_genome	exon	539981	540551	99	+	.	ID=Rr033876.t1.mrna1.exon1;Name=Rr033876.t1;Parent=Rr033876.t1.mrna1;Target=Rr033876.t1 1433 2004 -
SC0000097	rubus_genome	exon	540645	540838	99	+	.	ID=Rr033876.t1.mrna1.exon2;Name=Rr033876.t1;Parent=Rr033876.t1.mrna1;Target=Rr033876.t1 1239 1432 -
SC0000097	rubus_genome	exon	540941	542178	99	+	.	ID=Rr033876.t1.mrna1.exon3;Name=Rr033876.t1;Parent=Rr033876.t1.mrna1;Target=Rr033876.t1 1 1238 -
SC0000097	rubus_genome	CDS	540243	540551	99	+	0	ID=Rr033876.t1.mrna1.cds1;Name=Rr033876.t1;Parent=Rr033876.t1.mrna1;Target=Rr033876.t1 1433 1741 .
SC0000097	rubus_genome	CDS	540645	540838	99	+	0	ID=Rr033876.t1.mrna1.cds2;Name=Rr033876.t1;Parent=Rr033876.t1.mrna1;Target=Rr033876.t1 1239 1432 .
SC0000097	rubus_genome	CDS	540941	541352	99	+	2	ID=Rr033876.t1.mrna1.cds3;Name=Rr033876.t1;Parent=Rr033876.t1.mrna1;Target=Rr033876.t1 827 1238 .
SC0000084	rubus_genome	gene	51053	53493	.	-	.	ID=Rr033842.t1.path1;Name=Rr033842.t1
SC0000084	rubus_genome	mRNA	51053	53493	.	-	.	ID=Rr033842.t1.mrna1;Name=Rr033842.t1;Parent=Rr033842.t1.path1;coverage=68.1;identity=98.6;matches=2037;mismatches=19;indels=10;unknowns=0
SC0000084	rubus_genome	exon	52733	53493	99	-	.	ID=Rr033842.t1.mrna1.exon1;Name=Rr033842.t1;Parent=Rr033842.t1.mrna1;Target=Rr033842.t1 1 761 +
SC0000084	rubus_genome	exon	52392	52634	99	-	.	ID=Rr033842.t1.mrna1.exon2;Name=Rr033842.t1;Parent=Rr033842.t1.mrna1;Target=Rr033842.t1 762 1004 +
SC0000084	rubus_genome	exon	51275	52131	97	-	.	ID=Rr033842.t1.mrna1.exon3;Name=Rr033842.t1;Parent=Rr033842.t1.mrna1;Target=Rr033842.t1 1005 1867 +
SC0000084	rubus_genome	exon	51053	51250	97	-	.	ID=Rr033842.t1.mrna1.exon4;Name=Rr033842.t1;Parent=Rr033842.t1.mrna1;Target=Rr033842.t1 1868 2063 +
SC0000084	rubus_genome	CDS	52733	53242	99	-	0	ID=Rr033842.t1.mrna1.cds1;Name=Rr033842.t1;Parent=Rr033842.t1.mrna1;Target=Rr033842.t1 252 761 +
SC0000084	rubus_genome	CDS	52569	52634	100	-	0	ID=Rr033842.t1.mrna1.cds2;Name=Rr033842.t1;Parent=Rr033842.t1.mrna1;Target=Rr033842.t1 762 827 +
L3SC0000000	rubus_genome	gene	763025	773527	.	+	.	ID=Rr033871.t1.path1;Name=Rr033871.t1
L3SC0000000	rubus_genome	mRNA	763025	773527	.	+	.	ID=Rr033871.t1.mrna1;Name=Rr033871.t1;Parent=Rr033871.t1.path1;coverage=100.0;identity=99.8;matches=5271;mismatches=5;indels=6;unknowns=0
L3SC0000000	rubus_genome	exon	763025	763482	100	+	.	ID=Rr033871.t1.mrna1.exon1;Name=Rr033871.t1;Parent=Rr033871.t1.mrna1;Target=Rr033871.t1 4825 5282 -
L3SC0000000	rubus_genome	exon	764062	764138	100	+	.	ID=Rr033871.t1.mrna1.exon2;Name=Rr033871.t1;Parent=Rr033871.t1.mrna1;Target=Rr033871.t1 4748 4824 -
L3SC0000000	rubus_genome	exon	767481	769583	99	+	.	ID=Rr033871.t1.mrna1.exon3;Name=Rr033871.t1;Parent=Rr033871.t1.mrna1;Target=Rr033871.t1 2645 4747 -
L3SC0000000	rubus_genome	exon	769842	770292	98	+	.	ID=Rr033871.t1.mrna1.exon4;Name=Rr033871.t1;Parent=Rr033871.t1.mrna1;Target=Rr033871.t1 2188 2644 -
L3SC0000000	rubus_genome	exon	770603	770711	100	+	.	ID=Rr033871.t1.mrna1.exon5;Name=Rr033871.t1;Parent=Rr033871.t1.mrna1;Target=Rr033871.t1 2079 2187 -
L3SC0000000	rubus_genome	exon	770815	770927	100	+	.	ID=Rr033871.t1.mrna1.exon6;Name=Rr033871.t1;Parent=Rr033871.t1.mrna1;Target=Rr033871.t1 1966 2078 -
L3SC0000000	rubus_genome	exon	771114	771298	100	+	.	ID=Rr033871.t1.mrna1.exon7;Name=Rr033871.t1;Parent=Rr033871.t1.mrna1;Target=Rr033871.t1 1781 1965 -
L3SC0000000	rubus_genome	exon	771382	771844	100	+	.	ID=Rr033871.t1.mrna1.exon8;Name=Rr033871.t1;Parent=Rr033871.t1.mrna1;Target=Rr033871.t1 1318 1780 -
L3SC0000000	rubus_genome	exon	771941	772379	100	+	.	ID=Rr033871.t1.mrna1.exon9;Name=Rr033871.t1;Parent=Rr033871.t1.mrna1;Target=Rr033871.t1 879 1317 -
L3SC0000000	rubus_genome	exon	772483	772656	99	+	.	ID=Rr033871.t1.mrna1.exon10;Name=Rr033871.t1;Parent=Rr033871.t1.mrna1;Target=Rr033871.t1 705 878 -
L3SC0000000	rubus_genome	exon	772824	773527	99	+	.	ID=Rr033871.t1.mrna1.exon11;Name=Rr033871.t1;Parent=Rr033871.t1.mrna1;Target=Rr033871.t1 1 704 -
L3SC0000000	rubus_genome	CDS	763360	763482	100	+	0	ID=Rr033871.t1.mrna1.cds1;Name=Rr033871.t1;Parent=Rr033871.t1.mrna1;Target=Rr033871.t1 4825 4947 .
L3SC0000000	rubus_genome	CDS	764062	764138	100	+	0	ID=Rr033871.t1.mrna1.cds2;Name=Rr033871.t1;Parent=Rr033871.t1.mrna1;Target=Rr033871.t1 4748 4824 .
L3SC0000000	rubus_genome	CDS	767481	769583	99	+	2	ID=Rr033871.t1.mrna1.cds3;Name=Rr033871.t1;Parent=Rr033871.t1.mrna1;Target=Rr033871.t1 2645 4747 .
L3SC0000000	rubus_genome	CDS	769842	770292	98	+	2	ID=Rr033871.t1.mrna1.cds4;Name=Rr033871.t1;Parent=Rr033871.t1.mrna1;Target=Rr033871.t1 2188 2644 .
L3SC0000000	rubus_genome	CDS	770603	770711	100	+	0	ID=Rr033871.t1.mrna1.cds5;Name=Rr033871.t1;Parent=Rr033871.t1.mrna1;Target=Rr033871.t1 2079 2187 .
L3SC0000000	rubus_genome	CDS	770815	770927	100	+	1	ID=Rr033871.t1.mrna1.cds6;Name=Rr033871.t1;Parent=Rr033871.t1.mrna1;Target=Rr033871.t1 1966 2078 .
L3SC0000000	rubus_genome	CDS	771114	771298	100	+	0	ID=Rr033871.t1.mrna1.cds7;Name=Rr033871.t1;Parent=Rr033871.t1.mrna1;Target=Rr033871.t1 1781 1965 .
L3SC0000000	rubus_genome	CDS	771382	771844	100	+	2	ID=Rr033871.t1.mrna1.cds8;Name=Rr033871.t1;Parent=Rr033871.t1.mrna1;Target=Rr033871.t1 1318 1780 .
L3SC0000000	rubus_genome	CDS	771941	772379	100	+	0	ID=Rr033871.t1.mrna1.cds9;Name=Rr033871.t1;Parent=Rr033871.t1.mrna1;Target=Rr033871.t1 879 1317 .
L3SC0000000	rubus_genome	CDS	772483	772656	99	+	1	ID=Rr033871.t1.mrna1.cds10;Name=Rr033871.t1;Parent=Rr033871.t1.mrna1;Target=Rr033871.t1 705 878 .
L3SC0000000	rubus_genome	CDS	772824	772849	100	+	1	ID=Rr033871.t1.mrna1.cds11;Name=Rr033871.t1;Parent=Rr033871.t1.mrna1;Target=Rr033871.t1 679 704 .
L1SC0000017	rubus_genome	gene	96948	100620	.	-	.	ID=Rr033820.t1.path1;Name=Rr033820.t1
L1SC0000017	rubus_genome	mRNA	96948	100620	.	-	.	ID=Rr033820.t1.mrna1;Name=Rr033820.t1;Parent=Rr033820.t1.path1;coverage=99.6;identity=100.0;matches=3256;mismatches=0;indels=0;unknowns=0
L1SC0000017	rubus_genome	exon	100465	100620	100	-	.	ID=Rr033820.t1.mrna1.exon1;Name=Rr033820.t1;Parent=Rr033820.t1.mrna1;Target=Rr033820.t1 3115 3270 -
L1SC0000017	rubus_genome	exon	100103	100361	100	-	.	ID=Rr033820.t1.mrna1.exon2;Name=Rr033820.t1;Parent=Rr033820.t1.mrna1;Target=Rr033820.t1 2856 3114 -
L1SC0000017	rubus_genome	exon	99599	99974	100	-	.	ID=Rr033820.t1.mrna1.exon3;Name=Rr033820.t1;Parent=Rr033820.t1.mrna1;Target=Rr033820.t1 2480 2855 -
L1SC0000017	rubus_genome	exon	99039	99508	100	-	.	ID=Rr033820.t1.mrna1.exon4;Name=Rr033820.t1;Parent=Rr033820.t1.mrna1;Target=Rr033820.t1 2010 2479 -
L1SC0000017	rubus_genome	exon	96948	98942	100	-	.	ID=Rr033820.t1.mrna1.exon5;Name=Rr033820.t1;Parent=Rr033820.t1.mrna1;Target=Rr033820.t1 15 2009 -
L1SC0000017	rubus_genome	CDS	100465	100620	100	-	0	ID=Rr033820.t1.mrna1.cds1;Name=Rr033820.t1;Parent=Rr033820.t1.mrna1;Target=Rr033820.t1 3115 3270 .
L1SC0000017	rubus_genome	CDS	100103	100361	100	-	0	ID=Rr033820.t1.mrna1.cds2;Name=Rr033820.t1;Parent=Rr033820.t1.mrna1;Target=Rr033820.t1 2856 3114 .
L1SC0000017	rubus_genome	CDS	99599	99974	100	-	1	ID=Rr033820.t1.mrna1.cds3;Name=Rr033820.t1;Parent=Rr033820.t1.mrna1;Target=Rr033820.t1 2480 2855 .
L1SC0000017	rubus_genome	CDS	99250	99508	100	-	2	ID=Rr033820.t1.mrna1.cds4;Name=Rr033820.t1;Parent=Rr033820.t1.mrna1;Target=Rr033820.t1 2221 2479 .
SC0000043	rubus_genome	gene	1385077	1388078	.	+	.	ID=Rr033840.t1.path1;Name=Rr033840.t1
SC0000043	rubus_genome	mRNA	1385077	1388078	.	+	.	ID=Rr033840.t1.mrna1;Name=Rr033840.t1;Parent=Rr033840.t1.path1;coverage=100.0;identity=99.9;matches=2018;mismatches=3;indels=0;unknowns=0
SC0000043	rubus_genome	exon	1385077	1385700	99	+	.	ID=Rr033840.t1.mrna1.exon1;Name=Rr033840.t1;Parent=Rr033840.t1.mrna1;Target=Rr033840.t1 1398 2021 -
SC0000043	rubus_genome	exon	1386141	1386766	99	+	.	ID=Rr033840.t1.mrna1.exon2;Name=Rr033840.t1;Parent=Rr033840.t1.mrna1;Target=Rr033840.t1 772 1397 -
SC0000043	rubus_genome	exon	1386855	1386911	100	+	.	ID=Rr033840.t1.mrna1.exon3;Name=Rr033840.t1;Parent=Rr033840.t1.mrna1;Target=Rr033840.t1 715 771 -
SC0000043	rubus_genome	exon	1386978	1387216	100	+	.	ID=Rr033840.t1.mrna1.exon4;Name=Rr033840.t1;Parent=Rr033840.t1.mrna1;Target=Rr033840.t1 476 714 -
SC0000043	rubus_genome	exon	1387333	1387451	100	+	.	ID=Rr033840.t1.mrna1.exon5;Name=Rr033840.t1;Parent=Rr033840.t1.mrna1;Target=Rr033840.t1 357 475 -
SC0000043	rubus_genome	exon	1387567	1387653	100	+	.	ID=Rr033840.t1.mrna1.exon6;Name=Rr033840.t1;Parent=Rr033840.t1.mrna1;Target=Rr033840.t1 270 356 -
SC0000043	rubus_genome	exon	1387810	1388078	100	+	.	ID=Rr033840.t1.mrna1.exon7;Name=Rr033840.t1;Parent=Rr033840.t1.mrna1;Target=Rr033840.t1 1 269 -
SC0000043	rubus_genome	CDS	1385224	1385700	100	+	0	ID=Rr033840.t1.mrna1.cds1;Name=Rr033840.t1;Parent=Rr033840.t1.mrna1;Target=Rr033840.t1 1398 1874 .
SC0000043	rubus_genome	CDS	1386141	1386766	99	+	0	ID=Rr033840.t1.mrna1.cds2;Name=Rr033840.t1;Parent=Rr033840.t1.mrna1;Target=Rr033840.t1 772 1397 .
SC0000043	rubus_genome	CDS	1386855	1386911	100	+	2	ID=Rr033840.t1.mrna1.cds3;Name=Rr033840.t1;Parent=Rr033840.t1.mrna1;Target=Rr033840.t1 715 771 .
SC0000043	rubus_genome	CDS	1386978	1387216	100	+	2	ID=Rr033840.t1.mrna1.cds4;Name=Rr033840.t1;Parent=Rr033840.t1.mrna1;Target=Rr033840.t1 476 714 .
SC0000043	rubus_genome	CDS	1387333	1387451	100	+	1	ID=Rr033840.t1.mrna1.cds5;Name=Rr033840.t1;Parent=Rr033840.t1.mrna1;Target=Rr033840.t1 357 475 .
SC0000043	rubus_genome	CDS	1387567	1387653	100	+	0	ID=Rr033840.t1.mrna1.cds6;Name=Rr033840.t1;Parent=Rr033840.t1.mrna1;Target=Rr033840.t1 270 356 .
SC0000043	rubus_genome	CDS	1387810	1387875	100	+	0	ID=Rr033840.t1.mrna1.cds7;Name=Rr033840.t1;Parent=Rr033840.t1.mrna1;Target=Rr033840.t1 204 269 .
SC0000058	rubus_genome	gene	714410	720740	.	-	.	ID=Rr033841.t1.path1;Name=Rr033841.t1
SC0000058	rubus_genome	mRNA	714410	720740	.	-	.	ID=Rr033841.t1.mrna1;Name=Rr033841.t1;Parent=Rr033841.t1.path1;coverage=99.8;identity=99.3;matches=2574;mismatches=10;indels=7;unknowns=0
SC0000058	rubus_genome	exon	720289	720740	98	-	.	ID=Rr033841.t1.mrna1.exon1;Name=Rr033841.t1;Parent=Rr033841.t1.mrna1;Target=Rr033841.t1 1 451 +
SC0000058	rubus_genome	exon	720170	720198	100	-	.	ID=Rr033841.t1.mrna1.exon2;Name=Rr033841.t1;Parent=Rr033841.t1.mrna1;Target=Rr033841.t1 452 480 +
SC0000058	rubus_genome	exon	719988	720034	100	-	.	ID=Rr033841.t1.mrna1.exon3;Name=Rr033841.t1;Parent=Rr033841.t1.mrna1;Target=Rr033841.t1 481 527 +
SC0000058	rubus_genome	exon	718906	719596	99	-	.	ID=Rr033841.t1.mrna1.exon4;Name=Rr033841.t1;Parent=Rr033841.t1.mrna1;Target=Rr033841.t1 528 1218 +
SC0000058	rubus_genome	exon	717756	718434	98	-	.	ID=Rr033841.t1.mrna1.exon5;Name=Rr033841.t1;Parent=Rr033841.t1.mrna1;Target=Rr033841.t1 1219 1903 +
SC0000058	rubus_genome	exon	716836	716907	98	-	.	ID=Rr033841.t1.mrna1.exon6;Name=Rr033841.t1;Parent=Rr033841.t1.mrna1;Target=Rr033841.t1 1904 1975 +
SC0000058	rubus_genome	exon	715735	715847	100	-	.	ID=Rr033841.t1.mrna1.exon7;Name=Rr033841.t1;Parent=Rr033841.t1.mrna1;Target=Rr033841.t1 1976 2088 +
SC0000058	rubus_genome	exon	714410	714911	99	-	.	ID=Rr033841.t1.mrna1.exon8;Name=Rr033841.t1;Parent=Rr033841.t1.mrna1;Target=Rr033841.t1 2089 2590 +
SC0000058	rubus_genome	CDS	720289	720371	98	-	0	ID=Rr033841.t1.mrna1.cds1;Name=Rr033841.t1;Parent=Rr033841.t1.mrna1;Target=Rr033841.t1 369 451 +
SC0000058	rubus_genome	CDS	720170	720198	100	-	2	ID=Rr033841.t1.mrna1.cds2;Name=Rr033841.t1;Parent=Rr033841.t1.mrna1;Target=Rr033841.t1 452 480 +
SC0000058	rubus_genome	CDS	719988	720034	100	-	1	ID=Rr033841.t1.mrna1.cds3;Name=Rr033841.t1;Parent=Rr033841.t1.mrna1;Target=Rr033841.t1 481 527 +
SC0000058	rubus_genome	CDS	719360	719596	99	-	0	ID=Rr033841.t1.mrna1.cds4;Name=Rr033841.t1;Parent=Rr033841.t1.mrna1;Target=Rr033841.t1 528 764 +
L1SC0000033	rubus_genome	gene	25809	28571	.	+	.	ID=Rr033860.t1.path1;Name=Rr033860.t1
L1SC0000033	rubus_genome	mRNA	25809	28571	.	+	.	ID=Rr033860.t1.mrna1;Name=Rr033860.t1;Parent=Rr033860.t1.path1;coverage=100.0;identity=99.4;matches=2427;mismatches=12;indels=3;unknowns=0
L1SC0000033	rubus_genome	exon	25809	26666	99	+	.	ID=Rr033860.t1.mrna1.exon1;Name=Rr033860.t1;Parent=Rr033860.t1.mrna1;Target=Rr033860.t1 1 861 +
L1SC0000033	rubus_genome	exon	26752	26953	100	+	.	ID=Rr033860.t1.mrna1.exon2;Name=Rr033860.t1;Parent=Rr033860.t1.mrna1;Target=Rr033860.t1 862 1063 +
L1SC0000033	rubus_genome	exon	27091	27221	99	+	.	ID=Rr033860.t1.mrna1.exon3;Name=Rr033860.t1;Parent=Rr033860.t1.mrna1;Target=Rr033860.t1 1064 1194 +
L1SC0000033	rubus_genome	exon	27324	28571	99	+	.	ID=Rr033860.t1.mrna1.exon4;Name=Rr033860.t1;Parent=Rr033860.t1.mrna1;Target=Rr033860.t1 1195 2442 +
L1SC0000033	rubus_genome	CDS	26166	26666	99	+	0	ID=Rr033860.t1.mrna1.cds1;Name=Rr033860.t1;Parent=Rr033860.t1.mrna1;Target=Rr033860.t1 358 861 +
L1SC0000033	rubus_genome	CDS	26752	26953	100	+	0	ID=Rr033860.t1.mrna1.cds2;Name=Rr033860.t1;Parent=Rr033860.t1.mrna1;Target=Rr033860.t1 862 1063 +
L1SC0000033	rubus_genome	CDS	27091	27221	99	+	1	ID=Rr033860.t1.mrna1.cds3;Name=Rr033860.t1;Parent=Rr033860.t1.mrna1;Target=Rr033860.t1 1064 1194 +
L1SC0000033	rubus_genome	CDS	27324	27593	100	+	0	ID=Rr033860.t1.mrna1.cds4;Name=Rr033860.t1;Parent=Rr033860.t1.mrna1;Target=Rr033860.t1 1195 1464 +
L2SC0000038	rubus_genome	gene	997756	1008530	.	+	.	ID=Rr033814.t1.path1;Name=Rr033814.t1
L2SC0000038	rubus_genome	mRNA	997756	1008530	.	+	.	ID=Rr033814.t1.mrna1;Name=Rr033814.t1;Parent=Rr033814.t1.path1;coverage=97.2;identity=99.4;matches=1988;mismatches=8;indels=4;unknowns=0
L2SC0000038	rubus_genome	exon	997756	998154	98	+	.	ID=Rr033814.t1.mrna1.exon1;Name=Rr033814.t1;Parent=Rr033814.t1.mrna1;Target=Rr033814.t1 59 460 +
L2SC0000038	rubus_genome	exon	998238	998370	100	+	.	ID=Rr033814.t1.mrna1.exon2;Name=Rr033814.t1;Parent=Rr033814.t1.mrna1;Target=Rr033814.t1 461 593 +
L2SC0000038	rubus_genome	exon	998557	998645	100	+	.	ID=Rr033814.t1.mrna1.exon3;Name=Rr033814.t1;Parent=Rr033814.t1.mrna1;Target=Rr033814.t1 594 682 +
L2SC0000038	rubus_genome	exon	999673	999730	100	+	.	ID=Rr033814.t1.mrna1.exon4;Name=Rr033814.t1;Parent=Rr033814.t1.mrna1;Target=Rr033814.t1 683 740 +
L2SC0000038	rubus_genome	exon	1000966	1001121	100	+	.	ID=Rr033814.t1.mrna1.exon5;Name=Rr033814.t1;Parent=Rr033814.t1.mrna1;Target=Rr033814.t1 741 896 +
L2SC0000038	rubus_genome	exon	1001696	1001844	100	+	.	ID=Rr033814.t1.mrna1.exon6;Name=Rr033814.t1;Parent=Rr033814.t1.mrna1;Target=Rr033814.t1 897 1045 +
L2SC0000038	rubus_genome	exon	1004633	1004752	100	+	.	ID=Rr033814.t1.mrna1.exon7;Name=Rr033814.t1;Parent=Rr033814.t1.mrna1;Target=Rr033814.t1 1046 1165 +
L2SC0000038	rubus_genome	exon	1005132	1005345	100	+	.	ID=Rr033814.t1.mrna1.exon8;Name=Rr033814.t1;Parent=Rr033814.t1.mrna1;Target=Rr033814.t1 1166 1379 +
L2SC0000038	rubus_genome	exon	1005439	1005541	100	+	.	ID=Rr033814.t1.mrna1.exon9;Name=Rr033814.t1;Parent=Rr033814.t1.mrna1;Target=Rr033814.t1 1380 1482 +
L2SC0000038	rubus_genome	exon	1006141	1006188	100	+	.	ID=Rr033814.t1.mrna1.exon10;Name=Rr033814.t1;Parent=Rr033814.t1.mrna1;Target=Rr033814.t1 1483 1530 +
L2SC0000038	rubus_genome	exon	1006578	1006623	100	+	.	ID=Rr033814.t1.mrna1.exon11;Name=Rr033814.t1;Parent=Rr033814.t1.mrna1;Target=Rr033814.t1 1531 1576 +
L2SC0000038	rubus_genome	exon	1007403	1007590	100	+	.	ID=Rr033814.t1.mrna1.exon12;Name=Rr033814.t1;Parent=Rr033814.t1.mrna1;Target=Rr033814.t1 1577 1764 +
L2SC0000038	rubus_genome	exon	1008025	1008187	100	+	.	ID=Rr033814.t1.mrna1.exon13;Name=Rr033814.t1;Parent=Rr033814.t1.mrna1;Target=Rr033814.t1 1765 1927 +
L2SC0000038	rubus_genome	exon	1008400	1008530	96	+	.	ID=Rr033814.t1.mrna1.exon14;Name=Rr033814.t1;Parent=Rr033814.t1.mrna1;Target=Rr033814.t1 1928 2057 +
L2SC0000038	rubus_genome	CDS	997897	998154	97	+	0	ID=Rr033814.t1.mrna1.cds1;Name=Rr033814.t1;Parent=Rr033814.t1.mrna1;Target=Rr033814.t1 200 460 +
L2SC0000038	rubus_genome	CDS	998238	998370	100	+	0	ID=Rr033814.t1.mrna1.cds2;Name=Rr033814.t1;Parent=Rr033814.t1.mrna1;Target=Rr033814.t1 461 593 +
L2SC0000038	rubus_genome	CDS	998557	998645	100	+	1	ID=Rr033814.t1.mrna1.cds3;Name=Rr033814.t1;Parent=Rr033814.t1.mrna1;Target=Rr033814.t1 594 682 +
L2SC0000038	rubus_genome	CDS	999673	999730	100	+	0	ID=Rr033814.t1.mrna1.cds4;Name=Rr033814.t1;Parent=Rr033814.t1.mrna1;Target=Rr033814.t1 683 740 +
L2SC0000038	rubus_genome	CDS	1000966	1001121	100	+	1	ID=Rr033814.t1.mrna1.cds5;Name=Rr033814.t1;Parent=Rr033814.t1.mrna1;Target=Rr033814.t1 741 896 +
L2SC0000038	rubus_genome	CDS	1001696	1001844	100	+	1	ID=Rr033814.t1.mrna1.cds6;Name=Rr033814.t1;Parent=Rr033814.t1.mrna1;Target=Rr033814.t1 897 1045 +
L2SC0000038	rubus_genome	CDS	1004633	1004752	100	+	0	ID=Rr033814.t1.mrna1.cds7;Name=Rr033814.t1;Parent=Rr033814.t1.mrna1;Target=Rr033814.t1 1046 1165 +
L2SC0000038	rubus_genome	CDS	1005132	1005345	100	+	0	ID=Rr033814.t1.mrna1.cds8;Name=Rr033814.t1;Parent=Rr033814.t1.mrna1;Target=Rr033814.t1 1166 1379 +
L2SC0000038	rubus_genome	CDS	1005439	1005541	100	+	1	ID=Rr033814.t1.mrna1.cds9;Name=Rr033814.t1;Parent=Rr033814.t1.mrna1;Target=Rr033814.t1 1380 1482 +
L2SC0000038	rubus_genome	CDS	1006141	1006188	100	+	2	ID=Rr033814.t1.mrna1.cds10;Name=Rr033814.t1;Parent=Rr033814.t1.mrna1;Target=Rr033814.t1 1483 1530 +
L2SC0000038	rubus_genome	CDS	1006578	1006623	100	+	2	ID=Rr033814.t1.mrna1.cds11;Name=Rr033814.t1;Parent=Rr033814.t1.mrna1;Target=Rr033814.t1 1531 1576 +
L2SC0000038	rubus_genome	CDS	1007403	1007590	100	+	0	ID=Rr033814.t1.mrna1.cds12;Name=Rr033814.t1;Parent=Rr033814.t1.mrna1;Target=Rr033814.t1 1577 1764 +
L2SC0000038	rubus_genome	CDS	1008025	1008187	100	+	2	ID=Rr033814.t1.mrna1.cds13;Name=Rr033814.t1;Parent=Rr033814.t1.mrna1;Target=Rr033814.t1 1765 1927 +
L2SC0000038	rubus_genome	CDS	1008400	1008459	96	+	0	ID=Rr033814.t1.mrna1.cds14;Name=Rr033814.t1;Parent=Rr033814.t1.mrna1;Target=Rr033814.t1 1928 1987 +
L2SC0000102	rubus_genome	gene	311619	312497	.	+	.	ID=Rr033805.t1.path1;Name=Rr033805.t1
L2SC0000102	rubus_genome	mRNA	311619	312497	.	+	.	ID=Rr033805.t1.mrna1;Name=Rr033805.t1;Parent=Rr033805.t1.path1;coverage=100.0;identity=98.8;matches=768;mismatches=9;indels=0;unknowns=0
L2SC0000102	rubus_genome	exon	311619	311848	99	+	.	ID=Rr033805.t1.mrna1.exon1;Name=Rr033805.t1;Parent=Rr033805.t1.mrna1;Target=Rr033805.t1 548 777 -
L2SC0000102	rubus_genome	exon	311951	312497	98	+	.	ID=Rr033805.t1.mrna1.exon2;Name=Rr033805.t1;Parent=Rr033805.t1.mrna1;Target=Rr033805.t1 1 547 -
L2SC0000102	rubus_genome	CDS	311740	311848	99	+	0	ID=Rr033805.t1.mrna1.cds1;Name=Rr033805.t1;Parent=Rr033805.t1.mrna1;Target=Rr033805.t1 548 656 .
L2SC0000102	rubus_genome	CDS	311951	312264	99	+	1	ID=Rr033805.t1.mrna1.cds2;Name=Rr033805.t1;Parent=Rr033805.t1.mrna1;Target=Rr033805.t1 234 547 .
L4SC0000013	rubus_genome	gene	36427	42897	.	+	.	ID=Rr033847.t1.path1;Name=Rr033847.t1
L4SC0000013	rubus_genome	mRNA	36427	42897	.	+	.	ID=Rr033847.t1.mrna1;Name=Rr033847.t1;Parent=Rr033847.t1.path1;coverage=99.6;identity=99.7;matches=2469;mismatches=7;indels=0;unknowns=0
L4SC0000013	rubus_genome	exon	36427	36859	99	+	.	ID=Rr033847.t1.mrna1.exon1;Name=Rr033847.t1;Parent=Rr033847.t1.mrna1;Target=Rr033847.t1 1 433 +
L4SC0000013	rubus_genome	exon	37566	37729	100	+	.	ID=Rr033847.t1.mrna1.exon2;Name=Rr033847.t1;Parent=Rr033847.t1.mrna1;Target=Rr033847.t1 434 597 +
L4SC0000013	rubus_genome	exon	37813	38025	99	+	.	ID=Rr033847.t1.mrna1.exon3;Name=Rr033847.t1;Parent=Rr033847.t1.mrna1;Target=Rr033847.t1 598 810 +
L4SC0000013	rubus_genome	exon	38581	38770	100	+	.	ID=Rr033847.t1.mrna1.exon4;Name=Rr033847.t1;Parent=Rr033847.t1.mrna1;Target=Rr033847.t1 811 1000 +
L4SC0000013	rubus_genome	exon	38883	38971	98	+	.	ID=Rr033847.t1.mrna1.exon5;Name=Rr033847.t1;Parent=Rr033847.t1.mrna1;Target=Rr033847.t1 1001 1089 +
L4SC0000013	rubus_genome	exon	39258	39327	100	+	.	ID=Rr033847.t1.mrna1.exon6;Name=Rr033847.t1;Parent=Rr033847.t1.mrna1;Target=Rr033847.t1 1090 1159 +
L4SC0000013	rubus_genome	exon	39539	39591	100	+	.	ID=Rr033847.t1.mrna1.exon7;Name=Rr033847.t1;Parent=Rr033847.t1.mrna1;Target=Rr033847.t1 1160 1212 +
L4SC0000013	rubus_genome	exon	39741	39848	100	+	.	ID=Rr033847.t1.mrna1.exon8;Name=Rr033847.t1;Parent=Rr033847.t1.mrna1;Target=Rr033847.t1 1213 1320 +
L4SC0000013	rubus_genome	exon	40145	40243	100	+	.	ID=Rr033847.t1.mrna1.exon9;Name=Rr033847.t1;Parent=Rr033847.t1.mrna1;Target=Rr033847.t1 1321 1419 +
L4SC0000013	rubus_genome	exon	40541	40633	98	+	.	ID=Rr033847.t1.mrna1.exon10;Name=Rr033847.t1;Parent=Rr033847.t1.mrna1;Target=Rr033847.t1 1420 1512 +
L4SC0000013	rubus_genome	exon	40753	40830	98	+	.	ID=Rr033847.t1.mrna1.exon11;Name=Rr033847.t1;Parent=Rr033847.t1.mrna1;Target=Rr033847.t1 1513 1590 +
L4SC0000013	rubus_genome	exon	41193	41297	100	+	.	ID=Rr033847.t1.mrna1.exon12;Name=Rr033847.t1;Parent=Rr033847.t1.mrna1;Target=Rr033847.t1 1591 1695 +
L4SC0000013	rubus_genome	exon	41515	41605	100	+	.	ID=Rr033847.t1.mrna1.exon13;Name=Rr033847.t1;Parent=Rr033847.t1.mrna1;Target=Rr033847.t1 1696 1786 +
L4SC0000013	rubus_genome	exon	41830	41903	100	+	.	ID=Rr033847.t1.mrna1.exon14;Name=Rr033847.t1;Parent=Rr033847.t1.mrna1;Target=Rr033847.t1 1787 1860 +
L4SC0000013	rubus_genome	exon	42064	42243	100	+	.	ID=Rr033847.t1.mrna1.exon15;Name=Rr033847.t1;Parent=Rr033847.t1.mrna1;Target=Rr033847.t1 1861 2040 +
L4SC0000013	rubus_genome	exon	42353	42406	100	+	.	ID=Rr033847.t1.mrna1.exon16;Name=Rr033847.t1;Parent=Rr033847.t1.mrna1;Target=Rr033847.t1 2041 2094 +
L4SC0000013	rubus_genome	exon	42516	42897	100	+	.	ID=Rr033847.t1.mrna1.exon17;Name=Rr033847.t1;Parent=Rr033847.t1.mrna1;Target=Rr033847.t1 2095 2476 +
L4SC0000013	rubus_genome	CDS	36721	36859	99	+	0	ID=Rr033847.t1.mrna1.cds1;Name=Rr033847.t1;Parent=Rr033847.t1.mrna1;Target=Rr033847.t1 295 433 +
L4SC0000013	rubus_genome	CDS	37566	37729	100	+	1	ID=Rr033847.t1.mrna1.cds2;Name=Rr033847.t1;Parent=Rr033847.t1.mrna1;Target=Rr033847.t1 434 597 +
L4SC0000013	rubus_genome	CDS	37813	38025	99	+	0	ID=Rr033847.t1.mrna1.cds3;Name=Rr033847.t1;Parent=Rr033847.t1.mrna1;Target=Rr033847.t1 598 810 +
L4SC0000013	rubus_genome	CDS	38581	38770	100	+	0	ID=Rr033847.t1.mrna1.cds4;Name=Rr033847.t1;Parent=Rr033847.t1.mrna1;Target=Rr033847.t1 811 1000 +
L4SC0000013	rubus_genome	CDS	38883	38971	98	+	1	ID=Rr033847.t1.mrna1.cds5;Name=Rr033847.t1;Parent=Rr033847.t1.mrna1;Target=Rr033847.t1 1001 1089 +
L4SC0000013	rubus_genome	CDS	39258	39327	100	+	0	ID=Rr033847.t1.mrna1.cds6;Name=Rr033847.t1;Parent=Rr033847.t1.mrna1;Target=Rr033847.t1 1090 1159 +
L4SC0000013	rubus_genome	CDS	39539	39591	100	+	1	ID=Rr033847.t1.mrna1.cds7;Name=Rr033847.t1;Parent=Rr033847.t1.mrna1;Target=Rr033847.t1 1160 1212 +
L4SC0000013	rubus_genome	CDS	39741	39848	100	+	0	ID=Rr033847.t1.mrna1.cds8;Name=Rr033847.t1;Parent=Rr033847.t1.mrna1;Target=Rr033847.t1 1213 1320 +
L4SC0000013	rubus_genome	CDS	40145	40243	100	+	0	ID=Rr033847.t1.mrna1.cds9;Name=Rr033847.t1;Parent=Rr033847.t1.mrna1;Target=Rr033847.t1 1321 1419 +
L4SC0000013	rubus_genome	CDS	40541	40633	98	+	0	ID=Rr033847.t1.mrna1.cds10;Name=Rr033847.t1;Parent=Rr033847.t1.mrna1;Target=Rr033847.t1 1420 1512 +
L4SC0000013	rubus_genome	CDS	40753	40830	98	+	0	ID=Rr033847.t1.mrna1.cds11;Name=Rr033847.t1;Parent=Rr033847.t1.mrna1;Target=Rr033847.t1 1513 1590 +
L4SC0000013	rubus_genome	CDS	41193	41297	100	+	0	ID=Rr033847.t1.mrna1.cds12;Name=Rr033847.t1;Parent=Rr033847.t1.mrna1;Target=Rr033847.t1 1591 1695 +
L4SC0000013	rubus_genome	CDS	41515	41605	100	+	0	ID=Rr033847.t1.mrna1.cds13;Name=Rr033847.t1;Parent=Rr033847.t1.mrna1;Target=Rr033847.t1 1696 1786 +
L4SC0000013	rubus_genome	CDS	41830	41903	100	+	1	ID=Rr033847.t1.mrna1.cds14;Name=Rr033847.t1;Parent=Rr033847.t1.mrna1;Target=Rr033847.t1 1787 1860 +
L4SC0000013	rubus_genome	CDS	42064	42243	100	+	0	ID=Rr033847.t1.mrna1.cds15;Name=Rr033847.t1;Parent=Rr033847.t1.mrna1;Target=Rr033847.t1 1861 2040 +
L4SC0000013	rubus_genome	CDS	42353	42406	100	+	0	ID=Rr033847.t1.mrna1.cds16;Name=Rr033847.t1;Parent=Rr033847.t1.mrna1;Target=Rr033847.t1 2041 2094 +
L4SC0000013	rubus_genome	CDS	42516	42566	100	+	0	ID=Rr033847.t1.mrna1.cds17;Name=Rr033847.t1;Parent=Rr033847.t1.mrna1;Target=Rr033847.t1 2095 2145 +
L4SC0000013	rubus_genome	gene	39135	41524	.	+	.	ID=Rr033848.t1.path1;Name=Rr033848.t1
L4SC0000013	rubus_genome	mRNA	39135	41524	.	+	.	ID=Rr033848.t1.mrna1;Name=Rr033848.t1;Parent=Rr033848.t1.path1;coverage=100.0;identity=99.8;matches=1611;mismatches=4;indels=0;unknowns=0
L4SC0000013	rubus_genome	exon	39135	39327	100	+	.	ID=Rr033848.t1.mrna1.exon1;Name=Rr033848.t1;Parent=Rr033848.t1.mrna1;Target=Rr033848.t1 1 193 +
L4SC0000013	rubus_genome	exon	39539	39591	100	+	.	ID=Rr033848.t1.mrna1.exon2;Name=Rr033848.t1;Parent=Rr033848.t1.mrna1;Target=Rr033848.t1 194 246 +
L4SC0000013	rubus_genome	exon	39741	39848	100	+	.	ID=Rr033848.t1.mrna1.exon3;Name=Rr033848.t1;Parent=Rr033848.t1.mrna1;Target=Rr033848.t1 247 354 +
L4SC0000013	rubus_genome	exon	40145	40633	99	+	.	ID=Rr033848.t1.mrna1.exon4;Name=Rr033848.t1;Parent=Rr033848.t1.mrna1;Target=Rr033848.t1 355 843 +
L4SC0000013	rubus_genome	exon	40753	41524	99	+	.	ID=Rr033848.t1.mrna1.exon5;Name=Rr033848.t1;Parent=Rr033848.t1.mrna1;Target=Rr033848.t1 844 1615 +
L4SC0000013	rubus_genome	CDS	39750	39848	100	+	0	ID=Rr033848.t1.mrna1.cds1;Name=Rr033848.t1;Parent=Rr033848.t1.mrna1;Target=Rr033848.t1 256 354 +
L4SC0000013	rubus_genome	CDS	40145	40348	100	+	0	ID=Rr033848.t1.mrna1.cds2;Name=Rr033848.t1;Parent=Rr033848.t1.mrna1;Target=Rr033848.t1 355 558 +
SC0000127	rubus_genome	gene	469614	475358	.	+	.	ID=Rr033839.t1.path1;Name=Rr033839.t1
SC0000127	rubus_genome	mRNA	469614	475358	.	+	.	ID=Rr033839.t1.mrna1;Name=Rr033839.t1;Parent=Rr033839.t1.path1;coverage=98.6;identity=99.2;matches=942;mismatches=5;indels=3;unknowns=0
SC0000127	rubus_genome	exon	469614	469824	98	+	.	ID=Rr033839.t1.mrna1.exon1;Name=Rr033839.t1;Parent=Rr033839.t1.mrna1;Target=Rr033839.t1 14 224 +
SC0000127	rubus_genome	exon	469903	470080	97	+	.	ID=Rr033839.t1.mrna1.exon2;Name=Rr033839.t1;Parent=Rr033839.t1.mrna1;Target=Rr033839.t1 225 399 +
SC0000127	rubus_genome	exon	470189	470227	100	+	.	ID=Rr033839.t1.mrna1.exon3;Name=Rr033839.t1;Parent=Rr033839.t1.mrna1;Target=Rr033839.t1 400 438 +
SC0000127	rubus_genome	exon	470400	470462	100	+	.	ID=Rr033839.t1.mrna1.exon4;Name=Rr033839.t1;Parent=Rr033839.t1.mrna1;Target=Rr033839.t1 439 501 +
SC0000127	rubus_genome	exon	472034	472052	94	+	.	ID=Rr033839.t1.mrna1.exon5;Name=Rr033839.t1;Parent=Rr033839.t1.mrna1;Target=Rr033839.t1 502 520 +
SC0000127	rubus_genome	exon	473287	473398	100	+	.	ID=Rr033839.t1.mrna1.exon6;Name=Rr033839.t1;Parent=Rr033839.t1.mrna1;Target=Rr033839.t1 521 632 +
SC0000127	rubus_genome	exon	473816	473863	100	+	.	ID=Rr033839.t1.mrna1.exon7;Name=Rr033839.t1;Parent=Rr033839.t1.mrna1;Target=Rr033839.t1 633 680 +
SC0000127	rubus_genome	exon	474144	474274	100	+	.	ID=Rr033839.t1.mrna1.exon8;Name=Rr033839.t1;Parent=Rr033839.t1.mrna1;Target=Rr033839.t1 681 811 +
SC0000127	rubus_genome	exon	475210	475358	100	+	.	ID=Rr033839.t1.mrna1.exon9;Name=Rr033839.t1;Parent=Rr033839.t1.mrna1;Target=Rr033839.t1 812 960 +
SC0000127	rubus_genome	CDS	469978	470080	100	+	0	ID=Rr033839.t1.mrna1.cds1;Name=Rr033839.t1;Parent=Rr033839.t1.mrna1;Target=Rr033839.t1 297 399 +
SC0000127	rubus_genome	CDS	470189	470227	100	+	1	ID=Rr033839.t1.mrna1.cds2;Name=Rr033839.t1;Parent=Rr033839.t1.mrna1;Target=Rr033839.t1 400 438 +
SC0000127	rubus_genome	CDS	470400	470462	100	+	1	ID=Rr033839.t1.mrna1.cds3;Name=Rr033839.t1;Parent=Rr033839.t1.mrna1;Target=Rr033839.t1 439 501 +
SC0000127	rubus_genome	CDS	472034	472052	94	+	1	ID=Rr033839.t1.mrna1.cds4;Name=Rr033839.t1;Parent=Rr033839.t1.mrna1;Target=Rr033839.t1 502 520 +
SC0000127	rubus_genome	CDS	473287	473398	100	+	2	ID=Rr033839.t1.mrna1.cds5;Name=Rr033839.t1;Parent=Rr033839.t1.mrna1;Target=Rr033839.t1 521 632 +
SC0000127	rubus_genome	CDS	473816	473863	100	+	0	ID=Rr033839.t1.mrna1.cds6;Name=Rr033839.t1;Parent=Rr033839.t1.mrna1;Target=Rr033839.t1 633 680 +
SC0000127	rubus_genome	CDS	474144	474274	100	+	0	ID=Rr033839.t1.mrna1.cds7;Name=Rr033839.t1;Parent=Rr033839.t1.mrna1;Target=Rr033839.t1 681 811 +
SC0000127	rubus_genome	CDS	475210	475243	100	+	2	ID=Rr033839.t1.mrna1.cds8;Name=Rr033839.t1;Parent=Rr033839.t1.mrna1;Target=Rr033839.t1 812 845 +
SC0000103	rubus_genome	gene	595866	601748	.	+	.	ID=Rr033829.t1.path1;Name=Rr033829.t1
SC0000103	rubus_genome	mRNA	595866	601748	.	+	.	ID=Rr033829.t1.mrna1;Name=Rr033829.t1;Parent=Rr033829.t1.path1;coverage=100.0;identity=99.2;matches=3635;mismatches=17;indels=14;unknowns=0
SC0000103	rubus_genome	exon	595866	596168	99	+	.	ID=Rr033829.t1.mrna1.exon1;Name=Rr033829.t1;Parent=Rr033829.t1.mrna1;Target=Rr033829.t1 3355 3657 -
SC0000103	rubus_genome	exon	596313	596464	99	+	.	ID=Rr033829.t1.mrna1.exon2;Name=Rr033829.t1;Parent=Rr033829.t1.mrna1;Target=Rr033829.t1 3203 3354 -
SC0000103	rubus_genome	exon	596657	596901	100	+	.	ID=Rr033829.t1.mrna1.exon3;Name=Rr033829.t1;Parent=Rr033829.t1.mrna1;Target=Rr033829.t1 2958 3202 -
SC0000103	rubus_genome	exon	597014	597145	100	+	.	ID=Rr033829.t1.mrna1.exon4;Name=Rr033829.t1;Parent=Rr033829.t1.mrna1;Target=Rr033829.t1 2826 2957 -
SC0000103	rubus_genome	exon	597688	598294	99	+	.	ID=Rr033829.t1.mrna1.exon5;Name=Rr033829.t1;Parent=Rr033829.t1.mrna1;Target=Rr033829.t1 2219 2825 -
SC0000103	rubus_genome	exon	598395	599238	97	+	.	ID=Rr033829.t1.mrna1.exon6;Name=Rr033829.t1;Parent=Rr033829.t1.mrna1;Target=Rr033829.t1 1379 2218 -
SC0000103	rubus_genome	exon	599973	600679	99	+	.	ID=Rr033829.t1.mrna1.exon7;Name=Rr033829.t1;Parent=Rr033829.t1.mrna1;Target=Rr033829.t1 672 1378 -
SC0000103	rubus_genome	exon	601078	601748	100	+	.	ID=Rr033829.t1.mrna1.exon8;Name=Rr033829.t1;Parent=Rr033829.t1.mrna1;Target=Rr033829.t1 1 671 -
SC0000103	rubus_genome	CDS	596073	596168	100	+	0	ID=Rr033829.t1.mrna1.cds1;Name=Rr033829.t1;Parent=Rr033829.t1.mrna1;Target=Rr033829.t1 3355 3450 .
SC0000103	rubus_genome	CDS	596313	596464	99	+	0	ID=Rr033829.t1.mrna1.cds2;Name=Rr033829.t1;Parent=Rr033829.t1.mrna1;Target=Rr033829.t1 3203 3354 .
SC0000103	rubus_genome	CDS	596657	596901	100	+	2	ID=Rr033829.t1.mrna1.cds3;Name=Rr033829.t1;Parent=Rr033829.t1.mrna1;Target=Rr033829.t1 2958 3202 .
SC0000103	rubus_genome	CDS	597014	597145	100	+	1	ID=Rr033829.t1.mrna1.cds4;Name=Rr033829.t1;Parent=Rr033829.t1.mrna1;Target=Rr033829.t1 2826 2957 .
SC0000103	rubus_genome	CDS	597688	598294	99	+	1	ID=Rr033829.t1.mrna1.cds5;Name=Rr033829.t1;Parent=Rr033829.t1.mrna1;Target=Rr033829.t1 2219 2825 .
SC0000103	rubus_genome	CDS	598395	598935	99	+	2	ID=Rr033829.t1.mrna1.cds6;Name=Rr033829.t1;Parent=Rr033829.t1.mrna1;Target=Rr033829.t1 1678 2218 .
L3SC0000010	rubus_genome	gene	618644	620071	.	-	.	ID=Rr033872.t1.path1;Name=Rr033872.t1
L3SC0000010	rubus_genome	mRNA	618644	620071	.	-	.	ID=Rr033872.t1.mrna1;Name=Rr033872.t1;Parent=Rr033872.t1.path1;coverage=98.4;identity=99.2;matches=714;mismatches=6;indels=0;unknowns=0
L3SC0000010	rubus_genome	exon	619887	620071	100	-	.	ID=Rr033872.t1.mrna1.exon1;Name=Rr033872.t1;Parent=Rr033872.t1.mrna1;Target=Rr033872.t1 536 720 -
L3SC0000010	rubus_genome	exon	619581	619795	97	-	.	ID=Rr033872.t1.mrna1.exon2;Name=Rr033872.t1;Parent=Rr033872.t1.mrna1;Target=Rr033872.t1 321 535 -
L3SC0000010	rubus_genome	exon	618888	619058	100	-	.	ID=Rr033872.t1.mrna1.exon3;Name=Rr033872.t1;Parent=Rr033872.t1.mrna1;Target=Rr033872.t1 150 320 -
L3SC0000010	rubus_genome	exon	618644	618792	100	-	.	ID=Rr033872.t1.mrna1.exon4;Name=Rr033872.t1;Parent=Rr033872.t1.mrna1;Target=Rr033872.t1 1 149 -
L3SC0000010	rubus_genome	CDS	619887	620070	100	-	0	ID=Rr033872.t1.mrna1.cds1;Name=Rr033872.t1;Parent=Rr033872.t1.mrna1;Target=Rr033872.t1 536 719 .
L3SC0000010	rubus_genome	CDS	619581	619795	97	-	1	ID=Rr033872.t1.mrna1.cds2;Name=Rr033872.t1;Parent=Rr033872.t1.mrna1;Target=Rr033872.t1 321 535 .
L3SC0000010	rubus_genome	CDS	618888	619058	100	-	0	ID=Rr033872.t1.mrna1.cds3;Name=Rr033872.t1;Parent=Rr033872.t1.mrna1;Target=Rr033872.t1 150 320 .
L3SC0000010	rubus_genome	CDS	618646	618792	100	-	0	ID=Rr033872.t1.mrna1.cds4;Name=Rr033872.t1;Parent=Rr033872.t1.mrna1;Target=Rr033872.t1 3 149 .
XFSC0000008	rubus_genome	gene	69970	73005	.	-	.	ID=Rr033812.t1.path1;Name=Rr033812.t1
XFSC0000008	rubus_genome	mRNA	69970	73005	.	-	.	ID=Rr033812.t1.mrna1;Name=Rr033812.t1;Parent=Rr033812.t1.path1;coverage=100.0;identity=99.7;matches=1648;mismatches=1;indels=4;unknowns=0
XFSC0000008	rubus_genome	exon	72926	73005	100	-	.	ID=Rr033812.t1.mrna1.exon1;Name=Rr033812.t1;Parent=Rr033812.t1.mrna1;Target=Rr033812.t1 1570 1649 -
XFSC0000008	rubus_genome	exon	69970	71542	99	-	.	ID=Rr033812.t1.mrna1.exon2;Name=Rr033812.t1;Parent=Rr033812.t1.mrna1;Target=Rr033812.t1 1 1569 -
XFSC0000008	rubus_genome	CDS	72926	72947	100	-	0	ID=Rr033812.t1.mrna1.cds1;Name=Rr033812.t1;Parent=Rr033812.t1.mrna1;Target=Rr033812.t1 1570 1591 .
XFSC0000008	rubus_genome	CDS	70844	71542	99	-	1	ID=Rr033812.t1.mrna1.cds2;Name=Rr033812.t1;Parent=Rr033812.t1.mrna1;Target=Rr033812.t1 875 1569 .
SC0000088	rubus_genome	gene	376667	407853	.	+	.	ID=Rr033813.t1.path1;Name=Rr033813.t1
SC0000088	rubus_genome	mRNA	376667	407853	.	+	.	ID=Rr033813.t1.mrna1;Name=Rr033813.t1;Parent=Rr033813.t1.path1;coverage=2.8;identity=99.2;matches=122;mismatches=1;indels=0;unknowns=0
SC0000088	rubus_genome	exon	376667	376727	98	+	.	ID=Rr033813.t1.mrna1.exon1;Name=Rr033813.t1;Parent=Rr033813.t1.mrna1;Target=Rr033813.t1 63 123 -
SC0000088	rubus_genome	exon	407792	407853	100	+	.	ID=Rr033813.t1.mrna1.exon2;Name=Rr033813.t1;Parent=Rr033813.t1.mrna1;Target=Rr033813.t1 1 62 -
SC0000088	rubus_genome	gene	394028	418925	.	-	.	ID=Rr033813.t1.path2;Name=Rr033813.t1
SC0000088	rubus_genome	mRNA	394028	418925	.	-	.	ID=Rr033813.t1.mrna2;Name=Rr033813.t1;Parent=Rr033813.t1.path2;coverage=97.2;identity=99.7;matches=4316;mismatches=12;indels=1;unknowns=0
SC0000088	rubus_genome	exon	418920	418925	100	-	.	ID=Rr033813.t1.mrna2.exon1;Name=Rr033813.t1;Parent=Rr033813.t1.mrna2;Target=Rr033813.t1 129 124 .
SC0000088	rubus_genome	exon	413081	413084	100	-	.	ID=Rr033813.t1.mrna2.exon2;Name=Rr033813.t1;Parent=Rr033813.t1.mrna2;Target=Rr033813.t1 133 130 .
SC0000088	rubus_genome	exon	411941	411945	100	-	.	ID=Rr033813.t1.mrna2.exon3;Name=Rr033813.t1;Parent=Rr033813.t1.mrna2;Target=Rr033813.t1 138 134 .
SC0000088	rubus_genome	exon	409854	409859	100	-	.	ID=Rr033813.t1.mrna2.exon4;Name=Rr033813.t1;Parent=Rr033813.t1.mrna2;Target=Rr033813.t1 144 139 .
SC0000088	rubus_genome	exon	407305	407777	99	-	.	ID=Rr033813.t1.mrna2.exon5;Name=Rr033813.t1;Parent=Rr033813.t1.mrna2;Target=Rr033813.t1 617 145 .
SC0000088	rubus_genome	exon	406842	407132	99	-	.	ID=Rr033813.t1.mrna2.exon6;Name=Rr033813.t1;Parent=Rr033813.t1.mrna2;Target=Rr033813.t1 908 618 .
SC0000088	rubus_genome	exon	406419	406685	99	-	.	ID=Rr033813.t1.mrna2.exon7;Name=Rr033813.t1;Parent=Rr033813.t1.mrna2;Target=Rr033813.t1 1175 909 .
SC0000088	rubus_genome	exon	406060	406326	100	-	.	ID=Rr033813.t1.mrna2.exon8;Name=Rr033813.t1;Parent=Rr033813.t1.mrna2;Target=Rr033813.t1 1442 1176 .
SC0000088	rubus_genome	exon	405035	405930	99	-	.	ID=Rr033813.t1.mrna2.exon9;Name=Rr033813.t1;Parent=Rr033813.t1.mrna2;Target=Rr033813.t1 2338 1443 .
SC0000088	rubus_genome	exon	404430	404706	100	-	.	ID=Rr033813.t1.mrna2.exon10;Name=Rr033813.t1;Parent=Rr033813.t1.mrna2;Target=Rr033813.t1 2615 2339 .
SC0000088	rubus_genome	exon	403804	404326	100	-	.	ID=Rr033813.t1.mrna2.exon11;Name=Rr033813.t1;Parent=Rr033813.t1.mrna2;Target=Rr033813.t1 3138 2616 .
SC0000088	rubus_genome	exon	403408	403646	100	-	.	ID=Rr033813.t1.mrna2.exon12;Name=Rr033813.t1;Parent=Rr033813.t1.mrna2;Target=Rr033813.t1 3377 3139 .
SC0000088	rubus_genome	exon	403099	403320	100	-	.	ID=Rr033813.t1.mrna2.exon13;Name=Rr033813.t1;Parent=Rr033813.t1.mrna2;Target=Rr033813.t1 3599 3378 .
SC0000088	rubus_genome	exon	402966	402998	93	-	.	ID=Rr033813.t1.mrna2.exon14;Name=Rr033813.t1;Parent=Rr033813.t1.mrna2;Target=Rr033813.t1 3631 3600 .
SC0000088	rubus_genome	exon	395808	395951	100	-	.	ID=Rr033813.t1.mrna2.exon15;Name=Rr033813.t1;Parent=Rr033813.t1.mrna2;Target=Rr033813.t1 3775 3632 .
SC0000088	rubus_genome	exon	395647	395701	100	-	.	ID=Rr033813.t1.mrna2.exon16;Name=Rr033813.t1;Parent=Rr033813.t1.mrna2;Target=Rr033813.t1 3830 3776 .
SC0000088	rubus_genome	exon	395087	395470	100	-	.	ID=Rr033813.t1.mrna2.exon17;Name=Rr033813.t1;Parent=Rr033813.t1.mrna2;Target=Rr033813.t1 4214 3831 .
SC0000088	rubus_genome	exon	394338	394407	98	-	.	ID=Rr033813.t1.mrna2.exon18;Name=Rr033813.t1;Parent=Rr033813.t1.mrna2;Target=Rr033813.t1 4284 4215 .
SC0000088	rubus_genome	exon	394028	394194	100	-	.	ID=Rr033813.t1.mrna2.exon19;Name=Rr033813.t1;Parent=Rr033813.t1.mrna2;Target=Rr033813.t1 4451 4285 .
SC0000088	rubus_genome	CDS	403099	403147	100	-	2	ID=Rr033813.t1.mrna2.cds1;Name=Rr033813.t1;Parent=Rr033813.t1.mrna2;Target=Rr033813.t1 3599 3551 .
SC0000088	rubus_genome	CDS	402966	402998	93	-	1	ID=Rr033813.t1.mrna2.cds2;Name=Rr033813.t1;Parent=Rr033813.t1.mrna2;Target=Rr033813.t1 3631 3600 .
SC0000088	rubus_genome	CDS	395889	395951	100	-	2	ID=Rr033813.t1.mrna2.cds3;Name=Rr033813.t1;Parent=Rr033813.t1.mrna2;Target=Rr033813.t1 3694 3632 .
SC0000065	rubus_genome	gene	568748	571497	.	-	.	ID=Rr033849.t1.path1;Name=Rr033849.t1
SC0000065	rubus_genome	mRNA	568748	571497	.	-	.	ID=Rr033849.t1.mrna1;Name=Rr033849.t1;Parent=Rr033849.t1.path1;coverage=100.0;identity=99.6;matches=2353;mismatches=9;indels=0;unknowns=0
SC0000065	rubus_genome	exon	571141	571497	99	-	.	ID=Rr033849.t1.mrna1.exon1;Name=Rr033849.t1;Parent=Rr033849.t1.mrna1;Target=Rr033849.t1 1 357 +
SC0000065	rubus_genome	exon	570711	570853	100	-	.	ID=Rr033849.t1.mrna1.exon2;Name=Rr033849.t1;Parent=Rr033849.t1.mrna1;Target=Rr033849.t1 358 500 +
SC0000065	rubus_genome	exon	568748	570609	99	-	.	ID=Rr033849.t1.mrna1.exon3;Name=Rr033849.t1;Parent=Rr033849.t1.mrna1;Target=Rr033849.t1 501 2362 +
SC0000065	rubus_genome	CDS	569186	570466	99	-	0	ID=Rr033849.t1.mrna1.cds1;Name=Rr033849.t1;Parent=Rr033849.t1.mrna1;Target=Rr033849.t1 644 1924 +
XPSC0002036	rubus_genome	gene	31103	67580	.	-	.	ID=Rr033835.t1.path1;Name=Rr033835.t1
XPSC0002036	rubus_genome	mRNA	31103	67580	.	-	.	ID=Rr033835.t1.mrna1;Name=Rr033835.t1;Parent=Rr033835.t1.path1;coverage=58.4;identity=77.0;matches=218;mismatches=27;indels=38;unknowns=0
XPSC0002036	rubus_genome	exon	67431	67580	81	-	.	ID=Rr033835.t1.mrna1.exon1;Name=Rr033835.t1;Parent=Rr033835.t1.mrna1;Target=Rr033835.t1 1 156 +
XPSC0002036	rubus_genome	exon	65152	65175	50	-	.	ID=Rr033835.t1.mrna1.exon2;Name=Rr033835.t1;Parent=Rr033835.t1.mrna1;Target=Rr033835.t1 157 168 +
XPSC0002036	rubus_genome	exon	57380	57398	41	-	.	ID=Rr033835.t1.mrna1.exon3;Name=Rr033835.t1;Parent=Rr033835.t1.mrna1;Target=Rr033835.t1 169 207 +
XPSC0002036	rubus_genome	exon	54027	54032	100	-	.	ID=Rr033835.t1.mrna1.exon4;Name=Rr033835.t1;Parent=Rr033835.t1.mrna1;Target=Rr033835.t1 208 213 +
XPSC0002036	rubus_genome	exon	51396	51402	100	-	.	ID=Rr033835.t1.mrna1.exon5;Name=Rr033835.t1;Parent=Rr033835.t1.mrna1;Target=Rr033835.t1 214 220 +
XPSC0002036	rubus_genome	exon	48890	48892	100	-	.	ID=Rr033835.t1.mrna1.exon6;Name=Rr033835.t1;Parent=Rr033835.t1.mrna1;Target=Rr033835.t1 221 223 +
XPSC0002036	rubus_genome	exon	43484	43490	100	-	.	ID=Rr033835.t1.mrna1.exon7;Name=Rr033835.t1;Parent=Rr033835.t1.mrna1;Target=Rr033835.t1 224 230 +
XPSC0002036	rubus_genome	exon	35618	35621	100	-	.	ID=Rr033835.t1.mrna1.exon8;Name=Rr033835.t1;Parent=Rr033835.t1.mrna1;Target=Rr033835.t1 231 234 +
XPSC0002036	rubus_genome	exon	31103	31139	97	-	.	ID=Rr033835.t1.mrna1.exon9;Name=Rr033835.t1;Parent=Rr033835.t1.mrna1;Target=Rr033835.t1 235 271 +
XPSC0002036	rubus_genome	CDS	67497	67580	94	-	0	ID=Rr033835.t1.mrna1.cds1;Name=Rr033835.t1;Parent=Rr033835.t1.mrna1;Target=Rr033835.t1 1 84 +
SC0000082	rubus_genome	gene	951218	951410	.	+	.	ID=Rr033835.t1.path2;Name=Rr033835.t1
SC0000082	rubus_genome	mRNA	951218	951410	.	+	.	ID=Rr033835.t1.mrna2;Name=Rr033835.t1;Parent=Rr033835.t1.path2;coverage=41.6;identity=90.7;matches=175;mismatches=18;indels=0;unknowns=0
SC0000082	rubus_genome	exon	951218	951410	90	+	.	ID=Rr033835.t1.mrna2.exon1;Name=Rr033835.t1;Parent=Rr033835.t1.mrna2;Target=Rr033835.t1 464 272 .
L2SC0000038	rubus_genome	gene	391080	395560	.	+	.	ID=Rr033808.t1.path1;Name=Rr033808.t1
L2SC0000038	rubus_genome	mRNA	391080	395560	.	+	.	ID=Rr033808.t1.mrna1;Name=Rr033808.t1;Parent=Rr033808.t1.path1;coverage=100.0;identity=99.1;matches=2699;mismatches=4;indels=21;unknowns=0
L2SC0000038	rubus_genome	exon	391080	392485	99	+	.	ID=Rr033808.t1.mrna1.exon1;Name=Rr033808.t1;Parent=Rr033808.t1.mrna1;Target=Rr033808.t1 1319 2724 -
L2SC0000038	rubus_genome	exon	394129	394599	95	+	.	ID=Rr033808.t1.mrna1.exon2;Name=Rr033808.t1;Parent=Rr033808.t1.mrna1;Target=Rr033808.t1 827 1318 -
L2SC0000038	rubus_genome	exon	394735	395560	100	+	.	ID=Rr033808.t1.mrna1.exon3;Name=Rr033808.t1;Parent=Rr033808.t1.mrna1;Target=Rr033808.t1 1 826 -
L2SC0000038	rubus_genome	CDS	391338	392485	99	+	0	ID=Rr033808.t1.mrna1.cds1;Name=Rr033808.t1;Parent=Rr033808.t1.mrna1;Target=Rr033808.t1 1319 2466 .
L2SC0000038	rubus_genome	CDS	394129	394599	95	+	2	ID=Rr033808.t1.mrna1.cds2;Name=Rr033808.t1;Parent=Rr033808.t1.mrna1;Target=Rr033808.t1 827 1318 .
L2SC0000038	rubus_genome	CDS	394735	394759	100	+	2	ID=Rr033808.t1.mrna1.cds3;Name=Rr033808.t1;Parent=Rr033808.t1.mrna1;Target=Rr033808.t1 802 826 .
SC0000196	rubus_genome	gene	29493	37863	.	+	.	ID=Rr033810.t1.path1;Name=Rr033810.t1
SC0000196	rubus_genome	mRNA	29493	37863	.	+	.	ID=Rr033810.t1.mrna1;Name=Rr033810.t1;Parent=Rr033810.t1.path1;coverage=42.9;identity=84.7;matches=375;mismatches=65;indels=3;unknowns=0
SC0000196	rubus_genome	exon	29493	29741	84	+	.	ID=Rr033810.t1.mrna1.exon1;Name=Rr033810.t1;Parent=Rr033810.t1.mrna1;Target=Rr033810.t1 749 997 -
SC0000196	rubus_genome	exon	37670	37863	84	+	.	ID=Rr033810.t1.mrna1.exon2;Name=Rr033810.t1;Parent=Rr033810.t1.mrna1;Target=Rr033810.t1 558 748 -
SC0000196	rubus_genome	CDS	29493	29741	84	+	0	ID=Rr033810.t1.mrna1.cds1;Name=Rr033810.t1;Parent=Rr033810.t1.mrna1;Target=Rr033810.t1 749 997 .
SC0000196	rubus_genome	CDS	37670	37861	84	+	0	ID=Rr033810.t1.mrna1.cds2;Name=Rr033810.t1;Parent=Rr033810.t1.mrna1;Target=Rr033810.t1 560 748 .
L1SC0000037	rubus_genome	gene	404203	406777	.	-	.	ID=Rr033864.t1.path1;Name=Rr033864.t1
L1SC0000037	rubus_genome	mRNA	404203	406777	.	-	.	ID=Rr033864.t1.mrna1;Name=Rr033864.t1;Parent=Rr033864.t1.path1;coverage=100.0;identity=99.1;matches=2556;mismatches=8;indels=14;unknowns=0
L1SC0000037	rubus_genome	exon	404203	406777	99	-	.	ID=Rr033864.t1.mrna1.exon1;Name=Rr033864.t1;Parent=Rr033864.t1.mrna1;Target=Rr033864.t1 2567 1 .
L1SC0000037	rubus_genome	CDS	405303	406709	99	-	0	ID=Rr033864.t1.mrna1.cds1;Name=Rr033864.t1;Parent=Rr033864.t1.mrna1;Target=Rr033864.t1 1469 69 .
SC0000203	rubus_genome	gene	10878	14413	.	+	.	ID=Rr033826.t1.path1;Name=Rr033826.t1
SC0000203	rubus_genome	mRNA	10878	14413	.	+	.	ID=Rr033826.t1.mrna1;Name=Rr033826.t1;Parent=Rr033826.t1.path1;coverage=100.0;identity=98.2;matches=3376;mismatches=24;indels=37;unknowns=0
SC0000203	rubus_genome	exon	10878	12764	99	+	.	ID=Rr033826.t1.mrna1.exon1;Name=Rr033826.t1;Parent=Rr033826.t1.mrna1;Target=Rr033826.t1 1520 3407 -
SC0000203	rubus_genome	exon	12871	14413	96	+	.	ID=Rr033826.t1.mrna1.exon2;Name=Rr033826.t1;Parent=Rr033826.t1.mrna1;Target=Rr033826.t1 1 1519 -
SC0000203	rubus_genome	CDS	12229	12764	99	+	0	ID=Rr033826.t1.mrna1.cds1;Name=Rr033826.t1;Parent=Rr033826.t1.mrna1;Target=Rr033826.t1 1520 2055 .
SC0000203	rubus_genome	CDS	12871	13603	99	+	2	ID=Rr033826.t1.mrna1.cds2;Name=Rr033826.t1;Parent=Rr033826.t1.mrna1;Target=Rr033826.t1 787 1519 .
L1SC0000005	rubus_genome	gene	1074716	1079037	.	+	.	ID=Rr033804.t1.path1;Name=Rr033804.t1
L1SC0000005	rubus_genome	mRNA	1074716	1079037	.	+	.	ID=Rr033804.t1.mrna1;Name=Rr033804.t1;Parent=Rr033804.t1.path1;coverage=100.0;identity=98.2;matches=2510;mismatches=16;indels=30;unknowns=0
L1SC0000005	rubus_genome	exon	1074716	1075711	98	+	.	ID=Rr033804.t1.mrna1.exon1;Name=Rr033804.t1;Parent=Rr033804.t1.mrna1;Target=Rr033804.t1 1 1004 +
L1SC0000005	rubus_genome	exon	1076092	1076259	100	+	.	ID=Rr033804.t1.mrna1.exon2;Name=Rr033804.t1;Parent=Rr033804.t1.mrna1;Target=Rr033804.t1 1005 1172 +
L1SC0000005	rubus_genome	exon	1076388	1077252	96	+	.	ID=Rr033804.t1.mrna1.exon3;Name=Rr033804.t1;Parent=Rr033804.t1.mrna1;Target=Rr033804.t1 1173 2056 +
L1SC0000005	rubus_genome	exon	1077733	1077809	98	+	.	ID=Rr033804.t1.mrna1.exon4;Name=Rr033804.t1;Parent=Rr033804.t1.mrna1;Target=Rr033804.t1 2057 2133 +
L1SC0000005	rubus_genome	exon	1077913	1077974	100	+	.	ID=Rr033804.t1.mrna1.exon5;Name=Rr033804.t1;Parent=Rr033804.t1.mrna1;Target=Rr033804.t1 2134 2195 +
L1SC0000005	rubus_genome	exon	1078263	1078381	100	+	.	ID=Rr033804.t1.mrna1.exon6;Name=Rr033804.t1;Parent=Rr033804.t1.mrna1;Target=Rr033804.t1 2196 2314 +
L1SC0000005	rubus_genome	exon	1078799	1079037	98	+	.	ID=Rr033804.t1.mrna1.exon7;Name=Rr033804.t1;Parent=Rr033804.t1.mrna1;Target=Rr033804.t1 2315 2556 +
L1SC0000005	rubus_genome	CDS	1077205	1077252	97	+	0	ID=Rr033804.t1.mrna1.cds1;Name=Rr033804.t1;Parent=Rr033804.t1.mrna1;Target=Rr033804.t1 2009 2056 +
L1SC0000005	rubus_genome	CDS	1077733	1077809	98	+	0	ID=Rr033804.t1.mrna1.cds2;Name=Rr033804.t1;Parent=Rr033804.t1.mrna1;Target=Rr033804.t1 2057 2133 +
L1SC0000005	rubus_genome	CDS	1077913	1077974	100	+	2	ID=Rr033804.t1.mrna1.cds3;Name=Rr033804.t1;Parent=Rr033804.t1.mrna1;Target=Rr033804.t1 2134 2195 +
L1SC0000005	rubus_genome	CDS	1078263	1078381	100	+	1	ID=Rr033804.t1.mrna1.cds4;Name=Rr033804.t1;Parent=Rr033804.t1.mrna1;Target=Rr033804.t1 2196 2314 +
L1SC0000005	rubus_genome	CDS	1078799	1078999	99	+	0	ID=Rr033804.t1.mrna1.cds5;Name=Rr033804.t1;Parent=Rr033804.t1.mrna1;Target=Rr033804.t1 2315 2515 +
L2XPSC0002015	rubus_genome	gene	610989	619954	.	-	.	ID=Rr033869.t1.path1;Name=Rr033869.t1
L2XPSC0002015	rubus_genome	mRNA	610989	619954	.	-	.	ID=Rr033869.t1.mrna1;Name=Rr033869.t1;Parent=Rr033869.t1.path1;coverage=100.0;identity=99.6;matches=4456;mismatches=9;indels=10;unknowns=0
L2XPSC0002015	rubus_genome	exon	619786	619954	98	-	.	ID=Rr033869.t1.mrna1.exon1;Name=Rr033869.t1;Parent=Rr033869.t1.mrna1;Target=Rr033869.t1 170 1 .
L2XPSC0002015	rubus_genome	exon	617483	618820	99	-	.	ID=Rr033869.t1.mrna1.exon2;Name=Rr033869.t1;Parent=Rr033869.t1.mrna1;Target=Rr033869.t1 1508 171 .
L2XPSC0002015	rubus_genome	exon	616943	617110	100	-	.	ID=Rr033869.t1.mrna1.exon3;Name=Rr033869.t1;Parent=Rr033869.t1.mrna1;Target=Rr033869.t1 1676 1509 .
L2XPSC0002015	rubus_genome	exon	616342	616507	100	-	.	ID=Rr033869.t1.mrna1.exon4;Name=Rr033869.t1;Parent=Rr033869.t1.mrna1;Target=Rr033869.t1 1842 1677 .
L2XPSC0002015	rubus_genome	exon	615604	615714	100	-	.	ID=Rr033869.t1.mrna1.exon5;Name=Rr033869.t1;Parent=Rr033869.t1.mrna1;Target=Rr033869.t1 1953 1843 .
L2XPSC0002015	rubus_genome	exon	615167	615354	100	-	.	ID=Rr033869.t1.mrna1.exon6;Name=Rr033869.t1;Parent=Rr033869.t1.mrna1;Target=Rr033869.t1 2141 1954 .
L2XPSC0002015	rubus_genome	exon	614630	614787	100	-	.	ID=Rr033869.t1.mrna1.exon7;Name=Rr033869.t1;Parent=Rr033869.t1.mrna1;Target=Rr033869.t1 2299 2142 .
L2XPSC0002015	rubus_genome	exon	614353	614518	99	-	.	ID=Rr033869.t1.mrna1.exon8;Name=Rr033869.t1;Parent=Rr033869.t1.mrna1;Target=Rr033869.t1 2465 2300 .
L2XPSC0002015	rubus_genome	exon	612763	614096	99	-	.	ID=Rr033869.t1.mrna1.exon9;Name=Rr033869.t1;Parent=Rr033869.t1.mrna1;Target=Rr033869.t1 3808 2466 .
L2XPSC0002015	rubus_genome	exon	612299	612375	98	-	.	ID=Rr033869.t1.mrna1.exon10;Name=Rr033869.t1;Parent=Rr033869.t1.mrna1;Target=Rr033869.t1 3885 3809 .
L2XPSC0002015	rubus_genome	exon	612131	612206	100	-	.	ID=Rr033869.t1.mrna1.exon11;Name=Rr033869.t1;Parent=Rr033869.t1.mrna1;Target=Rr033869.t1 3961 3886 .
L2XPSC0002015	rubus_genome	exon	611885	611950	100	-	.	ID=Rr033869.t1.mrna1.exon12;Name=Rr033869.t1;Parent=Rr033869.t1.mrna1;Target=Rr033869.t1 4027 3962 .
L2XPSC0002015	rubus_genome	exon	611705	611780	100	-	.	ID=Rr033869.t1.mrna1.exon13;Name=Rr033869.t1;Parent=Rr033869.t1.mrna1;Target=Rr033869.t1 4103 4028 .
L2XPSC0002015	rubus_genome	exon	611279	611446	100	-	.	ID=Rr033869.t1.mrna1.exon14;Name=Rr033869.t1;Parent=Rr033869.t1.mrna1;Target=Rr033869.t1 4271 4104 .
L2XPSC0002015	rubus_genome	exon	610989	611192	99	-	.	ID=Rr033869.t1.mrna1.exon15;Name=Rr033869.t1;Parent=Rr033869.t1.mrna1;Target=Rr033869.t1 4475 4272 .
L2XPSC0002015	rubus_genome	CDS	617483	618738	99	-	0	ID=Rr033869.t1.mrna1.cds1;Name=Rr033869.t1;Parent=Rr033869.t1.mrna1;Target=Rr033869.t1 1508 253 .
L2XPSC0002015	rubus_genome	CDS	616943	617110	100	-	2	ID=Rr033869.t1.mrna1.cds2;Name=Rr033869.t1;Parent=Rr033869.t1.mrna1;Target=Rr033869.t1 1676 1509 .
L2XPSC0002015	rubus_genome	CDS	616342	616507	100	-	2	ID=Rr033869.t1.mrna1.cds3;Name=Rr033869.t1;Parent=Rr033869.t1.mrna1;Target=Rr033869.t1 1842 1677 .
L2XPSC0002015	rubus_genome	CDS	615604	615714	100	-	0	ID=Rr033869.t1.mrna1.cds4;Name=Rr033869.t1;Parent=Rr033869.t1.mrna1;Target=Rr033869.t1 1953 1843 .
L2XPSC0002015	rubus_genome	CDS	615167	615354	100	-	0	ID=Rr033869.t1.mrna1.cds5;Name=Rr033869.t1;Parent=Rr033869.t1.mrna1;Target=Rr033869.t1 2141 1954 .
L2XPSC0002015	rubus_genome	CDS	614630	614787	100	-	2	ID=Rr033869.t1.mrna1.cds6;Name=Rr033869.t1;Parent=Rr033869.t1.mrna1;Target=Rr033869.t1 2299 2142 .
L2XPSC0002015	rubus_genome	CDS	614353	614518	99	-	1	ID=Rr033869.t1.mrna1.cds7;Name=Rr033869.t1;Parent=Rr033869.t1.mrna1;Target=Rr033869.t1 2465 2300 .
L2XPSC0002015	rubus_genome	CDS	613817	614096	100	-	2	ID=Rr033869.t1.mrna1.cds8;Name=Rr033869.t1;Parent=Rr033869.t1.mrna1;Target=Rr033869.t1 2745 2466 .
SC0000104	rubus_genome	gene	377141	381947	.	-	.	ID=Rr033857.t1.path1;Name=Rr033857.t1
SC0000104	rubus_genome	mRNA	377141	381947	.	-	.	ID=Rr033857.t1.mrna1;Name=Rr033857.t1;Parent=Rr033857.t1.path1;coverage=99.5;identity=99.3;matches=2591;mismatches=8;indels=11;unknowns=0
SC0000104	rubus_genome	exon	381763	381947	99	-	.	ID=Rr033857.t1.mrna1.exon1;Name=Rr033857.t1;Parent=Rr033857.t1.mrna1;Target=Rr033857.t1 1 185 +
SC0000104	rubus_genome	exon	380127	380599	99	-	.	ID=Rr033857.t1.mrna1.exon2;Name=Rr033857.t1;Parent=Rr033857.t1.mrna1;Target=Rr033857.t1 186 659 +
SC0000104	rubus_genome	exon	379231	379887	99	-	.	ID=Rr033857.t1.mrna1.exon3;Name=Rr033857.t1;Parent=Rr033857.t1.mrna1;Target=Rr033857.t1 660 1316 +
SC0000104	rubus_genome	exon	378618	379067	99	-	.	ID=Rr033857.t1.mrna1.exon4;Name=Rr033857.t1;Parent=Rr033857.t1.mrna1;Target=Rr033857.t1 1317 1766 +
SC0000104	rubus_genome	exon	378334	378506	100	-	.	ID=Rr033857.t1.mrna1.exon5;Name=Rr033857.t1;Parent=Rr033857.t1.mrna1;Target=Rr033857.t1 1767 1939 +
SC0000104	rubus_genome	exon	377988	378171	100	-	.	ID=Rr033857.t1.mrna1.exon6;Name=Rr033857.t1;Parent=Rr033857.t1.mrna1;Target=Rr033857.t1 1940 2123 +
SC0000104	rubus_genome	exon	377141	377617	97	-	.	ID=Rr033857.t1.mrna1.exon7;Name=Rr033857.t1;Parent=Rr033857.t1.mrna1;Target=Rr033857.t1 2124 2610 +
SC0000104	rubus_genome	CDS	380127	380315	100	-	0	ID=Rr033857.t1.mrna1.cds1;Name=Rr033857.t1;Parent=Rr033857.t1.mrna1;Target=Rr033857.t1 471 659 +
SC0000104	rubus_genome	CDS	379231	379887	99	-	0	ID=Rr033857.t1.mrna1.cds2;Name=Rr033857.t1;Parent=Rr033857.t1.mrna1;Target=Rr033857.t1 660 1316 +
SC0000104	rubus_genome	CDS	378618	379067	99	-	0	ID=Rr033857.t1.mrna1.cds3;Name=Rr033857.t1;Parent=Rr033857.t1.mrna1;Target=Rr033857.t1 1317 1766 +
SC0000104	rubus_genome	CDS	378334	378506	100	-	0	ID=Rr033857.t1.mrna1.cds4;Name=Rr033857.t1;Parent=Rr033857.t1.mrna1;Target=Rr033857.t1 1767 1939 +
SC0000104	rubus_genome	CDS	377988	378171	100	-	2	ID=Rr033857.t1.mrna1.cds5;Name=Rr033857.t1;Parent=Rr033857.t1.mrna1;Target=Rr033857.t1 1940 2123 +
SC0000104	rubus_genome	CDS	377528	377617	100	-	0	ID=Rr033857.t1.mrna1.cds6;Name=Rr033857.t1;Parent=Rr033857.t1.mrna1;Target=Rr033857.t1 2124 2213 +
XFSC0000010	rubus_genome	gene	623532	626605	.	-	.	ID=Rr033821.t1.path1;Name=Rr033821.t1
XFSC0000010	rubus_genome	mRNA	623532	626605	.	-	.	ID=Rr033821.t1.mrna1;Name=Rr033821.t1;Parent=Rr033821.t1.path1;coverage=100.0;identity=98.2;matches=2374;mismatches=17;indels=27;unknowns=0
XFSC0000010	rubus_genome	exon	625777	626605	99	-	.	ID=Rr033821.t1.mrna1.exon1;Name=Rr033821.t1;Parent=Rr033821.t1.mrna1;Target=Rr033821.t1 1568 2396 -
XFSC0000010	rubus_genome	exon	623532	625115	97	-	.	ID=Rr033821.t1.mrna1.exon2;Name=Rr033821.t1;Parent=Rr033821.t1.mrna1;Target=Rr033821.t1 1 1567 -
XFSC0000010	rubus_genome	CDS	625777	626287	99	-	0	ID=Rr033821.t1.mrna1.cds1;Name=Rr033821.t1;Parent=Rr033821.t1.mrna1;Target=Rr033821.t1 1568 2078 .
XFSC0000010	rubus_genome	CDS	623968	625115	99	-	1	ID=Rr033821.t1.mrna1.cds2;Name=Rr033821.t1;Parent=Rr033821.t1.mrna1;Target=Rr033821.t1 420 1567 .
L3SC0000036	rubus_genome	gene	109495	112527	.	+	.	ID=Rr033815.t1.path1;Name=Rr033815.t1
L3SC0000036	rubus_genome	mRNA	109495	112527	.	+	.	ID=Rr033815.t1.mrna1;Name=Rr033815.t1;Parent=Rr033815.t1.path1;coverage=100.0;identity=99.2;matches=1882;mismatches=15;indels=0;unknowns=0
L3SC0000036	rubus_genome	exon	109495	109794	99	+	.	ID=Rr033815.t1.mrna1.exon1;Name=Rr033815.t1;Parent=Rr033815.t1.mrna1;Target=Rr033815.t1 1 300 +
L3SC0000036	rubus_genome	exon	110089	110247	99	+	.	ID=Rr033815.t1.mrna1.exon2;Name=Rr033815.t1;Parent=Rr033815.t1.mrna1;Target=Rr033815.t1 301 459 +
L3SC0000036	rubus_genome	exon	110366	110541	99	+	.	ID=Rr033815.t1.mrna1.exon3;Name=Rr033815.t1;Parent=Rr033815.t1.mrna1;Target=Rr033815.t1 460 635 +
L3SC0000036	rubus_genome	exon	111187	111464	100	+	.	ID=Rr033815.t1.mrna1.exon4;Name=Rr033815.t1;Parent=Rr033815.t1.mrna1;Target=Rr033815.t1 636 913 +
L3SC0000036	rubus_genome	exon	111544	112527	98	+	.	ID=Rr033815.t1.mrna1.exon5;Name=Rr033815.t1;Parent=Rr033815.t1.mrna1;Target=Rr033815.t1 914 1897 +
L3SC0000036	rubus_genome	CDS	109752	109794	100	+	0	ID=Rr033815.t1.mrna1.cds1;Name=Rr033815.t1;Parent=Rr033815.t1.mrna1;Target=Rr033815.t1 258 300 +
L3SC0000036	rubus_genome	CDS	110089	110247	99	+	1	ID=Rr033815.t1.mrna1.cds2;Name=Rr033815.t1;Parent=Rr033815.t1.mrna1;Target=Rr033815.t1 301 459 +
L3SC0000036	rubus_genome	CDS	110366	110541	99	+	1	ID=Rr033815.t1.mrna1.cds3;Name=Rr033815.t1;Parent=Rr033815.t1.mrna1;Target=Rr033815.t1 460 635 +
L3SC0000036	rubus_genome	CDS	111187	111464	100	+	0	ID=Rr033815.t1.mrna1.cds4;Name=Rr033815.t1;Parent=Rr033815.t1.mrna1;Target=Rr033815.t1 636 913 +
L3SC0000036	rubus_genome	CDS	111544	111808	98	+	2	ID=Rr033815.t1.mrna1.cds5;Name=Rr033815.t1;Parent=Rr033815.t1.mrna1;Target=Rr033815.t1 914 1178 +
SC0000001	rubus_genome	gene	1639646	1641479	.	-	.	ID=Rr033822.t1.path1;Name=Rr033822.t1
SC0000001	rubus_genome	mRNA	1639646	1641479	.	-	.	ID=Rr033822.t1.mrna1;Name=Rr033822.t1;Parent=Rr033822.t1.path1;coverage=99.4;identity=97.0;matches=1069;mismatches=18;indels=15;unknowns=0
SC0000001	rubus_genome	exon	1641458	1641479	95	-	.	ID=Rr033822.t1.mrna1.exon1;Name=Rr033822.t1;Parent=Rr033822.t1.mrna1;Target=Rr033822.t1 1 21 +
SC0000001	rubus_genome	exon	1641297	1641446	96	-	.	ID=Rr033822.t1.mrna1.exon2;Name=Rr033822.t1;Parent=Rr033822.t1.mrna1;Target=Rr033822.t1 22 171 +
SC0000001	rubus_genome	exon	1641005	1641160	100	-	.	ID=Rr033822.t1.mrna1.exon3;Name=Rr033822.t1;Parent=Rr033822.t1.mrna1;Target=Rr033822.t1 172 327 +
SC0000001	rubus_genome	exon	1639646	1640415	96	-	.	ID=Rr033822.t1.mrna1.exon4;Name=Rr033822.t1;Parent=Rr033822.t1.mrna1;Target=Rr033822.t1 328 1091 +
SC0000001	rubus_genome	CDS	1641458	1641478	95	-	0	ID=Rr033822.t1.mrna1.cds1;Name=Rr033822.t1;Parent=Rr033822.t1.mrna1;Target=Rr033822.t1 2 21 +
SC0000001	rubus_genome	CDS	1641416	1641446	96	-	2	ID=Rr033822.t1.mrna1.cds2;Name=Rr033822.t1;Parent=Rr033822.t1.mrna1;Target=Rr033822.t1 22 52 +
L3SC0000010	rubus_genome	gene	840965	846825	.	-	.	ID=Rr033823.t1.path1;Name=Rr033823.t1
L3SC0000010	rubus_genome	mRNA	840965	846825	.	-	.	ID=Rr033823.t1.mrna1;Name=Rr033823.t1;Parent=Rr033823.t1.path1;coverage=100.0;identity=100.0;matches=3285;mismatches=0;indels=0;unknowns=0
L3SC0000010	rubus_genome	exon	846554	846825	100	-	.	ID=Rr033823.t1.mrna1.exon1;Name=Rr033823.t1;Parent=Rr033823.t1.mrna1;Target=Rr033823.t1 1 272 +
L3SC0000010	rubus_genome	exon	845927	846101	100	-	.	ID=Rr033823.t1.mrna1.exon2;Name=Rr033823.t1;Parent=Rr033823.t1.mrna1;Target=Rr033823.t1 273 447 +
L3SC0000010	rubus_genome	exon	845588	845695	100	-	.	ID=Rr033823.t1.mrna1.exon3;Name=Rr033823.t1;Parent=Rr033823.t1.mrna1;Target=Rr033823.t1 448 555 +
L3SC0000010	rubus_genome	exon	845436	845491	100	-	.	ID=Rr033823.t1.mrna1.exon4;Name=Rr033823.t1;Parent=Rr033823.t1.mrna1;Target=Rr033823.t1 556 611 +
L3SC0000010	rubus_genome	exon	844829	845283	100	-	.	ID=Rr033823.t1.mrna1.exon5;Name=Rr033823.t1;Parent=Rr033823.t1.mrna1;Target=Rr033823.t1 612 1066 +
L3SC0000010	rubus_genome	exon	844083	844702	100	-	.	ID=Rr033823.t1.mrna1.exon6;Name=Rr033823.t1;Parent=Rr033823.t1.mrna1;Target=Rr033823.t1 1067 1686 +
L3SC0000010	rubus_genome	exon	843145	843774	100	-	.	ID=Rr033823.t1.mrna1.exon7;Name=Rr033823.t1;Parent=Rr033823.t1.mrna1;Target=Rr033823.t1 1687 2316 +
L3SC0000010	rubus_genome	exon	842662	842842	100	-	.	ID=Rr033823.t1.mrna1.exon8;Name=Rr033823.t1;Parent=Rr033823.t1.mrna1;Target=Rr033823.t1 2317 2497 +
L3SC0000010	rubus_genome	exon	842454	842561	100	-	.	ID=Rr033823.t1.mrna1.exon9;Name=Rr033823.t1;Parent=Rr033823.t1.mrna1;Target=Rr033823.t1 2498 2605 +
L3SC0000010	rubus_genome	exon	842256	842311	100	-	.	ID=Rr033823.t1.mrna1.exon10;Name=Rr033823.t1;Parent=Rr033823.t1.mrna1;Target=Rr033823.t1 2606 2661 +
L3SC0000010	rubus_genome	exon	842062	842145	100	-	.	ID=Rr033823.t1.mrna1.exon11;Name=Rr033823.t1;Parent=Rr033823.t1.mrna1;Target=Rr033823.t1 2662 2745 +
L3SC0000010	rubus_genome	exon	841805	841900	100	-	.	ID=Rr033823.t1.mrna1.exon12;Name=Rr033823.t1;Parent=Rr033823.t1.mrna1;Target=Rr033823.t1 2746 2841 +
L3SC0000010	rubus_genome	exon	841605	841669	100	-	.	ID=Rr033823.t1.mrna1.exon13;Name=Rr033823.t1;Parent=Rr033823.t1.mrna1;Target=Rr033823.t1 2842 2906 +
L3SC0000010	rubus_genome	exon	841391	841464	100	-	.	ID=Rr033823.t1.mrna1.exon14;Name=Rr033823.t1;Parent=Rr033823.t1.mrna1;Target=Rr033823.t1 2907 2980 +
L3SC0000010	rubus_genome	exon	840965	841269	100	-	.	ID=Rr033823.t1.mrna1.exon15;Name=Rr033823.t1;Parent=Rr033823.t1.mrna1;Target=Rr033823.t1 2981 3285 +
L3SC0000010	rubus_genome	CDS	843145	843285	100	-	0	ID=Rr033823.t1.mrna1.cds1;Name=Rr033823.t1;Parent=Rr033823.t1.mrna1;Target=Rr033823.t1 2176 2316 +
L3SC0000010	rubus_genome	CDS	842662	842842	100	-	0	ID=Rr033823.t1.mrna1.cds2;Name=Rr033823.t1;Parent=Rr033823.t1.mrna1;Target=Rr033823.t1 2317 2497 +
L3SC0000010	rubus_genome	CDS	842454	842561	100	-	1	ID=Rr033823.t1.mrna1.cds3;Name=Rr033823.t1;Parent=Rr033823.t1.mrna1;Target=Rr033823.t1 2498 2605 +
L3SC0000010	rubus_genome	CDS	842256	842311	100	-	1	ID=Rr033823.t1.mrna1.cds4;Name=Rr033823.t1;Parent=Rr033823.t1.mrna1;Target=Rr033823.t1 2606 2661 +
L3SC0000010	rubus_genome	CDS	842062	842145	100	-	0	ID=Rr033823.t1.mrna1.cds5;Name=Rr033823.t1;Parent=Rr033823.t1.mrna1;Target=Rr033823.t1 2662 2745 +
L3SC0000010	rubus_genome	CDS	841805	841900	100	-	0	ID=Rr033823.t1.mrna1.cds6;Name=Rr033823.t1;Parent=Rr033823.t1.mrna1;Target=Rr033823.t1 2746 2841 +
L3SC0000010	rubus_genome	CDS	841605	841669	100	-	0	ID=Rr033823.t1.mrna1.cds7;Name=Rr033823.t1;Parent=Rr033823.t1.mrna1;Target=Rr033823.t1 2842 2906 +
L3SC0000010	rubus_genome	CDS	841391	841464	100	-	2	ID=Rr033823.t1.mrna1.cds8;Name=Rr033823.t1;Parent=Rr033823.t1.mrna1;Target=Rr033823.t1 2907 2980 +
L3SC0000010	rubus_genome	CDS	841112	841269	100	-	1	ID=Rr033823.t1.mrna1.cds9;Name=Rr033823.t1;Parent=Rr033823.t1.mrna1;Target=Rr033823.t1 2981 3138 +
L2SC0000020	rubus_genome	gene	200879	201775	.	+	.	ID=Rr033824.t1.path1;Name=Rr033824.t1
L2SC0000020	rubus_genome	mRNA	200879	201775	.	+	.	ID=Rr033824.t1.mrna1;Name=Rr033824.t1;Parent=Rr033824.t1.path1;coverage=97.9;identity=99.1;matches=776;mismatches=6;indels=1;unknowns=0
L2SC0000020	rubus_genome	exon	200879	201073	98	+	.	ID=Rr033824.t1.mrna1.exon1;Name=Rr033824.t1;Parent=Rr033824.t1.mrna1;Target=Rr033824.t1 588 782 -
L2SC0000020	rubus_genome	exon	201188	201775	99	+	.	ID=Rr033824.t1.mrna1.exon2;Name=Rr033824.t1;Parent=Rr033824.t1.mrna1;Target=Rr033824.t1 1 587 -
L2SC0000020	rubus_genome	CDS	200929	201073	99	+	0	ID=Rr033824.t1.mrna1.cds1;Name=Rr033824.t1;Parent=Rr033824.t1.mrna1;Target=Rr033824.t1 588 732 .
L2SC0000020	rubus_genome	CDS	201188	201369	100	+	1	ID=Rr033824.t1.mrna1.cds2;Name=Rr033824.t1;Parent=Rr033824.t1.mrna1;Target=Rr033824.t1 406 587 .
XPSC0002030	rubus_genome	gene	292125	301214	.	+	.	ID=Rr033819.t1.path1;Name=Rr033819.t1
XPSC0002030	rubus_genome	mRNA	292125	301214	.	+	.	ID=Rr033819.t1.mrna1;Name=Rr033819.t1;Parent=Rr033819.t1.path1;coverage=100.0;identity=100.0;matches=3418;mismatches=1;indels=0;unknowns=0
XPSC0002030	rubus_genome	exon	292125	292404	100	+	.	ID=Rr033819.t1.mrna1.exon1;Name=Rr033819.t1;Parent=Rr033819.t1.mrna1;Target=Rr033819.t1 1 280 +
XPSC0002030	rubus_genome	exon	292536	292620	100	+	.	ID=Rr033819.t1.mrna1.exon2;Name=Rr033819.t1;Parent=Rr033819.t1.mrna1;Target=Rr033819.t1 281 365 +
XPSC0002030	rubus_genome	exon	294175	294787	100	+	.	ID=Rr033819.t1.mrna1.exon3;Name=Rr033819.t1;Parent=Rr033819.t1.mrna1;Target=Rr033819.t1 366 978 +
XPSC0002030	rubus_genome	exon	295144	295323	100	+	.	ID=Rr033819.t1.mrna1.exon4;Name=Rr033819.t1;Parent=Rr033819.t1.mrna1;Target=Rr033819.t1 979 1158 +
XPSC0002030	rubus_genome	exon	296165	296454	100	+	.	ID=Rr033819.t1.mrna1.exon5;Name=Rr033819.t1;Parent=Rr033819.t1.mrna1;Target=Rr033819.t1 1159 1448 +
XPSC0002030	rubus_genome	exon	298258	298369	100	+	.	ID=Rr033819.t1.mrna1.exon6;Name=Rr033819.t1;Parent=Rr033819.t1.mrna1;Target=Rr033819.t1 1449 1560 +
XPSC0002030	rubus_genome	exon	298609	298890	100	+	.	ID=Rr033819.t1.mrna1.exon7;Name=Rr033819.t1;Parent=Rr033819.t1.mrna1;Target=Rr033819.t1 1561 1842 +
XPSC0002030	rubus_genome	exon	298985	299398	100	+	.	ID=Rr033819.t1.mrna1.exon8;Name=Rr033819.t1;Parent=Rr033819.t1.mrna1;Target=Rr033819.t1 1843 2256 +
XPSC0002030	rubus_genome	exon	299874	300131	100	+	.	ID=Rr033819.t1.mrna1.exon9;Name=Rr033819.t1;Parent=Rr033819.t1.mrna1;Target=Rr033819.t1 2257 2514 +
XPSC0002030	rubus_genome	exon	300310	301214	99	+	.	ID=Rr033819.t1.mrna1.exon10;Name=Rr033819.t1;Parent=Rr033819.t1.mrna1;Target=Rr033819.t1 2515 3419 +
XPSC0002030	rubus_genome	CDS	292586	292620	100	+	0	ID=Rr033819.t1.mrna1.cds1;Name=Rr033819.t1;Parent=Rr033819.t1.mrna1;Target=Rr033819.t1 331 365 +
XPSC0002030	rubus_genome	CDS	294175	294787	100	+	2	ID=Rr033819.t1.mrna1.cds2;Name=Rr033819.t1;Parent=Rr033819.t1.mrna1;Target=Rr033819.t1 366 978 +
XPSC0002030	rubus_genome	CDS	295144	295323	100	+	0	ID=Rr033819.t1.mrna1.cds3;Name=Rr033819.t1;Parent=Rr033819.t1.mrna1;Target=Rr033819.t1 979 1158 +
XPSC0002030	rubus_genome	CDS	296165	296454	100	+	0	ID=Rr033819.t1.mrna1.cds4;Name=Rr033819.t1;Parent=Rr033819.t1.mrna1;Target=Rr033819.t1 1159 1448 +
XPSC0002030	rubus_genome	CDS	298258	298369	100	+	2	ID=Rr033819.t1.mrna1.cds5;Name=Rr033819.t1;Parent=Rr033819.t1.mrna1;Target=Rr033819.t1 1449 1560 +
XPSC0002030	rubus_genome	CDS	298609	298890	100	+	0	ID=Rr033819.t1.mrna1.cds6;Name=Rr033819.t1;Parent=Rr033819.t1.mrna1;Target=Rr033819.t1 1561 1842 +
XPSC0002030	rubus_genome	CDS	298985	299398	100	+	0	ID=Rr033819.t1.mrna1.cds7;Name=Rr033819.t1;Parent=Rr033819.t1.mrna1;Target=Rr033819.t1 1843 2256 +
XPSC0002030	rubus_genome	CDS	299874	300131	100	+	0	ID=Rr033819.t1.mrna1.cds8;Name=Rr033819.t1;Parent=Rr033819.t1.mrna1;Target=Rr033819.t1 2257 2514 +
XPSC0002030	rubus_genome	CDS	300310	300927	99	+	0	ID=Rr033819.t1.mrna1.cds9;Name=Rr033819.t1;Parent=Rr033819.t1.mrna1;Target=Rr033819.t1 2515 3132 +
XPSC0002016	rubus_genome	gene	207577	209031	.	-	.	ID=Rr033858.t1.path1;Name=Rr033858.t1
XPSC0002016	rubus_genome	mRNA	207577	209031	.	-	.	ID=Rr033858.t1.mrna1;Name=Rr033858.t1;Parent=Rr033858.t1.path1;coverage=99.5;identity=100.0;matches=1357;mismatches=0;indels=0;unknowns=0
XPSC0002016	rubus_genome	exon	208868	209031	100	-	.	ID=Rr033858.t1.mrna1.exon1;Name=Rr033858.t1;Parent=Rr033858.t1.mrna1;Target=Rr033858.t1 1 164 +
XPSC0002016	rubus_genome	exon	207577	208769	100	-	.	ID=Rr033858.t1.mrna1.exon2;Name=Rr033858.t1;Parent=Rr033858.t1.mrna1;Target=Rr033858.t1 165 1357 +
XPSC0002016	rubus_genome	CDS	208868	209031	100	-	0	ID=Rr033858.t1.mrna1.cds1;Name=Rr033858.t1;Parent=Rr033858.t1.mrna1;Target=Rr033858.t1 1 164 +
XPSC0002016	rubus_genome	CDS	208538	208769	100	-	2	ID=Rr033858.t1.mrna1.cds2;Name=Rr033858.t1;Parent=Rr033858.t1.mrna1;Target=Rr033858.t1 165 396 +
L2SC0000009	rubus_genome	gene	233910	237854	.	-	.	ID=Rr033859.t1.path1;Name=Rr033859.t1
L2SC0000009	rubus_genome	mRNA	233910	237854	.	-	.	ID=Rr033859.t1.mrna1;Name=Rr033859.t1;Parent=Rr033859.t1.path1;coverage=62.4;identity=94.5;matches=1549;mismatches=73;indels=18;unknowns=0
L2SC0000009	rubus_genome	exon	237327	237854	87	-	.	ID=Rr033859.t1.mrna1.exon1;Name=Rr033859.t1;Parent=Rr033859.t1.mrna1;Target=Rr033859.t1 1506 979 .
L2SC0000009	rubus_genome	exon	233910	235021	97	-	.	ID=Rr033859.t1.mrna1.exon2;Name=Rr033859.t1;Parent=Rr033859.t1.mrna1;Target=Rr033859.t1 2600 1507 .
L2SC0000009	rubus_genome	CDS	234308	234829	96	-	0	ID=Rr033859.t1.mrna1.cds1;Name=Rr033859.t1;Parent=Rr033859.t1.mrna1;Target=Rr033859.t1 2202 1699 .
L1SC0000016	rubus_genome	gene	566987	570743	.	+	.	ID=Rr033855.t1.path1;Name=Rr033855.t1
L1SC0000016	rubus_genome	mRNA	566987	570743	.	+	.	ID=Rr033855.t1.mrna1;Name=Rr033855.t1;Parent=Rr033855.t1.path1;coverage=100.0;identity=99.7;matches=2854;mismatches=8;indels=1;unknowns=0
L1SC0000016	rubus_genome	exon	566987	567037	100	+	.	ID=Rr033855.t1.mrna1.exon1;Name=Rr033855.t1;Parent=Rr033855.t1.mrna1;Target=Rr033855.t1 2813 2863 -
L1SC0000016	rubus_genome	exon	567512	568488	99	+	.	ID=Rr033855.t1.mrna1.exon2;Name=Rr033855.t1;Parent=Rr033855.t1.mrna1;Target=Rr033855.t1 1836 2812 -
L1SC0000016	rubus_genome	exon	568910	570743	99	+	.	ID=Rr033855.t1.mrna1.exon3;Name=Rr033855.t1;Parent=Rr033855.t1.mrna1;Target=Rr033855.t1 1 1835 -
L1SC0000016	rubus_genome	CDS	568994	570298	99	+	0	ID=Rr033855.t1.mrna1.cds1;Name=Rr033855.t1;Parent=Rr033855.t1.mrna1;Target=Rr033855.t1 447 1751 .
XPSC0002071	rubus_genome	gene	199492	202923	.	-	.	ID=Rr033843.t1.path1;Name=Rr033843.t1
XPSC0002071	rubus_genome	mRNA	199492	202923	.	-	.	ID=Rr033843.t1.mrna1;Name=Rr033843.t1;Parent=Rr033843.t1.path1;coverage=99.9;identity=99.4;matches=2354;mismatches=13;indels=1;unknowns=0
XPSC0002071	rubus_genome	exon	202350	202923	99	-	.	ID=Rr033843.t1.mrna1.exon1;Name=Rr033843.t1;Parent=Rr033843.t1.mrna1;Target=Rr033843.t1 1798 2371 -
XPSC0002071	rubus_genome	exon	201640	201727	100	-	.	ID=Rr033843.t1.mrna1.exon2;Name=Rr033843.t1;Parent=Rr033843.t1.mrna1;Target=Rr033843.t1 1710 1797 -
XPSC0002071	rubus_genome	exon	201416	201545	100	-	.	ID=Rr033843.t1.mrna1.exon3;Name=Rr033843.t1;Parent=Rr033843.t1.mrna1;Target=Rr033843.t1 1580 1709 -
XPSC0002071	rubus_genome	exon	201156	201335	100	-	.	ID=Rr033843.t1.mrna1.exon4;Name=Rr033843.t1;Parent=Rr033843.t1.mrna1;Target=Rr033843.t1 1400 1579 -
XPSC0002071	rubus_genome	exon	199696	200940	99	-	.	ID=Rr033843.t1.mrna1.exon5;Name=Rr033843.t1;Parent=Rr033843.t1.mrna1;Target=Rr033843.t1 154 1399 -
XPSC0002071	rubus_genome	exon	199492	199641	100	-	.	ID=Rr033843.t1.mrna1.exon6;Name=Rr033843.t1;Parent=Rr033843.t1.mrna1;Target=Rr033843.t1 4 153 -
XPSC0002071	rubus_genome	CDS	202350	202697	99	-	0	ID=Rr033843.t1.mrna1.cds1;Name=Rr033843.t1;Parent=Rr033843.t1.mrna1;Target=Rr033843.t1 1798 2145 .
XPSC0002071	rubus_genome	CDS	201640	201727	100	-	0	ID=Rr033843.t1.mrna1.cds2;Name=Rr033843.t1;Parent=Rr033843.t1.mrna1;Target=Rr033843.t1 1710 1797 .
XPSC0002071	rubus_genome	CDS	201416	201545	100	-	1	ID=Rr033843.t1.mrna1.cds3;Name=Rr033843.t1;Parent=Rr033843.t1.mrna1;Target=Rr033843.t1 1580 1709 .
XPSC0002071	rubus_genome	CDS	201156	201335	100	-	2	ID=Rr033843.t1.mrna1.cds4;Name=Rr033843.t1;Parent=Rr033843.t1.mrna1;Target=Rr033843.t1 1400 1579 .
XPSC0002071	rubus_genome	CDS	200466	200940	100	-	2	ID=Rr033843.t1.mrna1.cds5;Name=Rr033843.t1;Parent=Rr033843.t1.mrna1;Target=Rr033843.t1 925 1399 .
L2SC0000020	rubus_genome	gene	141867	144300	.	-	.	ID=Rr033816.t1.path1;Name=Rr033816.t1
L2SC0000020	rubus_genome	mRNA	141867	144300	.	-	.	ID=Rr033816.t1.mrna1;Name=Rr033816.t1;Parent=Rr033816.t1.path1;coverage=100.0;identity=99.5;matches=1768;mismatches=9;indels=0;unknowns=0
L2SC0000020	rubus_genome	exon	142812	144300	99	-	.	ID=Rr033816.t1.mrna1.exon1;Name=Rr033816.t1;Parent=Rr033816.t1.mrna1;Target=Rr033816.t1 1 1489 +
L2SC0000020	rubus_genome	exon	142522	142629	98	-	.	ID=Rr033816.t1.mrna1.exon2;Name=Rr033816.t1;Parent=Rr033816.t1.mrna1;Target=Rr033816.t1 1490 1597 +
L2SC0000020	rubus_genome	exon	141867	142046	100	-	.	ID=Rr033816.t1.mrna1.exon3;Name=Rr033816.t1;Parent=Rr033816.t1.mrna1;Target=Rr033816.t1 1598 1777 +
L2SC0000020	rubus_genome	CDS	142812	143135	98	-	0	ID=Rr033816.t1.mrna1.cds1;Name=Rr033816.t1;Parent=Rr033816.t1.mrna1;Target=Rr033816.t1 1166 1489 +
L2SC0000020	rubus_genome	CDS	142522	142629	98	-	0	ID=Rr033816.t1.mrna1.cds2;Name=Rr033816.t1;Parent=Rr033816.t1.mrna1;Target=Rr033816.t1 1490 1597 +
L2SC0000020	rubus_genome	CDS	141885	142046	100	-	0	ID=Rr033816.t1.mrna1.cds3;Name=Rr033816.t1;Parent=Rr033816.t1.mrna1;Target=Rr033816.t1 1598 1759 +
XPSC0002053	rubus_genome	gene	197372	201056	.	+	.	ID=Rr033818.t1.path1;Name=Rr033818.t1
XPSC0002053	rubus_genome	mRNA	197372	201056	.	+	.	ID=Rr033818.t1.mrna1;Name=Rr033818.t1;Parent=Rr033818.t1.path1;coverage=99.8;identity=98.8;matches=872;mismatches=6;indels=5;unknowns=0
XPSC0002053	rubus_genome	exon	197372	197729	98	+	.	ID=Rr033818.t1.mrna1.exon1;Name=Rr033818.t1;Parent=Rr033818.t1.mrna1;Target=Rr033818.t1 1 361 +
XPSC0002053	rubus_genome	exon	197818	198312	99	+	.	ID=Rr033818.t1.mrna1.exon2;Name=Rr033818.t1;Parent=Rr033818.t1.mrna1;Target=Rr033818.t1 362 856 +
XPSC0002053	rubus_genome	exon	201031	201056	92	+	.	ID=Rr033818.t1.mrna1.exon3;Name=Rr033818.t1;Parent=Rr033818.t1.mrna1;Target=Rr033818.t1 857 882 +
XPSC0002053	rubus_genome	CDS	197520	197729	100	+	0	ID=Rr033818.t1.mrna1.cds1;Name=Rr033818.t1;Parent=Rr033818.t1.mrna1;Target=Rr033818.t1 152 361 +
XPSC0002053	rubus_genome	CDS	197818	197994	100	+	0	ID=Rr033818.t1.mrna1.cds2;Name=Rr033818.t1;Parent=Rr033818.t1.mrna1;Target=Rr033818.t1 362 538 +
L1SC0000016	rubus_genome	gene	1237853	1249695	.	+	.	ID=Rr033850.t1.path1;Name=Rr033850.t1
L1SC0000016	rubus_genome	mRNA	1237853	1249695	.	+	.	ID=Rr033850.t1.mrna1;Name=Rr033850.t1;Parent=Rr033850.t1.path1;coverage=100.0;identity=99.8;matches=1128;mismatches=0;indels=2;unknowns=0
L1SC0000016	rubus_genome	exon	1237853	1238558	100	+	.	ID=Rr033850.t1.mrna1.exon1;Name=Rr033850.t1;Parent=Rr033850.t1.mrna1;Target=Rr033850.t1 1 706 +
L1SC0000016	rubus_genome	exon	1238733	1238795	100	+	.	ID=Rr033850.t1.mrna1.exon2;Name=Rr033850.t1;Parent=Rr033850.t1.mrna1;Target=Rr033850.t1 707 769 +
L1SC0000016	rubus_genome	exon	1249337	1249695	99	+	.	ID=Rr033850.t1.mrna1.exon3;Name=Rr033850.t1;Parent=Rr033850.t1.mrna1;Target=Rr033850.t1 770 1130 +
L1SC0000016	rubus_genome	CDS	1238442	1238558	100	+	0	ID=Rr033850.t1.mrna1.cds1;Name=Rr033850.t1;Parent=Rr033850.t1.mrna1;Target=Rr033850.t1 590 706 +
L1SC0000016	rubus_genome	CDS	1238733	1238795	100	+	0	ID=Rr033850.t1.mrna1.cds2;Name=Rr033850.t1;Parent=Rr033850.t1.mrna1;Target=Rr033850.t1 707 769 +
L1SC0000016	rubus_genome	CDS	1249337	1249474	100	+	0	ID=Rr033850.t1.mrna1.cds3;Name=Rr033850.t1;Parent=Rr033850.t1.mrna1;Target=Rr033850.t1 770 907 +
SC0000001	rubus_genome	gene	3873880	3877141	.	+	.	ID=Rr033851.t1.path1;Name=Rr033851.t1
SC0000001	rubus_genome	mRNA	3873880	3877141	.	+	.	ID=Rr033851.t1.mrna1;Name=Rr033851.t1;Parent=Rr033851.t1.path1;coverage=100.0;identity=100.0;matches=1696;mismatches=0;indels=0;unknowns=0
SC0000001	rubus_genome	exon	3873880	3874300	100	+	.	ID=Rr033851.t1.mrna1.exon1;Name=Rr033851.t1;Parent=Rr033851.t1.mrna1;Target=Rr033851.t1 1276 1696 -
SC0000001	rubus_genome	exon	3874392	3874468	100	+	.	ID=Rr033851.t1.mrna1.exon2;Name=Rr033851.t1;Parent=Rr033851.t1.mrna1;Target=Rr033851.t1 1199 1275 -
SC0000001	rubus_genome	exon	3874584	3874623	100	+	.	ID=Rr033851.t1.mrna1.exon3;Name=Rr033851.t1;Parent=Rr033851.t1.mrna1;Target=Rr033851.t1 1159 1198 -
SC0000001	rubus_genome	exon	3875072	3875288	100	+	.	ID=Rr033851.t1.mrna1.exon4;Name=Rr033851.t1;Parent=Rr033851.t1.mrna1;Target=Rr033851.t1 942 1158 -
SC0000001	rubus_genome	exon	3875563	3875806	100	+	.	ID=Rr033851.t1.mrna1.exon5;Name=Rr033851.t1;Parent=Rr033851.t1.mrna1;Target=Rr033851.t1 698 941 -
SC0000001	rubus_genome	exon	3876445	3877141	100	+	.	ID=Rr033851.t1.mrna1.exon6;Name=Rr033851.t1;Parent=Rr033851.t1.mrna1;Target=Rr033851.t1 1 697 -
SC0000001	rubus_genome	CDS	3874165	3874300	100	+	0	ID=Rr033851.t1.mrna1.cds1;Name=Rr033851.t1;Parent=Rr033851.t1.mrna1;Target=Rr033851.t1 1276 1411 .
SC0000001	rubus_genome	CDS	3874392	3874468	100	+	1	ID=Rr033851.t1.mrna1.cds2;Name=Rr033851.t1;Parent=Rr033851.t1.mrna1;Target=Rr033851.t1 1199 1275 .
SC0000001	rubus_genome	CDS	3874584	3874623	100	+	0	ID=Rr033851.t1.mrna1.cds3;Name=Rr033851.t1;Parent=Rr033851.t1.mrna1;Target=Rr033851.t1 1159 1198 .
SC0000001	rubus_genome	CDS	3875072	3875288	100	+	1	ID=Rr033851.t1.mrna1.cds4;Name=Rr033851.t1;Parent=Rr033851.t1.mrna1;Target=Rr033851.t1 942 1158 .
SC0000001	rubus_genome	CDS	3875563	3875806	100	+	2	ID=Rr033851.t1.mrna1.cds5;Name=Rr033851.t1;Parent=Rr033851.t1.mrna1;Target=Rr033851.t1 698 941 .
SC0000001	rubus_genome	CDS	3876445	3876720	100	+	0	ID=Rr033851.t1.mrna1.cds6;Name=Rr033851.t1;Parent=Rr033851.t1.mrna1;Target=Rr033851.t1 422 697 .
L3SC0000022	rubus_genome	gene	147019	147811	.	+	.	ID=Rr033852.t1.path1;Name=Rr033852.t1
L3SC0000022	rubus_genome	mRNA	147019	147811	.	+	.	ID=Rr033852.t1.mrna1;Name=Rr033852.t1;Parent=Rr033852.t1.path1;coverage=18.8;identity=100.0;matches=160;mismatches=0;indels=0;unknowns=0
L3SC0000022	rubus_genome	exon	147019	147084	100	+	.	ID=Rr033852.t1.mrna1.exon1;Name=Rr033852.t1;Parent=Rr033852.t1.mrna1;Target=Rr033852.t1 1 66 +
L3SC0000022	rubus_genome	exon	147209	147258	100	+	.	ID=Rr033852.t1.mrna1.exon2;Name=Rr033852.t1;Parent=Rr033852.t1.mrna1;Target=Rr033852.t1 67 116 +
L3SC0000022	rubus_genome	exon	147768	147811	100	+	.	ID=Rr033852.t1.mrna1.exon3;Name=Rr033852.t1;Parent=Rr033852.t1.mrna1;Target=Rr033852.t1 117 160 +
L3SC0000022	rubus_genome	CDS	147786	147811	100	+	0	ID=Rr033852.t1.mrna1.cds1;Name=Rr033852.t1;Parent=Rr033852.t1.mrna1;Target=Rr033852.t1 135 160 +
L3SC0000022	rubus_genome	gene	146943	151406	.	+	.	ID=Rr033852.t1.path2;Name=Rr033852.t1
L3SC0000022	rubus_genome	mRNA	146943	151406	.	+	.	ID=Rr033852.t1.mrna2;Name=Rr033852.t1;Parent=Rr033852.t1.path2;coverage=81.2;identity=99.4;matches=688;mismatches=2;indels=2;unknowns=0
L3SC0000022	rubus_genome	exon	146943	147084	98	+	.	ID=Rr033852.t1.mrna2.exon1;Name=Rr033852.t1;Parent=Rr033852.t1.mrna2;Target=Rr033852.t1 161 302 +
L3SC0000022	rubus_genome	exon	147209	147258	100	+	.	ID=Rr033852.t1.mrna2.exon2;Name=Rr033852.t1;Parent=Rr033852.t1.mrna2;Target=Rr033852.t1 303 352 +
L3SC0000022	rubus_genome	exon	147768	147873	100	+	.	ID=Rr033852.t1.mrna2.exon3;Name=Rr033852.t1;Parent=Rr033852.t1.mrna2;Target=Rr033852.t1 353 458 +
L3SC0000022	rubus_genome	exon	147956	148014	100	+	.	ID=Rr033852.t1.mrna2.exon4;Name=Rr033852.t1;Parent=Rr033852.t1.mrna2;Target=Rr033852.t1 459 517 +
L3SC0000022	rubus_genome	exon	151074	151406	99	+	.	ID=Rr033852.t1.mrna2.exon5;Name=Rr033852.t1;Parent=Rr033852.t1.mrna2;Target=Rr033852.t1 518 852 +
L3SC0000022	rubus_genome	CDS	146943	147084	98	+	2	ID=Rr033852.t1.mrna2.cds1;Name=Rr033852.t1;Parent=Rr033852.t1.mrna2;Target=Rr033852.t1 161 302 +
L3SC0000022	rubus_genome	CDS	147209	147258	100	+	0	ID=Rr033852.t1.mrna2.cds2;Name=Rr033852.t1;Parent=Rr033852.t1.mrna2;Target=Rr033852.t1 303 352 +
L3SC0000022	rubus_genome	CDS	147768	147873	100	+	2	ID=Rr033852.t1.mrna2.cds3;Name=Rr033852.t1;Parent=Rr033852.t1.mrna2;Target=Rr033852.t1 353 458 +
L3SC0000022	rubus_genome	CDS	147956	148014	100	+	0	ID=Rr033852.t1.mrna2.cds4;Name=Rr033852.t1;Parent=Rr033852.t1.mrna2;Target=Rr033852.t1 459 517 +
L3SC0000022	rubus_genome	CDS	151074	151125	100	+	2	ID=Rr033852.t1.mrna2.cds5;Name=Rr033852.t1;Parent=Rr033852.t1.mrna2;Target=Rr033852.t1 518 569 +
SC0000055	rubus_genome	gene	801469	802500	.	+	.	ID=Rr033853.t1.path1;Name=Rr033853.t1
SC0000055	rubus_genome	mRNA	801469	802500	.	+	.	ID=Rr033853.t1.mrna1;Name=Rr033853.t1;Parent=Rr033853.t1.path1;coverage=100.0;identity=100.0;matches=823;mismatches=0;indels=0;unknowns=0
SC0000055	rubus_genome	exon	801469	801805	100	+	.	ID=Rr033853.t1.mrna1.exon1;Name=Rr033853.t1;Parent=Rr033853.t1.mrna1;Target=Rr033853.t1 487 823 -
SC0000055	rubus_genome	exon	801924	801984	100	+	.	ID=Rr033853.t1.mrna1.exon2;Name=Rr033853.t1;Parent=Rr033853.t1.mrna1;Target=Rr033853.t1 426 486 -
SC0000055	rubus_genome	exon	802076	802500	100	+	.	ID=Rr033853.t1.mrna1.exon3;Name=Rr033853.t1;Parent=Rr033853.t1.mrna1;Target=Rr033853.t1 1 425 -
SC0000055	rubus_genome	CDS	801931	801984	100	+	0	ID=Rr033853.t1.mrna1.cds1;Name=Rr033853.t1;Parent=Rr033853.t1.mrna1;Target=Rr033853.t1 426 479 .
SC0000055	rubus_genome	CDS	802076	802366	100	+	0	ID=Rr033853.t1.mrna1.cds2;Name=Rr033853.t1;Parent=Rr033853.t1.mrna1;Target=Rr033853.t1 135 425 .
L2SC0000020	rubus_genome	gene	1079496	1084499	.	+	.	ID=Rr033867.t1.path1;Name=Rr033867.t1
L2SC0000020	rubus_genome	mRNA	1079496	1084499	.	+	.	ID=Rr033867.t1.mrna1;Name=Rr033867.t1;Parent=Rr033867.t1.path1;coverage=99.7;identity=99.2;matches=2797;mismatches=10;indels=12;unknowns=0
L2SC0000020	rubus_genome	exon	1079496	1079816	99	+	.	ID=Rr033867.t1.mrna1.exon1;Name=Rr033867.t1;Parent=Rr033867.t1.mrna1;Target=Rr033867.t1 1 321 +
L2SC0000020	rubus_genome	exon	1080749	1082272	99	+	.	ID=Rr033867.t1.mrna1.exon2;Name=Rr033867.t1;Parent=Rr033867.t1.mrna1;Target=Rr033867.t1 322 1854 +
L2SC0000020	rubus_genome	exon	1082350	1082422	100	+	.	ID=Rr033867.t1.mrna1.exon3;Name=Rr033867.t1;Parent=Rr033867.t1.mrna1;Target=Rr033867.t1 1855 1927 +
L2SC0000020	rubus_genome	exon	1083402	1083790	99	+	.	ID=Rr033867.t1.mrna1.exon4;Name=Rr033867.t1;Parent=Rr033867.t1.mrna1;Target=Rr033867.t1 1928 2316 +
L2SC0000020	rubus_genome	exon	1083888	1083986	100	+	.	ID=Rr033867.t1.mrna1.exon5;Name=Rr033867.t1;Parent=Rr033867.t1.mrna1;Target=Rr033867.t1 2317 2415 +
L2SC0000020	rubus_genome	exon	1084096	1084499	98	+	.	ID=Rr033867.t1.mrna1.exon6;Name=Rr033867.t1;Parent=Rr033867.t1.mrna1;Target=Rr033867.t1 2416 2816 +
L2SC0000020	rubus_genome	CDS	1080812	1082272	99	+	0	ID=Rr033867.t1.mrna1.cds1;Name=Rr033867.t1;Parent=Rr033867.t1.mrna1;Target=Rr033867.t1 385 1854 +
L2SC0000020	rubus_genome	CDS	1082350	1082422	100	+	0	ID=Rr033867.t1.mrna1.cds2;Name=Rr033867.t1;Parent=Rr033867.t1.mrna1;Target=Rr033867.t1 1855 1927 +
L2SC0000020	rubus_genome	CDS	1083402	1083790	99	+	1	ID=Rr033867.t1.mrna1.cds3;Name=Rr033867.t1;Parent=Rr033867.t1.mrna1;Target=Rr033867.t1 1928 2316 +
L2SC0000020	rubus_genome	CDS	1083888	1083986	100	+	0	ID=Rr033867.t1.mrna1.cds4;Name=Rr033867.t1;Parent=Rr033867.t1.mrna1;Target=Rr033867.t1 2317 2415 +
L2SC0000020	rubus_genome	CDS	1084096	1084302	98	+	0	ID=Rr033867.t1.mrna1.cds5;Name=Rr033867.t1;Parent=Rr033867.t1.mrna1;Target=Rr033867.t1 2416 2622 +
XFSC0000042	rubus_genome	gene	32023	32565	.	-	.	ID=Rr033807.t1.path1;Name=Rr033807.t1
XFSC0000042	rubus_genome	mRNA	32023	32565	.	-	.	ID=Rr033807.t1.mrna1;Name=Rr033807.t1;Parent=Rr033807.t1.path1;coverage=62.3;identity=99.8;matches=542;mismatches=1;indels=0;unknowns=0
XFSC0000042	rubus_genome	exon	32023	32565	99	-	.	ID=Rr033807.t1.mrna1.exon1;Name=Rr033807.t1;Parent=Rr033807.t1.mrna1;Target=Rr033807.t1 543 1 .
XFSC0000042	rubus_genome	CDS	32025	32273	99	-	0	ID=Rr033807.t1.mrna1.cds1;Name=Rr033807.t1;Parent=Rr033807.t1.mrna1;Target=Rr033807.t1 541 293 .
SC0000082	rubus_genome	gene	179662	181289	.	-	.	ID=Rr033870.t1.path1;Name=Rr033870.t1
SC0000082	rubus_genome	mRNA	179662	181289	.	-	.	ID=Rr033870.t1.mrna1;Name=Rr033870.t1;Parent=Rr033870.t1.path1;coverage=99.8;identity=99.9;matches=1626;mismatches=2;indels=0;unknowns=0
SC0000082	rubus_genome	exon	179662	181289	99	-	.	ID=Rr033870.t1.mrna1.exon1;Name=Rr033870.t1;Parent=Rr033870.t1.mrna1;Target=Rr033870.t1 1628 1 .
SC0000082	rubus_genome	CDS	179865	180497	99	-	0	ID=Rr033870.t1.mrna1.cds1;Name=Rr033870.t1;Parent=Rr033870.t1.mrna1;Target=Rr033870.t1 1425 793 .
L1SC0000007	rubus_genome	gene	354275	368088	.	-	.	ID=Rr033863.t1.path1;Name=Rr033863.t1
L1SC0000007	rubus_genome	mRNA	354275	368088	.	-	.	ID=Rr033863.t1.mrna1;Name=Rr033863.t1;Parent=Rr033863.t1.path1;coverage=100.0;identity=94.4;matches=828;mismatches=38;indels=11;unknowns=0
L1SC0000007	rubus_genome	exon	367257	368088	94	-	.	ID=Rr033863.t1.mrna1.exon1;Name=Rr033863.t1;Parent=Rr033863.t1.mrna1;Target=Rr033863.t1 821 1 .
L1SC0000007	rubus_genome	exon	354275	354319	97	-	.	ID=Rr033863.t1.mrna1.exon2;Name=Rr033863.t1;Parent=Rr033863.t1.mrna1;Target=Rr033863.t1 866 822 .
L1SC0000007	rubus_genome	CDS	367257	367796	95	-	0	ID=Rr033863.t1.mrna1.cds1;Name=Rr033863.t1;Parent=Rr033863.t1.mrna1;Target=Rr033863.t1 821 282 .
L1SC0000007	rubus_genome	CDS	354284	354319	97	-	0	ID=Rr033863.t1.mrna1.cds2;Name=Rr033863.t1;Parent=Rr033863.t1.mrna1;Target=Rr033863.t1 857 822 .
L2SC0000020	rubus_genome	gene	2233	11726	.	+	.	ID=Rr033873.t1.path1;Name=Rr033873.t1
L2SC0000020	rubus_genome	mRNA	2233	11726	.	+	.	ID=Rr033873.t1.mrna1;Name=Rr033873.t1;Parent=Rr033873.t1.path1;coverage=98.7;identity=100.0;matches=3204;mismatches=0;indels=1;unknowns=0
L2SC0000020	rubus_genome	exon	2233	2480	100	+	.	ID=Rr033873.t1.mrna1.exon1;Name=Rr033873.t1;Parent=Rr033873.t1.mrna1;Target=Rr033873.t1 2958 3205 -
L2SC0000020	rubus_genome	exon	2684	3343	100	+	.	ID=Rr033873.t1.mrna1.exon2;Name=Rr033873.t1;Parent=Rr033873.t1.mrna1;Target=Rr033873.t1 2298 2957 -
L2SC0000020	rubus_genome	exon	3472	3843	100	+	.	ID=Rr033873.t1.mrna1.exon3;Name=Rr033873.t1;Parent=Rr033873.t1.mrna1;Target=Rr033873.t1 1926 2297 -
L2SC0000020	rubus_genome	exon	4238	4331	100	+	.	ID=Rr033873.t1.mrna1.exon4;Name=Rr033873.t1;Parent=Rr033873.t1.mrna1;Target=Rr033873.t1 1832 1925 -
L2SC0000020	rubus_genome	exon	4460	4497	100	+	.	ID=Rr033873.t1.mrna1.exon5;Name=Rr033873.t1;Parent=Rr033873.t1.mrna1;Target=Rr033873.t1 1794 1831 -
L2SC0000020	rubus_genome	exon	6165	6311	100	+	.	ID=Rr033873.t1.mrna1.exon6;Name=Rr033873.t1;Parent=Rr033873.t1.mrna1;Target=Rr033873.t1 1647 1793 -
L2SC0000020	rubus_genome	exon	8995	9094	100	+	.	ID=Rr033873.t1.mrna1.exon7;Name=Rr033873.t1;Parent=Rr033873.t1.mrna1;Target=Rr033873.t1 1547 1646 -
L2SC0000020	rubus_genome	exon	9864	10800	99	+	.	ID=Rr033873.t1.mrna1.exon8;Name=Rr033873.t1;Parent=Rr033873.t1.mrna1;Target=Rr033873.t1 609 1546 -
L2SC0000020	rubus_genome	exon	11119	11726	100	+	.	ID=Rr033873.t1.mrna1.exon9;Name=Rr033873.t1;Parent=Rr033873.t1.mrna1;Target=Rr033873.t1 1 608 -
L2SC0000020	rubus_genome	CDS	2870	3343	100	+	0	ID=Rr033873.t1.mrna1.cds1;Name=Rr033873.t1;Parent=Rr033873.t1.mrna1;Target=Rr033873.t1 2298 2771 .
L2SC0000020	rubus_genome	CDS	3472	3843	100	+	0	ID=Rr033873.t1.mrna1.cds2;Name=Rr033873.t1;Parent=Rr033873.t1.mrna1;Target=Rr033873.t1 1926 2297 .
L2SC0000020	rubus_genome	CDS	4238	4331	100	+	0	ID=Rr033873.t1.mrna1.cds3;Name=Rr033873.t1;Parent=Rr033873.t1.mrna1;Target=Rr033873.t1 1832 1925 .
L2SC0000020	rubus_genome	CDS	4460	4497	100	+	1	ID=Rr033873.t1.mrna1.cds4;Name=Rr033873.t1;Parent=Rr033873.t1.mrna1;Target=Rr033873.t1 1794 1831 .
L2SC0000020	rubus_genome	CDS	6165	6311	100	+	0	ID=Rr033873.t1.mrna1.cds5;Name=Rr033873.t1;Parent=Rr033873.t1.mrna1;Target=Rr033873.t1 1647 1793 .
L2SC0000020	rubus_genome	CDS	8995	9094	100	+	0	ID=Rr033873.t1.mrna1.cds6;Name=Rr033873.t1;Parent=Rr033873.t1.mrna1;Target=Rr033873.t1 1547 1646 .
L2SC0000020	rubus_genome	CDS	9864	10800	99	+	1	ID=Rr033873.t1.mrna1.cds7;Name=Rr033873.t1;Parent=Rr033873.t1.mrna1;Target=Rr033873.t1 609 1546 .
L2SC0000020	rubus_genome	CDS	11119	11268	100	+	0	ID=Rr033873.t1.mrna1.cds8;Name=Rr033873.t1;Parent=Rr033873.t1.mrna1;Target=Rr033873.t1 459 608 .
SC0000053	rubus_genome	gene	736727	736768	.	-	.	ID=Rr033873.t1.path2;Name=Rr033873.t1
SC0000053	rubus_genome	mRNA	736727	736768	.	-	.	ID=Rr033873.t1.mrna2;Name=Rr033873.t1;Parent=Rr033873.t1.path2;coverage=1.3;identity=100.0;matches=42;mismatches=0;indels=0;unknowns=0
SC0000053	rubus_genome	exon	736727	736768	100	-	.	ID=Rr033873.t1.mrna2.exon1;Name=Rr033873.t1;Parent=Rr033873.t1.mrna2;Target=Rr033873.t1 3247 3206 .
SC0000065	rubus_genome	gene	763657	764711	.	+	.	ID=Rr033836.t1.path1;Name=Rr033836.t1
SC0000065	rubus_genome	mRNA	763657	764711	.	+	.	ID=Rr033836.t1.mrna1;Name=Rr033836.t1;Parent=Rr033836.t1.path1;coverage=99.9;identity=95.6;matches=1011;mismatches=41;indels=6;unknowns=0
SC0000065	rubus_genome	exon	763657	764711	95	+	.	ID=Rr033836.t1.mrna1.exon1;Name=Rr033836.t1;Parent=Rr033836.t1.mrna1;Target=Rr033836.t1 1055 1 .
SC0000065	rubus_genome	CDS	764040	764144	100	+	0	ID=Rr033836.t1.mrna1.cds1;Name=Rr033836.t1;Parent=Rr033836.t1.mrna1;Target=Rr033836.t1 488 384 .
L3SC0000002	rubus_genome	gene	1248971	1253020	.	+	.	ID=Rr033837.t1.path1;Name=Rr033837.t1
L3SC0000002	rubus_genome	mRNA	1248971	1253020	.	+	.	ID=Rr033837.t1.mrna1;Name=Rr033837.t1;Parent=Rr033837.t1.path1;coverage=100.0;identity=99.3;matches=2819;mismatches=19;indels=1;unknowns=0
L3SC0000002	rubus_genome	exon	1248971	1250369	98	+	.	ID=Rr033837.t1.mrna1.exon1;Name=Rr033837.t1;Parent=Rr033837.t1.mrna1;Target=Rr033837.t1 1440 2839 -
L3SC0000002	rubus_genome	exon	1250473	1250694	100	+	.	ID=Rr033837.t1.mrna1.exon2;Name=Rr033837.t1;Parent=Rr033837.t1.mrna1;Target=Rr033837.t1 1218 1439 -
L3SC0000002	rubus_genome	exon	1250813	1250884	100	+	.	ID=Rr033837.t1.mrna1.exon3;Name=Rr033837.t1;Parent=Rr033837.t1.mrna1;Target=Rr033837.t1 1146 1217 -
L3SC0000002	rubus_genome	exon	1250985	1251264	100	+	.	ID=Rr033837.t1.mrna1.exon4;Name=Rr033837.t1;Parent=Rr033837.t1.mrna1;Target=Rr033837.t1 866 1145 -
L3SC0000002	rubus_genome	exon	1251529	1251888	100	+	.	ID=Rr033837.t1.mrna1.exon5;Name=Rr033837.t1;Parent=Rr033837.t1.mrna1;Target=Rr033837.t1 506 865 -
L3SC0000002	rubus_genome	exon	1252516	1253020	100	+	.	ID=Rr033837.t1.mrna1.exon6;Name=Rr033837.t1;Parent=Rr033837.t1.mrna1;Target=Rr033837.t1 1 505 -
L3SC0000002	rubus_genome	CDS	1250594	1250694	100	+	0	ID=Rr033837.t1.mrna1.cds1;Name=Rr033837.t1;Parent=Rr033837.t1.mrna1;Target=Rr033837.t1 1218 1318 .
L3SC0000002	rubus_genome	CDS	1250813	1250884	100	+	2	ID=Rr033837.t1.mrna1.cds2;Name=Rr033837.t1;Parent=Rr033837.t1.mrna1;Target=Rr033837.t1 1146 1217 .
L3SC0000002	rubus_genome	CDS	1250985	1251264	100	+	2	ID=Rr033837.t1.mrna1.cds3;Name=Rr033837.t1;Parent=Rr033837.t1.mrna1;Target=Rr033837.t1 866 1145 .
L3SC0000002	rubus_genome	CDS	1251529	1251888	100	+	0	ID=Rr033837.t1.mrna1.cds4;Name=Rr033837.t1;Parent=Rr033837.t1.mrna1;Target=Rr033837.t1 506 865 .
L3SC0000002	rubus_genome	CDS	1252516	1252623	100	+	0	ID=Rr033837.t1.mrna1.cds5;Name=Rr033837.t1;Parent=Rr033837.t1.mrna1;Target=Rr033837.t1 398 505 .
XPSC0002022	rubus_genome	gene	364544	367492	.	+	.	ID=Rr033832.t1.path1;Name=Rr033832.t1
XPSC0002022	rubus_genome	mRNA	364544	367492	.	+	.	ID=Rr033832.t1.mrna1;Name=Rr033832.t1;Parent=Rr033832.t1.path1;coverage=100.0;identity=99.6;matches=2940;mismatches=9;indels=3;unknowns=0
XPSC0002022	rubus_genome	exon	364544	367492	99	+	.	ID=Rr033832.t1.mrna1.exon1;Name=Rr033832.t1;Parent=Rr033832.t1.mrna1;Target=Rr033832.t1 2952 1 .
XPSC0002022	rubus_genome	CDS	365201	365317	100	+	0	ID=Rr033832.t1.mrna1.cds1;Name=Rr033832.t1;Parent=Rr033832.t1.mrna1;Target=Rr033832.t1 774 658 .
XPSC0002022	rubus_genome	gene	364544	368091	.	-	.	ID=Rr033833.t1.path1;Name=Rr033833.t1
XPSC0002022	rubus_genome	mRNA	364544	368091	.	-	.	ID=Rr033833.t1.mrna1;Name=Rr033833.t1;Parent=Rr033833.t1.path1;coverage=100.0;identity=99.9;matches=2576;mismatches=3;indels=0;unknowns=0
XPSC0002022	rubus_genome	exon	367518	368091	100	-	.	ID=Rr033833.t1.mrna1.exon1;Name=Rr033833.t1;Parent=Rr033833.t1.mrna1;Target=Rr033833.t1 2006 2579 -
XPSC0002022	rubus_genome	exon	366933	367008	100	-	.	ID=Rr033833.t1.mrna1.exon2;Name=Rr033833.t1;Parent=Rr033833.t1.mrna1;Target=Rr033833.t1 1930 2005 -
XPSC0002022	rubus_genome	exon	366688	366746	100	-	.	ID=Rr033833.t1.mrna1.exon3;Name=Rr033833.t1;Parent=Rr033833.t1.mrna1;Target=Rr033833.t1 1871 1929 -
XPSC0002022	rubus_genome	exon	366103	366596	100	-	.	ID=Rr033833.t1.mrna1.exon4;Name=Rr033833.t1;Parent=Rr033833.t1.mrna1;Target=Rr033833.t1 1377 1870 -
XPSC0002022	rubus_genome	exon	365524	365998	99	-	.	ID=Rr033833.t1.mrna1.exon5;Name=Rr033833.t1;Parent=Rr033833.t1.mrna1;Target=Rr033833.t1 902 1376 -
XPSC0002022	rubus_genome	exon	364544	365444	100	-	.	ID=Rr033833.t1.mrna1.exon6;Name=Rr033833.t1;Parent=Rr033833.t1.mrna1;Target=Rr033833.t1 1 901 -
XPSC0002022	rubus_genome	CDS	367518	367639	100	-	0	ID=Rr033833.t1.mrna1.cds1;Name=Rr033833.t1;Parent=Rr033833.t1.mrna1;Target=Rr033833.t1 2006 2127 .
XPSC0002022	rubus_genome	CDS	366933	367008	100	-	2	ID=Rr033833.t1.mrna1.cds2;Name=Rr033833.t1;Parent=Rr033833.t1.mrna1;Target=Rr033833.t1 1930 2005 .
XPSC0002022	rubus_genome	CDS	366688	366746	100	-	0	ID=Rr033833.t1.mrna1.cds3;Name=Rr033833.t1;Parent=Rr033833.t1.mrna1;Target=Rr033833.t1 1871 1929 .
XPSC0002022	rubus_genome	CDS	366103	366596	100	-	2	ID=Rr033833.t1.mrna1.cds4;Name=Rr033833.t1;Parent=Rr033833.t1.mrna1;Target=Rr033833.t1 1377 1870 .
XPSC0002022	rubus_genome	CDS	365524	365998	99	-	1	ID=Rr033833.t1.mrna1.cds5;Name=Rr033833.t1;Parent=Rr033833.t1.mrna1;Target=Rr033833.t1 902 1376 .
XPSC0002022	rubus_genome	CDS	365426	365444	100	-	2	ID=Rr033833.t1.mrna1.cds6;Name=Rr033833.t1;Parent=Rr033833.t1.mrna1;Target=Rr033833.t1 883 901 .
XPSC0002023	rubus_genome	gene	347932	356859	.	-	.	ID=Rr033865.t1.path1;Name=Rr033865.t1
XPSC0002023	rubus_genome	mRNA	347932	356859	.	-	.	ID=Rr033865.t1.mrna1;Name=Rr033865.t1;Parent=Rr033865.t1.path1;coverage=100.0;identity=99.8;matches=4754;mismatches=9;indels=0;unknowns=0
XPSC0002023	rubus_genome	exon	356313	356859	99	-	.	ID=Rr033865.t1.mrna1.exon1;Name=Rr033865.t1;Parent=Rr033865.t1.mrna1;Target=Rr033865.t1 4217 4763 -
XPSC0002023	rubus_genome	exon	355431	355640	99	-	.	ID=Rr033865.t1.mrna1.exon2;Name=Rr033865.t1;Parent=Rr033865.t1.mrna1;Target=Rr033865.t1 4007 4216 -
XPSC0002023	rubus_genome	exon	354982	355176	99	-	.	ID=Rr033865.t1.mrna1.exon3;Name=Rr033865.t1;Parent=Rr033865.t1.mrna1;Target=Rr033865.t1 3812 4006 -
XPSC0002023	rubus_genome	exon	354530	354894	100	-	.	ID=Rr033865.t1.mrna1.exon4;Name=Rr033865.t1;Parent=Rr033865.t1.mrna1;Target=Rr033865.t1 3447 3811 -
XPSC0002023	rubus_genome	exon	353852	354077	99	-	.	ID=Rr033865.t1.mrna1.exon5;Name=Rr033865.t1;Parent=Rr033865.t1.mrna1;Target=Rr033865.t1 3221 3446 -
XPSC0002023	rubus_genome	exon	353158	353326	100	-	.	ID=Rr033865.t1.mrna1.exon6;Name=Rr033865.t1;Parent=Rr033865.t1.mrna1;Target=Rr033865.t1 3052 3220 -
XPSC0002023	rubus_genome	exon	351846	353057	99	-	.	ID=Rr033865.t1.mrna1.exon7;Name=Rr033865.t1;Parent=Rr033865.t1.mrna1;Target=Rr033865.t1 1840 3051 -
XPSC0002023	rubus_genome	exon	351320	351491	100	-	.	ID=Rr033865.t1.mrna1.exon8;Name=Rr033865.t1;Parent=Rr033865.t1.mrna1;Target=Rr033865.t1 1668 1839 -
XPSC0002023	rubus_genome	exon	350954	351175	99	-	.	ID=Rr033865.t1.mrna1.exon9;Name=Rr033865.t1;Parent=Rr033865.t1.mrna1;Target=Rr033865.t1 1446 1667 -
XPSC0002023	rubus_genome	exon	350698	350835	100	-	.	ID=Rr033865.t1.mrna1.exon10;Name=Rr033865.t1;Parent=Rr033865.t1.mrna1;Target=Rr033865.t1 1308 1445 -
XPSC0002023	rubus_genome	exon	349468	349702	100	-	.	ID=Rr033865.t1.mrna1.exon11;Name=Rr033865.t1;Parent=Rr033865.t1.mrna1;Target=Rr033865.t1 1073 1307 -
XPSC0002023	rubus_genome	exon	349303	349362	100	-	.	ID=Rr033865.t1.mrna1.exon12;Name=Rr033865.t1;Parent=Rr033865.t1.mrna1;Target=Rr033865.t1 1013 1072 -
XPSC0002023	rubus_genome	exon	349134	349205	100	-	.	ID=Rr033865.t1.mrna1.exon13;Name=Rr033865.t1;Parent=Rr033865.t1.mrna1;Target=Rr033865.t1 941 1012 -
XPSC0002023	rubus_genome	exon	347932	348871	99	-	.	ID=Rr033865.t1.mrna1.exon14;Name=Rr033865.t1;Parent=Rr033865.t1.mrna1;Target=Rr033865.t1 1 940 -
XPSC0002023	rubus_genome	CDS	356313	356621	100	-	0	ID=Rr033865.t1.mrna1.cds1;Name=Rr033865.t1;Parent=Rr033865.t1.mrna1;Target=Rr033865.t1 4217 4525 .
XPSC0002023	rubus_genome	CDS	355431	355640	99	-	0	ID=Rr033865.t1.mrna1.cds2;Name=Rr033865.t1;Parent=Rr033865.t1.mrna1;Target=Rr033865.t1 4007 4216 .
XPSC0002023	rubus_genome	CDS	354982	355176	99	-	0	ID=Rr033865.t1.mrna1.cds3;Name=Rr033865.t1;Parent=Rr033865.t1.mrna1;Target=Rr033865.t1 3812 4006 .
XPSC0002023	rubus_genome	CDS	354530	354894	100	-	0	ID=Rr033865.t1.mrna1.cds4;Name=Rr033865.t1;Parent=Rr033865.t1.mrna1;Target=Rr033865.t1 3447 3811 .
XPSC0002023	rubus_genome	CDS	353852	354077	99	-	2	ID=Rr033865.t1.mrna1.cds5;Name=Rr033865.t1;Parent=Rr033865.t1.mrna1;Target=Rr033865.t1 3221 3446 .
XPSC0002023	rubus_genome	CDS	353158	353326	100	-	0	ID=Rr033865.t1.mrna1.cds6;Name=Rr033865.t1;Parent=Rr033865.t1.mrna1;Target=Rr033865.t1 3052 3220 .
XPSC0002023	rubus_genome	CDS	351846	353057	99	-	1	ID=Rr033865.t1.mrna1.cds7;Name=Rr033865.t1;Parent=Rr033865.t1.mrna1;Target=Rr033865.t1 1840 3051 .
XPSC0002023	rubus_genome	CDS	351320	351491	100	-	1	ID=Rr033865.t1.mrna1.cds8;Name=Rr033865.t1;Parent=Rr033865.t1.mrna1;Target=Rr033865.t1 1668 1839 .
XPSC0002023	rubus_genome	CDS	350954	351175	99	-	2	ID=Rr033865.t1.mrna1.cds9;Name=Rr033865.t1;Parent=Rr033865.t1.mrna1;Target=Rr033865.t1 1446 1667 .
XPSC0002023	rubus_genome	CDS	350698	350835	100	-	2	ID=Rr033865.t1.mrna1.cds10;Name=Rr033865.t1;Parent=Rr033865.t1.mrna1;Target=Rr033865.t1 1308 1445 .
XPSC0002023	rubus_genome	CDS	349468	349702	100	-	2	ID=Rr033865.t1.mrna1.cds11;Name=Rr033865.t1;Parent=Rr033865.t1.mrna1;Target=Rr033865.t1 1073 1307 .
XPSC0002023	rubus_genome	CDS	349303	349362	100	-	0	ID=Rr033865.t1.mrna1.cds12;Name=Rr033865.t1;Parent=Rr033865.t1.mrna1;Target=Rr033865.t1 1013 1072 .
XPSC0002023	rubus_genome	CDS	349134	349205	100	-	0	ID=Rr033865.t1.mrna1.cds13;Name=Rr033865.t1;Parent=Rr033865.t1.mrna1;Target=Rr033865.t1 941 1012 .
XPSC0002023	rubus_genome	CDS	348731	348871	100	-	0	ID=Rr033865.t1.mrna1.cds14;Name=Rr033865.t1;Parent=Rr033865.t1.mrna1;Target=Rr033865.t1 800 940 .
SC0000168	rubus_genome	gene	214094	215822	.	+	.	ID=Rr033844.t1.path1;Name=Rr033844.t1
SC0000168	rubus_genome	mRNA	214094	215822	.	+	.	ID=Rr033844.t1.mrna1;Name=Rr033844.t1;Parent=Rr033844.t1.path1;coverage=100.0;identity=99.6;matches=1499;mismatches=2;indels=4;unknowns=0
SC0000168	rubus_genome	exon	214094	214786	99	+	.	ID=Rr033844.t1.mrna1.exon1;Name=Rr033844.t1;Parent=Rr033844.t1.mrna1;Target=Rr033844.t1 1 692 +
SC0000168	rubus_genome	exon	214910	214993	100	+	.	ID=Rr033844.t1.mrna1.exon2;Name=Rr033844.t1;Parent=Rr033844.t1.mrna1;Target=Rr033844.t1 693 776 +
SC0000168	rubus_genome	exon	215096	215822	99	+	.	ID=Rr033844.t1.mrna1.exon3;Name=Rr033844.t1;Parent=Rr033844.t1.mrna1;Target=Rr033844.t1 777 1502 +
SC0000168	rubus_genome	CDS	214364	214786	100	+	0	ID=Rr033844.t1.mrna1.cds1;Name=Rr033844.t1;Parent=Rr033844.t1.mrna1;Target=Rr033844.t1 270 692 +
SC0000168	rubus_genome	CDS	214910	214993	100	+	0	ID=Rr033844.t1.mrna1.cds2;Name=Rr033844.t1;Parent=Rr033844.t1.mrna1;Target=Rr033844.t1 693 776 +
SC0000168	rubus_genome	CDS	215096	215239	100	+	0	ID=Rr033844.t1.mrna1.cds3;Name=Rr033844.t1;Parent=Rr033844.t1.mrna1;Target=Rr033844.t1 777 920 +
XFSC0000022	rubus_genome	gene	471703	478759	.	+	.	ID=Rr033845.t1.path1;Name=Rr033845.t1
XFSC0000022	rubus_genome	mRNA	471703	478759	.	+	.	ID=Rr033845.t1.mrna1;Name=Rr033845.t1;Parent=Rr033845.t1.path1;coverage=99.5;identity=99.9;matches=2007;mismatches=3;indels=0;unknowns=0
XFSC0000022	rubus_genome	exon	471703	473057	99	+	.	ID=Rr033845.t1.mrna1.exon1;Name=Rr033845.t1;Parent=Rr033845.t1.mrna1;Target=Rr033845.t1 666 2020 -
XFSC0000022	rubus_genome	exon	478105	478759	99	+	.	ID=Rr033845.t1.mrna1.exon2;Name=Rr033845.t1;Parent=Rr033845.t1.mrna1;Target=Rr033845.t1 11 665 -
XFSC0000022	rubus_genome	CDS	472144	473057	99	+	0	ID=Rr033845.t1.mrna1.cds1;Name=Rr033845.t1;Parent=Rr033845.t1.mrna1;Target=Rr033845.t1 666 1579 .
XFSC0000022	rubus_genome	CDS	478105	478444	99	+	2	ID=Rr033845.t1.mrna1.cds2;Name=Rr033845.t1;Parent=Rr033845.t1.mrna1;Target=Rr033845.t1 326 665 .
XFSC0000022	rubus_genome	gene	321882	387014	.	+	.	ID=Rr033846.t1.path1;Name=Rr033846.t1
XFSC0000022	rubus_genome	mRNA	321882	387014	.	+	.	ID=Rr033846.t1.mrna1;Name=Rr033846.t1;Parent=Rr033846.t1.path1;coverage=100.0;identity=99.5;matches=439;mismatches=2;indels=0;unknowns=0
XFSC0000022	rubus_genome	exon	321882	322103	99	+	.	ID=Rr033846.t1.mrna1.exon1;Name=Rr033846.t1;Parent=Rr033846.t1.mrna1;Target=Rr033846.t1 222 1 .
XFSC0000022	rubus_genome	exon	386796	387014	100	+	.	ID=Rr033846.t1.mrna1.exon2;Name=Rr033846.t1;Parent=Rr033846.t1.mrna1;Target=Rr033846.t1 441 223 .
XFSC0000022	rubus_genome	CDS	322086	322103	88	+	0	ID=Rr033846.t1.mrna1.cds1;Name=Rr033846.t1;Parent=Rr033846.t1.mrna1;Target=Rr033846.t1 222 205 .
XFSC0000022	rubus_genome	CDS	386796	386870	100	+	0	ID=Rr033846.t1.mrna1.cds2;Name=Rr033846.t1;Parent=Rr033846.t1.mrna1;Target=Rr033846.t1 297 223 .
L3SC0000003	rubus_genome	gene	240416	242115	.	+	.	ID=Rr031861.t1.path1;Name=Rr031861.t1
L3SC0000003	rubus_genome	mRNA	240416	242115	.	+	.	ID=Rr031861.t1.mrna1;Name=Rr031861.t1;Parent=Rr031861.t1.path1;coverage=99.9;identity=99.6;matches=1694;mismatches=6;indels=0;unknowns=0
L3SC0000003	rubus_genome	exon	240416	242115	99	+	.	ID=Rr031861.t1.mrna1.exon1;Name=Rr031861.t1;Parent=Rr031861.t1.mrna1;Target=Rr031861.t1 1701 2 .
L3SC0000003	rubus_genome	CDS	240982	241419	99	+	0	ID=Rr031861.t1.mrna1.cds1;Name=Rr031861.t1;Parent=Rr031861.t1.mrna1;Target=Rr031861.t1 1005 568 .
XPSC0002018	rubus_genome	gene	81918	83734	.	-	.	ID=Rr031867.t1.path1;Name=Rr031867.t1
XPSC0002018	rubus_genome	mRNA	81918	83734	.	-	.	ID=Rr031867.t1.mrna1;Name=Rr031867.t1;Parent=Rr031867.t1.path1;coverage=99.3;identity=99.4;matches=1323;mismatches=8;indels=0;unknowns=0
XPSC0002018	rubus_genome	exon	82942	83734	98	-	.	ID=Rr031867.t1.mrna1.exon1;Name=Rr031867.t1;Parent=Rr031867.t1.mrna1;Target=Rr031867.t1 546 1338 -
XPSC0002018	rubus_genome	exon	81918	82455	100	-	.	ID=Rr031867.t1.mrna1.exon2;Name=Rr031867.t1;Parent=Rr031867.t1.mrna1;Target=Rr031867.t1 8 545 -
XPSC0002018	rubus_genome	CDS	82942	83283	100	-	0	ID=Rr031867.t1.mrna1.cds1;Name=Rr031867.t1;Parent=Rr031867.t1.mrna1;Target=Rr031867.t1 546 887 .
XPSC0002018	rubus_genome	CDS	82168	82455	100	-	0	ID=Rr031867.t1.mrna1.cds2;Name=Rr031867.t1;Parent=Rr031867.t1.mrna1;Target=Rr031867.t1 258 545 .
L5SC0000012	rubus_genome	gene	1218686	1221434	.	-	.	ID=Rr031875.t1.path1;Name=Rr031875.t1
L5SC0000012	rubus_genome	mRNA	1218686	1221434	.	-	.	ID=Rr031875.t1.mrna1;Name=Rr031875.t1;Parent=Rr031875.t1.path1;coverage=100.0;identity=100.0;matches=1008;mismatches=0;indels=0;unknowns=0
L5SC0000012	rubus_genome	exon	1221209	1221434	100	-	.	ID=Rr031875.t1.mrna1.exon1;Name=Rr031875.t1;Parent=Rr031875.t1.mrna1;Target=Rr031875.t1 783 1008 -
L5SC0000012	rubus_genome	exon	1220967	1221118	100	-	.	ID=Rr031875.t1.mrna1.exon2;Name=Rr031875.t1;Parent=Rr031875.t1.mrna1;Target=Rr031875.t1 631 782 -
L5SC0000012	rubus_genome	exon	1220698	1220779	100	-	.	ID=Rr031875.t1.mrna1.exon3;Name=Rr031875.t1;Parent=Rr031875.t1.mrna1;Target=Rr031875.t1 549 630 -
L5SC0000012	rubus_genome	exon	1219213	1219355	100	-	.	ID=Rr031875.t1.mrna1.exon4;Name=Rr031875.t1;Parent=Rr031875.t1.mrna1;Target=Rr031875.t1 406 548 -
L5SC0000012	rubus_genome	exon	1218686	1219090	100	-	.	ID=Rr031875.t1.mrna1.exon5;Name=Rr031875.t1;Parent=Rr031875.t1.mrna1;Target=Rr031875.t1 1 405 -
L5SC0000012	rubus_genome	CDS	1221209	1221310	100	-	0	ID=Rr031875.t1.mrna1.cds1;Name=Rr031875.t1;Parent=Rr031875.t1.mrna1;Target=Rr031875.t1 783 884 .
L5SC0000012	rubus_genome	CDS	1220967	1221118	100	-	0	ID=Rr031875.t1.mrna1.cds2;Name=Rr031875.t1;Parent=Rr031875.t1.mrna1;Target=Rr031875.t1 631 782 .
L5SC0000012	rubus_genome	CDS	1220698	1220779	100	-	2	ID=Rr031875.t1.mrna1.cds3;Name=Rr031875.t1;Parent=Rr031875.t1.mrna1;Target=Rr031875.t1 549 630 .
L5SC0000012	rubus_genome	CDS	1219213	1219355	100	-	0	ID=Rr031875.t1.mrna1.cds4;Name=Rr031875.t1;Parent=Rr031875.t1.mrna1;Target=Rr031875.t1 406 548 .
L5SC0000012	rubus_genome	CDS	1218994	1219090	100	-	2	ID=Rr031875.t1.mrna1.cds5;Name=Rr031875.t1;Parent=Rr031875.t1.mrna1;Target=Rr031875.t1 309 405 .
L1SC0000033	rubus_genome	gene	375594	381864	.	+	.	ID=Rr031864.t1.path1;Name=Rr031864.t1
L1SC0000033	rubus_genome	mRNA	375594	381864	.	+	.	ID=Rr031864.t1.mrna1;Name=Rr031864.t1;Parent=Rr031864.t1.path1;coverage=100.0;identity=100.0;matches=1846;mismatches=0;indels=0;unknowns=0
L1SC0000033	rubus_genome	exon	375594	375787	100	+	.	ID=Rr031864.t1.mrna1.exon1;Name=Rr031864.t1;Parent=Rr031864.t1.mrna1;Target=Rr031864.t1 1653 1846 -
L1SC0000033	rubus_genome	exon	375881	376001	100	+	.	ID=Rr031864.t1.mrna1.exon2;Name=Rr031864.t1;Parent=Rr031864.t1.mrna1;Target=Rr031864.t1 1532 1652 -
L1SC0000033	rubus_genome	exon	376465	376545	100	+	.	ID=Rr031864.t1.mrna1.exon3;Name=Rr031864.t1;Parent=Rr031864.t1.mrna1;Target=Rr031864.t1 1451 1531 -
L1SC0000033	rubus_genome	exon	376955	377039	100	+	.	ID=Rr031864.t1.mrna1.exon4;Name=Rr031864.t1;Parent=Rr031864.t1.mrna1;Target=Rr031864.t1 1366 1450 -
L1SC0000033	rubus_genome	exon	378696	378771	100	+	.	ID=Rr031864.t1.mrna1.exon5;Name=Rr031864.t1;Parent=Rr031864.t1.mrna1;Target=Rr031864.t1 1290 1365 -
L1SC0000033	rubus_genome	exon	379224	379387	100	+	.	ID=Rr031864.t1.mrna1.exon6;Name=Rr031864.t1;Parent=Rr031864.t1.mrna1;Target=Rr031864.t1 1126 1289 -
L1SC0000033	rubus_genome	exon	379470	379710	100	+	.	ID=Rr031864.t1.mrna1.exon7;Name=Rr031864.t1;Parent=Rr031864.t1.mrna1;Target=Rr031864.t1 885 1125 -
L1SC0000033	rubus_genome	exon	380232	380348	100	+	.	ID=Rr031864.t1.mrna1.exon8;Name=Rr031864.t1;Parent=Rr031864.t1.mrna1;Target=Rr031864.t1 768 884 -
L1SC0000033	rubus_genome	exon	380437	380532	100	+	.	ID=Rr031864.t1.mrna1.exon9;Name=Rr031864.t1;Parent=Rr031864.t1.mrna1;Target=Rr031864.t1 672 767 -
L1SC0000033	rubus_genome	exon	381194	381864	100	+	.	ID=Rr031864.t1.mrna1.exon10;Name=Rr031864.t1;Parent=Rr031864.t1.mrna1;Target=Rr031864.t1 1 671 -
L1SC0000033	rubus_genome	CDS	375953	376001	100	+	0	ID=Rr031864.t1.mrna1.cds1;Name=Rr031864.t1;Parent=Rr031864.t1.mrna1;Target=Rr031864.t1 1532 1580 .
L1SC0000033	rubus_genome	CDS	376465	376545	100	+	1	ID=Rr031864.t1.mrna1.cds2;Name=Rr031864.t1;Parent=Rr031864.t1.mrna1;Target=Rr031864.t1 1451 1531 .
L1SC0000033	rubus_genome	CDS	376955	377039	100	+	1	ID=Rr031864.t1.mrna1.cds3;Name=Rr031864.t1;Parent=Rr031864.t1.mrna1;Target=Rr031864.t1 1366 1450 .
L1SC0000033	rubus_genome	CDS	378696	378771	100	+	2	ID=Rr031864.t1.mrna1.cds4;Name=Rr031864.t1;Parent=Rr031864.t1.mrna1;Target=Rr031864.t1 1290 1365 .
L1SC0000033	rubus_genome	CDS	379224	379387	100	+	0	ID=Rr031864.t1.mrna1.cds5;Name=Rr031864.t1;Parent=Rr031864.t1.mrna1;Target=Rr031864.t1 1126 1289 .
L1SC0000033	rubus_genome	CDS	379470	379710	100	+	2	ID=Rr031864.t1.mrna1.cds6;Name=Rr031864.t1;Parent=Rr031864.t1.mrna1;Target=Rr031864.t1 885 1125 .
L1SC0000033	rubus_genome	CDS	380232	380348	100	+	0	ID=Rr031864.t1.mrna1.cds7;Name=Rr031864.t1;Parent=Rr031864.t1.mrna1;Target=Rr031864.t1 768 884 .
L1SC0000033	rubus_genome	CDS	380437	380532	100	+	0	ID=Rr031864.t1.mrna1.cds8;Name=Rr031864.t1;Parent=Rr031864.t1.mrna1;Target=Rr031864.t1 672 767 .
L1SC0000033	rubus_genome	CDS	381194	381475	100	+	0	ID=Rr031864.t1.mrna1.cds9;Name=Rr031864.t1;Parent=Rr031864.t1.mrna1;Target=Rr031864.t1 390 671 .
L1SC0000022	rubus_genome	gene	448535	451716	.	-	.	ID=Rr031858.t1.path1;Name=Rr031858.t1
L1SC0000022	rubus_genome	mRNA	448535	451716	.	-	.	ID=Rr031858.t1.mrna1;Name=Rr031858.t1;Parent=Rr031858.t1.path1;coverage=99.8;identity=100.0;matches=1712;mismatches=0;indels=0;unknowns=0
L1SC0000022	rubus_genome	exon	451276	451716	100	-	.	ID=Rr031858.t1.mrna1.exon1;Name=Rr031858.t1;Parent=Rr031858.t1.mrna1;Target=Rr031858.t1 1275 1715 -
L1SC0000022	rubus_genome	exon	450831	450947	100	-	.	ID=Rr031858.t1.mrna1.exon2;Name=Rr031858.t1;Parent=Rr031858.t1.mrna1;Target=Rr031858.t1 1158 1274 -
L1SC0000022	rubus_genome	exon	450141	450287	100	-	.	ID=Rr031858.t1.mrna1.exon3;Name=Rr031858.t1;Parent=Rr031858.t1.mrna1;Target=Rr031858.t1 1011 1157 -
L1SC0000022	rubus_genome	exon	449947	450042	100	-	.	ID=Rr031858.t1.mrna1.exon4;Name=Rr031858.t1;Parent=Rr031858.t1.mrna1;Target=Rr031858.t1 915 1010 -
L1SC0000022	rubus_genome	exon	449750	449845	100	-	.	ID=Rr031858.t1.mrna1.exon5;Name=Rr031858.t1;Parent=Rr031858.t1.mrna1;Target=Rr031858.t1 819 914 -
L1SC0000022	rubus_genome	exon	449556	449652	100	-	.	ID=Rr031858.t1.mrna1.exon6;Name=Rr031858.t1;Parent=Rr031858.t1.mrna1;Target=Rr031858.t1 722 818 -
L1SC0000022	rubus_genome	exon	449218	449335	100	-	.	ID=Rr031858.t1.mrna1.exon7;Name=Rr031858.t1;Parent=Rr031858.t1.mrna1;Target=Rr031858.t1 604 721 -
L1SC0000022	rubus_genome	exon	448535	449134	100	-	.	ID=Rr031858.t1.mrna1.exon8;Name=Rr031858.t1;Parent=Rr031858.t1.mrna1;Target=Rr031858.t1 4 603 -
L1SC0000022	rubus_genome	CDS	451276	451311	100	-	0	ID=Rr031858.t1.mrna1.cds1;Name=Rr031858.t1;Parent=Rr031858.t1.mrna1;Target=Rr031858.t1 1275 1310 .
L1SC0000022	rubus_genome	CDS	450831	450947	100	-	0	ID=Rr031858.t1.mrna1.cds2;Name=Rr031858.t1;Parent=Rr031858.t1.mrna1;Target=Rr031858.t1 1158 1274 .
L1SC0000022	rubus_genome	CDS	450141	450287	100	-	0	ID=Rr031858.t1.mrna1.cds3;Name=Rr031858.t1;Parent=Rr031858.t1.mrna1;Target=Rr031858.t1 1011 1157 .
L1SC0000022	rubus_genome	CDS	449947	450042	100	-	0	ID=Rr031858.t1.mrna1.cds4;Name=Rr031858.t1;Parent=Rr031858.t1.mrna1;Target=Rr031858.t1 915 1010 .
L1SC0000022	rubus_genome	CDS	449750	449845	100	-	0	ID=Rr031858.t1.mrna1.cds5;Name=Rr031858.t1;Parent=Rr031858.t1.mrna1;Target=Rr031858.t1 819 914 .
L1SC0000022	rubus_genome	CDS	449556	449652	100	-	0	ID=Rr031858.t1.mrna1.cds6;Name=Rr031858.t1;Parent=Rr031858.t1.mrna1;Target=Rr031858.t1 722 818 .
L1SC0000022	rubus_genome	CDS	449218	449335	100	-	1	ID=Rr031858.t1.mrna1.cds7;Name=Rr031858.t1;Parent=Rr031858.t1.mrna1;Target=Rr031858.t1 604 721 .
L1SC0000022	rubus_genome	CDS	448885	449134	100	-	2	ID=Rr031858.t1.mrna1.cds8;Name=Rr031858.t1;Parent=Rr031858.t1.mrna1;Target=Rr031858.t1 354 603 .
L1SC0000022	rubus_genome	gene	448535	450007	.	-	.	ID=Rr031859.t1.path1;Name=Rr031859.t1
L1SC0000022	rubus_genome	mRNA	448535	450007	.	-	.	ID=Rr031859.t1.mrna1;Name=Rr031859.t1;Parent=Rr031859.t1.path1;coverage=99.7;identity=100.0;matches=945;mismatches=0;indels=0;unknowns=0
L1SC0000022	rubus_genome	exon	449750	450007	100	-	.	ID=Rr031859.t1.mrna1.exon1;Name=Rr031859.t1;Parent=Rr031859.t1.mrna1;Target=Rr031859.t1 691 948 -
L1SC0000022	rubus_genome	exon	449556	449652	100	-	.	ID=Rr031859.t1.mrna1.exon2;Name=Rr031859.t1;Parent=Rr031859.t1.mrna1;Target=Rr031859.t1 594 690 -
L1SC0000022	rubus_genome	exon	449218	449335	100	-	.	ID=Rr031859.t1.mrna1.exon3;Name=Rr031859.t1;Parent=Rr031859.t1.mrna1;Target=Rr031859.t1 476 593 -
L1SC0000022	rubus_genome	exon	449062	449134	100	-	.	ID=Rr031859.t1.mrna1.exon4;Name=Rr031859.t1;Parent=Rr031859.t1.mrna1;Target=Rr031859.t1 403 475 -
L1SC0000022	rubus_genome	exon	448535	448933	100	-	.	ID=Rr031859.t1.mrna1.exon5;Name=Rr031859.t1;Parent=Rr031859.t1.mrna1;Target=Rr031859.t1 4 402 -
L1SC0000022	rubus_genome	CDS	449556	449592	100	-	0	ID=Rr031859.t1.mrna1.cds1;Name=Rr031859.t1;Parent=Rr031859.t1.mrna1;Target=Rr031859.t1 594 630 .
L1SC0000022	rubus_genome	CDS	449218	449335	100	-	1	ID=Rr031859.t1.mrna1.cds2;Name=Rr031859.t1;Parent=Rr031859.t1.mrna1;Target=Rr031859.t1 476 593 .
L1SC0000022	rubus_genome	CDS	449062	449134	100	-	2	ID=Rr031859.t1.mrna1.cds3;Name=Rr031859.t1;Parent=Rr031859.t1.mrna1;Target=Rr031859.t1 403 475 .
L1SC0000022	rubus_genome	CDS	448832	448933	100	-	0	ID=Rr031859.t1.mrna1.cds4;Name=Rr031859.t1;Parent=Rr031859.t1.mrna1;Target=Rr031859.t1 301 402 .
XPSC0002029	rubus_genome	gene	238356	239644	.	+	.	ID=Rr031855.t1.path1;Name=Rr031855.t1
XPSC0002029	rubus_genome	mRNA	238356	239644	.	+	.	ID=Rr031855.t1.mrna1;Name=Rr031855.t1;Parent=Rr031855.t1.path1;coverage=99.3;identity=95.5;matches=1129;mismatches=6;indels=47;unknowns=0
XPSC0002029	rubus_genome	exon	238356	238651	96	+	.	ID=Rr031855.t1.mrna1.exon1;Name=Rr031855.t1;Parent=Rr031855.t1.mrna1;Target=Rr031855.t1 1 294 +
XPSC0002029	rubus_genome	exon	238763	239644	95	+	.	ID=Rr031855.t1.mrna1.exon2;Name=Rr031855.t1;Parent=Rr031855.t1.mrna1;Target=Rr031855.t1 295 1139 +
XPSC0002029	rubus_genome	CDS	238549	238651	98	+	0	ID=Rr031855.t1.mrna1.cds1;Name=Rr031855.t1;Parent=Rr031855.t1.mrna1;Target=Rr031855.t1 192 294 +
XPSC0002029	rubus_genome	CDS	238763	239037	98	+	1	ID=Rr031855.t1.mrna1.cds2;Name=Rr031855.t1;Parent=Rr031855.t1.mrna1;Target=Rr031855.t1 295 569 +
XPSC0002048	rubus_genome	gene	181529	182802	.	+	.	ID=Rr031881.t1.path1;Name=Rr031881.t1
XPSC0002048	rubus_genome	mRNA	181529	182802	.	+	.	ID=Rr031881.t1.mrna1;Name=Rr031881.t1;Parent=Rr031881.t1.path1;coverage=98.9;identity=99.9;matches=1273;mismatches=1;indels=0;unknowns=0
XPSC0002048	rubus_genome	exon	181529	182802	99	+	.	ID=Rr031881.t1.mrna1.exon1;Name=Rr031881.t1;Parent=Rr031881.t1.mrna1;Target=Rr031881.t1 1274 1 .
XPSC0002048	rubus_genome	CDS	181657	182556	100	+	0	ID=Rr031881.t1.mrna1.cds1;Name=Rr031881.t1;Parent=Rr031881.t1.mrna1;Target=Rr031881.t1 1028 129 .
SC0000043	rubus_genome	gene	1026879	1030255	.	+	.	ID=Rr031854.t1.path1;Name=Rr031854.t1
SC0000043	rubus_genome	mRNA	1026879	1030255	.	+	.	ID=Rr031854.t1.mrna1;Name=Rr031854.t1;Parent=Rr031854.t1.path1;coverage=100.0;identity=99.8;matches=1639;mismatches=3;indels=0;unknowns=0
SC0000043	rubus_genome	exon	1026879	1026945	100	+	.	ID=Rr031854.t1.mrna1.exon1;Name=Rr031854.t1;Parent=Rr031854.t1.mrna1;Target=Rr031854.t1 1576 1642 -
SC0000043	rubus_genome	exon	1027591	1027785	100	+	.	ID=Rr031854.t1.mrna1.exon2;Name=Rr031854.t1;Parent=Rr031854.t1.mrna1;Target=Rr031854.t1 1381 1575 -
SC0000043	rubus_genome	exon	1027900	1028019	100	+	.	ID=Rr031854.t1.mrna1.exon3;Name=Rr031854.t1;Parent=Rr031854.t1.mrna1;Target=Rr031854.t1 1261 1380 -
SC0000043	rubus_genome	exon	1028161	1028231	100	+	.	ID=Rr031854.t1.mrna1.exon4;Name=Rr031854.t1;Parent=Rr031854.t1.mrna1;Target=Rr031854.t1 1190 1260 -
SC0000043	rubus_genome	exon	1028333	1028558	100	+	.	ID=Rr031854.t1.mrna1.exon5;Name=Rr031854.t1;Parent=Rr031854.t1.mrna1;Target=Rr031854.t1 964 1189 -
SC0000043	rubus_genome	exon	1028901	1028951	100	+	.	ID=Rr031854.t1.mrna1.exon6;Name=Rr031854.t1;Parent=Rr031854.t1.mrna1;Target=Rr031854.t1 913 963 -
SC0000043	rubus_genome	exon	1029063	1029291	100	+	.	ID=Rr031854.t1.mrna1.exon7;Name=Rr031854.t1;Parent=Rr031854.t1.mrna1;Target=Rr031854.t1 684 912 -
SC0000043	rubus_genome	exon	1029480	1029619	100	+	.	ID=Rr031854.t1.mrna1.exon8;Name=Rr031854.t1;Parent=Rr031854.t1.mrna1;Target=Rr031854.t1 544 683 -
SC0000043	rubus_genome	exon	1029713	1030255	99	+	.	ID=Rr031854.t1.mrna1.exon9;Name=Rr031854.t1;Parent=Rr031854.t1.mrna1;Target=Rr031854.t1 1 543 -
SC0000043	rubus_genome	CDS	1026880	1026945	100	+	0	ID=Rr031854.t1.mrna1.cds1;Name=Rr031854.t1;Parent=Rr031854.t1.mrna1;Target=Rr031854.t1 1576 1641 .
SC0000043	rubus_genome	CDS	1027591	1027785	100	+	0	ID=Rr031854.t1.mrna1.cds2;Name=Rr031854.t1;Parent=Rr031854.t1.mrna1;Target=Rr031854.t1 1381 1575 .
SC0000043	rubus_genome	CDS	1027900	1028019	100	+	0	ID=Rr031854.t1.mrna1.cds3;Name=Rr031854.t1;Parent=Rr031854.t1.mrna1;Target=Rr031854.t1 1261 1380 .
SC0000043	rubus_genome	CDS	1028161	1028231	100	+	0	ID=Rr031854.t1.mrna1.cds4;Name=Rr031854.t1;Parent=Rr031854.t1.mrna1;Target=Rr031854.t1 1190 1260 .
SC0000043	rubus_genome	CDS	1028333	1028558	100	+	2	ID=Rr031854.t1.mrna1.cds5;Name=Rr031854.t1;Parent=Rr031854.t1.mrna1;Target=Rr031854.t1 964 1189 .
SC0000043	rubus_genome	CDS	1028901	1028951	100	+	0	ID=Rr031854.t1.mrna1.cds6;Name=Rr031854.t1;Parent=Rr031854.t1.mrna1;Target=Rr031854.t1 913 963 .
SC0000043	rubus_genome	CDS	1029063	1029291	100	+	0	ID=Rr031854.t1.mrna1.cds7;Name=Rr031854.t1;Parent=Rr031854.t1.mrna1;Target=Rr031854.t1 684 912 .
SC0000043	rubus_genome	CDS	1029480	1029619	100	+	1	ID=Rr031854.t1.mrna1.cds8;Name=Rr031854.t1;Parent=Rr031854.t1.mrna1;Target=Rr031854.t1 544 683 .
SC0000043	rubus_genome	CDS	1029713	1029841	100	+	0	ID=Rr031854.t1.mrna1.cds9;Name=Rr031854.t1;Parent=Rr031854.t1.mrna1;Target=Rr031854.t1 415 543 .
XPSC0002041	rubus_genome	gene	87619	92369	.	-	.	ID=Rr031874.t1.path1;Name=Rr031874.t1
XPSC0002041	rubus_genome	mRNA	87619	92369	.	-	.	ID=Rr031874.t1.mrna1;Name=Rr031874.t1;Parent=Rr031874.t1.path1;coverage=100.0;identity=100.0;matches=2122;mismatches=0;indels=1;unknowns=0
XPSC0002041	rubus_genome	exon	91816	92369	100	-	.	ID=Rr031874.t1.mrna1.exon1;Name=Rr031874.t1;Parent=Rr031874.t1.mrna1;Target=Rr031874.t1 1 554 +
XPSC0002041	rubus_genome	exon	91406	91678	100	-	.	ID=Rr031874.t1.mrna1.exon2;Name=Rr031874.t1;Parent=Rr031874.t1.mrna1;Target=Rr031874.t1 555 827 +
XPSC0002041	rubus_genome	exon	87619	88913	99	-	.	ID=Rr031874.t1.mrna1.exon3;Name=Rr031874.t1;Parent=Rr031874.t1.mrna1;Target=Rr031874.t1 828 2123 +
XPSC0002041	rubus_genome	CDS	91816	92115	100	-	0	ID=Rr031874.t1.mrna1.cds1;Name=Rr031874.t1;Parent=Rr031874.t1.mrna1;Target=Rr031874.t1 255 554 +
XPSC0002041	rubus_genome	CDS	91406	91678	100	-	0	ID=Rr031874.t1.mrna1.cds2;Name=Rr031874.t1;Parent=Rr031874.t1.mrna1;Target=Rr031874.t1 555 827 +
XPSC0002041	rubus_genome	CDS	88767	88913	100	-	0	ID=Rr031874.t1.mrna1.cds3;Name=Rr031874.t1;Parent=Rr031874.t1.mrna1;Target=Rr031874.t1 828 974 +
SC0000024	rubus_genome	gene	1088542	1094784	.	+	.	ID=Rr031879.t1.path1;Name=Rr031879.t1
SC0000024	rubus_genome	mRNA	1088542	1094784	.	+	.	ID=Rr031879.t1.mrna1;Name=Rr031879.t1;Parent=Rr031879.t1.path1;coverage=100.0;identity=100.0;matches=2788;mismatches=0;indels=0;unknowns=0
SC0000024	rubus_genome	exon	1088542	1089017	100	+	.	ID=Rr031879.t1.mrna1.exon1;Name=Rr031879.t1;Parent=Rr031879.t1.mrna1;Target=Rr031879.t1 1 476 +
SC0000024	rubus_genome	exon	1090206	1090568	100	+	.	ID=Rr031879.t1.mrna1.exon2;Name=Rr031879.t1;Parent=Rr031879.t1.mrna1;Target=Rr031879.t1 477 839 +
SC0000024	rubus_genome	exon	1091367	1091796	100	+	.	ID=Rr031879.t1.mrna1.exon3;Name=Rr031879.t1;Parent=Rr031879.t1.mrna1;Target=Rr031879.t1 840 1269 +
SC0000024	rubus_genome	exon	1092151	1092223	100	+	.	ID=Rr031879.t1.mrna1.exon4;Name=Rr031879.t1;Parent=Rr031879.t1.mrna1;Target=Rr031879.t1 1270 1342 +
SC0000024	rubus_genome	exon	1092852	1093515	100	+	.	ID=Rr031879.t1.mrna1.exon5;Name=Rr031879.t1;Parent=Rr031879.t1.mrna1;Target=Rr031879.t1 1343 2006 +
SC0000024	rubus_genome	exon	1093596	1093707	100	+	.	ID=Rr031879.t1.mrna1.exon6;Name=Rr031879.t1;Parent=Rr031879.t1.mrna1;Target=Rr031879.t1 2007 2118 +
SC0000024	rubus_genome	exon	1094115	1094784	100	+	.	ID=Rr031879.t1.mrna1.exon7;Name=Rr031879.t1;Parent=Rr031879.t1.mrna1;Target=Rr031879.t1 2119 2788 +
SC0000024	rubus_genome	CDS	1088978	1089017	100	+	0	ID=Rr031879.t1.mrna1.cds1;Name=Rr031879.t1;Parent=Rr031879.t1.mrna1;Target=Rr031879.t1 437 476 +
SC0000024	rubus_genome	CDS	1090206	1090568	100	+	1	ID=Rr031879.t1.mrna1.cds2;Name=Rr031879.t1;Parent=Rr031879.t1.mrna1;Target=Rr031879.t1 477 839 +
SC0000024	rubus_genome	CDS	1091367	1091796	100	+	1	ID=Rr031879.t1.mrna1.cds3;Name=Rr031879.t1;Parent=Rr031879.t1.mrna1;Target=Rr031879.t1 840 1269 +
SC0000024	rubus_genome	CDS	1092151	1092223	100	+	2	ID=Rr031879.t1.mrna1.cds4;Name=Rr031879.t1;Parent=Rr031879.t1.mrna1;Target=Rr031879.t1 1270 1342 +
SC0000024	rubus_genome	CDS	1092852	1093271	100	+	0	ID=Rr031879.t1.mrna1.cds5;Name=Rr031879.t1;Parent=Rr031879.t1.mrna1;Target=Rr031879.t1 1343 1762 +
SC0000024	rubus_genome	gene	1094775	1096275	.	-	.	ID=Rr031880.t1.path1;Name=Rr031880.t1
SC0000024	rubus_genome	mRNA	1094775	1096275	.	-	.	ID=Rr031880.t1.mrna1;Name=Rr031880.t1;Parent=Rr031880.t1.path1;coverage=100.0;identity=99.9;matches=1501;mismatches=0;indels=1;unknowns=0
SC0000024	rubus_genome	exon	1094775	1096275	99	-	.	ID=Rr031880.t1.mrna1.exon1;Name=Rr031880.t1;Parent=Rr031880.t1.mrna1;Target=Rr031880.t1 1502 1 .
SC0000024	rubus_genome	CDS	1095288	1096274	100	-	0	ID=Rr031880.t1.mrna1.cds1;Name=Rr031880.t1;Parent=Rr031880.t1.mrna1;Target=Rr031880.t1 988 2 .
L3SC0000044	rubus_genome	gene	92484	96136	.	-	.	ID=Rr031865.t1.path1;Name=Rr031865.t1
L3SC0000044	rubus_genome	mRNA	92484	96136	.	-	.	ID=Rr031865.t1.mrna1;Name=Rr031865.t1;Parent=Rr031865.t1.path1;coverage=99.9;identity=100.0;matches=2309;mismatches=0;indels=0;unknowns=0
L3SC0000044	rubus_genome	exon	96106	96136	100	-	.	ID=Rr031865.t1.mrna1.exon1;Name=Rr031865.t1;Parent=Rr031865.t1.mrna1;Target=Rr031865.t1 2279 2309 -
L3SC0000044	rubus_genome	exon	95598	95956	100	-	.	ID=Rr031865.t1.mrna1.exon2;Name=Rr031865.t1;Parent=Rr031865.t1.mrna1;Target=Rr031865.t1 1920 2278 -
L3SC0000044	rubus_genome	exon	95455	95503	100	-	.	ID=Rr031865.t1.mrna1.exon3;Name=Rr031865.t1;Parent=Rr031865.t1.mrna1;Target=Rr031865.t1 1871 1919 -
L3SC0000044	rubus_genome	exon	95134	95338	100	-	.	ID=Rr031865.t1.mrna1.exon4;Name=Rr031865.t1;Parent=Rr031865.t1.mrna1;Target=Rr031865.t1 1666 1870 -
L3SC0000044	rubus_genome	exon	94864	95038	100	-	.	ID=Rr031865.t1.mrna1.exon5;Name=Rr031865.t1;Parent=Rr031865.t1.mrna1;Target=Rr031865.t1 1491 1665 -
L3SC0000044	rubus_genome	exon	94683	94748	100	-	.	ID=Rr031865.t1.mrna1.exon6;Name=Rr031865.t1;Parent=Rr031865.t1.mrna1;Target=Rr031865.t1 1425 1490 -
L3SC0000044	rubus_genome	exon	94464	94580	100	-	.	ID=Rr031865.t1.mrna1.exon7;Name=Rr031865.t1;Parent=Rr031865.t1.mrna1;Target=Rr031865.t1 1308 1424 -
L3SC0000044	rubus_genome	exon	94238	94354	100	-	.	ID=Rr031865.t1.mrna1.exon8;Name=Rr031865.t1;Parent=Rr031865.t1.mrna1;Target=Rr031865.t1 1191 1307 -
L3SC0000044	rubus_genome	exon	93400	94004	100	-	.	ID=Rr031865.t1.mrna1.exon9;Name=Rr031865.t1;Parent=Rr031865.t1.mrna1;Target=Rr031865.t1 586 1190 -
L3SC0000044	rubus_genome	exon	93225	93310	100	-	.	ID=Rr031865.t1.mrna1.exon10;Name=Rr031865.t1;Parent=Rr031865.t1.mrna1;Target=Rr031865.t1 500 585 -
L3SC0000044	rubus_genome	exon	93033	93109	100	-	.	ID=Rr031865.t1.mrna1.exon11;Name=Rr031865.t1;Parent=Rr031865.t1.mrna1;Target=Rr031865.t1 423 499 -
L3SC0000044	rubus_genome	exon	92484	92905	100	-	.	ID=Rr031865.t1.mrna1.exon12;Name=Rr031865.t1;Parent=Rr031865.t1.mrna1;Target=Rr031865.t1 1 422 -
L3SC0000044	rubus_genome	CDS	96106	96136	100	-	0	ID=Rr031865.t1.mrna1.cds1;Name=Rr031865.t1;Parent=Rr031865.t1.mrna1;Target=Rr031865.t1 2279 2309 .
L3SC0000044	rubus_genome	CDS	95598	95956	100	-	1	ID=Rr031865.t1.mrna1.cds2;Name=Rr031865.t1;Parent=Rr031865.t1.mrna1;Target=Rr031865.t1 1920 2278 .
L3SC0000044	rubus_genome	CDS	95455	95503	100	-	0	ID=Rr031865.t1.mrna1.cds3;Name=Rr031865.t1;Parent=Rr031865.t1.mrna1;Target=Rr031865.t1 1871 1919 .
L3SC0000044	rubus_genome	CDS	95134	95338	100	-	1	ID=Rr031865.t1.mrna1.cds4;Name=Rr031865.t1;Parent=Rr031865.t1.mrna1;Target=Rr031865.t1 1666 1870 .
L3SC0000044	rubus_genome	CDS	94864	95038	100	-	2	ID=Rr031865.t1.mrna1.cds5;Name=Rr031865.t1;Parent=Rr031865.t1.mrna1;Target=Rr031865.t1 1491 1665 .
L3SC0000044	rubus_genome	CDS	94683	94748	100	-	0	ID=Rr031865.t1.mrna1.cds6;Name=Rr031865.t1;Parent=Rr031865.t1.mrna1;Target=Rr031865.t1 1425 1490 .
L3SC0000044	rubus_genome	CDS	94464	94580	100	-	0	ID=Rr031865.t1.mrna1.cds7;Name=Rr031865.t1;Parent=Rr031865.t1.mrna1;Target=Rr031865.t1 1308 1424 .
L3SC0000044	rubus_genome	CDS	94238	94354	100	-	0	ID=Rr031865.t1.mrna1.cds8;Name=Rr031865.t1;Parent=Rr031865.t1.mrna1;Target=Rr031865.t1 1191 1307 .
L3SC0000044	rubus_genome	CDS	93400	94004	100	-	0	ID=Rr031865.t1.mrna1.cds9;Name=Rr031865.t1;Parent=Rr031865.t1.mrna1;Target=Rr031865.t1 586 1190 .
L3SC0000044	rubus_genome	CDS	93225	93310	100	-	2	ID=Rr031865.t1.mrna1.cds10;Name=Rr031865.t1;Parent=Rr031865.t1.mrna1;Target=Rr031865.t1 500 585 .
L3SC0000044	rubus_genome	CDS	93033	93109	100	-	1	ID=Rr031865.t1.mrna1.cds11;Name=Rr031865.t1;Parent=Rr031865.t1.mrna1;Target=Rr031865.t1 423 499 .
L3SC0000044	rubus_genome	CDS	92768	92905	100	-	0	ID=Rr031865.t1.mrna1.cds12;Name=Rr031865.t1;Parent=Rr031865.t1.mrna1;Target=Rr031865.t1 285 422 .
XFSC0000028	rubus_genome	gene	180830	182489	.	+	.	ID=Rr031849.t1.path1;Name=Rr031849.t1
XFSC0000028	rubus_genome	mRNA	180830	182489	.	+	.	ID=Rr031849.t1.mrna1;Name=Rr031849.t1;Parent=Rr031849.t1.path1;coverage=100.0;identity=99.3;matches=1064;mismatches=8;indels=0;unknowns=0
XFSC0000028	rubus_genome	exon	180830	181140	99	+	.	ID=Rr031849.t1.mrna1.exon1;Name=Rr031849.t1;Parent=Rr031849.t1.mrna1;Target=Rr031849.t1 1 311 +
XFSC0000028	rubus_genome	exon	181645	181743	97	+	.	ID=Rr031849.t1.mrna1.exon2;Name=Rr031849.t1;Parent=Rr031849.t1.mrna1;Target=Rr031849.t1 312 410 +
XFSC0000028	rubus_genome	exon	181828	182489	99	+	.	ID=Rr031849.t1.mrna1.exon3;Name=Rr031849.t1;Parent=Rr031849.t1.mrna1;Target=Rr031849.t1 411 1072 +
XFSC0000028	rubus_genome	CDS	180832	181140	99	+	0	ID=Rr031849.t1.mrna1.cds1;Name=Rr031849.t1;Parent=Rr031849.t1.mrna1;Target=Rr031849.t1 3 311 +
XFSC0000028	rubus_genome	CDS	181645	181743	97	+	0	ID=Rr031849.t1.mrna1.cds2;Name=Rr031849.t1;Parent=Rr031849.t1.mrna1;Target=Rr031849.t1 312 410 +
XFSC0000028	rubus_genome	CDS	181828	182388	99	+	0	ID=Rr031849.t1.mrna1.cds3;Name=Rr031849.t1;Parent=Rr031849.t1.mrna1;Target=Rr031849.t1 411 971 +
L3SC0000023	rubus_genome	gene	365956	366843	.	+	.	ID=Rr031856.t1.path1;Name=Rr031856.t1
L3SC0000023	rubus_genome	mRNA	365956	366843	.	+	.	ID=Rr031856.t1.mrna1;Name=Rr031856.t1;Parent=Rr031856.t1.path1;coverage=100.0;identity=98.9;matches=878;mismatches=9;indels=1;unknowns=0
L3SC0000023	rubus_genome	exon	365956	366843	98	+	.	ID=Rr031856.t1.mrna1.exon1;Name=Rr031856.t1;Parent=Rr031856.t1.mrna1;Target=Rr031856.t1 887 1 .
L3SC0000023	rubus_genome	CDS	366107	366629	98	+	0	ID=Rr031856.t1.mrna1.cds1;Name=Rr031856.t1;Parent=Rr031856.t1.mrna1;Target=Rr031856.t1 673 152 .
L3SC0000021	rubus_genome	gene	274843	276936	.	+	.	ID=Rr031866.t1.path1;Name=Rr031866.t1
L3SC0000021	rubus_genome	mRNA	274843	276936	.	+	.	ID=Rr031866.t1.mrna1;Name=Rr031866.t1;Parent=Rr031866.t1.path1;coverage=100.0;identity=99.3;matches=2091;mismatches=3;indels=12;unknowns=0
L3SC0000021	rubus_genome	exon	274843	276936	99	+	.	ID=Rr031866.t1.mrna1.exon1;Name=Rr031866.t1;Parent=Rr031866.t1.mrna1;Target=Rr031866.t1 2106 1 .
L3SC0000021	rubus_genome	CDS	274894	276648	99	+	0	ID=Rr031866.t1.mrna1.cds1;Name=Rr031866.t1;Parent=Rr031866.t1.mrna1;Target=Rr031866.t1 1818 52 .
L3SC0000011	rubus_genome	gene	604310	607959	.	-	.	ID=Rr031846.t1.path1;Name=Rr031846.t1
L3SC0000011	rubus_genome	mRNA	604310	607959	.	-	.	ID=Rr031846.t1.mrna1;Name=Rr031846.t1;Parent=Rr031846.t1.path1;coverage=99.8;identity=100.0;matches=1271;mismatches=0;indels=0;unknowns=0
L3SC0000011	rubus_genome	exon	607760	607959	100	-	.	ID=Rr031846.t1.mrna1.exon1;Name=Rr031846.t1;Parent=Rr031846.t1.mrna1;Target=Rr031846.t1 1074 1273 -
L3SC0000011	rubus_genome	exon	606256	606516	100	-	.	ID=Rr031846.t1.mrna1.exon2;Name=Rr031846.t1;Parent=Rr031846.t1.mrna1;Target=Rr031846.t1 813 1073 -
L3SC0000011	rubus_genome	exon	605430	605581	100	-	.	ID=Rr031846.t1.mrna1.exon3;Name=Rr031846.t1;Parent=Rr031846.t1.mrna1;Target=Rr031846.t1 661 812 -
L3SC0000011	rubus_genome	exon	604910	605046	100	-	.	ID=Rr031846.t1.mrna1.exon4;Name=Rr031846.t1;Parent=Rr031846.t1.mrna1;Target=Rr031846.t1 524 660 -
L3SC0000011	rubus_genome	exon	604310	604830	100	-	.	ID=Rr031846.t1.mrna1.exon5;Name=Rr031846.t1;Parent=Rr031846.t1.mrna1;Target=Rr031846.t1 3 523 -
L3SC0000011	rubus_genome	CDS	606256	606509	100	-	0	ID=Rr031846.t1.mrna1.cds1;Name=Rr031846.t1;Parent=Rr031846.t1.mrna1;Target=Rr031846.t1 813 1066 .
L3SC0000011	rubus_genome	CDS	605430	605581	100	-	2	ID=Rr031846.t1.mrna1.cds2;Name=Rr031846.t1;Parent=Rr031846.t1.mrna1;Target=Rr031846.t1 661 812 .
L3SC0000011	rubus_genome	CDS	604910	605046	100	-	1	ID=Rr031846.t1.mrna1.cds3;Name=Rr031846.t1;Parent=Rr031846.t1.mrna1;Target=Rr031846.t1 524 660 .
L3SC0000011	rubus_genome	CDS	604657	604830	100	-	0	ID=Rr031846.t1.mrna1.cds4;Name=Rr031846.t1;Parent=Rr031846.t1.mrna1;Target=Rr031846.t1 350 523 .
L4SC0000007	rubus_genome	gene	142354	148274	.	-	.	ID=Rr031863.t1.path1;Name=Rr031863.t1
L4SC0000007	rubus_genome	mRNA	142354	148274	.	-	.	ID=Rr031863.t1.mrna1;Name=Rr031863.t1;Parent=Rr031863.t1.path1;coverage=78.6;identity=97.2;matches=1511;mismatches=25;indels=19;unknowns=0
L4SC0000007	rubus_genome	exon	148128	148274	97	-	.	ID=Rr031863.t1.mrna1.exon1;Name=Rr031863.t1;Parent=Rr031863.t1.mrna1;Target=Rr031863.t1 423 569 +
L4SC0000007	rubus_genome	exon	147612	147983	98	-	.	ID=Rr031863.t1.mrna1.exon2;Name=Rr031863.t1;Parent=Rr031863.t1.mrna1;Target=Rr031863.t1 570 941 +
L4SC0000007	rubus_genome	exon	143339	143439	94	-	.	ID=Rr031863.t1.mrna1.exon3;Name=Rr031863.t1;Parent=Rr031863.t1.mrna1;Target=Rr031863.t1 942 1039 +
L4SC0000007	rubus_genome	exon	142354	143272	96	-	.	ID=Rr031863.t1.mrna1.exon4;Name=Rr031863.t1;Parent=Rr031863.t1.mrna1;Target=Rr031863.t1 1040 1974 +
L4SC0000007	rubus_genome	CDS	148128	148272	97	-	0	ID=Rr031863.t1.mrna1.cds1;Name=Rr031863.t1;Parent=Rr031863.t1.mrna1;Target=Rr031863.t1 425 569 +
L4SC0000007	rubus_genome	CDS	147612	147983	98	-	1	ID=Rr031863.t1.mrna1.cds2;Name=Rr031863.t1;Parent=Rr031863.t1.mrna1;Target=Rr031863.t1 570 941 +
L4SC0000007	rubus_genome	CDS	143339	143439	94	-	0	ID=Rr031863.t1.mrna1.cds3;Name=Rr031863.t1;Parent=Rr031863.t1.mrna1;Target=Rr031863.t1 942 1039 +
L4SC0000007	rubus_genome	CDS	142548	143272	97	-	0	ID=Rr031863.t1.mrna1.cds4;Name=Rr031863.t1;Parent=Rr031863.t1.mrna1;Target=Rr031863.t1 1040 1771 +
L1SC0000008	rubus_genome	gene	266757	267861	.	+	.	ID=Rr031850.t1.path1;Name=Rr031850.t1
L1SC0000008	rubus_genome	mRNA	266757	267861	.	+	.	ID=Rr031850.t1.mrna1;Name=Rr031850.t1;Parent=Rr031850.t1.path1;coverage=100.0;identity=95.9;matches=1063;mismatches=4;indels=42;unknowns=0
L1SC0000008	rubus_genome	exon	266757	267861	95	+	.	ID=Rr031850.t1.mrna1.exon1;Name=Rr031850.t1;Parent=Rr031850.t1.mrna1;Target=Rr031850.t1 1071 1 .
L1SC0000008	rubus_genome	CDS	266869	267510	99	+	0	ID=Rr031850.t1.mrna1.cds1;Name=Rr031850.t1;Parent=Rr031850.t1.mrna1;Target=Rr031850.t1 754 113 .
L1SC0000018	rubus_genome	gene	694903	696450	.	-	.	ID=Rr031851.t1.path1;Name=Rr031851.t1
L1SC0000018	rubus_genome	mRNA	694903	696450	.	-	.	ID=Rr031851.t1.mrna1;Name=Rr031851.t1;Parent=Rr031851.t1.path1;coverage=99.6;identity=100.0;matches=1418;mismatches=0;indels=0;unknowns=0
L1SC0000018	rubus_genome	exon	695377	696450	100	-	.	ID=Rr031851.t1.mrna1.exon1;Name=Rr031851.t1;Parent=Rr031851.t1.mrna1;Target=Rr031851.t1 350 1423 -
L1SC0000018	rubus_genome	exon	694903	695246	100	-	.	ID=Rr031851.t1.mrna1.exon2;Name=Rr031851.t1;Parent=Rr031851.t1.mrna1;Target=Rr031851.t1 6 349 -
L1SC0000018	rubus_genome	CDS	695377	695616	100	-	0	ID=Rr031851.t1.mrna1.cds1;Name=Rr031851.t1;Parent=Rr031851.t1.mrna1;Target=Rr031851.t1 350 589 .
L1SC0000018	rubus_genome	CDS	695139	695246	100	-	0	ID=Rr031851.t1.mrna1.cds2;Name=Rr031851.t1;Parent=Rr031851.t1.mrna1;Target=Rr031851.t1 242 349 .
L1SC0000018	rubus_genome	gene	694903	697513	.	-	.	ID=Rr031852.t1.path1;Name=Rr031852.t1
L1SC0000018	rubus_genome	mRNA	694903	697513	.	-	.	ID=Rr031852.t1.mrna1;Name=Rr031852.t1;Parent=Rr031852.t1.path1;coverage=99.7;identity=99.8;matches=1469;mismatches=3;indels=0;unknowns=0
L1SC0000018	rubus_genome	exon	696969	697513	99	-	.	ID=Rr031852.t1.mrna1.exon1;Name=Rr031852.t1;Parent=Rr031852.t1.mrna1;Target=Rr031852.t1 933 1477 -
L1SC0000018	rubus_genome	exon	696455	696629	99	-	.	ID=Rr031852.t1.mrna1.exon2;Name=Rr031852.t1;Parent=Rr031852.t1.mrna1;Target=Rr031852.t1 758 932 -
L1SC0000018	rubus_genome	exon	694903	695654	100	-	.	ID=Rr031852.t1.mrna1.exon3;Name=Rr031852.t1;Parent=Rr031852.t1.mrna1;Target=Rr031852.t1 6 757 -
L1SC0000018	rubus_genome	CDS	696969	697421	99	-	0	ID=Rr031852.t1.mrna1.cds1;Name=Rr031852.t1;Parent=Rr031852.t1.mrna1;Target=Rr031852.t1 933 1385 .
L1SC0000018	rubus_genome	CDS	696455	696629	99	-	0	ID=Rr031852.t1.mrna1.cds2;Name=Rr031852.t1;Parent=Rr031852.t1.mrna1;Target=Rr031852.t1 758 932 .
L1SC0000018	rubus_genome	CDS	695224	695654	100	-	1	ID=Rr031852.t1.mrna1.cds3;Name=Rr031852.t1;Parent=Rr031852.t1.mrna1;Target=Rr031852.t1 327 757 .
L1XPSC0002010	rubus_genome	gene	291939	293569	.	-	.	ID=Rr031860.t1.path1;Name=Rr031860.t1
L1XPSC0002010	rubus_genome	mRNA	291939	293569	.	-	.	ID=Rr031860.t1.mrna1;Name=Rr031860.t1;Parent=Rr031860.t1.path1;coverage=97.4;identity=99.8;matches=930;mismatches=2;indels=0;unknowns=0
L1XPSC0002010	rubus_genome	exon	293094	293569	99	-	.	ID=Rr031860.t1.mrna1.exon1;Name=Rr031860.t1;Parent=Rr031860.t1.mrna1;Target=Rr031860.t1 26 501 +
L1XPSC0002010	rubus_genome	exon	291939	292394	99	-	.	ID=Rr031860.t1.mrna1.exon2;Name=Rr031860.t1;Parent=Rr031860.t1.mrna1;Target=Rr031860.t1 502 957 +
L1XPSC0002010	rubus_genome	CDS	293094	293567	99	-	0	ID=Rr031860.t1.mrna1.cds1;Name=Rr031860.t1;Parent=Rr031860.t1.mrna1;Target=Rr031860.t1 28 501 +
L1XPSC0002010	rubus_genome	CDS	292215	292394	100	-	0	ID=Rr031860.t1.mrna1.cds2;Name=Rr031860.t1;Parent=Rr031860.t1.mrna1;Target=Rr031860.t1 502 681 +
L3SC0000029	rubus_genome	gene	690995	693691	.	+	.	ID=Rr031868.t1.path1;Name=Rr031868.t1
L3SC0000029	rubus_genome	mRNA	690995	693691	.	+	.	ID=Rr031868.t1.mrna1;Name=Rr031868.t1;Parent=Rr031868.t1.path1;coverage=100.0;identity=99.2;matches=2695;mismatches=2;indels=21;unknowns=0
L3SC0000029	rubus_genome	exon	690995	693691	99	+	.	ID=Rr031868.t1.mrna1.exon1;Name=Rr031868.t1;Parent=Rr031868.t1.mrna1;Target=Rr031868.t1 2719 2 .
L3SC0000029	rubus_genome	CDS	693457	693639	100	+	0	ID=Rr031868.t1.mrna1.cds1;Name=Rr031868.t1;Parent=Rr031868.t1.mrna1;Target=Rr031868.t1 2667 2485 .
SC0000001	rubus_genome	gene	2421294	2422364	.	-	.	ID=Rr031870.t1.path1;Name=Rr031870.t1
SC0000001	rubus_genome	mRNA	2421294	2422364	.	-	.	ID=Rr031870.t1.mrna1;Name=Rr031870.t1;Parent=Rr031870.t1.path1;coverage=93.3;identity=100.0;matches=401;mismatches=0;indels=0;unknowns=0
SC0000001	rubus_genome	exon	2422279	2422364	100	-	.	ID=Rr031870.t1.mrna1.exon1;Name=Rr031870.t1;Parent=Rr031870.t1.mrna1;Target=Rr031870.t1 316 401 -
SC0000001	rubus_genome	exon	2422065	2422123	100	-	.	ID=Rr031870.t1.mrna1.exon2;Name=Rr031870.t1;Parent=Rr031870.t1.mrna1;Target=Rr031870.t1 257 315 -
SC0000001	rubus_genome	exon	2421294	2421549	100	-	.	ID=Rr031870.t1.mrna1.exon3;Name=Rr031870.t1;Parent=Rr031870.t1.mrna1;Target=Rr031870.t1 1 256 -
SC0000001	rubus_genome	CDS	2422279	2422362	100	-	0	ID=Rr031870.t1.mrna1.cds1;Name=Rr031870.t1;Parent=Rr031870.t1.mrna1;Target=Rr031870.t1 316 399 .
SC0000001	rubus_genome	CDS	2422065	2422123	100	-	0	ID=Rr031870.t1.mrna1.cds2;Name=Rr031870.t1;Parent=Rr031870.t1.mrna1;Target=Rr031870.t1 257 315 .
SC0000001	rubus_genome	CDS	2421327	2421549	100	-	2	ID=Rr031870.t1.mrna1.cds3;Name=Rr031870.t1;Parent=Rr031870.t1.mrna1;Target=Rr031870.t1 34 256 .
SC0000043	rubus_genome	gene	815157	817506	.	+	.	ID=Rr031873.t1.path1;Name=Rr031873.t1
SC0000043	rubus_genome	mRNA	815157	817506	.	+	.	ID=Rr031873.t1.mrna1;Name=Rr031873.t1;Parent=Rr031873.t1.path1;coverage=99.5;identity=100.0;matches=1159;mismatches=0;indels=0;unknowns=0
SC0000043	rubus_genome	exon	815157	815516	100	+	.	ID=Rr031873.t1.mrna1.exon1;Name=Rr031873.t1;Parent=Rr031873.t1.mrna1;Target=Rr031873.t1 1 360 +
SC0000043	rubus_genome	exon	815583	815640	100	+	.	ID=Rr031873.t1.mrna1.exon2;Name=Rr031873.t1;Parent=Rr031873.t1.mrna1;Target=Rr031873.t1 361 418 +
SC0000043	rubus_genome	exon	815759	815791	100	+	.	ID=Rr031873.t1.mrna1.exon3;Name=Rr031873.t1;Parent=Rr031873.t1.mrna1;Target=Rr031873.t1 419 451 +
SC0000043	rubus_genome	exon	815928	816023	100	+	.	ID=Rr031873.t1.mrna1.exon4;Name=Rr031873.t1;Parent=Rr031873.t1.mrna1;Target=Rr031873.t1 452 547 +
SC0000043	rubus_genome	exon	816807	816974	100	+	.	ID=Rr031873.t1.mrna1.exon5;Name=Rr031873.t1;Parent=Rr031873.t1.mrna1;Target=Rr031873.t1 548 715 +
SC0000043	rubus_genome	exon	817063	817506	100	+	.	ID=Rr031873.t1.mrna1.exon6;Name=Rr031873.t1;Parent=Rr031873.t1.mrna1;Target=Rr031873.t1 716 1159 +
SC0000043	rubus_genome	CDS	815275	815516	100	+	0	ID=Rr031873.t1.mrna1.cds1;Name=Rr031873.t1;Parent=Rr031873.t1.mrna1;Target=Rr031873.t1 119 360 +
SC0000043	rubus_genome	CDS	815583	815640	100	+	2	ID=Rr031873.t1.mrna1.cds2;Name=Rr031873.t1;Parent=Rr031873.t1.mrna1;Target=Rr031873.t1 361 418 +
SC0000043	rubus_genome	CDS	815759	815791	100	+	0	ID=Rr031873.t1.mrna1.cds3;Name=Rr031873.t1;Parent=Rr031873.t1.mrna1;Target=Rr031873.t1 419 451 +
SC0000043	rubus_genome	CDS	815928	816023	100	+	0	ID=Rr031873.t1.mrna1.cds4;Name=Rr031873.t1;Parent=Rr031873.t1.mrna1;Target=Rr031873.t1 452 547 +
SC0000043	rubus_genome	CDS	816807	816974	100	+	0	ID=Rr031873.t1.mrna1.cds5;Name=Rr031873.t1;Parent=Rr031873.t1.mrna1;Target=Rr031873.t1 548 715 +
SC0000043	rubus_genome	CDS	817063	817164	100	+	0	ID=Rr031873.t1.mrna1.cds6;Name=Rr031873.t1;Parent=Rr031873.t1.mrna1;Target=Rr031873.t1 716 817 +
L2XPSC0002014	rubus_genome	gene	182699	185359	.	+	.	ID=Rr031853.t1.path1;Name=Rr031853.t1
L2XPSC0002014	rubus_genome	mRNA	182699	185359	.	+	.	ID=Rr031853.t1.mrna1;Name=Rr031853.t1;Parent=Rr031853.t1.path1;coverage=100.0;identity=100.0;matches=1155;mismatches=0;indels=0;unknowns=0
L2XPSC0002014	rubus_genome	exon	182699	182999	100	+	.	ID=Rr031853.t1.mrna1.exon1;Name=Rr031853.t1;Parent=Rr031853.t1.mrna1;Target=Rr031853.t1 1 301 +
L2XPSC0002014	rubus_genome	exon	183081	183159	100	+	.	ID=Rr031853.t1.mrna1.exon2;Name=Rr031853.t1;Parent=Rr031853.t1.mrna1;Target=Rr031853.t1 302 380 +
L2XPSC0002014	rubus_genome	exon	183279	183448	100	+	.	ID=Rr031853.t1.mrna1.exon3;Name=Rr031853.t1;Parent=Rr031853.t1.mrna1;Target=Rr031853.t1 381 550 +
L2XPSC0002014	rubus_genome	exon	183542	183589	100	+	.	ID=Rr031853.t1.mrna1.exon4;Name=Rr031853.t1;Parent=Rr031853.t1.mrna1;Target=Rr031853.t1 551 598 +
L2XPSC0002014	rubus_genome	exon	184110	184196	100	+	.	ID=Rr031853.t1.mrna1.exon5;Name=Rr031853.t1;Parent=Rr031853.t1.mrna1;Target=Rr031853.t1 599 685 +
L2XPSC0002014	rubus_genome	exon	184890	185359	100	+	.	ID=Rr031853.t1.mrna1.exon6;Name=Rr031853.t1;Parent=Rr031853.t1.mrna1;Target=Rr031853.t1 686 1155 +
L2XPSC0002014	rubus_genome	CDS	182700	182999	100	+	0	ID=Rr031853.t1.mrna1.cds1;Name=Rr031853.t1;Parent=Rr031853.t1.mrna1;Target=Rr031853.t1 2 301 +
L2XPSC0002014	rubus_genome	CDS	183081	183159	100	+	0	ID=Rr031853.t1.mrna1.cds2;Name=Rr031853.t1;Parent=Rr031853.t1.mrna1;Target=Rr031853.t1 302 380 +
L2XPSC0002014	rubus_genome	CDS	183279	183448	100	+	1	ID=Rr031853.t1.mrna1.cds3;Name=Rr031853.t1;Parent=Rr031853.t1.mrna1;Target=Rr031853.t1 381 550 +
L2XPSC0002014	rubus_genome	CDS	183542	183589	100	+	0	ID=Rr031853.t1.mrna1.cds4;Name=Rr031853.t1;Parent=Rr031853.t1.mrna1;Target=Rr031853.t1 551 598 +
L2XPSC0002014	rubus_genome	CDS	184110	184196	100	+	0	ID=Rr031853.t1.mrna1.cds5;Name=Rr031853.t1;Parent=Rr031853.t1.mrna1;Target=Rr031853.t1 599 685 +
L2XPSC0002014	rubus_genome	CDS	184890	185018	100	+	0	ID=Rr031853.t1.mrna1.cds6;Name=Rr031853.t1;Parent=Rr031853.t1.mrna1;Target=Rr031853.t1 686 814 +
SC0000027	rubus_genome	gene	1422919	1424882	.	+	.	ID=Rr031882.t1.path1;Name=Rr031882.t1
SC0000027	rubus_genome	mRNA	1422919	1424882	.	+	.	ID=Rr031882.t1.mrna1;Name=Rr031882.t1;Parent=Rr031882.t1.path1;coverage=100.0;identity=100.0;matches=955;mismatches=0;indels=0;unknowns=0
SC0000027	rubus_genome	exon	1422919	1423047	100	+	.	ID=Rr031882.t1.mrna1.exon1;Name=Rr031882.t1;Parent=Rr031882.t1.mrna1;Target=Rr031882.t1 827 955 -
SC0000027	rubus_genome	exon	1423193	1423248	100	+	.	ID=Rr031882.t1.mrna1.exon2;Name=Rr031882.t1;Parent=Rr031882.t1.mrna1;Target=Rr031882.t1 771 826 -
SC0000027	rubus_genome	exon	1423468	1423603	100	+	.	ID=Rr031882.t1.mrna1.exon3;Name=Rr031882.t1;Parent=Rr031882.t1.mrna1;Target=Rr031882.t1 635 770 -
SC0000027	rubus_genome	exon	1424055	1424122	100	+	.	ID=Rr031882.t1.mrna1.exon4;Name=Rr031882.t1;Parent=Rr031882.t1.mrna1;Target=Rr031882.t1 567 634 -
SC0000027	rubus_genome	exon	1424317	1424882	100	+	.	ID=Rr031882.t1.mrna1.exon5;Name=Rr031882.t1;Parent=Rr031882.t1.mrna1;Target=Rr031882.t1 1 566 -
SC0000027	rubus_genome	CDS	1422921	1423047	100	+	0	ID=Rr031882.t1.mrna1.cds1;Name=Rr031882.t1;Parent=Rr031882.t1.mrna1;Target=Rr031882.t1 827 953 .
SC0000027	rubus_genome	CDS	1423193	1423248	100	+	1	ID=Rr031882.t1.mrna1.cds2;Name=Rr031882.t1;Parent=Rr031882.t1.mrna1;Target=Rr031882.t1 771 826 .
SC0000027	rubus_genome	CDS	1423468	1423603	100	+	0	ID=Rr031882.t1.mrna1.cds3;Name=Rr031882.t1;Parent=Rr031882.t1.mrna1;Target=Rr031882.t1 635 770 .
SC0000027	rubus_genome	CDS	1424055	1424122	100	+	1	ID=Rr031882.t1.mrna1.cds4;Name=Rr031882.t1;Parent=Rr031882.t1.mrna1;Target=Rr031882.t1 567 634 .
SC0000027	rubus_genome	CDS	1424317	1424562	100	+	0	ID=Rr031882.t1.mrna1.cds5;Name=Rr031882.t1;Parent=Rr031882.t1.mrna1;Target=Rr031882.t1 321 566 .
SC0000027	rubus_genome	gene	1422919	1423929	.	+	.	ID=Rr031883.t1.path1;Name=Rr031883.t1
SC0000027	rubus_genome	mRNA	1422919	1423929	.	+	.	ID=Rr031883.t1.mrna1;Name=Rr031883.t1;Parent=Rr031883.t1.path1;coverage=100.0;identity=100.0;matches=647;mismatches=0;indels=0;unknowns=0
SC0000027	rubus_genome	exon	1422919	1423047	100	+	.	ID=Rr031883.t1.mrna1.exon1;Name=Rr031883.t1;Parent=Rr031883.t1.mrna1;Target=Rr031883.t1 519 647 -
SC0000027	rubus_genome	exon	1423193	1423248	100	+	.	ID=Rr031883.t1.mrna1.exon2;Name=Rr031883.t1;Parent=Rr031883.t1.mrna1;Target=Rr031883.t1 463 518 -
SC0000027	rubus_genome	exon	1423468	1423929	100	+	.	ID=Rr031883.t1.mrna1.exon3;Name=Rr031883.t1;Parent=Rr031883.t1.mrna1;Target=Rr031883.t1 1 462 -
SC0000027	rubus_genome	CDS	1422921	1423047	100	+	0	ID=Rr031883.t1.mrna1.cds1;Name=Rr031883.t1;Parent=Rr031883.t1.mrna1;Target=Rr031883.t1 519 645 .
SC0000027	rubus_genome	CDS	1423193	1423248	100	+	1	ID=Rr031883.t1.mrna1.cds2;Name=Rr031883.t1;Parent=Rr031883.t1.mrna1;Target=Rr031883.t1 463 518 .
SC0000027	rubus_genome	CDS	1423468	1423770	100	+	0	ID=Rr031883.t1.mrna1.cds3;Name=Rr031883.t1;Parent=Rr031883.t1.mrna1;Target=Rr031883.t1 160 462 .
SC0000001	rubus_genome	gene	3283929	3287191	.	-	.	ID=Rr031872.t1.path1;Name=Rr031872.t1
SC0000001	rubus_genome	mRNA	3283929	3287191	.	-	.	ID=Rr031872.t1.mrna1;Name=Rr031872.t1;Parent=Rr031872.t1.path1;coverage=99.8;identity=100.0;matches=2216;mismatches=0;indels=0;unknowns=0
SC0000001	rubus_genome	exon	3287060	3287191	100	-	.	ID=Rr031872.t1.mrna1.exon1;Name=Rr031872.t1;Parent=Rr031872.t1.mrna1;Target=Rr031872.t1 1 132 +
SC0000001	rubus_genome	exon	3286818	3286926	100	-	.	ID=Rr031872.t1.mrna1.exon2;Name=Rr031872.t1;Parent=Rr031872.t1.mrna1;Target=Rr031872.t1 133 241 +
SC0000001	rubus_genome	exon	3286645	3286733	100	-	.	ID=Rr031872.t1.mrna1.exon3;Name=Rr031872.t1;Parent=Rr031872.t1.mrna1;Target=Rr031872.t1 242 330 +
SC0000001	rubus_genome	exon	3286056	3286302	100	-	.	ID=Rr031872.t1.mrna1.exon4;Name=Rr031872.t1;Parent=Rr031872.t1.mrna1;Target=Rr031872.t1 331 577 +
SC0000001	rubus_genome	exon	3285610	3285744	100	-	.	ID=Rr031872.t1.mrna1.exon5;Name=Rr031872.t1;Parent=Rr031872.t1.mrna1;Target=Rr031872.t1 578 712 +
SC0000001	rubus_genome	exon	3283929	3285432	100	-	.	ID=Rr031872.t1.mrna1.exon6;Name=Rr031872.t1;Parent=Rr031872.t1.mrna1;Target=Rr031872.t1 713 2216 +
SC0000001	rubus_genome	CDS	3286818	3286906	100	-	0	ID=Rr031872.t1.mrna1.cds1;Name=Rr031872.t1;Parent=Rr031872.t1.mrna1;Target=Rr031872.t1 153 241 +
SC0000001	rubus_genome	CDS	3286645	3286733	100	-	2	ID=Rr031872.t1.mrna1.cds2;Name=Rr031872.t1;Parent=Rr031872.t1.mrna1;Target=Rr031872.t1 242 330 +
SC0000001	rubus_genome	CDS	3286056	3286302	100	-	1	ID=Rr031872.t1.mrna1.cds3;Name=Rr031872.t1;Parent=Rr031872.t1.mrna1;Target=Rr031872.t1 331 577 +
SC0000001	rubus_genome	CDS	3285610	3285744	100	-	2	ID=Rr031872.t1.mrna1.cds4;Name=Rr031872.t1;Parent=Rr031872.t1.mrna1;Target=Rr031872.t1 578 712 +
SC0000001	rubus_genome	CDS	3285426	3285432	100	-	2	ID=Rr031872.t1.mrna1.cds5;Name=Rr031872.t1;Parent=Rr031872.t1.mrna1;Target=Rr031872.t1 713 719 +
SC0000146	rubus_genome	gene	12593	14550	.	+	.	ID=Rr034804.t1.path1;Name=Rr034804.t1
SC0000146	rubus_genome	mRNA	12593	14550	.	+	.	ID=Rr034804.t1.mrna1;Name=Rr034804.t1;Parent=Rr034804.t1.path1;coverage=99.7;identity=100.0;matches=1322;mismatches=0;indels=0;unknowns=0
SC0000146	rubus_genome	exon	12593	12814	100	+	.	ID=Rr034804.t1.mrna1.exon1;Name=Rr034804.t1;Parent=Rr034804.t1.mrna1;Target=Rr034804.t1 1105 1326 -
SC0000146	rubus_genome	exon	13451	14550	100	+	.	ID=Rr034804.t1.mrna1.exon2;Name=Rr034804.t1;Parent=Rr034804.t1.mrna1;Target=Rr034804.t1 5 1104 -
SC0000146	rubus_genome	CDS	12595	12814	100	+	0	ID=Rr034804.t1.mrna1.cds1;Name=Rr034804.t1;Parent=Rr034804.t1.mrna1;Target=Rr034804.t1 1105 1324 .
SC0000146	rubus_genome	CDS	13451	14127	100	+	1	ID=Rr034804.t1.mrna1.cds2;Name=Rr034804.t1;Parent=Rr034804.t1.mrna1;Target=Rr034804.t1 428 1104 .
XPSC0002044	rubus_genome	gene	332140	335189	.	+	.	ID=Rr034844.t1.path1;Name=Rr034844.t1
XPSC0002044	rubus_genome	mRNA	332140	335189	.	+	.	ID=Rr034844.t1.mrna1;Name=Rr034844.t1;Parent=Rr034844.t1.path1;coverage=100.0;identity=99.5;matches=2177;mismatches=9;indels=2;unknowns=0
XPSC0002044	rubus_genome	exon	332140	332202	100	+	.	ID=Rr034844.t1.mrna1.exon1;Name=Rr034844.t1;Parent=Rr034844.t1.mrna1;Target=Rr034844.t1 1 63 +
XPSC0002044	rubus_genome	exon	332275	332370	100	+	.	ID=Rr034844.t1.mrna1.exon2;Name=Rr034844.t1;Parent=Rr034844.t1.mrna1;Target=Rr034844.t1 64 159 +
XPSC0002044	rubus_genome	exon	332764	332853	100	+	.	ID=Rr034844.t1.mrna1.exon3;Name=Rr034844.t1;Parent=Rr034844.t1.mrna1;Target=Rr034844.t1 160 249 +
XPSC0002044	rubus_genome	exon	332942	333043	100	+	.	ID=Rr034844.t1.mrna1.exon4;Name=Rr034844.t1;Parent=Rr034844.t1.mrna1;Target=Rr034844.t1 250 351 +
XPSC0002044	rubus_genome	exon	333143	333733	99	+	.	ID=Rr034844.t1.mrna1.exon5;Name=Rr034844.t1;Parent=Rr034844.t1.mrna1;Target=Rr034844.t1 352 942 +
XPSC0002044	rubus_genome	exon	333857	334368	99	+	.	ID=Rr034844.t1.mrna1.exon6;Name=Rr034844.t1;Parent=Rr034844.t1.mrna1;Target=Rr034844.t1 943 1454 +
XPSC0002044	rubus_genome	exon	334458	335189	99	+	.	ID=Rr034844.t1.mrna1.exon7;Name=Rr034844.t1;Parent=Rr034844.t1.mrna1;Target=Rr034844.t1 1455 2188 +
XPSC0002044	rubus_genome	CDS	332140	332202	100	+	0	ID=Rr034844.t1.mrna1.cds1;Name=Rr034844.t1;Parent=Rr034844.t1.mrna1;Target=Rr034844.t1 1 63 +
XPSC0002044	rubus_genome	CDS	332275	332370	100	+	0	ID=Rr034844.t1.mrna1.cds2;Name=Rr034844.t1;Parent=Rr034844.t1.mrna1;Target=Rr034844.t1 64 159 +
XPSC0002044	rubus_genome	CDS	332764	332853	100	+	0	ID=Rr034844.t1.mrna1.cds3;Name=Rr034844.t1;Parent=Rr034844.t1.mrna1;Target=Rr034844.t1 160 249 +
XPSC0002044	rubus_genome	CDS	332942	333043	100	+	0	ID=Rr034844.t1.mrna1.cds4;Name=Rr034844.t1;Parent=Rr034844.t1.mrna1;Target=Rr034844.t1 250 351 +
XPSC0002044	rubus_genome	CDS	333143	333289	100	+	0	ID=Rr034844.t1.mrna1.cds5;Name=Rr034844.t1;Parent=Rr034844.t1.mrna1;Target=Rr034844.t1 352 498 +
L2XFSC0000000	rubus_genome	gene	157702	161887	.	+	.	ID=Rr034769.t1.path1;Name=Rr034769.t1
L2XFSC0000000	rubus_genome	mRNA	157702	161887	.	+	.	ID=Rr034769.t1.mrna1;Name=Rr034769.t1;Parent=Rr034769.t1.path1;coverage=100.0;identity=99.9;matches=1560;mismatches=2;indels=0;unknowns=0
L2XFSC0000000	rubus_genome	exon	157702	158297	100	+	.	ID=Rr034769.t1.mrna1.exon1;Name=Rr034769.t1;Parent=Rr034769.t1.mrna1;Target=Rr034769.t1 967 1562 -
L2XFSC0000000	rubus_genome	exon	160425	160932	99	+	.	ID=Rr034769.t1.mrna1.exon2;Name=Rr034769.t1;Parent=Rr034769.t1.mrna1;Target=Rr034769.t1 459 966 -
L2XFSC0000000	rubus_genome	exon	161430	161887	100	+	.	ID=Rr034769.t1.mrna1.exon3;Name=Rr034769.t1;Parent=Rr034769.t1.mrna1;Target=Rr034769.t1 1 458 -
L2XFSC0000000	rubus_genome	CDS	157702	158297	100	+	0	ID=Rr034769.t1.mrna1.cds1;Name=Rr034769.t1;Parent=Rr034769.t1.mrna1;Target=Rr034769.t1 967 1562 .
L2XFSC0000000	rubus_genome	CDS	160425	160932	99	+	2	ID=Rr034769.t1.mrna1.cds2;Name=Rr034769.t1;Parent=Rr034769.t1.mrna1;Target=Rr034769.t1 459 966 .
L2XFSC0000000	rubus_genome	CDS	161430	161543	100	+	0	ID=Rr034769.t1.mrna1.cds3;Name=Rr034769.t1;Parent=Rr034769.t1.mrna1;Target=Rr034769.t1 345 458 .
L2XFSC0000000	rubus_genome	gene	154168	156574	.	-	.	ID=Rr034770.t1.path1;Name=Rr034770.t1
L2XFSC0000000	rubus_genome	mRNA	154168	156574	.	-	.	ID=Rr034770.t1.mrna1;Name=Rr034770.t1;Parent=Rr034770.t1.path1;coverage=100.0;identity=99.4;matches=2392;mismatches=14;indels=1;unknowns=0
L2XFSC0000000	rubus_genome	exon	154168	156574	99	-	.	ID=Rr034770.t1.mrna1.exon1;Name=Rr034770.t1;Parent=Rr034770.t1.mrna1;Target=Rr034770.t1 2406 1 .
L2XFSC0000000	rubus_genome	CDS	155112	155330	100	-	0	ID=Rr034770.t1.mrna1.cds1;Name=Rr034770.t1;Parent=Rr034770.t1.mrna1;Target=Rr034770.t1 1462 1244 .
SC0000001	rubus_genome	gene	640473	646414	.	-	.	ID=Rr034817.t1.path1;Name=Rr034817.t1
SC0000001	rubus_genome	mRNA	640473	646414	.	-	.	ID=Rr034817.t1.mrna1;Name=Rr034817.t1;Parent=Rr034817.t1.path1;coverage=100.0;identity=98.0;matches=4737;mismatches=46;indels=49;unknowns=0
SC0000001	rubus_genome	exon	646243	646414	100	-	.	ID=Rr034817.t1.mrna1.exon1;Name=Rr034817.t1;Parent=Rr034817.t1.mrna1;Target=Rr034817.t1 4614 4785 -
SC0000001	rubus_genome	exon	644888	645833	96	-	.	ID=Rr034817.t1.mrna1.exon2;Name=Rr034817.t1;Parent=Rr034817.t1.mrna1;Target=Rr034817.t1 3683 4613 -
SC0000001	rubus_genome	exon	644361	644665	99	-	.	ID=Rr034817.t1.mrna1.exon3;Name=Rr034817.t1;Parent=Rr034817.t1.mrna1;Target=Rr034817.t1 3380 3682 -
SC0000001	rubus_genome	exon	644244	644266	100	-	.	ID=Rr034817.t1.mrna1.exon4;Name=Rr034817.t1;Parent=Rr034817.t1.mrna1;Target=Rr034817.t1 3357 3379 -
SC0000001	rubus_genome	exon	642393	644144	99	-	.	ID=Rr034817.t1.mrna1.exon5;Name=Rr034817.t1;Parent=Rr034817.t1.mrna1;Target=Rr034817.t1 1606 3356 -
SC0000001	rubus_genome	exon	642201	642285	100	-	.	ID=Rr034817.t1.mrna1.exon6;Name=Rr034817.t1;Parent=Rr034817.t1.mrna1;Target=Rr034817.t1 1521 1605 -
SC0000001	rubus_genome	exon	640473	642019	96	-	.	ID=Rr034817.t1.mrna1.exon7;Name=Rr034817.t1;Parent=Rr034817.t1.mrna1;Target=Rr034817.t1 1 1520 -
SC0000001	rubus_genome	CDS	646243	646413	100	-	0	ID=Rr034817.t1.mrna1.cds1;Name=Rr034817.t1;Parent=Rr034817.t1.mrna1;Target=Rr034817.t1 4614 4784 .
SC0000001	rubus_genome	CDS	645651	645833	100	-	0	ID=Rr034817.t1.mrna1.cds2;Name=Rr034817.t1;Parent=Rr034817.t1.mrna1;Target=Rr034817.t1 4431 4613 .
SC0000001	rubus_genome	gene	640473	643511	.	-	.	ID=Rr034816.t1.path1;Name=Rr034816.t1
SC0000001	rubus_genome	mRNA	640473	643511	.	-	.	ID=Rr034816.t1.mrna1;Name=Rr034816.t1;Parent=Rr034816.t1.path1;coverage=100.0;identity=97.3;matches=1359;mismatches=21;indels=16;unknowns=0
SC0000001	rubus_genome	exon	643450	643511	95	-	.	ID=Rr034816.t1.mrna1.exon1;Name=Rr034816.t1;Parent=Rr034816.t1.mrna1;Target=Rr034816.t1 1320 1381 -
SC0000001	rubus_genome	exon	643089	643158	100	-	.	ID=Rr034816.t1.mrna1.exon2;Name=Rr034816.t1;Parent=Rr034816.t1.mrna1;Target=Rr034816.t1 1250 1319 -
SC0000001	rubus_genome	exon	642517	642580	100	-	.	ID=Rr034816.t1.mrna1.exon3;Name=Rr034816.t1;Parent=Rr034816.t1.mrna1;Target=Rr034816.t1 1186 1249 -
SC0000001	rubus_genome	exon	642393	642433	100	-	.	ID=Rr034816.t1.mrna1.exon4;Name=Rr034816.t1;Parent=Rr034816.t1.mrna1;Target=Rr034816.t1 1145 1185 -
SC0000001	rubus_genome	exon	642201	642285	100	-	.	ID=Rr034816.t1.mrna1.exon5;Name=Rr034816.t1;Parent=Rr034816.t1.mrna1;Target=Rr034816.t1 1060 1144 -
SC0000001	rubus_genome	exon	641957	642019	100	-	.	ID=Rr034816.t1.mrna1.exon6;Name=Rr034816.t1;Parent=Rr034816.t1.mrna1;Target=Rr034816.t1 997 1059 -
SC0000001	rubus_genome	exon	641674	641732	100	-	.	ID=Rr034816.t1.mrna1.exon7;Name=Rr034816.t1;Parent=Rr034816.t1.mrna1;Target=Rr034816.t1 938 996 -
SC0000001	rubus_genome	exon	640921	641558	98	-	.	ID=Rr034816.t1.mrna1.exon8;Name=Rr034816.t1;Parent=Rr034816.t1.mrna1;Target=Rr034816.t1 303 937 -
SC0000001	rubus_genome	exon	640473	640785	92	-	.	ID=Rr034816.t1.mrna1.exon9;Name=Rr034816.t1;Parent=Rr034816.t1.mrna1;Target=Rr034816.t1 1 302 -
SC0000001	rubus_genome	CDS	643450	643510	95	-	0	ID=Rr034816.t1.mrna1.cds1;Name=Rr034816.t1;Parent=Rr034816.t1.mrna1;Target=Rr034816.t1 1320 1380 .
SC0000001	rubus_genome	CDS	643089	643158	100	-	1	ID=Rr034816.t1.mrna1.cds2;Name=Rr034816.t1;Parent=Rr034816.t1.mrna1;Target=Rr034816.t1 1250 1319 .
SC0000001	rubus_genome	CDS	642517	642580	100	-	2	ID=Rr034816.t1.mrna1.cds3;Name=Rr034816.t1;Parent=Rr034816.t1.mrna1;Target=Rr034816.t1 1186 1249 .
SC0000001	rubus_genome	CDS	642393	642433	100	-	0	ID=Rr034816.t1.mrna1.cds4;Name=Rr034816.t1;Parent=Rr034816.t1.mrna1;Target=Rr034816.t1 1145 1185 .
SC0000001	rubus_genome	CDS	642201	642285	100	-	2	ID=Rr034816.t1.mrna1.cds5;Name=Rr034816.t1;Parent=Rr034816.t1.mrna1;Target=Rr034816.t1 1060 1144 .
SC0000001	rubus_genome	CDS	641957	642019	100	-	0	ID=Rr034816.t1.mrna1.cds6;Name=Rr034816.t1;Parent=Rr034816.t1.mrna1;Target=Rr034816.t1 997 1059 .
SC0000001	rubus_genome	CDS	641674	641732	100	-	0	ID=Rr034816.t1.mrna1.cds7;Name=Rr034816.t1;Parent=Rr034816.t1.mrna1;Target=Rr034816.t1 938 996 .
SC0000001	rubus_genome	CDS	641378	641558	96	-	2	ID=Rr034816.t1.mrna1.cds8;Name=Rr034816.t1;Parent=Rr034816.t1.mrna1;Target=Rr034816.t1 760 937 .
SC0000057	rubus_genome	gene	599087	599149	.	-	.	ID=Rr034797.t1.path1;Name=Rr034797.t1
SC0000057	rubus_genome	mRNA	599087	599149	.	-	.	ID=Rr034797.t1.mrna1;Name=Rr034797.t1;Parent=Rr034797.t1.path1;coverage=1.8;identity=96.8;matches=61;mismatches=2;indels=0;unknowns=0
SC0000057	rubus_genome	exon	599087	599149	96	-	.	ID=Rr034797.t1.mrna1.exon1;Name=Rr034797.t1;Parent=Rr034797.t1.mrna1;Target=Rr034797.t1 63 1 .
SC0000111	rubus_genome	gene	423479	426828	.	-	.	ID=Rr034797.t1.path2;Name=Rr034797.t1
SC0000111	rubus_genome	mRNA	423479	426828	.	-	.	ID=Rr034797.t1.mrna2;Name=Rr034797.t1;Parent=Rr034797.t1.path2;coverage=98.0;identity=92.4;matches=3127;mismatches=106;indels=152;unknowns=0
SC0000111	rubus_genome	exon	425363	426828	90	-	.	ID=Rr034797.t1.mrna2.exon1;Name=Rr034797.t1;Parent=Rr034797.t1.mrna2;Target=Rr034797.t1 64 1523 +
SC0000111	rubus_genome	exon	423479	425290	94	-	.	ID=Rr034797.t1.mrna2.exon2;Name=Rr034797.t1;Parent=Rr034797.t1.mrna2;Target=Rr034797.t1 1524 3403 +
SC0000111	rubus_genome	CDS	426427	426764	95	-	0	ID=Rr034797.t1.mrna2.cds1;Name=Rr034797.t1;Parent=Rr034797.t1.mrna2;Target=Rr034797.t1 127 462 +
SC0000057	rubus_genome	gene	599087	599149	.	-	.	ID=Rr034798.t1.path1;Name=Rr034798.t1
SC0000057	rubus_genome	mRNA	599087	599149	.	-	.	ID=Rr034798.t1.mrna1;Name=Rr034798.t1;Parent=Rr034798.t1.path1;coverage=1.9;identity=96.8;matches=61;mismatches=2;indels=0;unknowns=0
SC0000057	rubus_genome	exon	599087	599149	96	-	.	ID=Rr034798.t1.mrna1.exon1;Name=Rr034798.t1;Parent=Rr034798.t1.mrna1;Target=Rr034798.t1 63 1 .
SC0000111	rubus_genome	gene	422316	426828	.	-	.	ID=Rr034798.t1.path2;Name=Rr034798.t1
SC0000111	rubus_genome	mRNA	422316	426828	.	-	.	ID=Rr034798.t1.mrna2;Name=Rr034798.t1;Parent=Rr034798.t1.path2;coverage=98.1;identity=93.9;matches=3166;mismatches=102;indels=102;unknowns=0
SC0000111	rubus_genome	exon	425363	426828	90	-	.	ID=Rr034798.t1.mrna2.exon1;Name=Rr034798.t1;Parent=Rr034798.t1.mrna2;Target=Rr034798.t1 64 1523 +
SC0000111	rubus_genome	exon	424621	425290	94	-	.	ID=Rr034798.t1.mrna2.exon2;Name=Rr034798.t1;Parent=Rr034798.t1.mrna2;Target=Rr034798.t1 1524 2209 +
SC0000111	rubus_genome	exon	423480	423606	100	-	.	ID=Rr034798.t1.mrna2.exon3;Name=Rr034798.t1;Parent=Rr034798.t1.mrna2;Target=Rr034798.t1 2210 2336 +
SC0000111	rubus_genome	exon	422316	423367	98	-	.	ID=Rr034798.t1.mrna2.exon4;Name=Rr034798.t1;Parent=Rr034798.t1.mrna2;Target=Rr034798.t1 2337 3386 +
SC0000111	rubus_genome	CDS	426427	426764	95	-	0	ID=Rr034798.t1.mrna2.cds1;Name=Rr034798.t1;Parent=Rr034798.t1.mrna2;Target=Rr034798.t1 127 462 +
XPSC0002049	rubus_genome	gene	20273	22625	.	+	.	ID=Rr034803.t1.path1;Name=Rr034803.t1
XPSC0002049	rubus_genome	mRNA	20273	22625	.	+	.	ID=Rr034803.t1.mrna1;Name=Rr034803.t1;Parent=Rr034803.t1.path1;coverage=100.0;identity=99.9;matches=942;mismatches=1;indels=0;unknowns=0
XPSC0002049	rubus_genome	exon	20273	20727	100	+	.	ID=Rr034803.t1.mrna1.exon1;Name=Rr034803.t1;Parent=Rr034803.t1.mrna1;Target=Rr034803.t1 489 943 -
XPSC0002049	rubus_genome	exon	21415	21557	99	+	.	ID=Rr034803.t1.mrna1.exon2;Name=Rr034803.t1;Parent=Rr034803.t1.mrna1;Target=Rr034803.t1 346 488 -
XPSC0002049	rubus_genome	exon	22003	22146	100	+	.	ID=Rr034803.t1.mrna1.exon3;Name=Rr034803.t1;Parent=Rr034803.t1.mrna1;Target=Rr034803.t1 202 345 -
XPSC0002049	rubus_genome	exon	22425	22625	100	+	.	ID=Rr034803.t1.mrna1.exon4;Name=Rr034803.t1;Parent=Rr034803.t1.mrna1;Target=Rr034803.t1 1 201 -
XPSC0002049	rubus_genome	CDS	20514	20727	100	+	0	ID=Rr034803.t1.mrna1.cds1;Name=Rr034803.t1;Parent=Rr034803.t1.mrna1;Target=Rr034803.t1 489 702 .
XPSC0002049	rubus_genome	CDS	21415	21557	99	+	1	ID=Rr034803.t1.mrna1.cds2;Name=Rr034803.t1;Parent=Rr034803.t1.mrna1;Target=Rr034803.t1 346 488 .
XPSC0002049	rubus_genome	CDS	22003	22146	100	+	0	ID=Rr034803.t1.mrna1.cds3;Name=Rr034803.t1;Parent=Rr034803.t1.mrna1;Target=Rr034803.t1 202 345 .
XPSC0002049	rubus_genome	CDS	22425	22625	100	+	0	ID=Rr034803.t1.mrna1.cds4;Name=Rr034803.t1;Parent=Rr034803.t1.mrna1;Target=Rr034803.t1 1 201 .
L3SC0000010	rubus_genome	gene	1352742	1355036	.	-	.	ID=Rr034766.t1.path1;Name=Rr034766.t1
L3SC0000010	rubus_genome	mRNA	1352742	1355036	.	-	.	ID=Rr034766.t1.mrna1;Name=Rr034766.t1;Parent=Rr034766.t1.path1;coverage=100.0;identity=98.6;matches=2263;mismatches=6;indels=26;unknowns=0
L3SC0000010	rubus_genome	exon	1352742	1355036	98	-	.	ID=Rr034766.t1.mrna1.exon1;Name=Rr034766.t1;Parent=Rr034766.t1.mrna1;Target=Rr034766.t1 2269 1 .
L3SC0000010	rubus_genome	CDS	1354324	1354593	99	-	0	ID=Rr034766.t1.mrna1.cds1;Name=Rr034766.t1;Parent=Rr034766.t1.mrna1;Target=Rr034766.t1 687 418 .
L2SC0000045	rubus_genome	gene	945837	955405	.	-	.	ID=Rr034768.t1.path1;Name=Rr034768.t1
L2SC0000045	rubus_genome	mRNA	945837	955405	.	-	.	ID=Rr034768.t1.mrna1;Name=Rr034768.t1;Parent=Rr034768.t1.path1;coverage=99.9;identity=99.6;matches=5201;mismatches=9;indels=11;unknowns=0
L2SC0000045	rubus_genome	exon	954806	955405	99	-	.	ID=Rr034768.t1.mrna1.exon1;Name=Rr034768.t1;Parent=Rr034768.t1.mrna1;Target=Rr034768.t1 1 606 +
L2SC0000045	rubus_genome	exon	954564	954714	100	-	.	ID=Rr034768.t1.mrna1.exon2;Name=Rr034768.t1;Parent=Rr034768.t1.mrna1;Target=Rr034768.t1 607 757 +
L2SC0000045	rubus_genome	exon	954300	954484	100	-	.	ID=Rr034768.t1.mrna1.exon3;Name=Rr034768.t1;Parent=Rr034768.t1.mrna1;Target=Rr034768.t1 758 942 +
L2SC0000045	rubus_genome	exon	953787	953933	100	-	.	ID=Rr034768.t1.mrna1.exon4;Name=Rr034768.t1;Parent=Rr034768.t1.mrna1;Target=Rr034768.t1 943 1089 +
L2SC0000045	rubus_genome	exon	953177	953372	100	-	.	ID=Rr034768.t1.mrna1.exon5;Name=Rr034768.t1;Parent=Rr034768.t1.mrna1;Target=Rr034768.t1 1090 1285 +
L2SC0000045	rubus_genome	exon	952645	952757	100	-	.	ID=Rr034768.t1.mrna1.exon6;Name=Rr034768.t1;Parent=Rr034768.t1.mrna1;Target=Rr034768.t1 1286 1398 +
L2SC0000045	rubus_genome	exon	951775	952016	100	-	.	ID=Rr034768.t1.mrna1.exon7;Name=Rr034768.t1;Parent=Rr034768.t1.mrna1;Target=Rr034768.t1 1399 1640 +
L2SC0000045	rubus_genome	exon	951392	951497	100	-	.	ID=Rr034768.t1.mrna1.exon8;Name=Rr034768.t1;Parent=Rr034768.t1.mrna1;Target=Rr034768.t1 1641 1746 +
L2SC0000045	rubus_genome	exon	950642	950806	100	-	.	ID=Rr034768.t1.mrna1.exon9;Name=Rr034768.t1;Parent=Rr034768.t1.mrna1;Target=Rr034768.t1 1747 1911 +
L2SC0000045	rubus_genome	exon	949949	950165	100	-	.	ID=Rr034768.t1.mrna1.exon10;Name=Rr034768.t1;Parent=Rr034768.t1.mrna1;Target=Rr034768.t1 1912 2128 +
L2SC0000045	rubus_genome	exon	948915	949102	100	-	.	ID=Rr034768.t1.mrna1.exon11;Name=Rr034768.t1;Parent=Rr034768.t1.mrna1;Target=Rr034768.t1 2129 2316 +
L2SC0000045	rubus_genome	exon	948750	948836	100	-	.	ID=Rr034768.t1.mrna1.exon12;Name=Rr034768.t1;Parent=Rr034768.t1.mrna1;Target=Rr034768.t1 2317 2403 +
L2SC0000045	rubus_genome	exon	945837	948653	99	-	.	ID=Rr034768.t1.mrna1.exon13;Name=Rr034768.t1;Parent=Rr034768.t1.mrna1;Target=Rr034768.t1 2404 5217 +
L2SC0000045	rubus_genome	CDS	954806	955315	98	-	0	ID=Rr034768.t1.mrna1.cds1;Name=Rr034768.t1;Parent=Rr034768.t1.mrna1;Target=Rr034768.t1 91 606 +
L2SC0000045	rubus_genome	CDS	954564	954714	100	-	0	ID=Rr034768.t1.mrna1.cds2;Name=Rr034768.t1;Parent=Rr034768.t1.mrna1;Target=Rr034768.t1 607 757 +
L2SC0000045	rubus_genome	CDS	954300	954484	100	-	1	ID=Rr034768.t1.mrna1.cds3;Name=Rr034768.t1;Parent=Rr034768.t1.mrna1;Target=Rr034768.t1 758 942 +
L2SC0000045	rubus_genome	CDS	953787	953933	100	-	0	ID=Rr034768.t1.mrna1.cds4;Name=Rr034768.t1;Parent=Rr034768.t1.mrna1;Target=Rr034768.t1 943 1089 +
L2SC0000045	rubus_genome	CDS	953177	953372	100	-	0	ID=Rr034768.t1.mrna1.cds5;Name=Rr034768.t1;Parent=Rr034768.t1.mrna1;Target=Rr034768.t1 1090 1285 +
L2SC0000045	rubus_genome	CDS	952645	952757	100	-	1	ID=Rr034768.t1.mrna1.cds6;Name=Rr034768.t1;Parent=Rr034768.t1.mrna1;Target=Rr034768.t1 1286 1398 +
L2SC0000045	rubus_genome	CDS	951775	952016	100	-	0	ID=Rr034768.t1.mrna1.cds7;Name=Rr034768.t1;Parent=Rr034768.t1.mrna1;Target=Rr034768.t1 1399 1640 +
L2SC0000045	rubus_genome	CDS	951392	951497	100	-	2	ID=Rr034768.t1.mrna1.cds8;Name=Rr034768.t1;Parent=Rr034768.t1.mrna1;Target=Rr034768.t1 1641 1746 +
L2SC0000045	rubus_genome	CDS	950642	950806	100	-	0	ID=Rr034768.t1.mrna1.cds9;Name=Rr034768.t1;Parent=Rr034768.t1.mrna1;Target=Rr034768.t1 1747 1911 +
L2SC0000045	rubus_genome	CDS	949949	950165	100	-	0	ID=Rr034768.t1.mrna1.cds10;Name=Rr034768.t1;Parent=Rr034768.t1.mrna1;Target=Rr034768.t1 1912 2128 +
L2SC0000045	rubus_genome	CDS	948915	949102	100	-	1	ID=Rr034768.t1.mrna1.cds11;Name=Rr034768.t1;Parent=Rr034768.t1.mrna1;Target=Rr034768.t1 2129 2316 +
L2SC0000045	rubus_genome	CDS	948750	948836	100	-	0	ID=Rr034768.t1.mrna1.cds12;Name=Rr034768.t1;Parent=Rr034768.t1.mrna1;Target=Rr034768.t1 2317 2403 +
L2SC0000045	rubus_genome	CDS	948465	948653	100	-	0	ID=Rr034768.t1.mrna1.cds13;Name=Rr034768.t1;Parent=Rr034768.t1.mrna1;Target=Rr034768.t1 2404 2592 +
L2XPSC0002010	rubus_genome	gene	140342	146592	.	-	.	ID=Rr034830.t1.path1;Name=Rr034830.t1
L2XPSC0002010	rubus_genome	mRNA	140342	146592	.	-	.	ID=Rr034830.t1.mrna1;Name=Rr034830.t1;Parent=Rr034830.t1.path1;coverage=99.2;identity=100.0;matches=1882;mismatches=0;indels=0;unknowns=0
L2XPSC0002010	rubus_genome	exon	146240	146592	100	-	.	ID=Rr034830.t1.mrna1.exon1;Name=Rr034830.t1;Parent=Rr034830.t1.mrna1;Target=Rr034830.t1 1530 1882 -
L2XPSC0002010	rubus_genome	exon	145862	145998	100	-	.	ID=Rr034830.t1.mrna1.exon2;Name=Rr034830.t1;Parent=Rr034830.t1.mrna1;Target=Rr034830.t1 1393 1529 -
L2XPSC0002010	rubus_genome	exon	145007	145132	100	-	.	ID=Rr034830.t1.mrna1.exon3;Name=Rr034830.t1;Parent=Rr034830.t1.mrna1;Target=Rr034830.t1 1267 1392 -
L2XPSC0002010	rubus_genome	exon	144418	144471	100	-	.	ID=Rr034830.t1.mrna1.exon4;Name=Rr034830.t1;Parent=Rr034830.t1.mrna1;Target=Rr034830.t1 1213 1266 -
L2XPSC0002010	rubus_genome	exon	144194	144307	100	-	.	ID=Rr034830.t1.mrna1.exon5;Name=Rr034830.t1;Parent=Rr034830.t1.mrna1;Target=Rr034830.t1 1099 1212 -
L2XPSC0002010	rubus_genome	exon	143687	143742	100	-	.	ID=Rr034830.t1.mrna1.exon6;Name=Rr034830.t1;Parent=Rr034830.t1.mrna1;Target=Rr034830.t1 1043 1098 -
L2XPSC0002010	rubus_genome	exon	143567	143608	100	-	.	ID=Rr034830.t1.mrna1.exon7;Name=Rr034830.t1;Parent=Rr034830.t1.mrna1;Target=Rr034830.t1 1001 1042 -
L2XPSC0002010	rubus_genome	exon	142522	142597	100	-	.	ID=Rr034830.t1.mrna1.exon8;Name=Rr034830.t1;Parent=Rr034830.t1.mrna1;Target=Rr034830.t1 925 1000 -
L2XPSC0002010	rubus_genome	exon	142240	142311	100	-	.	ID=Rr034830.t1.mrna1.exon9;Name=Rr034830.t1;Parent=Rr034830.t1.mrna1;Target=Rr034830.t1 853 924 -
L2XPSC0002010	rubus_genome	exon	142027	142152	100	-	.	ID=Rr034830.t1.mrna1.exon10;Name=Rr034830.t1;Parent=Rr034830.t1.mrna1;Target=Rr034830.t1 727 852 -
L2XPSC0002010	rubus_genome	exon	141858	141962	100	-	.	ID=Rr034830.t1.mrna1.exon11;Name=Rr034830.t1;Parent=Rr034830.t1.mrna1;Target=Rr034830.t1 622 726 -
L2XPSC0002010	rubus_genome	exon	141208	141291	100	-	.	ID=Rr034830.t1.mrna1.exon12;Name=Rr034830.t1;Parent=Rr034830.t1.mrna1;Target=Rr034830.t1 538 621 -
L2XPSC0002010	rubus_genome	exon	140342	140878	100	-	.	ID=Rr034830.t1.mrna1.exon13;Name=Rr034830.t1;Parent=Rr034830.t1.mrna1;Target=Rr034830.t1 1 537 -
L2XPSC0002010	rubus_genome	CDS	146240	146501	100	-	0	ID=Rr034830.t1.mrna1.cds1;Name=Rr034830.t1;Parent=Rr034830.t1.mrna1;Target=Rr034830.t1 1530 1791 .
L2XPSC0002010	rubus_genome	CDS	145862	145998	100	-	1	ID=Rr034830.t1.mrna1.cds2;Name=Rr034830.t1;Parent=Rr034830.t1.mrna1;Target=Rr034830.t1 1393 1529 .
L2XPSC0002010	rubus_genome	CDS	145007	145132	100	-	0	ID=Rr034830.t1.mrna1.cds3;Name=Rr034830.t1;Parent=Rr034830.t1.mrna1;Target=Rr034830.t1 1267 1392 .
L2XPSC0002010	rubus_genome	CDS	144418	144471	100	-	0	ID=Rr034830.t1.mrna1.cds4;Name=Rr034830.t1;Parent=Rr034830.t1.mrna1;Target=Rr034830.t1 1213 1266 .
L2XPSC0002010	rubus_genome	CDS	144194	144307	100	-	0	ID=Rr034830.t1.mrna1.cds5;Name=Rr034830.t1;Parent=Rr034830.t1.mrna1;Target=Rr034830.t1 1099 1212 .
L2XPSC0002010	rubus_genome	CDS	143687	143742	100	-	0	ID=Rr034830.t1.mrna1.cds6;Name=Rr034830.t1;Parent=Rr034830.t1.mrna1;Target=Rr034830.t1 1043 1098 .
L2XPSC0002010	rubus_genome	CDS	143567	143608	100	-	2	ID=Rr034830.t1.mrna1.cds7;Name=Rr034830.t1;Parent=Rr034830.t1.mrna1;Target=Rr034830.t1 1001 1042 .
L2XPSC0002010	rubus_genome	CDS	142522	142597	100	-	2	ID=Rr034830.t1.mrna1.cds8;Name=Rr034830.t1;Parent=Rr034830.t1.mrna1;Target=Rr034830.t1 925 1000 .
L2XPSC0002010	rubus_genome	CDS	142240	142311	100	-	0	ID=Rr034830.t1.mrna1.cds9;Name=Rr034830.t1;Parent=Rr034830.t1.mrna1;Target=Rr034830.t1 853 924 .
L2XPSC0002010	rubus_genome	CDS	142027	142152	100	-	0	ID=Rr034830.t1.mrna1.cds10;Name=Rr034830.t1;Parent=Rr034830.t1.mrna1;Target=Rr034830.t1 727 852 .
L2XPSC0002010	rubus_genome	CDS	141858	141962	100	-	0	ID=Rr034830.t1.mrna1.cds11;Name=Rr034830.t1;Parent=Rr034830.t1.mrna1;Target=Rr034830.t1 622 726 .
L2XPSC0002010	rubus_genome	CDS	141208	141291	100	-	0	ID=Rr034830.t1.mrna1.cds12;Name=Rr034830.t1;Parent=Rr034830.t1.mrna1;Target=Rr034830.t1 538 621 .
L2XPSC0002010	rubus_genome	CDS	140831	140878	100	-	0	ID=Rr034830.t1.mrna1.cds13;Name=Rr034830.t1;Parent=Rr034830.t1.mrna1;Target=Rr034830.t1 490 537 .
SC0000103	rubus_genome	gene	73205	75657	.	-	.	ID=Rr034831.t1.path1;Name=Rr034831.t1
SC0000103	rubus_genome	mRNA	73205	75657	.	-	.	ID=Rr034831.t1.mrna1;Name=Rr034831.t1;Parent=Rr034831.t1.path1;coverage=100.0;identity=100.0;matches=639;mismatches=0;indels=0;unknowns=0
SC0000103	rubus_genome	exon	75631	75657	100	-	.	ID=Rr034831.t1.mrna1.exon1;Name=Rr034831.t1;Parent=Rr034831.t1.mrna1;Target=Rr034831.t1 613 639 -
SC0000103	rubus_genome	exon	74961	75054	100	-	.	ID=Rr034831.t1.mrna1.exon2;Name=Rr034831.t1;Parent=Rr034831.t1.mrna1;Target=Rr034831.t1 519 612 -
SC0000103	rubus_genome	exon	73740	73860	100	-	.	ID=Rr034831.t1.mrna1.exon3;Name=Rr034831.t1;Parent=Rr034831.t1.mrna1;Target=Rr034831.t1 398 518 -
SC0000103	rubus_genome	exon	73205	73601	100	-	.	ID=Rr034831.t1.mrna1.exon4;Name=Rr034831.t1;Parent=Rr034831.t1.mrna1;Target=Rr034831.t1 1 397 -
SC0000103	rubus_genome	CDS	75631	75657	100	-	0	ID=Rr034831.t1.mrna1.cds1;Name=Rr034831.t1;Parent=Rr034831.t1.mrna1;Target=Rr034831.t1 613 639 .
SC0000103	rubus_genome	CDS	74961	75054	100	-	0	ID=Rr034831.t1.mrna1.cds2;Name=Rr034831.t1;Parent=Rr034831.t1.mrna1;Target=Rr034831.t1 519 612 .
SC0000103	rubus_genome	CDS	73740	73860	100	-	1	ID=Rr034831.t1.mrna1.cds3;Name=Rr034831.t1;Parent=Rr034831.t1.mrna1;Target=Rr034831.t1 398 518 .
SC0000103	rubus_genome	CDS	73511	73601	100	-	2	ID=Rr034831.t1.mrna1.cds4;Name=Rr034831.t1;Parent=Rr034831.t1.mrna1;Target=Rr034831.t1 307 397 .
SC0000024	rubus_genome	gene	101748	103874	.	-	.	ID=Rr034787.t1.path1;Name=Rr034787.t1
SC0000024	rubus_genome	mRNA	101748	103874	.	-	.	ID=Rr034787.t1.mrna1;Name=Rr034787.t1;Parent=Rr034787.t1.path1;coverage=100.0;identity=99.8;matches=2122;mismatches=2;indels=3;unknowns=0
SC0000024	rubus_genome	exon	101748	103874	99	-	.	ID=Rr034787.t1.mrna1.exon1;Name=Rr034787.t1;Parent=Rr034787.t1.mrna1;Target=Rr034787.t1 2124 1 .
SC0000024	rubus_genome	CDS	102975	103652	100	-	0	ID=Rr034787.t1.mrna1.cds1;Name=Rr034787.t1;Parent=Rr034787.t1.mrna1;Target=Rr034787.t1 900 223 .
XPSC0002044	rubus_genome	gene	134821	138214	.	+	.	ID=Rr034784.t1.path1;Name=Rr034784.t1
XPSC0002044	rubus_genome	mRNA	134821	138214	.	+	.	ID=Rr034784.t1.mrna1;Name=Rr034784.t1;Parent=Rr034784.t1.path1;coverage=100.0;identity=99.0;matches=1880;mismatches=8;indels=11;unknowns=0
XPSC0002044	rubus_genome	exon	134821	136510	99	+	.	ID=Rr034784.t1.mrna1.exon1;Name=Rr034784.t1;Parent=Rr034784.t1.mrna1;Target=Rr034784.t1 1693 1 .
XPSC0002044	rubus_genome	exon	138017	138214	95	+	.	ID=Rr034784.t1.mrna1.exon2;Name=Rr034784.t1;Parent=Rr034784.t1.mrna1;Target=Rr034784.t1 1899 1694 .
XPSC0002044	rubus_genome	CDS	135461	136291	99	+	0	ID=Rr034784.t1.mrna1.cds1;Name=Rr034784.t1;Parent=Rr034784.t1.mrna1;Target=Rr034784.t1 1471 641 .
L2SC0000010	rubus_genome	gene	194136	196927	.	-	.	ID=Rr034842.t1.path1;Name=Rr034842.t1
L2SC0000010	rubus_genome	mRNA	194136	196927	.	-	.	ID=Rr034842.t1.mrna1;Name=Rr034842.t1;Parent=Rr034842.t1.path1;coverage=99.4;identity=98.2;matches=1594;mismatches=14;indels=15;unknowns=0
L2SC0000010	rubus_genome	exon	196561	196927	96	-	.	ID=Rr034842.t1.mrna1.exon1;Name=Rr034842.t1;Parent=Rr034842.t1.mrna1;Target=Rr034842.t1 1 372 +
L2SC0000010	rubus_genome	exon	195968	196133	98	-	.	ID=Rr034842.t1.mrna1.exon2;Name=Rr034842.t1;Parent=Rr034842.t1.mrna1;Target=Rr034842.t1 373 540 +
L2SC0000010	rubus_genome	exon	195657	195860	99	-	.	ID=Rr034842.t1.mrna1.exon3;Name=Rr034842.t1;Parent=Rr034842.t1.mrna1;Target=Rr034842.t1 541 744 +
L2SC0000010	rubus_genome	exon	195303	195475	99	-	.	ID=Rr034842.t1.mrna1.exon4;Name=Rr034842.t1;Parent=Rr034842.t1.mrna1;Target=Rr034842.t1 745 917 +
L2SC0000010	rubus_genome	exon	194996	195098	100	-	.	ID=Rr034842.t1.mrna1.exon5;Name=Rr034842.t1;Parent=Rr034842.t1.mrna1;Target=Rr034842.t1 918 1020 +
L2SC0000010	rubus_genome	exon	194725	194878	100	-	.	ID=Rr034842.t1.mrna1.exon6;Name=Rr034842.t1;Parent=Rr034842.t1.mrna1;Target=Rr034842.t1 1021 1174 +
L2SC0000010	rubus_genome	exon	194136	194581	97	-	.	ID=Rr034842.t1.mrna1.exon7;Name=Rr034842.t1;Parent=Rr034842.t1.mrna1;Target=Rr034842.t1 1175 1618 +
L2SC0000010	rubus_genome	CDS	196054	196087	94	-	0	ID=Rr034842.t1.mrna1.cds1;Name=Rr034842.t1;Parent=Rr034842.t1.mrna1;Target=Rr034842.t1 419 454 +
L2SC0000010	rubus_genome	gene	183472	187153	.	-	.	ID=Rr034841.t1.path1;Name=Rr034841.t1
L2SC0000010	rubus_genome	mRNA	183472	187153	.	-	.	ID=Rr034841.t1.mrna1;Name=Rr034841.t1;Parent=Rr034841.t1.path1;coverage=99.7;identity=98.7;matches=1811;mismatches=12;indels=12;unknowns=0
L2SC0000010	rubus_genome	exon	186864	187153	100	-	.	ID=Rr034841.t1.mrna1.exon1;Name=Rr034841.t1;Parent=Rr034841.t1.mrna1;Target=Rr034841.t1 1 290 +
L2SC0000010	rubus_genome	exon	186309	186516	100	-	.	ID=Rr034841.t1.mrna1.exon2;Name=Rr034841.t1;Parent=Rr034841.t1.mrna1;Target=Rr034841.t1 291 498 +
L2SC0000010	rubus_genome	exon	185754	185839	100	-	.	ID=Rr034841.t1.mrna1.exon3;Name=Rr034841.t1;Parent=Rr034841.t1.mrna1;Target=Rr034841.t1 499 584 +
L2SC0000010	rubus_genome	exon	185372	185542	100	-	.	ID=Rr034841.t1.mrna1.exon4;Name=Rr034841.t1;Parent=Rr034841.t1.mrna1;Target=Rr034841.t1 585 755 +
L2SC0000010	rubus_genome	exon	185060	185263	100	-	.	ID=Rr034841.t1.mrna1.exon5;Name=Rr034841.t1;Parent=Rr034841.t1.mrna1;Target=Rr034841.t1 756 959 +
L2SC0000010	rubus_genome	exon	184772	184944	100	-	.	ID=Rr034841.t1.mrna1.exon6;Name=Rr034841.t1;Parent=Rr034841.t1.mrna1;Target=Rr034841.t1 960 1132 +
L2SC0000010	rubus_genome	exon	184356	184452	100	-	.	ID=Rr034841.t1.mrna1.exon7;Name=Rr034841.t1;Parent=Rr034841.t1.mrna1;Target=Rr034841.t1 1133 1229 +
L2SC0000010	rubus_genome	exon	184046	184199	100	-	.	ID=Rr034841.t1.mrna1.exon8;Name=Rr034841.t1;Parent=Rr034841.t1.mrna1;Target=Rr034841.t1 1230 1383 +
L2SC0000010	rubus_genome	exon	183472	183914	94	-	.	ID=Rr034841.t1.mrna1.exon9;Name=Rr034841.t1;Parent=Rr034841.t1.mrna1;Target=Rr034841.t1 1384 1832 +
L2SC0000010	rubus_genome	CDS	186309	186447	100	-	0	ID=Rr034841.t1.mrna1.cds1;Name=Rr034841.t1;Parent=Rr034841.t1.mrna1;Target=Rr034841.t1 360 498 +
L2SC0000010	rubus_genome	CDS	185754	185839	100	-	1	ID=Rr034841.t1.mrna1.cds2;Name=Rr034841.t1;Parent=Rr034841.t1.mrna1;Target=Rr034841.t1 499 584 +
L2SC0000010	rubus_genome	CDS	185372	185542	100	-	0	ID=Rr034841.t1.mrna1.cds3;Name=Rr034841.t1;Parent=Rr034841.t1.mrna1;Target=Rr034841.t1 585 755 +
L2SC0000010	rubus_genome	CDS	185060	185263	100	-	0	ID=Rr034841.t1.mrna1.cds4;Name=Rr034841.t1;Parent=Rr034841.t1.mrna1;Target=Rr034841.t1 756 959 +
L2SC0000010	rubus_genome	CDS	184772	184944	100	-	0	ID=Rr034841.t1.mrna1.cds5;Name=Rr034841.t1;Parent=Rr034841.t1.mrna1;Target=Rr034841.t1 960 1132 +
L2SC0000010	rubus_genome	CDS	184356	184452	100	-	2	ID=Rr034841.t1.mrna1.cds6;Name=Rr034841.t1;Parent=Rr034841.t1.mrna1;Target=Rr034841.t1 1133 1229 +
L2SC0000010	rubus_genome	CDS	184046	184199	100	-	0	ID=Rr034841.t1.mrna1.cds7;Name=Rr034841.t1;Parent=Rr034841.t1.mrna1;Target=Rr034841.t1 1230 1383 +
L2SC0000010	rubus_genome	CDS	183712	183914	99	-	1	ID=Rr034841.t1.mrna1.cds8;Name=Rr034841.t1;Parent=Rr034841.t1.mrna1;Target=Rr034841.t1 1384 1586 +
SC0000178	rubus_genome	gene	42105	44574	.	+	.	ID=Rr034761.t1.path1;Name=Rr034761.t1
SC0000178	rubus_genome	mRNA	42105	44574	.	+	.	ID=Rr034761.t1.mrna1;Name=Rr034761.t1;Parent=Rr034761.t1.path1;coverage=100.0;identity=99.7;matches=655;mismatches=2;indels=0;unknowns=0
SC0000178	rubus_genome	exon	42105	42192	98	+	.	ID=Rr034761.t1.mrna1.exon1;Name=Rr034761.t1;Parent=Rr034761.t1.mrna1;Target=Rr034761.t1 1 88 +
SC0000178	rubus_genome	exon	42296	42346	100	+	.	ID=Rr034761.t1.mrna1.exon2;Name=Rr034761.t1;Parent=Rr034761.t1.mrna1;Target=Rr034761.t1 89 139 +
SC0000178	rubus_genome	exon	42955	43336	99	+	.	ID=Rr034761.t1.mrna1.exon3;Name=Rr034761.t1;Parent=Rr034761.t1.mrna1;Target=Rr034761.t1 140 521 +
SC0000178	rubus_genome	exon	44439	44574	100	+	.	ID=Rr034761.t1.mrna1.exon4;Name=Rr034761.t1;Parent=Rr034761.t1.mrna1;Target=Rr034761.t1 522 657 +
SC0000178	rubus_genome	CDS	42106	42192	98	+	0	ID=Rr034761.t1.mrna1.cds1;Name=Rr034761.t1;Parent=Rr034761.t1.mrna1;Target=Rr034761.t1 2 88 +
SC0000178	rubus_genome	CDS	42296	42346	100	+	0	ID=Rr034761.t1.mrna1.cds2;Name=Rr034761.t1;Parent=Rr034761.t1.mrna1;Target=Rr034761.t1 89 139 +
SC0000178	rubus_genome	CDS	42955	43245	99	+	0	ID=Rr034761.t1.mrna1.cds3;Name=Rr034761.t1;Parent=Rr034761.t1.mrna1;Target=Rr034761.t1 140 430 +
L1SC0000018	rubus_genome	gene	705427	707150	.	+	.	ID=Rr034833.t1.path1;Name=Rr034833.t1
L1SC0000018	rubus_genome	mRNA	705427	707150	.	+	.	ID=Rr034833.t1.mrna1;Name=Rr034833.t1;Parent=Rr034833.t1.path1;coverage=99.2;identity=100.0;matches=743;mismatches=0;indels=0;unknowns=0
L1SC0000018	rubus_genome	exon	705427	705503	100	+	.	ID=Rr034833.t1.mrna1.exon1;Name=Rr034833.t1;Parent=Rr034833.t1.mrna1;Target=Rr034833.t1 673 749 -
L1SC0000018	rubus_genome	exon	706034	706076	100	+	.	ID=Rr034833.t1.mrna1.exon2;Name=Rr034833.t1;Parent=Rr034833.t1.mrna1;Target=Rr034833.t1 630 672 -
L1SC0000018	rubus_genome	exon	706276	706393	100	+	.	ID=Rr034833.t1.mrna1.exon3;Name=Rr034833.t1;Parent=Rr034833.t1.mrna1;Target=Rr034833.t1 512 629 -
L1SC0000018	rubus_genome	exon	706490	706539	100	+	.	ID=Rr034833.t1.mrna1.exon4;Name=Rr034833.t1;Parent=Rr034833.t1.mrna1;Target=Rr034833.t1 462 511 -
L1SC0000018	rubus_genome	exon	706696	707150	100	+	.	ID=Rr034833.t1.mrna1.exon5;Name=Rr034833.t1;Parent=Rr034833.t1.mrna1;Target=Rr034833.t1 7 461 -
L1SC0000018	rubus_genome	CDS	705427	705503	100	+	0	ID=Rr034833.t1.mrna1.cds1;Name=Rr034833.t1;Parent=Rr034833.t1.mrna1;Target=Rr034833.t1 673 749 .
L1SC0000018	rubus_genome	CDS	706034	706076	100	+	2	ID=Rr034833.t1.mrna1.cds2;Name=Rr034833.t1;Parent=Rr034833.t1.mrna1;Target=Rr034833.t1 630 672 .
L1SC0000018	rubus_genome	CDS	706276	706393	100	+	0	ID=Rr034833.t1.mrna1.cds3;Name=Rr034833.t1;Parent=Rr034833.t1.mrna1;Target=Rr034833.t1 512 629 .
L1SC0000018	rubus_genome	CDS	706490	706539	100	+	1	ID=Rr034833.t1.mrna1.cds4;Name=Rr034833.t1;Parent=Rr034833.t1.mrna1;Target=Rr034833.t1 462 511 .
L1SC0000018	rubus_genome	CDS	706696	706839	100	+	0	ID=Rr034833.t1.mrna1.cds5;Name=Rr034833.t1;Parent=Rr034833.t1.mrna1;Target=Rr034833.t1 318 461 .
L1SC0000018	rubus_genome	gene	697764	700015	.	+	.	ID=Rr034834.t1.path1;Name=Rr034834.t1
L1SC0000018	rubus_genome	mRNA	697764	700015	.	+	.	ID=Rr034834.t1.mrna1;Name=Rr034834.t1;Parent=Rr034834.t1.path1;coverage=98.3;identity=99.9;matches=1350;mismatches=1;indels=0;unknowns=0
L1SC0000018	rubus_genome	exon	697764	698040	100	+	.	ID=Rr034834.t1.mrna1.exon1;Name=Rr034834.t1;Parent=Rr034834.t1.mrna1;Target=Rr034834.t1 1098 1374 -
L1SC0000018	rubus_genome	exon	698142	698274	100	+	.	ID=Rr034834.t1.mrna1.exon2;Name=Rr034834.t1;Parent=Rr034834.t1.mrna1;Target=Rr034834.t1 965 1097 -
L1SC0000018	rubus_genome	exon	698468	698557	98	+	.	ID=Rr034834.t1.mrna1.exon3;Name=Rr034834.t1;Parent=Rr034834.t1.mrna1;Target=Rr034834.t1 875 964 -
L1SC0000018	rubus_genome	exon	698729	698853	100	+	.	ID=Rr034834.t1.mrna1.exon4;Name=Rr034834.t1;Parent=Rr034834.t1.mrna1;Target=Rr034834.t1 750 874 -
L1SC0000018	rubus_genome	exon	699030	699072	100	+	.	ID=Rr034834.t1.mrna1.exon5;Name=Rr034834.t1;Parent=Rr034834.t1.mrna1;Target=Rr034834.t1 707 749 -
L1SC0000018	rubus_genome	exon	699227	699344	100	+	.	ID=Rr034834.t1.mrna1.exon6;Name=Rr034834.t1;Parent=Rr034834.t1.mrna1;Target=Rr034834.t1 589 706 -
L1SC0000018	rubus_genome	exon	699451	700015	100	+	.	ID=Rr034834.t1.mrna1.exon7;Name=Rr034834.t1;Parent=Rr034834.t1.mrna1;Target=Rr034834.t1 24 588 -
L1SC0000018	rubus_genome	CDS	697916	698040	100	+	0	ID=Rr034834.t1.mrna1.cds1;Name=Rr034834.t1;Parent=Rr034834.t1.mrna1;Target=Rr034834.t1 1098 1222 .
L1SC0000018	rubus_genome	CDS	698142	698274	100	+	2	ID=Rr034834.t1.mrna1.cds2;Name=Rr034834.t1;Parent=Rr034834.t1.mrna1;Target=Rr034834.t1 965 1097 .
L1SC0000018	rubus_genome	CDS	698468	698557	98	+	0	ID=Rr034834.t1.mrna1.cds3;Name=Rr034834.t1;Parent=Rr034834.t1.mrna1;Target=Rr034834.t1 875 964 .
L1SC0000018	rubus_genome	CDS	698729	698853	100	+	0	ID=Rr034834.t1.mrna1.cds4;Name=Rr034834.t1;Parent=Rr034834.t1.mrna1;Target=Rr034834.t1 750 874 .
L1SC0000018	rubus_genome	CDS	699030	699072	100	+	2	ID=Rr034834.t1.mrna1.cds5;Name=Rr034834.t1;Parent=Rr034834.t1.mrna1;Target=Rr034834.t1 707 749 .
L1SC0000018	rubus_genome	CDS	699227	699344	100	+	0	ID=Rr034834.t1.mrna1.cds6;Name=Rr034834.t1;Parent=Rr034834.t1.mrna1;Target=Rr034834.t1 589 706 .
L1SC0000018	rubus_genome	CDS	699451	699683	100	+	1	ID=Rr034834.t1.mrna1.cds7;Name=Rr034834.t1;Parent=Rr034834.t1.mrna1;Target=Rr034834.t1 356 588 .
L1SC0000018	rubus_genome	gene	698880	700015	.	+	.	ID=Rr034835.t1.path1;Name=Rr034835.t1
L1SC0000018	rubus_genome	mRNA	698880	700015	.	+	.	ID=Rr034835.t1.mrna1;Name=Rr034835.t1;Parent=Rr034835.t1.path1;coverage=97.1;identity=100.0;matches=763;mismatches=0;indels=0;unknowns=0
L1SC0000018	rubus_genome	exon	698880	699072	100	+	.	ID=Rr034835.t1.mrna1.exon1;Name=Rr034835.t1;Parent=Rr034835.t1.mrna1;Target=Rr034835.t1 594 786 -
L1SC0000018	rubus_genome	exon	699227	699344	100	+	.	ID=Rr034835.t1.mrna1.exon2;Name=Rr034835.t1;Parent=Rr034835.t1.mrna1;Target=Rr034835.t1 476 593 -
L1SC0000018	rubus_genome	exon	699451	699500	100	+	.	ID=Rr034835.t1.mrna1.exon3;Name=Rr034835.t1;Parent=Rr034835.t1.mrna1;Target=Rr034835.t1 426 475 -
L1SC0000018	rubus_genome	exon	699614	700015	100	+	.	ID=Rr034835.t1.mrna1.exon4;Name=Rr034835.t1;Parent=Rr034835.t1.mrna1;Target=Rr034835.t1 24 425 -
L1SC0000018	rubus_genome	CDS	699046	699072	100	+	0	ID=Rr034835.t1.mrna1.cds1;Name=Rr034835.t1;Parent=Rr034835.t1.mrna1;Target=Rr034835.t1 594 620 .
L1SC0000018	rubus_genome	CDS	699227	699344	100	+	0	ID=Rr034835.t1.mrna1.cds2;Name=Rr034835.t1;Parent=Rr034835.t1.mrna1;Target=Rr034835.t1 476 593 .
L1SC0000018	rubus_genome	CDS	699451	699500	100	+	1	ID=Rr034835.t1.mrna1.cds3;Name=Rr034835.t1;Parent=Rr034835.t1.mrna1;Target=Rr034835.t1 426 475 .
L1SC0000018	rubus_genome	CDS	699614	699763	100	+	0	ID=Rr034835.t1.mrna1.cds4;Name=Rr034835.t1;Parent=Rr034835.t1.mrna1;Target=Rr034835.t1 276 425 .
XPSC0002016	rubus_genome	gene	595375	600455	.	+	.	ID=Rr034799.t1.path1;Name=Rr034799.t1
XPSC0002016	rubus_genome	mRNA	595375	600455	.	+	.	ID=Rr034799.t1.mrna1;Name=Rr034799.t1;Parent=Rr034799.t1.path1;coverage=100.0;identity=100.0;matches=3271;mismatches=0;indels=0;unknowns=0
XPSC0002016	rubus_genome	exon	595375	595756	100	+	.	ID=Rr034799.t1.mrna1.exon1;Name=Rr034799.t1;Parent=Rr034799.t1.mrna1;Target=Rr034799.t1 2890 3271 -
XPSC0002016	rubus_genome	exon	595925	596057	100	+	.	ID=Rr034799.t1.mrna1.exon2;Name=Rr034799.t1;Parent=Rr034799.t1.mrna1;Target=Rr034799.t1 2757 2889 -
XPSC0002016	rubus_genome	exon	596271	596348	100	+	.	ID=Rr034799.t1.mrna1.exon3;Name=Rr034799.t1;Parent=Rr034799.t1.mrna1;Target=Rr034799.t1 2679 2756 -
XPSC0002016	rubus_genome	exon	596599	596968	100	+	.	ID=Rr034799.t1.mrna1.exon4;Name=Rr034799.t1;Parent=Rr034799.t1.mrna1;Target=Rr034799.t1 2309 2678 -
XPSC0002016	rubus_genome	exon	597132	597244	100	+	.	ID=Rr034799.t1.mrna1.exon5;Name=Rr034799.t1;Parent=Rr034799.t1.mrna1;Target=Rr034799.t1 2196 2308 -
XPSC0002016	rubus_genome	exon	597432	597596	100	+	.	ID=Rr034799.t1.mrna1.exon6;Name=Rr034799.t1;Parent=Rr034799.t1.mrna1;Target=Rr034799.t1 2031 2195 -
XPSC0002016	rubus_genome	exon	597731	597870	100	+	.	ID=Rr034799.t1.mrna1.exon7;Name=Rr034799.t1;Parent=Rr034799.t1.mrna1;Target=Rr034799.t1 1891 2030 -
XPSC0002016	rubus_genome	exon	598486	598578	100	+	.	ID=Rr034799.t1.mrna1.exon8;Name=Rr034799.t1;Parent=Rr034799.t1.mrna1;Target=Rr034799.t1 1798 1890 -
XPSC0002016	rubus_genome	exon	598659	600455	100	+	.	ID=Rr034799.t1.mrna1.exon9;Name=Rr034799.t1;Parent=Rr034799.t1.mrna1;Target=Rr034799.t1 1 1797 -
XPSC0002016	rubus_genome	CDS	595656	595756	100	+	0	ID=Rr034799.t1.mrna1.cds1;Name=Rr034799.t1;Parent=Rr034799.t1.mrna1;Target=Rr034799.t1 2890 2990 .
XPSC0002016	rubus_genome	CDS	595925	596057	100	+	2	ID=Rr034799.t1.mrna1.cds2;Name=Rr034799.t1;Parent=Rr034799.t1.mrna1;Target=Rr034799.t1 2757 2889 .
XPSC0002016	rubus_genome	CDS	596271	596348	100	+	0	ID=Rr034799.t1.mrna1.cds3;Name=Rr034799.t1;Parent=Rr034799.t1.mrna1;Target=Rr034799.t1 2679 2756 .
XPSC0002016	rubus_genome	CDS	596599	596968	100	+	0	ID=Rr034799.t1.mrna1.cds4;Name=Rr034799.t1;Parent=Rr034799.t1.mrna1;Target=Rr034799.t1 2309 2678 .
XPSC0002016	rubus_genome	CDS	597132	597244	100	+	1	ID=Rr034799.t1.mrna1.cds5;Name=Rr034799.t1;Parent=Rr034799.t1.mrna1;Target=Rr034799.t1 2196 2308 .
XPSC0002016	rubus_genome	CDS	597432	597596	100	+	0	ID=Rr034799.t1.mrna1.cds6;Name=Rr034799.t1;Parent=Rr034799.t1.mrna1;Target=Rr034799.t1 2031 2195 .
XPSC0002016	rubus_genome	CDS	597731	597870	100	+	0	ID=Rr034799.t1.mrna1.cds7;Name=Rr034799.t1;Parent=Rr034799.t1.mrna1;Target=Rr034799.t1 1891 2030 .
XPSC0002016	rubus_genome	CDS	598486	598578	100	+	2	ID=Rr034799.t1.mrna1.cds8;Name=Rr034799.t1;Parent=Rr034799.t1.mrna1;Target=Rr034799.t1 1798 1890 .
XPSC0002016	rubus_genome	CDS	598659	598818	100	+	2	ID=Rr034799.t1.mrna1.cds9;Name=Rr034799.t1;Parent=Rr034799.t1.mrna1;Target=Rr034799.t1 1638 1797 .
SC0000071	rubus_genome	gene	211132	212957	.	+	.	ID=Rr034848.t1.path1;Name=Rr034848.t1
SC0000071	rubus_genome	mRNA	211132	212957	.	+	.	ID=Rr034848.t1.mrna1;Name=Rr034848.t1;Parent=Rr034848.t1.path1;coverage=100.0;identity=98.4;matches=1141;mismatches=9;indels=9;unknowns=0
SC0000071	rubus_genome	exon	211132	211218	100	+	.	ID=Rr034848.t1.mrna1.exon1;Name=Rr034848.t1;Parent=Rr034848.t1.mrna1;Target=Rr034848.t1 1 87 +
SC0000071	rubus_genome	exon	211894	212957	98	+	.	ID=Rr034848.t1.mrna1.exon2;Name=Rr034848.t1;Parent=Rr034848.t1.mrna1;Target=Rr034848.t1 88 1158 +
SC0000071	rubus_genome	CDS	211914	212874	99	+	0	ID=Rr034848.t1.mrna1.cds1;Name=Rr034848.t1;Parent=Rr034848.t1.mrna1;Target=Rr034848.t1 108 1067 +
L2SC0000025	rubus_genome	gene	246198	248025	.	-	.	ID=Rr034767.t1.path1;Name=Rr034767.t1
L2SC0000025	rubus_genome	mRNA	246198	248025	.	-	.	ID=Rr034767.t1.mrna1;Name=Rr034767.t1;Parent=Rr034767.t1.path1;coverage=89.9;identity=99.9;matches=1549;mismatches=2;indels=0;unknowns=0
L2SC0000025	rubus_genome	exon	246700	248025	100	-	.	ID=Rr034767.t1.mrna1.exon1;Name=Rr034767.t1;Parent=Rr034767.t1.mrna1;Target=Rr034767.t1 12 1337 +
L2SC0000025	rubus_genome	exon	246198	246422	99	-	.	ID=Rr034767.t1.mrna1.exon2;Name=Rr034767.t1;Parent=Rr034767.t1.mrna1;Target=Rr034767.t1 1338 1562 +
L2SC0000025	rubus_genome	CDS	246700	246927	100	-	0	ID=Rr034767.t1.mrna1.cds1;Name=Rr034767.t1;Parent=Rr034767.t1.mrna1;Target=Rr034767.t1 1110 1337 +
L2SC0000025	rubus_genome	CDS	246291	246422	100	-	0	ID=Rr034767.t1.mrna1.cds2;Name=Rr034767.t1;Parent=Rr034767.t1.mrna1;Target=Rr034767.t1 1338 1469 +
L1SC0000016	rubus_genome	gene	80463	80626	.	-	.	ID=Rr034767.t1.path2;Name=Rr034767.t1
L1SC0000016	rubus_genome	mRNA	80463	80626	.	-	.	ID=Rr034767.t1.mrna2;Name=Rr034767.t1;Parent=Rr034767.t1.path2;coverage=9.5;identity=100.0;matches=164;mismatches=0;indels=0;unknowns=0
L1SC0000016	rubus_genome	exon	80463	80626	100	-	.	ID=Rr034767.t1.mrna2.exon1;Name=Rr034767.t1;Parent=Rr034767.t1.mrna2;Target=Rr034767.t1 1726 1563 .
SC0000106	rubus_genome	gene	628202	629989	.	+	.	ID=Rr034781.t1.path1;Name=Rr034781.t1
SC0000106	rubus_genome	mRNA	628202	629989	.	+	.	ID=Rr034781.t1.mrna1;Name=Rr034781.t1;Parent=Rr034781.t1.path1;coverage=100.0;identity=93.1;matches=1586;mismatches=46;indels=71;unknowns=0
SC0000106	rubus_genome	exon	628202	628373	100	+	.	ID=Rr034781.t1.mrna1.exon1;Name=Rr034781.t1;Parent=Rr034781.t1.mrna1;Target=Rr034781.t1 1 172 +
SC0000106	rubus_genome	exon	628468	629989	92	+	.	ID=Rr034781.t1.mrna1.exon2;Name=Rr034781.t1;Parent=Rr034781.t1.mrna1;Target=Rr034781.t1 173 1641 +
SC0000106	rubus_genome	CDS	628202	628373	100	+	0	ID=Rr034781.t1.mrna1.cds1;Name=Rr034781.t1;Parent=Rr034781.t1.mrna1;Target=Rr034781.t1 1 172 +
SC0000106	rubus_genome	CDS	628468	628718	98	+	1	ID=Rr034781.t1.mrna1.cds2;Name=Rr034781.t1;Parent=Rr034781.t1.mrna1;Target=Rr034781.t1 173 423 +
SC0000001	rubus_genome	gene	2949402	2951869	.	-	.	ID=Rr034809.t1.path1;Name=Rr034809.t1
SC0000001	rubus_genome	mRNA	2949402	2951869	.	-	.	ID=Rr034809.t1.mrna1;Name=Rr034809.t1;Parent=Rr034809.t1.path1;coverage=100.0;identity=100.0;matches=1891;mismatches=0;indels=0;unknowns=0
SC0000001	rubus_genome	exon	2950438	2951869	100	-	.	ID=Rr034809.t1.mrna1.exon1;Name=Rr034809.t1;Parent=Rr034809.t1.mrna1;Target=Rr034809.t1 460 1891 -
SC0000001	rubus_genome	exon	2950284	2950360	100	-	.	ID=Rr034809.t1.mrna1.exon2;Name=Rr034809.t1;Parent=Rr034809.t1.mrna1;Target=Rr034809.t1 383 459 -
SC0000001	rubus_genome	exon	2949402	2949783	100	-	.	ID=Rr034809.t1.mrna1.exon3;Name=Rr034809.t1;Parent=Rr034809.t1.mrna1;Target=Rr034809.t1 1 382 -
SC0000001	rubus_genome	CDS	2950438	2950749	100	-	0	ID=Rr034809.t1.mrna1.cds1;Name=Rr034809.t1;Parent=Rr034809.t1.mrna1;Target=Rr034809.t1 460 771 .
SC0000001	rubus_genome	CDS	2950284	2950360	100	-	0	ID=Rr034809.t1.mrna1.cds2;Name=Rr034809.t1;Parent=Rr034809.t1.mrna1;Target=Rr034809.t1 383 459 .
SC0000001	rubus_genome	CDS	2949642	2949783	100	-	2	ID=Rr034809.t1.mrna1.cds3;Name=Rr034809.t1;Parent=Rr034809.t1.mrna1;Target=Rr034809.t1 241 382 .
L2SC0000006	rubus_genome	gene	2136303	2139019	.	+	.	ID=Rr034771.t1.path1;Name=Rr034771.t1
L2SC0000006	rubus_genome	mRNA	2136303	2139019	.	+	.	ID=Rr034771.t1.mrna1;Name=Rr034771.t1;Parent=Rr034771.t1.path1;coverage=99.9;identity=100.0;matches=1885;mismatches=0;indels=0;unknowns=0
L2SC0000006	rubus_genome	exon	2136303	2136433	100	+	.	ID=Rr034771.t1.mrna1.exon1;Name=Rr034771.t1;Parent=Rr034771.t1.mrna1;Target=Rr034771.t1 1757 1887 -
L2SC0000006	rubus_genome	exon	2136614	2136710	100	+	.	ID=Rr034771.t1.mrna1.exon2;Name=Rr034771.t1;Parent=Rr034771.t1.mrna1;Target=Rr034771.t1 1660 1756 -
L2SC0000006	rubus_genome	exon	2137363	2139019	100	+	.	ID=Rr034771.t1.mrna1.exon3;Name=Rr034771.t1;Parent=Rr034771.t1.mrna1;Target=Rr034771.t1 3 1659 -
L2SC0000006	rubus_genome	CDS	2137440	2138849	100	+	0	ID=Rr034771.t1.mrna1.cds1;Name=Rr034771.t1;Parent=Rr034771.t1.mrna1;Target=Rr034771.t1 173 1582 .
XPSC0002053	rubus_genome	gene	63499	75290	.	+	.	ID=Rr034845.t1.path1;Name=Rr034845.t1
XPSC0002053	rubus_genome	mRNA	63499	75290	.	+	.	ID=Rr034845.t1.mrna1;Name=Rr034845.t1;Parent=Rr034845.t1.path1;coverage=99.9;identity=99.9;matches=2717;mismatches=3;indels=0;unknowns=0
XPSC0002053	rubus_genome	exon	63499	63911	100	+	.	ID=Rr034845.t1.mrna1.exon1;Name=Rr034845.t1;Parent=Rr034845.t1.mrna1;Target=Rr034845.t1 2311 2723 -
XPSC0002053	rubus_genome	exon	64405	64504	100	+	.	ID=Rr034845.t1.mrna1.exon2;Name=Rr034845.t1;Parent=Rr034845.t1.mrna1;Target=Rr034845.t1 2211 2310 -
XPSC0002053	rubus_genome	exon	65353	65513	100	+	.	ID=Rr034845.t1.mrna1.exon3;Name=Rr034845.t1;Parent=Rr034845.t1.mrna1;Target=Rr034845.t1 2050 2210 -
XPSC0002053	rubus_genome	exon	65886	66083	99	+	.	ID=Rr034845.t1.mrna1.exon4;Name=Rr034845.t1;Parent=Rr034845.t1.mrna1;Target=Rr034845.t1 1852 2049 -
XPSC0002053	rubus_genome	exon	66169	66261	100	+	.	ID=Rr034845.t1.mrna1.exon5;Name=Rr034845.t1;Parent=Rr034845.t1.mrna1;Target=Rr034845.t1 1759 1851 -
XPSC0002053	rubus_genome	exon	66605	66721	100	+	.	ID=Rr034845.t1.mrna1.exon6;Name=Rr034845.t1;Parent=Rr034845.t1.mrna1;Target=Rr034845.t1 1642 1758 -
XPSC0002053	rubus_genome	exon	68658	68905	100	+	.	ID=Rr034845.t1.mrna1.exon7;Name=Rr034845.t1;Parent=Rr034845.t1.mrna1;Target=Rr034845.t1 1394 1641 -
XPSC0002053	rubus_genome	exon	69189	69360	100	+	.	ID=Rr034845.t1.mrna1.exon8;Name=Rr034845.t1;Parent=Rr034845.t1.mrna1;Target=Rr034845.t1 1222 1393 -
XPSC0002053	rubus_genome	exon	70205	70315	100	+	.	ID=Rr034845.t1.mrna1.exon9;Name=Rr034845.t1;Parent=Rr034845.t1.mrna1;Target=Rr034845.t1 1111 1221 -
XPSC0002053	rubus_genome	exon	70412	70615	99	+	.	ID=Rr034845.t1.mrna1.exon10;Name=Rr034845.t1;Parent=Rr034845.t1.mrna1;Target=Rr034845.t1 907 1110 -
XPSC0002053	rubus_genome	exon	71940	72102	100	+	.	ID=Rr034845.t1.mrna1.exon11;Name=Rr034845.t1;Parent=Rr034845.t1.mrna1;Target=Rr034845.t1 744 906 -
XPSC0002053	rubus_genome	exon	72549	72639	100	+	.	ID=Rr034845.t1.mrna1.exon12;Name=Rr034845.t1;Parent=Rr034845.t1.mrna1;Target=Rr034845.t1 653 743 -
XPSC0002053	rubus_genome	exon	73061	73130	100	+	.	ID=Rr034845.t1.mrna1.exon13;Name=Rr034845.t1;Parent=Rr034845.t1.mrna1;Target=Rr034845.t1 583 652 -
XPSC0002053	rubus_genome	exon	73983	74111	100	+	.	ID=Rr034845.t1.mrna1.exon14;Name=Rr034845.t1;Parent=Rr034845.t1.mrna1;Target=Rr034845.t1 454 582 -
XPSC0002053	rubus_genome	exon	74313	74351	100	+	.	ID=Rr034845.t1.mrna1.exon15;Name=Rr034845.t1;Parent=Rr034845.t1.mrna1;Target=Rr034845.t1 415 453 -
XPSC0002053	rubus_genome	exon	74880	75290	100	+	.	ID=Rr034845.t1.mrna1.exon16;Name=Rr034845.t1;Parent=Rr034845.t1.mrna1;Target=Rr034845.t1 4 414 -
XPSC0002053	rubus_genome	CDS	63735	63911	100	+	0	ID=Rr034845.t1.mrna1.cds1;Name=Rr034845.t1;Parent=Rr034845.t1.mrna1;Target=Rr034845.t1 2311 2487 .
XPSC0002053	rubus_genome	CDS	64405	64504	100	+	0	ID=Rr034845.t1.mrna1.cds2;Name=Rr034845.t1;Parent=Rr034845.t1.mrna1;Target=Rr034845.t1 2211 2310 .
XPSC0002053	rubus_genome	CDS	65353	65513	100	+	1	ID=Rr034845.t1.mrna1.cds3;Name=Rr034845.t1;Parent=Rr034845.t1.mrna1;Target=Rr034845.t1 2050 2210 .
XPSC0002053	rubus_genome	CDS	65886	66083	99	+	0	ID=Rr034845.t1.mrna1.cds4;Name=Rr034845.t1;Parent=Rr034845.t1.mrna1;Target=Rr034845.t1 1852 2049 .
XPSC0002053	rubus_genome	CDS	66169	66261	100	+	0	ID=Rr034845.t1.mrna1.cds5;Name=Rr034845.t1;Parent=Rr034845.t1.mrna1;Target=Rr034845.t1 1759 1851 .
XPSC0002053	rubus_genome	CDS	66605	66721	100	+	0	ID=Rr034845.t1.mrna1.cds6;Name=Rr034845.t1;Parent=Rr034845.t1.mrna1;Target=Rr034845.t1 1642 1758 .
XPSC0002053	rubus_genome	CDS	68658	68905	100	+	0	ID=Rr034845.t1.mrna1.cds7;Name=Rr034845.t1;Parent=Rr034845.t1.mrna1;Target=Rr034845.t1 1394 1641 .
XPSC0002053	rubus_genome	CDS	69189	69360	100	+	2	ID=Rr034845.t1.mrna1.cds8;Name=Rr034845.t1;Parent=Rr034845.t1.mrna1;Target=Rr034845.t1 1222 1393 .
XPSC0002053	rubus_genome	CDS	70205	70315	100	+	0	ID=Rr034845.t1.mrna1.cds9;Name=Rr034845.t1;Parent=Rr034845.t1.mrna1;Target=Rr034845.t1 1111 1221 .
XPSC0002053	rubus_genome	CDS	70412	70615	99	+	0	ID=Rr034845.t1.mrna1.cds10;Name=Rr034845.t1;Parent=Rr034845.t1.mrna1;Target=Rr034845.t1 907 1110 .
XPSC0002053	rubus_genome	CDS	71940	72102	100	+	0	ID=Rr034845.t1.mrna1.cds11;Name=Rr034845.t1;Parent=Rr034845.t1.mrna1;Target=Rr034845.t1 744 906 .
XPSC0002053	rubus_genome	CDS	72549	72639	100	+	1	ID=Rr034845.t1.mrna1.cds12;Name=Rr034845.t1;Parent=Rr034845.t1.mrna1;Target=Rr034845.t1 653 743 .
XPSC0002053	rubus_genome	CDS	73061	73130	100	+	2	ID=Rr034845.t1.mrna1.cds13;Name=Rr034845.t1;Parent=Rr034845.t1.mrna1;Target=Rr034845.t1 583 652 .
XPSC0002053	rubus_genome	CDS	73983	74111	100	+	0	ID=Rr034845.t1.mrna1.cds14;Name=Rr034845.t1;Parent=Rr034845.t1.mrna1;Target=Rr034845.t1 454 582 .
XPSC0002053	rubus_genome	CDS	74313	74351	100	+	0	ID=Rr034845.t1.mrna1.cds15;Name=Rr034845.t1;Parent=Rr034845.t1.mrna1;Target=Rr034845.t1 415 453 .
XPSC0002053	rubus_genome	CDS	74880	74969	100	+	0	ID=Rr034845.t1.mrna1.cds16;Name=Rr034845.t1;Parent=Rr034845.t1.mrna1;Target=Rr034845.t1 325 414 .
L1SC0000039	rubus_genome	gene	259439	261539	.	-	.	ID=Rr034776.t1.path1;Name=Rr034776.t1
L1SC0000039	rubus_genome	mRNA	259439	261539	.	-	.	ID=Rr034776.t1.mrna1;Name=Rr034776.t1;Parent=Rr034776.t1.path1;coverage=100.0;identity=98.1;matches=737;mismatches=13;indels=1;unknowns=0
L1SC0000039	rubus_genome	exon	261136	261539	96	-	.	ID=Rr034776.t1.mrna1.exon1;Name=Rr034776.t1;Parent=Rr034776.t1.mrna1;Target=Rr034776.t1 1 405 +
L1SC0000039	rubus_genome	exon	260127	260188	100	-	.	ID=Rr034776.t1.mrna1.exon2;Name=Rr034776.t1;Parent=Rr034776.t1.mrna1;Target=Rr034776.t1 406 467 +
L1SC0000039	rubus_genome	exon	259906	260010	100	-	.	ID=Rr034776.t1.mrna1.exon3;Name=Rr034776.t1;Parent=Rr034776.t1.mrna1;Target=Rr034776.t1 468 572 +
L1SC0000039	rubus_genome	exon	259439	259617	100	-	.	ID=Rr034776.t1.mrna1.exon4;Name=Rr034776.t1;Parent=Rr034776.t1.mrna1;Target=Rr034776.t1 573 751 +
L1SC0000039	rubus_genome	CDS	261136	261367	98	-	0	ID=Rr034776.t1.mrna1.cds1;Name=Rr034776.t1;Parent=Rr034776.t1.mrna1;Target=Rr034776.t1 174 405 +
L1SC0000039	rubus_genome	CDS	260127	260188	100	-	1	ID=Rr034776.t1.mrna1.cds2;Name=Rr034776.t1;Parent=Rr034776.t1.mrna1;Target=Rr034776.t1 406 467 +
L1SC0000039	rubus_genome	CDS	259906	260010	100	-	0	ID=Rr034776.t1.mrna1.cds3;Name=Rr034776.t1;Parent=Rr034776.t1.mrna1;Target=Rr034776.t1 468 572 +
L1SC0000039	rubus_genome	CDS	259468	259617	100	-	0	ID=Rr034776.t1.mrna1.cds4;Name=Rr034776.t1;Parent=Rr034776.t1.mrna1;Target=Rr034776.t1 573 722 +
L2SC0000046	rubus_genome	gene	248137	251991	.	-	.	ID=Rr034777.t1.path1;Name=Rr034777.t1
L2SC0000046	rubus_genome	mRNA	248137	251991	.	-	.	ID=Rr034777.t1.mrna1;Name=Rr034777.t1;Parent=Rr034777.t1.path1;coverage=99.9;identity=100.0;matches=1852;mismatches=0;indels=0;unknowns=0
L2SC0000046	rubus_genome	exon	251703	251991	100	-	.	ID=Rr034777.t1.mrna1.exon1;Name=Rr034777.t1;Parent=Rr034777.t1.mrna1;Target=Rr034777.t1 1 289 +
L2SC0000046	rubus_genome	exon	250485	250617	100	-	.	ID=Rr034777.t1.mrna1.exon2;Name=Rr034777.t1;Parent=Rr034777.t1.mrna1;Target=Rr034777.t1 290 422 +
L2SC0000046	rubus_genome	exon	250302	250372	100	-	.	ID=Rr034777.t1.mrna1.exon3;Name=Rr034777.t1;Parent=Rr034777.t1.mrna1;Target=Rr034777.t1 423 493 +
L2SC0000046	rubus_genome	exon	248137	249495	100	-	.	ID=Rr034777.t1.mrna1.exon4;Name=Rr034777.t1;Parent=Rr034777.t1.mrna1;Target=Rr034777.t1 494 1852 +
L2SC0000046	rubus_genome	CDS	251703	251991	100	-	0	ID=Rr034777.t1.mrna1.cds1;Name=Rr034777.t1;Parent=Rr034777.t1.mrna1;Target=Rr034777.t1 1 289 +
L2SC0000046	rubus_genome	CDS	250485	250617	100	-	1	ID=Rr034777.t1.mrna1.cds2;Name=Rr034777.t1;Parent=Rr034777.t1.mrna1;Target=Rr034777.t1 290 422 +
L2SC0000046	rubus_genome	CDS	250302	250372	100	-	2	ID=Rr034777.t1.mrna1.cds3;Name=Rr034777.t1;Parent=Rr034777.t1.mrna1;Target=Rr034777.t1 423 493 +
L2SC0000046	rubus_genome	CDS	248702	249495	100	-	1	ID=Rr034777.t1.mrna1.cds4;Name=Rr034777.t1;Parent=Rr034777.t1.mrna1;Target=Rr034777.t1 494 1287 +
XPSC0002053	rubus_genome	gene	194019	195885	.	+	.	ID=Rr034778.t1.path1;Name=Rr034778.t1
XPSC0002053	rubus_genome	mRNA	194019	195885	.	+	.	ID=Rr034778.t1.mrna1;Name=Rr034778.t1;Parent=Rr034778.t1.path1;coverage=100.0;identity=98.0;matches=1096;mismatches=19;indels=3;unknowns=0
XPSC0002053	rubus_genome	exon	194019	194107	97	+	.	ID=Rr034778.t1.mrna1.exon1;Name=Rr034778.t1;Parent=Rr034778.t1.mrna1;Target=Rr034778.t1 1030 1118 -
XPSC0002053	rubus_genome	exon	194767	195358	98	+	.	ID=Rr034778.t1.mrna1.exon2;Name=Rr034778.t1;Parent=Rr034778.t1.mrna1;Target=Rr034778.t1 438 1029 -
XPSC0002053	rubus_genome	exon	195452	195885	97	+	.	ID=Rr034778.t1.mrna1.exon3;Name=Rr034778.t1;Parent=Rr034778.t1.mrna1;Target=Rr034778.t1 1 437 -
XPSC0002053	rubus_genome	CDS	194860	195358	99	+	0	ID=Rr034778.t1.mrna1.cds1;Name=Rr034778.t1;Parent=Rr034778.t1.mrna1;Target=Rr034778.t1 438 936 .
XPSC0002053	rubus_genome	CDS	195452	195771	98	+	1	ID=Rr034778.t1.mrna1.cds2;Name=Rr034778.t1;Parent=Rr034778.t1.mrna1;Target=Rr034778.t1 118 437 .
XPSC0002034	rubus_genome	gene	288332	292473	.	-	.	ID=Rr034793.t1.path1;Name=Rr034793.t1
XPSC0002034	rubus_genome	mRNA	288332	292473	.	-	.	ID=Rr034793.t1.mrna1;Name=Rr034793.t1;Parent=Rr034793.t1.path1;coverage=96.9;identity=99.3;matches=1899;mismatches=13;indels=1;unknowns=0
XPSC0002034	rubus_genome	exon	291866	292473	98	-	.	ID=Rr034793.t1.mrna1.exon1;Name=Rr034793.t1;Parent=Rr034793.t1.mrna1;Target=Rr034793.t1 63 671 +
XPSC0002034	rubus_genome	exon	291597	291726	100	-	.	ID=Rr034793.t1.mrna1.exon2;Name=Rr034793.t1;Parent=Rr034793.t1.mrna1;Target=Rr034793.t1 672 801 +
XPSC0002034	rubus_genome	exon	291276	291470	98	-	.	ID=Rr034793.t1.mrna1.exon3;Name=Rr034793.t1;Parent=Rr034793.t1.mrna1;Target=Rr034793.t1 802 996 +
XPSC0002034	rubus_genome	exon	290408	290565	100	-	.	ID=Rr034793.t1.mrna1.exon4;Name=Rr034793.t1;Parent=Rr034793.t1.mrna1;Target=Rr034793.t1 997 1154 +
XPSC0002034	rubus_genome	exon	290152	290242	100	-	.	ID=Rr034793.t1.mrna1.exon5;Name=Rr034793.t1;Parent=Rr034793.t1.mrna1;Target=Rr034793.t1 1155 1245 +
XPSC0002034	rubus_genome	exon	289962	290027	98	-	.	ID=Rr034793.t1.mrna1.exon6;Name=Rr034793.t1;Parent=Rr034793.t1.mrna1;Target=Rr034793.t1 1246 1311 +
XPSC0002034	rubus_genome	exon	289517	289599	100	-	.	ID=Rr034793.t1.mrna1.exon7;Name=Rr034793.t1;Parent=Rr034793.t1.mrna1;Target=Rr034793.t1 1312 1394 +
XPSC0002034	rubus_genome	exon	289192	289255	100	-	.	ID=Rr034793.t1.mrna1.exon8;Name=Rr034793.t1;Parent=Rr034793.t1.mrna1;Target=Rr034793.t1 1395 1458 +
XPSC0002034	rubus_genome	exon	288967	289035	100	-	.	ID=Rr034793.t1.mrna1.exon9;Name=Rr034793.t1;Parent=Rr034793.t1.mrna1;Target=Rr034793.t1 1459 1527 +
XPSC0002034	rubus_genome	exon	288332	288779	100	-	.	ID=Rr034793.t1.mrna1.exon10;Name=Rr034793.t1;Parent=Rr034793.t1.mrna1;Target=Rr034793.t1 1528 1975 +
XPSC0002034	rubus_genome	CDS	291866	292110	100	-	0	ID=Rr034793.t1.mrna1.cds1;Name=Rr034793.t1;Parent=Rr034793.t1.mrna1;Target=Rr034793.t1 427 671 +
XPSC0002034	rubus_genome	CDS	291597	291726	100	-	2	ID=Rr034793.t1.mrna1.cds2;Name=Rr034793.t1;Parent=Rr034793.t1.mrna1;Target=Rr034793.t1 672 801 +
XPSC0002034	rubus_genome	CDS	291276	291470	98	-	0	ID=Rr034793.t1.mrna1.cds3;Name=Rr034793.t1;Parent=Rr034793.t1.mrna1;Target=Rr034793.t1 802 996 +
XPSC0002034	rubus_genome	CDS	290408	290565	100	-	0	ID=Rr034793.t1.mrna1.cds4;Name=Rr034793.t1;Parent=Rr034793.t1.mrna1;Target=Rr034793.t1 997 1154 +
XPSC0002034	rubus_genome	CDS	290152	290242	100	-	2	ID=Rr034793.t1.mrna1.cds5;Name=Rr034793.t1;Parent=Rr034793.t1.mrna1;Target=Rr034793.t1 1155 1245 +
XPSC0002034	rubus_genome	CDS	289962	290027	98	-	0	ID=Rr034793.t1.mrna1.cds6;Name=Rr034793.t1;Parent=Rr034793.t1.mrna1;Target=Rr034793.t1 1246 1311 +
XPSC0002034	rubus_genome	CDS	289517	289599	100	-	0	ID=Rr034793.t1.mrna1.cds7;Name=Rr034793.t1;Parent=Rr034793.t1.mrna1;Target=Rr034793.t1 1312 1394 +
XPSC0002034	rubus_genome	CDS	289192	289255	100	-	2	ID=Rr034793.t1.mrna1.cds8;Name=Rr034793.t1;Parent=Rr034793.t1.mrna1;Target=Rr034793.t1 1395 1458 +
XPSC0002034	rubus_genome	CDS	288967	289035	100	-	0	ID=Rr034793.t1.mrna1.cds9;Name=Rr034793.t1;Parent=Rr034793.t1.mrna1;Target=Rr034793.t1 1459 1527 +
XPSC0002034	rubus_genome	CDS	288720	288779	100	-	0	ID=Rr034793.t1.mrna1.cds10;Name=Rr034793.t1;Parent=Rr034793.t1.mrna1;Target=Rr034793.t1 1528 1587 +
XPSC0002185	rubus_genome	gene	22	4094	.	-	.	ID=Rr034820.t1.path1;Name=Rr034820.t1
XPSC0002185	rubus_genome	mRNA	22	4094	.	-	.	ID=Rr034820.t1.mrna1;Name=Rr034820.t1;Parent=Rr034820.t1.path1;coverage=52.6;identity=98.9;matches=1515;mismatches=14;indels=3;unknowns=0
XPSC0002185	rubus_genome	exon	3887	4094	98	-	.	ID=Rr034820.t1.mrna1.exon1;Name=Rr034820.t1;Parent=Rr034820.t1.mrna1;Target=Rr034820.t1 1 205 +
XPSC0002185	rubus_genome	exon	1690	1827	99	-	.	ID=Rr034820.t1.mrna1.exon2;Name=Rr034820.t1;Parent=Rr034820.t1.mrna1;Target=Rr034820.t1 206 343 +
XPSC0002185	rubus_genome	exon	474	1565	99	-	.	ID=Rr034820.t1.mrna1.exon3;Name=Rr034820.t1;Parent=Rr034820.t1.mrna1;Target=Rr034820.t1 344 1435 +
XPSC0002185	rubus_genome	exon	314	377	95	-	.	ID=Rr034820.t1.mrna1.exon4;Name=Rr034820.t1;Parent=Rr034820.t1.mrna1;Target=Rr034820.t1 1436 1499 +
XPSC0002185	rubus_genome	exon	22	51	90	-	.	ID=Rr034820.t1.mrna1.exon5;Name=Rr034820.t1;Parent=Rr034820.t1.mrna1;Target=Rr034820.t1 1500 1529 +
XPSC0002185	rubus_genome	CDS	3887	4093	98	-	0	ID=Rr034820.t1.mrna1.cds1;Name=Rr034820.t1;Parent=Rr034820.t1.mrna1;Target=Rr034820.t1 2 205 +
XPSC0002185	rubus_genome	CDS	1690	1827	99	-	0	ID=Rr034820.t1.mrna1.cds2;Name=Rr034820.t1;Parent=Rr034820.t1.mrna1;Target=Rr034820.t1 206 343 +
XPSC0002185	rubus_genome	CDS	474	1565	99	-	0	ID=Rr034820.t1.mrna1.cds3;Name=Rr034820.t1;Parent=Rr034820.t1.mrna1;Target=Rr034820.t1 344 1435 +
XPSC0002185	rubus_genome	CDS	314	377	95	-	0	ID=Rr034820.t1.mrna1.cds4;Name=Rr034820.t1;Parent=Rr034820.t1.mrna1;Target=Rr034820.t1 1436 1499 +
XPSC0002185	rubus_genome	CDS	22	51	90	-	1	ID=Rr034820.t1.mrna1.cds5;Name=Rr034820.t1;Parent=Rr034820.t1.mrna1;Target=Rr034820.t1 1500 1529 +
XPSC0002185	rubus_genome	gene	5479	7622	.	-	.	ID=Rr034820.t1.path2;Name=Rr034820.t1
XPSC0002185	rubus_genome	mRNA	5479	7622	.	-	.	ID=Rr034820.t1.mrna2;Name=Rr034820.t1;Parent=Rr034820.t1.path2;coverage=47.4;identity=100.0;matches=1376;mismatches=0;indels=0;unknowns=0
XPSC0002185	rubus_genome	exon	7513	7622	100	-	.	ID=Rr034820.t1.mrna2.exon1;Name=Rr034820.t1;Parent=Rr034820.t1.mrna2;Target=Rr034820.t1 1530 1639 +
XPSC0002185	rubus_genome	exon	7123	7434	100	-	.	ID=Rr034820.t1.mrna2.exon2;Name=Rr034820.t1;Parent=Rr034820.t1.mrna2;Target=Rr034820.t1 1640 1951 +
XPSC0002185	rubus_genome	exon	5479	6432	100	-	.	ID=Rr034820.t1.mrna2.exon3;Name=Rr034820.t1;Parent=Rr034820.t1.mrna2;Target=Rr034820.t1 1952 2905 +
XPSC0002185	rubus_genome	CDS	7513	7622	100	-	1	ID=Rr034820.t1.mrna2.cds1;Name=Rr034820.t1;Parent=Rr034820.t1.mrna2;Target=Rr034820.t1 1530 1639 +
XPSC0002185	rubus_genome	CDS	7123	7434	100	-	0	ID=Rr034820.t1.mrna2.cds2;Name=Rr034820.t1;Parent=Rr034820.t1.mrna2;Target=Rr034820.t1 1640 1951 +
XPSC0002185	rubus_genome	CDS	6118	6432	100	-	0	ID=Rr034820.t1.mrna2.cds3;Name=Rr034820.t1;Parent=Rr034820.t1.mrna2;Target=Rr034820.t1 1952 2266 +
L2XPSC0002024	rubus_genome	gene	227791	228207	.	-	.	ID=Rr034837.t1.path1;Name=Rr034837.t1
L2XPSC0002024	rubus_genome	mRNA	227791	228207	.	-	.	ID=Rr034837.t1.mrna1;Name=Rr034837.t1;Parent=Rr034837.t1.path1;coverage=99.5;identity=98.1;matches=409;mismatches=8;indels=0;unknowns=0
L2XPSC0002024	rubus_genome	exon	227791	228207	98	-	.	ID=Rr034837.t1.mrna1.exon1;Name=Rr034837.t1;Parent=Rr034837.t1.mrna1;Target=Rr034837.t1 419 3 .
L2XPSC0002024	rubus_genome	CDS	227874	228206	97	-	0	ID=Rr034837.t1.mrna1.cds1;Name=Rr034837.t1;Parent=Rr034837.t1.mrna1;Target=Rr034837.t1 336 4 .
SC0000117	rubus_genome	gene	339934	341572	.	+	.	ID=Rr034838.t1.path1;Name=Rr034838.t1
SC0000117	rubus_genome	mRNA	339934	341572	.	+	.	ID=Rr034838.t1.mrna1;Name=Rr034838.t1;Parent=Rr034838.t1.path1;coverage=61.4;identity=97.9;matches=1220;mismatches=13;indels=13;unknowns=0
SC0000117	rubus_genome	exon	339934	339988	94	+	.	ID=Rr034838.t1.mrna1.exon1;Name=Rr034838.t1;Parent=Rr034838.t1.mrna1;Target=Rr034838.t1 56 1 .
SC0000117	rubus_genome	exon	340391	341572	98	+	.	ID=Rr034838.t1.mrna1.exon2;Name=Rr034838.t1;Parent=Rr034838.t1.mrna1;Target=Rr034838.t1 1242 57 .
SC0000117	rubus_genome	CDS	341318	341443	100	+	0	ID=Rr034838.t1.mrna1.cds1;Name=Rr034838.t1;Parent=Rr034838.t1.mrna1;Target=Rr034838.t1 1113 988 .
L2SC0000014	rubus_genome	gene	7089	11862	.	+	.	ID=Rr034838.t1.path2;Name=Rr034838.t1
L2SC0000014	rubus_genome	mRNA	7089	11862	.	+	.	ID=Rr034838.t1.mrna2;Name=Rr034838.t1;Parent=Rr034838.t1.path2;coverage=33.7;identity=89.4;matches=632;mismatches=39;indels=36;unknowns=0
L2SC0000014	rubus_genome	exon	7089	7293	96	+	.	ID=Rr034838.t1.mrna2.exon1;Name=Rr034838.t1;Parent=Rr034838.t1.mrna2;Target=Rr034838.t1 1443 1243 .
L2SC0000014	rubus_genome	exon	8216	8220	100	+	.	ID=Rr034838.t1.mrna2.exon2;Name=Rr034838.t1;Parent=Rr034838.t1.mrna2;Target=Rr034838.t1 1448 1444 .
L2SC0000014	rubus_genome	exon	8450	8893	85	+	.	ID=Rr034838.t1.mrna2.exon3;Name=Rr034838.t1;Parent=Rr034838.t1.mrna2;Target=Rr034838.t1 1882 1449 .
L2SC0000014	rubus_genome	exon	11821	11862	92	+	.	ID=Rr034838.t1.mrna2.exon4;Name=Rr034838.t1;Parent=Rr034838.t1.mrna2;Target=Rr034838.t1 1924 1883 .
L2XPSC0002017	rubus_genome	gene	557420	570491	.	+	.	ID=Rr034849.t1.path1;Name=Rr034849.t1
L2XPSC0002017	rubus_genome	mRNA	557420	570491	.	+	.	ID=Rr034849.t1.mrna1;Name=Rr034849.t1;Parent=Rr034849.t1.path1;coverage=73.4;identity=89.5;matches=1211;mismatches=128;indels=14;unknowns=0
L2XPSC0002017	rubus_genome	exon	557420	557945	92	+	.	ID=Rr034849.t1.mrna1.exon1;Name=Rr034849.t1;Parent=Rr034849.t1.mrna1;Target=Rr034849.t1 1 532 +
L2XPSC0002017	rubus_genome	exon	558863	559380	90	+	.	ID=Rr034849.t1.mrna1.exon2;Name=Rr034849.t1;Parent=Rr034849.t1.mrna1;Target=Rr034849.t1 533 1050 +
L2XPSC0002017	rubus_genome	exon	559501	559645	78	+	.	ID=Rr034849.t1.mrna1.exon3;Name=Rr034849.t1;Parent=Rr034849.t1.mrna1;Target=Rr034849.t1 1051 1195 +
L2XPSC0002017	rubus_genome	exon	570338	570491	85	+	.	ID=Rr034849.t1.mrna1.exon4;Name=Rr034849.t1;Parent=Rr034849.t1.mrna1;Target=Rr034849.t1 1196 1349 +
L2XPSC0002017	rubus_genome	CDS	557420	557945	92	+	0	ID=Rr034849.t1.mrna1.cds1;Name=Rr034849.t1;Parent=Rr034849.t1.mrna1;Target=Rr034849.t1 1 532 +
L2XPSC0002017	rubus_genome	CDS	558863	559380	90	+	1	ID=Rr034849.t1.mrna1.cds2;Name=Rr034849.t1;Parent=Rr034849.t1.mrna1;Target=Rr034849.t1 533 1050 +
L2XPSC0002017	rubus_genome	CDS	559501	559645	78	+	0	ID=Rr034849.t1.mrna1.cds3;Name=Rr034849.t1;Parent=Rr034849.t1.mrna1;Target=Rr034849.t1 1051 1195 +
L2XPSC0002017	rubus_genome	CDS	570338	570491	85	+	1	ID=Rr034849.t1.mrna1.cds4;Name=Rr034849.t1;Parent=Rr034849.t1.mrna1;Target=Rr034849.t1 1196 1349 +
L2XPSC0002017	rubus_genome	gene	553687	572818	.	+	.	ID=Rr034849.t1.path2;Name=Rr034849.t1
L2XPSC0002017	rubus_genome	mRNA	553687	572818	.	+	.	ID=Rr034849.t1.mrna2;Name=Rr034849.t1;Parent=Rr034849.t1.path2;coverage=26.5;identity=82.9;matches=388;mismatches=56;indels=24;unknowns=0
L2XPSC0002017	rubus_genome	exon	553687	553936	88	+	.	ID=Rr034849.t1.mrna2.exon1;Name=Rr034849.t1;Parent=Rr034849.t1.mrna2;Target=Rr034849.t1 1599 1350 .
L2XPSC0002017	rubus_genome	exon	553947	554082	75	+	.	ID=Rr034849.t1.mrna2.exon2;Name=Rr034849.t1;Parent=Rr034849.t1.mrna2;Target=Rr034849.t1 1764 1625 .
L2XPSC0002017	rubus_genome	exon	572755	572818	80	+	.	ID=Rr034849.t1.mrna2.exon3;Name=Rr034849.t1;Parent=Rr034849.t1.mrna2;Target=Rr034849.t1 1836 1765 .
L2XPSC0002017	rubus_genome	CDS	553687	553936	88	+	2	ID=Rr034849.t1.mrna2.cds1;Name=Rr034849.t1;Parent=Rr034849.t1.mrna2;Target=Rr034849.t1 1599 1350 .
L2XPSC0002017	rubus_genome	CDS	553947	554014	79	+	1	ID=Rr034849.t1.mrna2.cds2;Name=Rr034849.t1;Parent=Rr034849.t1.mrna2;Target=Rr034849.t1 1686 1625 .
SC0000071	rubus_genome	gene	581687	582038	.	+	.	ID=Rr034850.t1.path1;Name=Rr034850.t1
SC0000071	rubus_genome	mRNA	581687	582038	.	+	.	ID=Rr034850.t1.mrna1;Name=Rr034850.t1;Parent=Rr034850.t1.path1;coverage=100.0;identity=98.9;matches=348;mismatches=4;indels=0;unknowns=0
SC0000071	rubus_genome	exon	581687	582038	98	+	.	ID=Rr034850.t1.mrna1.exon1;Name=Rr034850.t1;Parent=Rr034850.t1.mrna1;Target=Rr034850.t1 352 1 .
SC0000071	rubus_genome	CDS	581687	582004	99	+	0	ID=Rr034850.t1.mrna1.cds1;Name=Rr034850.t1;Parent=Rr034850.t1.mrna1;Target=Rr034850.t1 318 1 .
L2SC0000032	rubus_genome	gene	278441	279791	.	+	.	ID=Rr034783.t1.path1;Name=Rr034783.t1
L2SC0000032	rubus_genome	mRNA	278441	279791	.	+	.	ID=Rr034783.t1.mrna1;Name=Rr034783.t1;Parent=Rr034783.t1.path1;coverage=100.0;identity=99.5;matches=1344;mismatches=7;indels=0;unknowns=0
L2SC0000032	rubus_genome	exon	278441	279791	99	+	.	ID=Rr034783.t1.mrna1.exon1;Name=Rr034783.t1;Parent=Rr034783.t1.mrna1;Target=Rr034783.t1 1351 1 .
L2SC0000032	rubus_genome	CDS	278442	279578	99	+	0	ID=Rr034783.t1.mrna1.cds1;Name=Rr034783.t1;Parent=Rr034783.t1.mrna1;Target=Rr034783.t1 1138 2 .
SC0000030	rubus_genome	gene	1102324	1103714	.	+	.	ID=Rr034810.t1.path1;Name=Rr034810.t1
SC0000030	rubus_genome	mRNA	1102324	1103714	.	+	.	ID=Rr034810.t1.mrna1;Name=Rr034810.t1;Parent=Rr034810.t1.path1;coverage=100.0;identity=100.0;matches=355;mismatches=0;indels=0;unknowns=0
SC0000030	rubus_genome	exon	1102324	1102422	100	+	.	ID=Rr034810.t1.mrna1.exon1;Name=Rr034810.t1;Parent=Rr034810.t1.mrna1;Target=Rr034810.t1 1 99 +
SC0000030	rubus_genome	exon	1102567	1102727	100	+	.	ID=Rr034810.t1.mrna1.exon2;Name=Rr034810.t1;Parent=Rr034810.t1.mrna1;Target=Rr034810.t1 100 260 +
SC0000030	rubus_genome	exon	1103400	1103473	100	+	.	ID=Rr034810.t1.mrna1.exon3;Name=Rr034810.t1;Parent=Rr034810.t1.mrna1;Target=Rr034810.t1 261 334 +
SC0000030	rubus_genome	exon	1103694	1103714	100	+	.	ID=Rr034810.t1.mrna1.exon4;Name=Rr034810.t1;Parent=Rr034810.t1.mrna1;Target=Rr034810.t1 335 355 +
SC0000030	rubus_genome	CDS	1102326	1102422	100	+	0	ID=Rr034810.t1.mrna1.cds1;Name=Rr034810.t1;Parent=Rr034810.t1.mrna1;Target=Rr034810.t1 3 99 +
SC0000030	rubus_genome	CDS	1102567	1102727	100	+	1	ID=Rr034810.t1.mrna1.cds2;Name=Rr034810.t1;Parent=Rr034810.t1.mrna1;Target=Rr034810.t1 100 260 +
SC0000030	rubus_genome	CDS	1103400	1103473	100	+	0	ID=Rr034810.t1.mrna1.cds3;Name=Rr034810.t1;Parent=Rr034810.t1.mrna1;Target=Rr034810.t1 261 334 +
SC0000030	rubus_genome	CDS	1103694	1103712	100	+	2	ID=Rr034810.t1.mrna1.cds4;Name=Rr034810.t1;Parent=Rr034810.t1.mrna1;Target=Rr034810.t1 335 353 +
L3SC0000000	rubus_genome	gene	918571	920613	.	-	.	ID=Rr034829.t1.path1;Name=Rr034829.t1
L3SC0000000	rubus_genome	mRNA	918571	920613	.	-	.	ID=Rr034829.t1.mrna1;Name=Rr034829.t1;Parent=Rr034829.t1.path1;coverage=99.1;identity=94.4;matches=849;mismatches=22;indels=28;unknowns=0
L3SC0000000	rubus_genome	exon	920435	920613	85	-	.	ID=Rr034829.t1.mrna1.exon1;Name=Rr034829.t1;Parent=Rr034829.t1.mrna1;Target=Rr034829.t1 1 203 +
L3SC0000000	rubus_genome	exon	920175	920197	95	-	.	ID=Rr034829.t1.mrna1.exon2;Name=Rr034829.t1;Parent=Rr034829.t1.mrna1;Target=Rr034829.t1 204 226 +
L3SC0000000	rubus_genome	exon	919529	919534	100	-	.	ID=Rr034829.t1.mrna1.exon4;Name=Rr034829.t1;Parent=Rr034829.t1.mrna1;Target=Rr034829.t1 254 259 +
L3SC0000000	rubus_genome	exon	919228	919424	100	-	.	ID=Rr034829.t1.mrna1.exon6;Name=Rr034829.t1;Parent=Rr034829.t1.mrna1;Target=Rr034829.t1 266 462 +
L3SC0000000	rubus_genome	exon	918571	919034	95	-	.	ID=Rr034829.t1.mrna1.exon7;Name=Rr034829.t1;Parent=Rr034829.t1.mrna1;Target=Rr034829.t1 463 930 +
L3SC0000000	rubus_genome	CDS	919529	919532	100	-	0	ID=Rr034829.t1.mrna1.cds1;Name=Rr034829.t1;Parent=Rr034829.t1.mrna1;Target=Rr034829.t1 256 259 +
L3SC0000000	rubus_genome	CDS	919423	919424	100	-	1	ID=Rr034829.t1.mrna1.cds3;Name=Rr034829.t1;Parent=Rr034829.t1.mrna1;Target=Rr034829.t1 266 267 +
L1XPSC0002032	rubus_genome	gene	540989	544492	.	-	.	ID=Rr034839.t1.path1;Name=Rr034839.t1
L1XPSC0002032	rubus_genome	mRNA	540989	544492	.	-	.	ID=Rr034839.t1.mrna1;Name=Rr034839.t1;Parent=Rr034839.t1.path1;coverage=99.2;identity=99.9;matches=1386;mismatches=1;indels=0;unknowns=0
L1XPSC0002032	rubus_genome	exon	543968	544492	100	-	.	ID=Rr034839.t1.mrna1.exon1;Name=Rr034839.t1;Parent=Rr034839.t1.mrna1;Target=Rr034839.t1 2 526 +
L1XPSC0002032	rubus_genome	exon	543627	543726	100	-	.	ID=Rr034839.t1.mrna1.exon2;Name=Rr034839.t1;Parent=Rr034839.t1.mrna1;Target=Rr034839.t1 527 626 +
L1XPSC0002032	rubus_genome	exon	543011	543091	98	-	.	ID=Rr034839.t1.mrna1.exon3;Name=Rr034839.t1;Parent=Rr034839.t1.mrna1;Target=Rr034839.t1 627 707 +
L1XPSC0002032	rubus_genome	exon	542813	542917	100	-	.	ID=Rr034839.t1.mrna1.exon4;Name=Rr034839.t1;Parent=Rr034839.t1.mrna1;Target=Rr034839.t1 708 812 +
L1XPSC0002032	rubus_genome	exon	542363	542566	100	-	.	ID=Rr034839.t1.mrna1.exon5;Name=Rr034839.t1;Parent=Rr034839.t1.mrna1;Target=Rr034839.t1 813 1016 +
L1XPSC0002032	rubus_genome	exon	540989	541360	100	-	.	ID=Rr034839.t1.mrna1.exon6;Name=Rr034839.t1;Parent=Rr034839.t1.mrna1;Target=Rr034839.t1 1017 1388 +
L1XPSC0002032	rubus_genome	CDS	543968	544269	100	-	0	ID=Rr034839.t1.mrna1.cds1;Name=Rr034839.t1;Parent=Rr034839.t1.mrna1;Target=Rr034839.t1 225 526 +
L1XPSC0002032	rubus_genome	CDS	543627	543726	100	-	2	ID=Rr034839.t1.mrna1.cds2;Name=Rr034839.t1;Parent=Rr034839.t1.mrna1;Target=Rr034839.t1 527 626 +
L1XPSC0002032	rubus_genome	CDS	543011	543091	98	-	0	ID=Rr034839.t1.mrna1.cds3;Name=Rr034839.t1;Parent=Rr034839.t1.mrna1;Target=Rr034839.t1 627 707 +
L1XPSC0002032	rubus_genome	CDS	542813	542917	100	-	0	ID=Rr034839.t1.mrna1.cds4;Name=Rr034839.t1;Parent=Rr034839.t1.mrna1;Target=Rr034839.t1 708 812 +
L1XPSC0002032	rubus_genome	CDS	542363	542566	100	-	0	ID=Rr034839.t1.mrna1.cds5;Name=Rr034839.t1;Parent=Rr034839.t1.mrna1;Target=Rr034839.t1 813 1016 +
L1XPSC0002032	rubus_genome	CDS	541286	541360	100	-	0	ID=Rr034839.t1.mrna1.cds6;Name=Rr034839.t1;Parent=Rr034839.t1.mrna1;Target=Rr034839.t1 1017 1091 +
L2XPSC0002043	rubus_genome	gene	336294	339323	.	+	.	ID=Rr034756.t1.path1;Name=Rr034756.t1
L2XPSC0002043	rubus_genome	mRNA	336294	339323	.	+	.	ID=Rr034756.t1.mrna1;Name=Rr034756.t1;Parent=Rr034756.t1.path1;coverage=100.0;identity=99.7;matches=1730;mismatches=5;indels=0;unknowns=0
L2XPSC0002043	rubus_genome	exon	336294	336316	100	+	.	ID=Rr034756.t1.mrna1.exon1;Name=Rr034756.t1;Parent=Rr034756.t1.mrna1;Target=Rr034756.t1 1713 1735 -
L2XPSC0002043	rubus_genome	exon	336955	337050	100	+	.	ID=Rr034756.t1.mrna1.exon2;Name=Rr034756.t1;Parent=Rr034756.t1.mrna1;Target=Rr034756.t1 1617 1712 -
L2XPSC0002043	rubus_genome	exon	337404	337532	100	+	.	ID=Rr034756.t1.mrna1.exon3;Name=Rr034756.t1;Parent=Rr034756.t1.mrna1;Target=Rr034756.t1 1488 1616 -
L2XPSC0002043	rubus_genome	exon	337645	338223	99	+	.	ID=Rr034756.t1.mrna1.exon4;Name=Rr034756.t1;Parent=Rr034756.t1.mrna1;Target=Rr034756.t1 909 1487 -
L2XPSC0002043	rubus_genome	exon	338335	338417	100	+	.	ID=Rr034756.t1.mrna1.exon5;Name=Rr034756.t1;Parent=Rr034756.t1.mrna1;Target=Rr034756.t1 826 908 -
L2XPSC0002043	rubus_genome	exon	338499	339323	100	+	.	ID=Rr034756.t1.mrna1.exon6;Name=Rr034756.t1;Parent=Rr034756.t1.mrna1;Target=Rr034756.t1 1 825 -
L2XPSC0002043	rubus_genome	CDS	338034	338223	98	+	0	ID=Rr034756.t1.mrna1.cds1;Name=Rr034756.t1;Parent=Rr034756.t1.mrna1;Target=Rr034756.t1 909 1098 .
L2XPSC0002043	rubus_genome	CDS	338335	338417	100	+	1	ID=Rr034756.t1.mrna1.cds2;Name=Rr034756.t1;Parent=Rr034756.t1.mrna1;Target=Rr034756.t1 826 908 .
L2XPSC0002043	rubus_genome	CDS	338499	338579	100	+	0	ID=Rr034756.t1.mrna1.cds3;Name=Rr034756.t1;Parent=Rr034756.t1.mrna1;Target=Rr034756.t1 745 825 .
SC0000034	rubus_genome	gene	775252	776657	.	+	.	ID=Rr034760.t1.path1;Name=Rr034760.t1
SC0000034	rubus_genome	mRNA	775252	776657	.	+	.	ID=Rr034760.t1.mrna1;Name=Rr034760.t1;Parent=Rr034760.t1.path1;coverage=100.0;identity=99.5;matches=1295;mismatches=7;indels=0;unknowns=0
SC0000034	rubus_genome	exon	775252	776147	99	+	.	ID=Rr034760.t1.mrna1.exon1;Name=Rr034760.t1;Parent=Rr034760.t1.mrna1;Target=Rr034760.t1 1 896 +
SC0000034	rubus_genome	exon	776252	776657	99	+	.	ID=Rr034760.t1.mrna1.exon2;Name=Rr034760.t1;Parent=Rr034760.t1.mrna1;Target=Rr034760.t1 897 1302 +
SC0000034	rubus_genome	CDS	775957	776147	100	+	0	ID=Rr034760.t1.mrna1.cds1;Name=Rr034760.t1;Parent=Rr034760.t1.mrna1;Target=Rr034760.t1 706 896 +
SC0000034	rubus_genome	CDS	776252	776462	99	+	2	ID=Rr034760.t1.mrna1.cds2;Name=Rr034760.t1;Parent=Rr034760.t1.mrna1;Target=Rr034760.t1 897 1107 +
L3SC0000019	rubus_genome	gene	386789	389436	.	+	.	ID=Rr034795.t1.path1;Name=Rr034795.t1
L3SC0000019	rubus_genome	mRNA	386789	389436	.	+	.	ID=Rr034795.t1.mrna1;Name=Rr034795.t1;Parent=Rr034795.t1.path1;coverage=100.0;identity=99.4;matches=2637;mismatches=11;indels=6;unknowns=0
L3SC0000019	rubus_genome	exon	386789	389436	99	+	.	ID=Rr034795.t1.mrna1.exon1;Name=Rr034795.t1;Parent=Rr034795.t1.mrna1;Target=Rr034795.t1 2654 1 .
L3SC0000019	rubus_genome	CDS	387253	387654	100	+	0	ID=Rr034795.t1.mrna1.cds1;Name=Rr034795.t1;Parent=Rr034795.t1.mrna1;Target=Rr034795.t1 866 465 .
XPSC0002049	rubus_genome	gene	110488	114132	.	-	.	ID=Rr034822.t1.path1;Name=Rr034822.t1
XPSC0002049	rubus_genome	mRNA	110488	114132	.	-	.	ID=Rr034822.t1.mrna1;Name=Rr034822.t1;Parent=Rr034822.t1.path1;coverage=100.0;identity=99.9;matches=2143;mismatches=0;indels=2;unknowns=0
XPSC0002049	rubus_genome	exon	113787	114132	100	-	.	ID=Rr034822.t1.mrna1.exon1;Name=Rr034822.t1;Parent=Rr034822.t1.mrna1;Target=Rr034822.t1 1799 2144 -
XPSC0002049	rubus_genome	exon	113291	113391	100	-	.	ID=Rr034822.t1.mrna1.exon2;Name=Rr034822.t1;Parent=Rr034822.t1.mrna1;Target=Rr034822.t1 1698 1798 -
XPSC0002049	rubus_genome	exon	113021	113118	100	-	.	ID=Rr034822.t1.mrna1.exon3;Name=Rr034822.t1;Parent=Rr034822.t1.mrna1;Target=Rr034822.t1 1600 1697 -
XPSC0002049	rubus_genome	exon	112418	112620	100	-	.	ID=Rr034822.t1.mrna1.exon4;Name=Rr034822.t1;Parent=Rr034822.t1.mrna1;Target=Rr034822.t1 1397 1599 -
XPSC0002049	rubus_genome	exon	110488	111883	99	-	.	ID=Rr034822.t1.mrna1.exon5;Name=Rr034822.t1;Parent=Rr034822.t1.mrna1;Target=Rr034822.t1 1 1396 -
XPSC0002049	rubus_genome	CDS	113787	114132	100	-	0	ID=Rr034822.t1.mrna1.cds1;Name=Rr034822.t1;Parent=Rr034822.t1.mrna1;Target=Rr034822.t1 1799 2144 .
XPSC0002049	rubus_genome	CDS	113291	113391	100	-	1	ID=Rr034822.t1.mrna1.cds2;Name=Rr034822.t1;Parent=Rr034822.t1.mrna1;Target=Rr034822.t1 1698 1798 .
XPSC0002049	rubus_genome	CDS	113021	113118	100	-	0	ID=Rr034822.t1.mrna1.cds3;Name=Rr034822.t1;Parent=Rr034822.t1.mrna1;Target=Rr034822.t1 1600 1697 .
XPSC0002049	rubus_genome	CDS	112418	112620	100	-	2	ID=Rr034822.t1.mrna1.cds4;Name=Rr034822.t1;Parent=Rr034822.t1.mrna1;Target=Rr034822.t1 1397 1599 .
XPSC0002049	rubus_genome	CDS	111762	111883	100	-	1	ID=Rr034822.t1.mrna1.cds5;Name=Rr034822.t1;Parent=Rr034822.t1.mrna1;Target=Rr034822.t1 1275 1396 .
L2SC0000004	rubus_genome	gene	544030	545535	.	-	.	ID=Rr034823.t1.path1;Name=Rr034823.t1
L2SC0000004	rubus_genome	mRNA	544030	545535	.	-	.	ID=Rr034823.t1.mrna1;Name=Rr034823.t1;Parent=Rr034823.t1.path1;coverage=100.0;identity=99.1;matches=849;mismatches=8;indels=0;unknowns=0
L2SC0000004	rubus_genome	exon	545513	545535	100	-	.	ID=Rr034823.t1.mrna1.exon1;Name=Rr034823.t1;Parent=Rr034823.t1.mrna1;Target=Rr034823.t1 835 857 -
L2SC0000004	rubus_genome	exon	544030	544863	99	-	.	ID=Rr034823.t1.mrna1.exon2;Name=Rr034823.t1;Parent=Rr034823.t1.mrna1;Target=Rr034823.t1 1 834 -
L2SC0000004	rubus_genome	CDS	545513	545535	100	-	0	ID=Rr034823.t1.mrna1.cds1;Name=Rr034823.t1;Parent=Rr034823.t1.mrna1;Target=Rr034823.t1 835 857 .
L2SC0000004	rubus_genome	CDS	544494	544863	98	-	2	ID=Rr034823.t1.mrna1.cds2;Name=Rr034823.t1;Parent=Rr034823.t1.mrna1;Target=Rr034823.t1 465 834 .
XPSC0002090	rubus_genome	gene	25042	28714	.	+	.	ID=Rr034753.t1.path1;Name=Rr034753.t1
XPSC0002090	rubus_genome	mRNA	25042	28714	.	+	.	ID=Rr034753.t1.mrna1;Name=Rr034753.t1;Parent=Rr034753.t1.path1;coverage=88.8;identity=98.6;matches=1189;mismatches=17;indels=0;unknowns=0
XPSC0002090	rubus_genome	exon	25042	25414	95	+	.	ID=Rr034753.t1.mrna1.exon1;Name=Rr034753.t1;Parent=Rr034753.t1.mrna1;Target=Rr034753.t1 836 1208 -
XPSC0002090	rubus_genome	exon	26016	26106	100	+	.	ID=Rr034753.t1.mrna1.exon2;Name=Rr034753.t1;Parent=Rr034753.t1.mrna1;Target=Rr034753.t1 745 835 -
XPSC0002090	rubus_genome	exon	26237	26400	100	+	.	ID=Rr034753.t1.mrna1.exon3;Name=Rr034753.t1;Parent=Rr034753.t1.mrna1;Target=Rr034753.t1 581 744 -
XPSC0002090	rubus_genome	exon	27726	27753	100	+	.	ID=Rr034753.t1.mrna1.exon4;Name=Rr034753.t1;Parent=Rr034753.t1.mrna1;Target=Rr034753.t1 553 580 -
XPSC0002090	rubus_genome	exon	27921	28029	100	+	.	ID=Rr034753.t1.mrna1.exon5;Name=Rr034753.t1;Parent=Rr034753.t1.mrna1;Target=Rr034753.t1 444 552 -
XPSC0002090	rubus_genome	exon	28274	28714	100	+	.	ID=Rr034753.t1.mrna1.exon6;Name=Rr034753.t1;Parent=Rr034753.t1.mrna1;Target=Rr034753.t1 3 443 -
XPSC0002090	rubus_genome	CDS	25139	25414	96	+	0	ID=Rr034753.t1.mrna1.cds1;Name=Rr034753.t1;Parent=Rr034753.t1.mrna1;Target=Rr034753.t1 836 1111 .
XPSC0002090	rubus_genome	CDS	26016	26106	100	+	0	ID=Rr034753.t1.mrna1.cds2;Name=Rr034753.t1;Parent=Rr034753.t1.mrna1;Target=Rr034753.t1 745 835 .
XPSC0002090	rubus_genome	CDS	26237	26400	100	+	1	ID=Rr034753.t1.mrna1.cds3;Name=Rr034753.t1;Parent=Rr034753.t1.mrna1;Target=Rr034753.t1 581 744 .
XPSC0002090	rubus_genome	CDS	27726	27753	100	+	0	ID=Rr034753.t1.mrna1.cds4;Name=Rr034753.t1;Parent=Rr034753.t1.mrna1;Target=Rr034753.t1 553 580 .
XPSC0002090	rubus_genome	CDS	27921	28029	100	+	1	ID=Rr034753.t1.mrna1.cds5;Name=Rr034753.t1;Parent=Rr034753.t1.mrna1;Target=Rr034753.t1 444 552 .
XPSC0002090	rubus_genome	CDS	28274	28355	100	+	2	ID=Rr034753.t1.mrna1.cds6;Name=Rr034753.t1;Parent=Rr034753.t1.mrna1;Target=Rr034753.t1 362 443 .
SC0000056	rubus_genome	gene	1016912	1017061	.	-	.	ID=Rr034753.t1.path2;Name=Rr034753.t1
SC0000056	rubus_genome	mRNA	1016912	1017061	.	-	.	ID=Rr034753.t1.mrna2;Name=Rr034753.t1;Parent=Rr034753.t1.path2;coverage=11.0;identity=100.0;matches=150;mismatches=0;indels=0;unknowns=0
SC0000056	rubus_genome	exon	1016912	1017061	100	-	.	ID=Rr034753.t1.mrna2.exon1;Name=Rr034753.t1;Parent=Rr034753.t1.mrna2;Target=Rr034753.t1 1358 1209 .
SC0000052	rubus_genome	gene	454753	457480	.	+	.	ID=Rr034788.t1.path1;Name=Rr034788.t1
SC0000052	rubus_genome	mRNA	454753	457480	.	+	.	ID=Rr034788.t1.mrna1;Name=Rr034788.t1;Parent=Rr034788.t1.path1;coverage=100.0;identity=99.8;matches=2566;mismatches=4;indels=0;unknowns=0
SC0000052	rubus_genome	exon	454753	455220	100	+	.	ID=Rr034788.t1.mrna1.exon1;Name=Rr034788.t1;Parent=Rr034788.t1.mrna1;Target=Rr034788.t1 468 1 .
SC0000052	rubus_genome	exon	455278	455431	100	+	.	ID=Rr034788.t1.mrna1.exon2;Name=Rr034788.t1;Parent=Rr034788.t1.mrna1;Target=Rr034788.t1 622 469 .
SC0000052	rubus_genome	exon	455533	457480	99	+	.	ID=Rr034788.t1.mrna1.exon3;Name=Rr034788.t1;Parent=Rr034788.t1.mrna1;Target=Rr034788.t1 2570 623 .
SC0000052	rubus_genome	CDS	455735	455965	99	+	0	ID=Rr034788.t1.mrna1.cds1;Name=Rr034788.t1;Parent=Rr034788.t1.mrna1;Target=Rr034788.t1 1055 825 .
SC0000052	rubus_genome	gene	454753	458293	.	-	.	ID=Rr034789.t1.path1;Name=Rr034789.t1
SC0000052	rubus_genome	mRNA	454753	458293	.	-	.	ID=Rr034789.t1.mrna1;Name=Rr034789.t1;Parent=Rr034789.t1.path1;coverage=100.0;identity=99.9;matches=1829;mismatches=2;indels=0;unknowns=0
SC0000052	rubus_genome	exon	457591	458293	99	-	.	ID=Rr034789.t1.mrna1.exon1;Name=Rr034789.t1;Parent=Rr034789.t1.mrna1;Target=Rr034789.t1 1129 1831 -
SC0000052	rubus_genome	exon	457409	457491	98	-	.	ID=Rr034789.t1.mrna1.exon2;Name=Rr034789.t1;Parent=Rr034789.t1.mrna1;Target=Rr034789.t1 1046 1128 -
SC0000052	rubus_genome	exon	457246	457308	100	-	.	ID=Rr034789.t1.mrna1.exon3;Name=Rr034789.t1;Parent=Rr034789.t1.mrna1;Target=Rr034789.t1 983 1045 -
SC0000052	rubus_genome	exon	456164	456272	100	-	.	ID=Rr034789.t1.mrna1.exon4;Name=Rr034789.t1;Parent=Rr034789.t1.mrna1;Target=Rr034789.t1 874 982 -
SC0000052	rubus_genome	exon	456022	456074	100	-	.	ID=Rr034789.t1.mrna1.exon5;Name=Rr034789.t1;Parent=Rr034789.t1.mrna1;Target=Rr034789.t1 821 873 -
SC0000052	rubus_genome	exon	455746	455826	100	-	.	ID=Rr034789.t1.mrna1.exon6;Name=Rr034789.t1;Parent=Rr034789.t1.mrna1;Target=Rr034789.t1 740 820 -
SC0000052	rubus_genome	exon	455537	455649	100	-	.	ID=Rr034789.t1.mrna1.exon7;Name=Rr034789.t1;Parent=Rr034789.t1.mrna1;Target=Rr034789.t1 627 739 -
SC0000052	rubus_genome	exon	455278	455435	100	-	.	ID=Rr034789.t1.mrna1.exon8;Name=Rr034789.t1;Parent=Rr034789.t1.mrna1;Target=Rr034789.t1 469 626 -
SC0000052	rubus_genome	exon	454753	455220	100	-	.	ID=Rr034789.t1.mrna1.exon9;Name=Rr034789.t1;Parent=Rr034789.t1.mrna1;Target=Rr034789.t1 1 468 -
SC0000052	rubus_genome	CDS	457591	457720	99	-	0	ID=Rr034789.t1.mrna1.cds1;Name=Rr034789.t1;Parent=Rr034789.t1.mrna1;Target=Rr034789.t1 1129 1258 .
SC0000052	rubus_genome	CDS	457409	457491	98	-	1	ID=Rr034789.t1.mrna1.cds2;Name=Rr034789.t1;Parent=Rr034789.t1.mrna1;Target=Rr034789.t1 1046 1128 .
SC0000052	rubus_genome	CDS	457246	457308	100	-	0	ID=Rr034789.t1.mrna1.cds3;Name=Rr034789.t1;Parent=Rr034789.t1.mrna1;Target=Rr034789.t1 983 1045 .
SC0000052	rubus_genome	CDS	456164	456272	100	-	0	ID=Rr034789.t1.mrna1.cds4;Name=Rr034789.t1;Parent=Rr034789.t1.mrna1;Target=Rr034789.t1 874 982 .
SC0000052	rubus_genome	CDS	456022	456074	100	-	1	ID=Rr034789.t1.mrna1.cds5;Name=Rr034789.t1;Parent=Rr034789.t1.mrna1;Target=Rr034789.t1 821 873 .
SC0000052	rubus_genome	CDS	455746	455826	100	-	0	ID=Rr034789.t1.mrna1.cds6;Name=Rr034789.t1;Parent=Rr034789.t1.mrna1;Target=Rr034789.t1 740 820 .
SC0000052	rubus_genome	CDS	455537	455649	100	-	0	ID=Rr034789.t1.mrna1.cds7;Name=Rr034789.t1;Parent=Rr034789.t1.mrna1;Target=Rr034789.t1 627 739 .
SC0000052	rubus_genome	CDS	455381	455435	100	-	2	ID=Rr034789.t1.mrna1.cds8;Name=Rr034789.t1;Parent=Rr034789.t1.mrna1;Target=Rr034789.t1 572 626 .
SC0000052	rubus_genome	gene	454753	458293	.	-	.	ID=Rr034790.t1.path1;Name=Rr034790.t1
SC0000052	rubus_genome	mRNA	454753	458293	.	-	.	ID=Rr034790.t1.mrna1;Name=Rr034790.t1;Parent=Rr034790.t1.path1;coverage=100.0;identity=100.0;matches=1912;mismatches=0;indels=0;unknowns=0
SC0000052	rubus_genome	exon	457882	458293	100	-	.	ID=Rr034790.t1.mrna1.exon1;Name=Rr034790.t1;Parent=Rr034790.t1.mrna1;Target=Rr034790.t1 1501 1912 -
SC0000052	rubus_genome	exon	457591	457765	100	-	.	ID=Rr034790.t1.mrna1.exon2;Name=Rr034790.t1;Parent=Rr034790.t1.mrna1;Target=Rr034790.t1 1326 1500 -
SC0000052	rubus_genome	exon	457409	457491	100	-	.	ID=Rr034790.t1.mrna1.exon3;Name=Rr034790.t1;Parent=Rr034790.t1.mrna1;Target=Rr034790.t1 1243 1325 -
SC0000052	rubus_genome	exon	457246	457308	100	-	.	ID=Rr034790.t1.mrna1.exon4;Name=Rr034790.t1;Parent=Rr034790.t1.mrna1;Target=Rr034790.t1 1180 1242 -
SC0000052	rubus_genome	exon	456164	456272	100	-	.	ID=Rr034790.t1.mrna1.exon5;Name=Rr034790.t1;Parent=Rr034790.t1.mrna1;Target=Rr034790.t1 1071 1179 -
SC0000052	rubus_genome	exon	456022	456074	100	-	.	ID=Rr034790.t1.mrna1.exon6;Name=Rr034790.t1;Parent=Rr034790.t1.mrna1;Target=Rr034790.t1 1018 1070 -
SC0000052	rubus_genome	exon	455278	455826	100	-	.	ID=Rr034790.t1.mrna1.exon7;Name=Rr034790.t1;Parent=Rr034790.t1.mrna1;Target=Rr034790.t1 469 1017 -
SC0000052	rubus_genome	exon	454753	455220	100	-	.	ID=Rr034790.t1.mrna1.exon8;Name=Rr034790.t1;Parent=Rr034790.t1.mrna1;Target=Rr034790.t1 1 468 -
SC0000052	rubus_genome	CDS	457882	457971	100	-	0	ID=Rr034790.t1.mrna1.cds1;Name=Rr034790.t1;Parent=Rr034790.t1.mrna1;Target=Rr034790.t1 1501 1590 .
SC0000052	rubus_genome	CDS	457591	457765	100	-	0	ID=Rr034790.t1.mrna1.cds2;Name=Rr034790.t1;Parent=Rr034790.t1.mrna1;Target=Rr034790.t1 1326 1500 .
SC0000052	rubus_genome	CDS	457409	457491	100	-	1	ID=Rr034790.t1.mrna1.cds3;Name=Rr034790.t1;Parent=Rr034790.t1.mrna1;Target=Rr034790.t1 1243 1325 .
SC0000052	rubus_genome	CDS	457246	457308	100	-	0	ID=Rr034790.t1.mrna1.cds4;Name=Rr034790.t1;Parent=Rr034790.t1.mrna1;Target=Rr034790.t1 1180 1242 .
SC0000052	rubus_genome	CDS	456164	456272	100	-	0	ID=Rr034790.t1.mrna1.cds5;Name=Rr034790.t1;Parent=Rr034790.t1.mrna1;Target=Rr034790.t1 1071 1179 .
SC0000052	rubus_genome	CDS	456022	456074	100	-	1	ID=Rr034790.t1.mrna1.cds6;Name=Rr034790.t1;Parent=Rr034790.t1.mrna1;Target=Rr034790.t1 1018 1070 .
SC0000052	rubus_genome	CDS	455467	455826	100	-	0	ID=Rr034790.t1.mrna1.cds7;Name=Rr034790.t1;Parent=Rr034790.t1.mrna1;Target=Rr034790.t1 658 1017 .
XPSC0002022	rubus_genome	gene	320262	339023	.	-	.	ID=Rr034762.t1.path1;Name=Rr034762.t1
XPSC0002022	rubus_genome	mRNA	320262	339023	.	-	.	ID=Rr034762.t1.mrna1;Name=Rr034762.t1;Parent=Rr034762.t1.path1;coverage=79.5;identity=87.8;matches=1424;mismatches=125;indels=73;unknowns=0
XPSC0002022	rubus_genome	exon	337812	339023	91	-	.	ID=Rr034762.t1.mrna1.exon1;Name=Rr034762.t1;Parent=Rr034762.t1.mrna1;Target=Rr034762.t1 1 1174 +
XPSC0002022	rubus_genome	exon	334592	334702	66	-	.	ID=Rr034762.t1.mrna1.exon2;Name=Rr034762.t1;Parent=Rr034762.t1.mrna1;Target=Rr034762.t1 1175 1285 +
XPSC0002022	rubus_genome	exon	327888	327999	64	-	.	ID=Rr034762.t1.mrna1.exon3;Name=Rr034762.t1;Parent=Rr034762.t1.mrna1;Target=Rr034762.t1 1286 1394 +
XPSC0002022	rubus_genome	exon	327873	327876	100	-	.	ID=Rr034762.t1.mrna1.exon4;Name=Rr034762.t1;Parent=Rr034762.t1.mrna1;Target=Rr034762.t1 1422 1425 +
XPSC0002022	rubus_genome	exon	327089	327093	100	-	.	ID=Rr034762.t1.mrna1.exon5;Name=Rr034762.t1;Parent=Rr034762.t1.mrna1;Target=Rr034762.t1 1426 1430 +
XPSC0002022	rubus_genome	exon	326045	326051	100	-	.	ID=Rr034762.t1.mrna1.exon6;Name=Rr034762.t1;Parent=Rr034762.t1.mrna1;Target=Rr034762.t1 1431 1437 +
XPSC0002022	rubus_genome	exon	326032	326036	100	-	.	ID=Rr034762.t1.mrna1.exon7;Name=Rr034762.t1;Parent=Rr034762.t1.mrna1;Target=Rr034762.t1 1444 1448 +
XPSC0002022	rubus_genome	exon	325691	325699	100	-	.	ID=Rr034762.t1.mrna1.exon8;Name=Rr034762.t1;Parent=Rr034762.t1.mrna1;Target=Rr034762.t1 1449 1457 +
XPSC0002022	rubus_genome	exon	325470	325473	50	-	.	ID=Rr034762.t1.mrna1.exon9;Name=Rr034762.t1;Parent=Rr034762.t1.mrna1;Target=Rr034762.t1 1458 1459 +
XPSC0002022	rubus_genome	exon	323284	323289	100	-	.	ID=Rr034762.t1.mrna1.exon10;Name=Rr034762.t1;Parent=Rr034762.t1.mrna1;Target=Rr034762.t1 1460 1465 +
XPSC0002022	rubus_genome	exon	323224	323229	100	-	.	ID=Rr034762.t1.mrna1.exon11;Name=Rr034762.t1;Parent=Rr034762.t1.mrna1;Target=Rr034762.t1 1466 1471 +
XPSC0002022	rubus_genome	exon	322054	322060	100	-	.	ID=Rr034762.t1.mrna1.exon12;Name=Rr034762.t1;Parent=Rr034762.t1.mrna1;Target=Rr034762.t1 1472 1478 +
XPSC0002022	rubus_genome	exon	321979	321981	100	-	.	ID=Rr034762.t1.mrna1.exon13;Name=Rr034762.t1;Parent=Rr034762.t1.mrna1;Target=Rr034762.t1 1479 1481 +
XPSC0002022	rubus_genome	exon	321685	321694	80	-	.	ID=Rr034762.t1.mrna1.exon14;Name=Rr034762.t1;Parent=Rr034762.t1.mrna1;Target=Rr034762.t1 1482 1491 +
XPSC0002022	rubus_genome	exon	320447	320453	100	-	.	ID=Rr034762.t1.mrna1.exon15;Name=Rr034762.t1;Parent=Rr034762.t1.mrna1;Target=Rr034762.t1 1492 1498 +
XPSC0002022	rubus_genome	exon	320262	320360	83	-	.	ID=Rr034762.t1.mrna1.exon16;Name=Rr034762.t1;Parent=Rr034762.t1.mrna1;Target=Rr034762.t1 1499 1597 +
XPSC0002022	rubus_genome	CDS	338762	338825	59	-	0	ID=Rr034762.t1.mrna1.cds1;Name=Rr034762.t1;Parent=Rr034762.t1.mrna1;Target=Rr034762.t1 191 229 +
SC0000060	rubus_genome	gene	432922	434979	.	+	.	ID=Rr034802.t1.path1;Name=Rr034802.t1
SC0000060	rubus_genome	mRNA	432922	434979	.	+	.	ID=Rr034802.t1.mrna1;Name=Rr034802.t1;Parent=Rr034802.t1.path1;coverage=66.8;identity=99.8;matches=1668;mismatches=3;indels=0;unknowns=0
SC0000060	rubus_genome	exon	432922	433878	100	+	.	ID=Rr034802.t1.mrna1.exon1;Name=Rr034802.t1;Parent=Rr034802.t1.mrna1;Target=Rr034802.t1 1 957 +
SC0000060	rubus_genome	exon	434060	434098	100	+	.	ID=Rr034802.t1.mrna1.exon2;Name=Rr034802.t1;Parent=Rr034802.t1.mrna1;Target=Rr034802.t1 958 996 +
SC0000060	rubus_genome	exon	434305	434979	99	+	.	ID=Rr034802.t1.mrna1.exon3;Name=Rr034802.t1;Parent=Rr034802.t1.mrna1;Target=Rr034802.t1 997 1671 +
SC0000060	rubus_genome	CDS	433146	433878	100	+	0	ID=Rr034802.t1.mrna1.cds1;Name=Rr034802.t1;Parent=Rr034802.t1.mrna1;Target=Rr034802.t1 225 957 +
SC0000060	rubus_genome	CDS	434060	434098	100	+	1	ID=Rr034802.t1.mrna1.cds2;Name=Rr034802.t1;Parent=Rr034802.t1.mrna1;Target=Rr034802.t1 958 996 +
SC0000060	rubus_genome	CDS	434305	434979	99	+	1	ID=Rr034802.t1.mrna1.cds3;Name=Rr034802.t1;Parent=Rr034802.t1.mrna1;Target=Rr034802.t1 997 1671 +
SC0000060	rubus_genome	gene	413939	414766	.	+	.	ID=Rr034802.t1.path2;Name=Rr034802.t1
SC0000060	rubus_genome	mRNA	413939	414766	.	+	.	ID=Rr034802.t1.mrna2;Name=Rr034802.t1;Parent=Rr034802.t1.path2;coverage=33.1;identity=98.9;matches=819;mismatches=9;indels=0;unknowns=0
SC0000060	rubus_genome	exon	413939	414766	98	+	.	ID=Rr034802.t1.mrna2.exon1;Name=Rr034802.t1;Parent=Rr034802.t1.mrna2;Target=Rr034802.t1 2499 1672 .
SC0000060	rubus_genome	CDS	413939	414480	98	+	1	ID=Rr034802.t1.mrna2.cds1;Name=Rr034802.t1;Parent=Rr034802.t1.mrna2;Target=Rr034802.t1 2213 1672 .
L2SC0000000	rubus_genome	gene	262948	265872	.	-	.	ID=Rr034814.t1.path1;Name=Rr034814.t1
L2SC0000000	rubus_genome	mRNA	262948	265872	.	-	.	ID=Rr034814.t1.mrna1;Name=Rr034814.t1;Parent=Rr034814.t1.path1;coverage=100.0;identity=99.8;matches=2656;mismatches=3;indels=1;unknowns=0
L2SC0000000	rubus_genome	exon	265581	265872	100	-	.	ID=Rr034814.t1.mrna1.exon1;Name=Rr034814.t1;Parent=Rr034814.t1.mrna1;Target=Rr034814.t1 1 292 +
L2SC0000000	rubus_genome	exon	263493	265472	99	-	.	ID=Rr034814.t1.mrna1.exon2;Name=Rr034814.t1;Parent=Rr034814.t1.mrna1;Target=Rr034814.t1 293 2273 +
L2SC0000000	rubus_genome	exon	262948	263334	100	-	.	ID=Rr034814.t1.mrna1.exon3;Name=Rr034814.t1;Parent=Rr034814.t1.mrna1;Target=Rr034814.t1 2274 2660 +
L2SC0000000	rubus_genome	CDS	265581	265784	100	-	0	ID=Rr034814.t1.mrna1.cds1;Name=Rr034814.t1;Parent=Rr034814.t1.mrna1;Target=Rr034814.t1 89 292 +
L2SC0000000	rubus_genome	CDS	265224	265472	99	-	0	ID=Rr034814.t1.mrna1.cds2;Name=Rr034814.t1;Parent=Rr034814.t1.mrna1;Target=Rr034814.t1 293 541 +
XPSC0002147	rubus_genome	gene	62575	63193	.	-	.	ID=Rr034815.t1.path1;Name=Rr034815.t1
XPSC0002147	rubus_genome	mRNA	62575	63193	.	-	.	ID=Rr034815.t1.mrna1;Name=Rr034815.t1;Parent=Rr034815.t1.path1;coverage=100.0;identity=100.0;matches=619;mismatches=0;indels=0;unknowns=0
XPSC0002147	rubus_genome	exon	62575	63193	100	-	.	ID=Rr034815.t1.mrna1.exon1;Name=Rr034815.t1;Parent=Rr034815.t1.mrna1;Target=Rr034815.t1 619 1 .
XPSC0002147	rubus_genome	CDS	62577	62711	100	-	0	ID=Rr034815.t1.mrna1.cds1;Name=Rr034815.t1;Parent=Rr034815.t1.mrna1;Target=Rr034815.t1 617 483 .
L2SC0000038	rubus_genome	gene	644102	650626	.	-	.	ID=Rr034843.t1.path1;Name=Rr034843.t1
L2SC0000038	rubus_genome	mRNA	644102	650626	.	-	.	ID=Rr034843.t1.mrna1;Name=Rr034843.t1;Parent=Rr034843.t1.path1;coverage=100.0;identity=99.8;matches=5415;mismatches=6;indels=5;unknowns=0
L2SC0000038	rubus_genome	exon	648613	650626	99	-	.	ID=Rr034843.t1.mrna1.exon1;Name=Rr034843.t1;Parent=Rr034843.t1.mrna1;Target=Rr034843.t1 3413 5426 -
L2SC0000038	rubus_genome	exon	648332	648513	100	-	.	ID=Rr034843.t1.mrna1.exon2;Name=Rr034843.t1;Parent=Rr034843.t1.mrna1;Target=Rr034843.t1 3231 3412 -
L2SC0000038	rubus_genome	exon	647720	648009	100	-	.	ID=Rr034843.t1.mrna1.exon3;Name=Rr034843.t1;Parent=Rr034843.t1.mrna1;Target=Rr034843.t1 2941 3230 -
L2SC0000038	rubus_genome	exon	647496	647625	99	-	.	ID=Rr034843.t1.mrna1.exon4;Name=Rr034843.t1;Parent=Rr034843.t1.mrna1;Target=Rr034843.t1 2811 2940 -
L2SC0000038	rubus_genome	exon	645876	647413	99	-	.	ID=Rr034843.t1.mrna1.exon5;Name=Rr034843.t1;Parent=Rr034843.t1.mrna1;Target=Rr034843.t1 1268 2810 -
L2SC0000038	rubus_genome	exon	644775	645449	99	-	.	ID=Rr034843.t1.mrna1.exon6;Name=Rr034843.t1;Parent=Rr034843.t1.mrna1;Target=Rr034843.t1 593 1267 -
L2SC0000038	rubus_genome	exon	644102	644693	99	-	.	ID=Rr034843.t1.mrna1.exon7;Name=Rr034843.t1;Parent=Rr034843.t1.mrna1;Target=Rr034843.t1 1 592 -
L2SC0000038	rubus_genome	CDS	648332	648499	100	-	0	ID=Rr034843.t1.mrna1.cds1;Name=Rr034843.t1;Parent=Rr034843.t1.mrna1;Target=Rr034843.t1 3231 3398 .
L2SC0000038	rubus_genome	CDS	647720	648009	100	-	0	ID=Rr034843.t1.mrna1.cds2;Name=Rr034843.t1;Parent=Rr034843.t1.mrna1;Target=Rr034843.t1 2941 3230 .
L2SC0000038	rubus_genome	CDS	647496	647625	99	-	2	ID=Rr034843.t1.mrna1.cds3;Name=Rr034843.t1;Parent=Rr034843.t1.mrna1;Target=Rr034843.t1 2811 2940 .
L2SC0000038	rubus_genome	CDS	647066	647413	100	-	0	ID=Rr034843.t1.mrna1.cds4;Name=Rr034843.t1;Parent=Rr034843.t1.mrna1;Target=Rr034843.t1 2463 2810 .
SC0000076	rubus_genome	gene	632399	633642	.	-	.	ID=Rr034780.t1.path1;Name=Rr034780.t1
SC0000076	rubus_genome	mRNA	632399	633642	.	-	.	ID=Rr034780.t1.mrna1;Name=Rr034780.t1;Parent=Rr034780.t1.path1;coverage=100.0;identity=99.6;matches=1032;mismatches=4;indels=0;unknowns=0
SC0000076	rubus_genome	exon	633182	633642	99	-	.	ID=Rr034780.t1.mrna1.exon1;Name=Rr034780.t1;Parent=Rr034780.t1.mrna1;Target=Rr034780.t1 1 461 +
SC0000076	rubus_genome	exon	632399	632973	100	-	.	ID=Rr034780.t1.mrna1.exon2;Name=Rr034780.t1;Parent=Rr034780.t1.mrna1;Target=Rr034780.t1 462 1036 +
SC0000076	rubus_genome	CDS	633182	633414	99	-	0	ID=Rr034780.t1.mrna1.cds1;Name=Rr034780.t1;Parent=Rr034780.t1.mrna1;Target=Rr034780.t1 229 461 +
SC0000076	rubus_genome	CDS	632853	632973	100	-	2	ID=Rr034780.t1.mrna1.cds2;Name=Rr034780.t1;Parent=Rr034780.t1.mrna1;Target=Rr034780.t1 462 582 +
SC0000076	rubus_genome	gene	631309	635929	.	-	.	ID=Rr034779.t1.path1;Name=Rr034779.t1
SC0000076	rubus_genome	mRNA	631309	635929	.	-	.	ID=Rr034779.t1.mrna1;Name=Rr034779.t1;Parent=Rr034779.t1.path1;coverage=100.0;identity=99.9;matches=2134;mismatches=2;indels=0;unknowns=0
SC0000076	rubus_genome	exon	635488	635929	100	-	.	ID=Rr034779.t1.mrna1.exon1;Name=Rr034779.t1;Parent=Rr034779.t1.mrna1;Target=Rr034779.t1 442 1 .
SC0000076	rubus_genome	exon	635204	635274	100	-	.	ID=Rr034779.t1.mrna1.exon2;Name=Rr034779.t1;Parent=Rr034779.t1.mrna1;Target=Rr034779.t1 513 443 .
SC0000076	rubus_genome	exon	634912	635070	100	-	.	ID=Rr034779.t1.mrna1.exon3;Name=Rr034779.t1;Parent=Rr034779.t1.mrna1;Target=Rr034779.t1 672 514 .
SC0000076	rubus_genome	exon	634410	634476	100	-	.	ID=Rr034779.t1.mrna1.exon4;Name=Rr034779.t1;Parent=Rr034779.t1.mrna1;Target=Rr034779.t1 739 673 .
SC0000076	rubus_genome	exon	633943	634038	100	-	.	ID=Rr034779.t1.mrna1.exon5;Name=Rr034779.t1;Parent=Rr034779.t1.mrna1;Target=Rr034779.t1 835 740 .
SC0000076	rubus_genome	exon	633495	633541	97	-	.	ID=Rr034779.t1.mrna1.exon6;Name=Rr034779.t1;Parent=Rr034779.t1.mrna1;Target=Rr034779.t1 882 836 .
SC0000076	rubus_genome	exon	633182	633262	100	-	.	ID=Rr034779.t1.mrna1.exon7;Name=Rr034779.t1;Parent=Rr034779.t1.mrna1;Target=Rr034779.t1 963 883 .
SC0000076	rubus_genome	exon	631978	632973	99	-	.	ID=Rr034779.t1.mrna1.exon8;Name=Rr034779.t1;Parent=Rr034779.t1.mrna1;Target=Rr034779.t1 1959 964 .
SC0000076	rubus_genome	exon	631735	631889	100	-	.	ID=Rr034779.t1.mrna1.exon9;Name=Rr034779.t1;Parent=Rr034779.t1.mrna1;Target=Rr034779.t1 2114 1960 .
SC0000076	rubus_genome	exon	631309	631330	100	-	.	ID=Rr034779.t1.mrna1.exon10;Name=Rr034779.t1;Parent=Rr034779.t1.mrna1;Target=Rr034779.t1 2136 2115 .
SC0000076	rubus_genome	CDS	635488	635802	100	-	0	ID=Rr034779.t1.mrna1.cds1;Name=Rr034779.t1;Parent=Rr034779.t1.mrna1;Target=Rr034779.t1 442 128 .
SC0000076	rubus_genome	CDS	635204	635274	100	-	0	ID=Rr034779.t1.mrna1.cds2;Name=Rr034779.t1;Parent=Rr034779.t1.mrna1;Target=Rr034779.t1 513 443 .
SC0000076	rubus_genome	CDS	634912	635070	100	-	2	ID=Rr034779.t1.mrna1.cds3;Name=Rr034779.t1;Parent=Rr034779.t1.mrna1;Target=Rr034779.t1 672 514 .
SC0000076	rubus_genome	CDS	634410	634476	100	-	2	ID=Rr034779.t1.mrna1.cds4;Name=Rr034779.t1;Parent=Rr034779.t1.mrna1;Target=Rr034779.t1 739 673 .
SC0000076	rubus_genome	CDS	633943	634038	100	-	0	ID=Rr034779.t1.mrna1.cds5;Name=Rr034779.t1;Parent=Rr034779.t1.mrna1;Target=Rr034779.t1 835 740 .
SC0000076	rubus_genome	CDS	633495	633541	97	-	0	ID=Rr034779.t1.mrna1.cds6;Name=Rr034779.t1;Parent=Rr034779.t1.mrna1;Target=Rr034779.t1 882 836 .
SC0000076	rubus_genome	CDS	633182	633262	100	-	2	ID=Rr034779.t1.mrna1.cds7;Name=Rr034779.t1;Parent=Rr034779.t1.mrna1;Target=Rr034779.t1 963 883 .
SC0000076	rubus_genome	CDS	632853	632973	100	-	2	ID=Rr034779.t1.mrna1.cds8;Name=Rr034779.t1;Parent=Rr034779.t1.mrna1;Target=Rr034779.t1 1084 964 .
XPSC0002036	rubus_genome	gene	380766	381848	.	+	.	ID=Rr034785.t1.path1;Name=Rr034785.t1
XPSC0002036	rubus_genome	mRNA	380766	381848	.	+	.	ID=Rr034785.t1.mrna1;Name=Rr034785.t1;Parent=Rr034785.t1.path1;coverage=100.0;identity=95.0;matches=960;mismatches=35;indels=15;unknowns=0
XPSC0002036	rubus_genome	exon	380766	380884	100	+	.	ID=Rr034785.t1.mrna1.exon1;Name=Rr034785.t1;Parent=Rr034785.t1.mrna1;Target=Rr034785.t1 882 1000 -
XPSC0002036	rubus_genome	exon	380963	381848	94	+	.	ID=Rr034785.t1.mrna1.exon2;Name=Rr034785.t1;Parent=Rr034785.t1.mrna1;Target=Rr034785.t1 1 881 -
XPSC0002036	rubus_genome	CDS	380768	380884	100	+	0	ID=Rr034785.t1.mrna1.cds1;Name=Rr034785.t1;Parent=Rr034785.t1.mrna1;Target=Rr034785.t1 882 998 .
XPSC0002036	rubus_genome	CDS	380963	381171	96	+	0	ID=Rr034785.t1.mrna1.cds2;Name=Rr034785.t1;Parent=Rr034785.t1.mrna1;Target=Rr034785.t1 675 881 .
L2XFSC0000005	rubus_genome	gene	221734	222410	.	+	.	ID=Rr034805.t1.path1;Name=Rr034805.t1
L2XFSC0000005	rubus_genome	mRNA	221734	222410	.	+	.	ID=Rr034805.t1.mrna1;Name=Rr034805.t1;Parent=Rr034805.t1.path1;coverage=98.3;identity=93.1;matches=630;mismatches=47;indels=0;unknowns=0
L2XFSC0000005	rubus_genome	exon	221734	222410	93	+	.	ID=Rr034805.t1.mrna1.exon1;Name=Rr034805.t1;Parent=Rr034805.t1.mrna1;Target=Rr034805.t1 689 13 .
L2XFSC0000005	rubus_genome	CDS	221789	222292	90	+	0	ID=Rr034805.t1.mrna1.cds1;Name=Rr034805.t1;Parent=Rr034805.t1.mrna1;Target=Rr034805.t1 571 68 .
L2XFSC0000005	rubus_genome	gene	221675	222410	.	+	.	ID=Rr034806.t1.path1;Name=Rr034806.t1
L2XFSC0000005	rubus_genome	mRNA	221675	222410	.	+	.	ID=Rr034806.t1.mrna1;Name=Rr034806.t1;Parent=Rr034806.t1.path1;coverage=100.0;identity=92.0;matches=679;mismatches=35;indels=24;unknowns=0
L2XFSC0000005	rubus_genome	exon	221675	222410	92	+	.	ID=Rr034806.t1.mrna1.exon1;Name=Rr034806.t1;Parent=Rr034806.t1.mrna1;Target=Rr034806.t1 716 1 .
L2XFSC0000005	rubus_genome	CDS	221789	222292	94	+	0	ID=Rr034806.t1.mrna1.cds1;Name=Rr034806.t1;Parent=Rr034806.t1.mrna1;Target=Rr034806.t1 598 95 .
XPSC0002211	rubus_genome	gene	26903	28795	.	-	.	ID=Rr034807.t1.path1;Name=Rr034807.t1
XPSC0002211	rubus_genome	mRNA	26903	28795	.	-	.	ID=Rr034807.t1.mrna1;Name=Rr034807.t1;Parent=Rr034807.t1.path1;coverage=100.0;identity=99.6;matches=1599;mismatches=2;indels=5;unknowns=0
XPSC0002211	rubus_genome	exon	28221	28795	99	-	.	ID=Rr034807.t1.mrna1.exon1;Name=Rr034807.t1;Parent=Rr034807.t1.mrna1;Target=Rr034807.t1 1 578 +
XPSC0002211	rubus_genome	exon	27905	28129	99	-	.	ID=Rr034807.t1.mrna1.exon2;Name=Rr034807.t1;Parent=Rr034807.t1.mrna1;Target=Rr034807.t1 579 803 +
XPSC0002211	rubus_genome	exon	26903	27703	99	-	.	ID=Rr034807.t1.mrna1.exon3;Name=Rr034807.t1;Parent=Rr034807.t1.mrna1;Target=Rr034807.t1 804 1606 +
XPSC0002211	rubus_genome	CDS	28221	28229	100	-	0	ID=Rr034807.t1.mrna1.cds1;Name=Rr034807.t1;Parent=Rr034807.t1.mrna1;Target=Rr034807.t1 570 578 +
XPSC0002211	rubus_genome	CDS	27905	28129	99	-	0	ID=Rr034807.t1.mrna1.cds2;Name=Rr034807.t1;Parent=Rr034807.t1.mrna1;Target=Rr034807.t1 579 803 +
XPSC0002211	rubus_genome	CDS	27436	27703	98	-	0	ID=Rr034807.t1.mrna1.cds3;Name=Rr034807.t1;Parent=Rr034807.t1.mrna1;Target=Rr034807.t1 804 1073 +
XFSC0000002	rubus_genome	gene	1084020	1085836	.	-	.	ID=Rr034808.t1.path1;Name=Rr034808.t1
XFSC0000002	rubus_genome	mRNA	1084020	1085836	.	-	.	ID=Rr034808.t1.mrna1;Name=Rr034808.t1;Parent=Rr034808.t1.path1;coverage=99.2;identity=99.5;matches=1053;mismatches=4;indels=1;unknowns=0
XFSC0000002	rubus_genome	exon	1085549	1085836	100	-	.	ID=Rr034808.t1.mrna1.exon1;Name=Rr034808.t1;Parent=Rr034808.t1.mrna1;Target=Rr034808.t1 1 288 +
XFSC0000002	rubus_genome	exon	1084996	1085158	100	-	.	ID=Rr034808.t1.mrna1.exon2;Name=Rr034808.t1;Parent=Rr034808.t1.mrna1;Target=Rr034808.t1 289 451 +
XFSC0000002	rubus_genome	exon	1084833	1084899	100	-	.	ID=Rr034808.t1.mrna1.exon3;Name=Rr034808.t1;Parent=Rr034808.t1.mrna1;Target=Rr034808.t1 452 518 +
XFSC0000002	rubus_genome	exon	1084452	1084722	100	-	.	ID=Rr034808.t1.mrna1.exon4;Name=Rr034808.t1;Parent=Rr034808.t1.mrna1;Target=Rr034808.t1 519 789 +
XFSC0000002	rubus_genome	exon	1084020	1084287	98	-	.	ID=Rr034808.t1.mrna1.exon5;Name=Rr034808.t1;Parent=Rr034808.t1.mrna1;Target=Rr034808.t1 790 1058 +
XFSC0000002	rubus_genome	CDS	1085549	1085628	100	-	0	ID=Rr034808.t1.mrna1.cds1;Name=Rr034808.t1;Parent=Rr034808.t1.mrna1;Target=Rr034808.t1 209 288 +
XFSC0000002	rubus_genome	CDS	1084996	1085158	100	-	2	ID=Rr034808.t1.mrna1.cds2;Name=Rr034808.t1;Parent=Rr034808.t1.mrna1;Target=Rr034808.t1 289 451 +
XFSC0000002	rubus_genome	CDS	1084833	1084899	100	-	0	ID=Rr034808.t1.mrna1.cds3;Name=Rr034808.t1;Parent=Rr034808.t1.mrna1;Target=Rr034808.t1 452 518 +
XFSC0000002	rubus_genome	CDS	1084452	1084722	100	-	1	ID=Rr034808.t1.mrna1.cds4;Name=Rr034808.t1;Parent=Rr034808.t1.mrna1;Target=Rr034808.t1 519 789 +
XFSC0000002	rubus_genome	CDS	1084071	1084287	100	-	2	ID=Rr034808.t1.mrna1.cds5;Name=Rr034808.t1;Parent=Rr034808.t1.mrna1;Target=Rr034808.t1 790 1006 +
L1SC0000033	rubus_genome	gene	42754	46693	.	+	.	ID=Rr034812.t1.path1;Name=Rr034812.t1
L1SC0000033	rubus_genome	mRNA	42754	46693	.	+	.	ID=Rr034812.t1.mrna1;Name=Rr034812.t1;Parent=Rr034812.t1.path1;coverage=78.5;identity=99.0;matches=3511;mismatches=20;indels=14;unknowns=0
L1SC0000033	rubus_genome	exon	42754	43247	100	+	.	ID=Rr034812.t1.mrna1.exon1;Name=Rr034812.t1;Parent=Rr034812.t1.mrna1;Target=Rr034812.t1 1 494 +
L1SC0000033	rubus_genome	exon	43547	43881	96	+	.	ID=Rr034812.t1.mrna1.exon2;Name=Rr034812.t1;Parent=Rr034812.t1.mrna1;Target=Rr034812.t1 495 829 +
L1SC0000033	rubus_genome	exon	43895	44194	96	+	.	ID=Rr034812.t1.mrna1.exon3;Name=Rr034812.t1;Parent=Rr034812.t1.mrna1;Target=Rr034812.t1 830 1129 +
L1SC0000033	rubus_genome	exon	44287	46693	99	+	.	ID=Rr034812.t1.mrna1.exon4;Name=Rr034812.t1;Parent=Rr034812.t1.mrna1;Target=Rr034812.t1 1130 3540 +
L1SC0000033	rubus_genome	CDS	44051	44194	96	+	0	ID=Rr034812.t1.mrna1.cds1;Name=Rr034812.t1;Parent=Rr034812.t1.mrna1;Target=Rr034812.t1 986 1129 +
L1SC0000033	rubus_genome	CDS	44287	44784	100	+	0	ID=Rr034812.t1.mrna1.cds2;Name=Rr034812.t1;Parent=Rr034812.t1.mrna1;Target=Rr034812.t1 1130 1627 +
XPSC0002012	rubus_genome	gene	1573112	1574201	.	+	.	ID=Rr034812.t1.path2;Name=Rr034812.t1
XPSC0002012	rubus_genome	mRNA	1573112	1574201	.	+	.	ID=Rr034812.t1.mrna2;Name=Rr034812.t1;Parent=Rr034812.t1.path2;coverage=21.5;identity=99.8;matches=968;mismatches=2;indels=0;unknowns=0
XPSC0002012	rubus_genome	exon	1573112	1573861	99	+	.	ID=Rr034812.t1.mrna2.exon1;Name=Rr034812.t1;Parent=Rr034812.t1.mrna2;Target=Rr034812.t1 3761 4510 -
XPSC0002012	rubus_genome	exon	1573982	1574201	99	+	.	ID=Rr034812.t1.mrna2.exon2;Name=Rr034812.t1;Parent=Rr034812.t1.mrna2;Target=Rr034812.t1 3541 3760 -
XPSC0002012	rubus_genome	gene	1570364	1571973	.	+	.	ID=Rr034813.t1.path1;Name=Rr034813.t1
XPSC0002012	rubus_genome	mRNA	1570364	1571973	.	+	.	ID=Rr034813.t1.mrna1;Name=Rr034813.t1;Parent=Rr034813.t1.path1;coverage=89.7;identity=99.6;matches=1216;mismatches=5;indels=0;unknowns=0
XPSC0002012	rubus_genome	exon	1570364	1571072	99	+	.	ID=Rr034813.t1.mrna1.exon1;Name=Rr034813.t1;Parent=Rr034813.t1.mrna1;Target=Rr034813.t1 5 713 +
XPSC0002012	rubus_genome	exon	1571462	1571973	100	+	.	ID=Rr034813.t1.mrna1.exon2;Name=Rr034813.t1;Parent=Rr034813.t1.mrna1;Target=Rr034813.t1 714 1225 +
XPSC0002012	rubus_genome	CDS	1570467	1571072	99	+	0	ID=Rr034813.t1.mrna1.cds1;Name=Rr034813.t1;Parent=Rr034813.t1.mrna1;Target=Rr034813.t1 108 713 +
XPSC0002012	rubus_genome	CDS	1571462	1571746	100	+	0	ID=Rr034813.t1.mrna1.cds2;Name=Rr034813.t1;Parent=Rr034813.t1.mrna1;Target=Rr034813.t1 714 998 +
SC0000035	rubus_genome	gene	1437552	1437687	.	-	.	ID=Rr034813.t1.path2;Name=Rr034813.t1
SC0000035	rubus_genome	mRNA	1437552	1437687	.	-	.	ID=Rr034813.t1.mrna2;Name=Rr034813.t1;Parent=Rr034813.t1.path2;coverage=10.0;identity=100.0;matches=136;mismatches=0;indels=0;unknowns=0
SC0000035	rubus_genome	exon	1437552	1437687	100	-	.	ID=Rr034813.t1.mrna2.exon1;Name=Rr034813.t1;Parent=Rr034813.t1.mrna2;Target=Rr034813.t1 1361 1226 .
XFSC0000042	rubus_genome	gene	57350	57389	.	+	.	ID=Rr034840.t1.path1;Name=Rr034840.t1
XFSC0000042	rubus_genome	mRNA	57350	57389	.	+	.	ID=Rr034840.t1.mrna1;Name=Rr034840.t1;Parent=Rr034840.t1.path1;coverage=6.8;identity=95.0;matches=38;mismatches=2;indels=0;unknowns=0
XFSC0000042	rubus_genome	exon	57350	57389	95	+	.	ID=Rr034840.t1.mrna1.exon1;Name=Rr034840.t1;Parent=Rr034840.t1.mrna1;Target=Rr034840.t1 40 1 .
XFSC0000042	rubus_genome	gene	57199	58224	.	-	.	ID=Rr034840.t1.path2;Name=Rr034840.t1
XFSC0000042	rubus_genome	mRNA	57199	58224	.	-	.	ID=Rr034840.t1.mrna2;Name=Rr034840.t1;Parent=Rr034840.t1.path2;coverage=93.2;identity=99.6;matches=549;mismatches=2;indels=0;unknowns=0
XFSC0000042	rubus_genome	exon	57987	58224	99	-	.	ID=Rr034840.t1.mrna2.exon1;Name=Rr034840.t1;Parent=Rr034840.t1.mrna2;Target=Rr034840.t1 354 591 -
XFSC0000042	rubus_genome	exon	57199	57511	99	-	.	ID=Rr034840.t1.mrna2.exon2;Name=Rr034840.t1;Parent=Rr034840.t1.mrna2;Target=Rr034840.t1 41 353 -
XFSC0000042	rubus_genome	CDS	57987	57992	100	-	2	ID=Rr034840.t1.mrna2.cds1;Name=Rr034840.t1;Parent=Rr034840.t1.mrna2;Target=Rr034840.t1 354 359 .
XFSC0000042	rubus_genome	CDS	57377	57511	100	-	2	ID=Rr034840.t1.mrna2.cds2;Name=Rr034840.t1;Parent=Rr034840.t1.mrna2;Target=Rr034840.t1 219 353 .
L1SC0000005	rubus_genome	gene	150703	152992	.	+	.	ID=Rr034755.t1.path1;Name=Rr034755.t1
L1SC0000005	rubus_genome	mRNA	150703	152992	.	+	.	ID=Rr034755.t1.mrna1;Name=Rr034755.t1;Parent=Rr034755.t1.path1;coverage=100.0;identity=99.1;matches=955;mismatches=3;indels=6;unknowns=0
L1SC0000005	rubus_genome	exon	150703	151050	100	+	.	ID=Rr034755.t1.mrna1.exon1;Name=Rr034755.t1;Parent=Rr034755.t1.mrna1;Target=Rr034755.t1 611 958 -
L1SC0000005	rubus_genome	exon	151137	151235	100	+	.	ID=Rr034755.t1.mrna1.exon2;Name=Rr034755.t1;Parent=Rr034755.t1.mrna1;Target=Rr034755.t1 512 610 -
L1SC0000005	rubus_genome	exon	151321	151397	100	+	.	ID=Rr034755.t1.mrna1.exon3;Name=Rr034755.t1;Parent=Rr034755.t1.mrna1;Target=Rr034755.t1 435 511 -
L1SC0000005	rubus_genome	exon	152553	152992	97	+	.	ID=Rr034755.t1.mrna1.exon4;Name=Rr034755.t1;Parent=Rr034755.t1.mrna1;Target=Rr034755.t1 1 434 -
L1SC0000005	rubus_genome	CDS	150913	151050	100	+	0	ID=Rr034755.t1.mrna1.cds1;Name=Rr034755.t1;Parent=Rr034755.t1.mrna1;Target=Rr034755.t1 611 748 .
L1SC0000005	rubus_genome	CDS	151137	151235	100	+	0	ID=Rr034755.t1.mrna1.cds2;Name=Rr034755.t1;Parent=Rr034755.t1.mrna1;Target=Rr034755.t1 512 610 .
L1SC0000005	rubus_genome	CDS	151321	151397	100	+	0	ID=Rr034755.t1.mrna1.cds3;Name=Rr034755.t1;Parent=Rr034755.t1.mrna1;Target=Rr034755.t1 435 511 .
L1SC0000005	rubus_genome	CDS	152553	152703	100	+	2	ID=Rr034755.t1.mrna1.cds4;Name=Rr034755.t1;Parent=Rr034755.t1.mrna1;Target=Rr034755.t1 284 434 .
XPSC0002052	rubus_genome	gene	52047	55887	.	+	.	ID=Rr034825.t1.path1;Name=Rr034825.t1
XPSC0002052	rubus_genome	mRNA	52047	55887	.	+	.	ID=Rr034825.t1.mrna1;Name=Rr034825.t1;Parent=Rr034825.t1.path1;coverage=100.0;identity=100.0;matches=1880;mismatches=0;indels=0;unknowns=0
XPSC0002052	rubus_genome	exon	52047	52551	100	+	.	ID=Rr034825.t1.mrna1.exon1;Name=Rr034825.t1;Parent=Rr034825.t1.mrna1;Target=Rr034825.t1 1 505 +
XPSC0002052	rubus_genome	exon	53097	53242	100	+	.	ID=Rr034825.t1.mrna1.exon2;Name=Rr034825.t1;Parent=Rr034825.t1.mrna1;Target=Rr034825.t1 506 651 +
XPSC0002052	rubus_genome	exon	53471	53547	100	+	.	ID=Rr034825.t1.mrna1.exon3;Name=Rr034825.t1;Parent=Rr034825.t1.mrna1;Target=Rr034825.t1 652 728 +
XPSC0002052	rubus_genome	exon	53629	53751	100	+	.	ID=Rr034825.t1.mrna1.exon4;Name=Rr034825.t1;Parent=Rr034825.t1.mrna1;Target=Rr034825.t1 729 851 +
XPSC0002052	rubus_genome	exon	53828	53930	100	+	.	ID=Rr034825.t1.mrna1.exon5;Name=Rr034825.t1;Parent=Rr034825.t1.mrna1;Target=Rr034825.t1 852 954 +
XPSC0002052	rubus_genome	exon	54113	54150	100	+	.	ID=Rr034825.t1.mrna1.exon6;Name=Rr034825.t1;Parent=Rr034825.t1.mrna1;Target=Rr034825.t1 955 992 +
XPSC0002052	rubus_genome	exon	54255	54356	100	+	.	ID=Rr034825.t1.mrna1.exon7;Name=Rr034825.t1;Parent=Rr034825.t1.mrna1;Target=Rr034825.t1 993 1094 +
XPSC0002052	rubus_genome	exon	54464	54550	100	+	.	ID=Rr034825.t1.mrna1.exon8;Name=Rr034825.t1;Parent=Rr034825.t1.mrna1;Target=Rr034825.t1 1095 1181 +
XPSC0002052	rubus_genome	exon	54631	54786	100	+	.	ID=Rr034825.t1.mrna1.exon9;Name=Rr034825.t1;Parent=Rr034825.t1.mrna1;Target=Rr034825.t1 1182 1337 +
XPSC0002052	rubus_genome	exon	54898	54969	100	+	.	ID=Rr034825.t1.mrna1.exon10;Name=Rr034825.t1;Parent=Rr034825.t1.mrna1;Target=Rr034825.t1 1338 1409 +
XPSC0002052	rubus_genome	exon	55073	55197	100	+	.	ID=Rr034825.t1.mrna1.exon11;Name=Rr034825.t1;Parent=Rr034825.t1.mrna1;Target=Rr034825.t1 1410 1534 +
XPSC0002052	rubus_genome	exon	55307	55420	100	+	.	ID=Rr034825.t1.mrna1.exon12;Name=Rr034825.t1;Parent=Rr034825.t1.mrna1;Target=Rr034825.t1 1535 1648 +
XPSC0002052	rubus_genome	exon	55547	55601	100	+	.	ID=Rr034825.t1.mrna1.exon13;Name=Rr034825.t1;Parent=Rr034825.t1.mrna1;Target=Rr034825.t1 1649 1703 +
XPSC0002052	rubus_genome	exon	55711	55887	100	+	.	ID=Rr034825.t1.mrna1.exon14;Name=Rr034825.t1;Parent=Rr034825.t1.mrna1;Target=Rr034825.t1 1704 1880 +
XPSC0002052	rubus_genome	CDS	52406	52551	100	+	0	ID=Rr034825.t1.mrna1.cds1;Name=Rr034825.t1;Parent=Rr034825.t1.mrna1;Target=Rr034825.t1 360 505 +
XPSC0002052	rubus_genome	CDS	53097	53242	100	+	2	ID=Rr034825.t1.mrna1.cds2;Name=Rr034825.t1;Parent=Rr034825.t1.mrna1;Target=Rr034825.t1 506 651 +
XPSC0002052	rubus_genome	CDS	53471	53547	100	+	1	ID=Rr034825.t1.mrna1.cds3;Name=Rr034825.t1;Parent=Rr034825.t1.mrna1;Target=Rr034825.t1 652 728 +
XPSC0002052	rubus_genome	CDS	53629	53751	100	+	0	ID=Rr034825.t1.mrna1.cds4;Name=Rr034825.t1;Parent=Rr034825.t1.mrna1;Target=Rr034825.t1 729 851 +
XPSC0002052	rubus_genome	CDS	53828	53930	100	+	0	ID=Rr034825.t1.mrna1.cds5;Name=Rr034825.t1;Parent=Rr034825.t1.mrna1;Target=Rr034825.t1 852 954 +
XPSC0002052	rubus_genome	CDS	54113	54150	100	+	1	ID=Rr034825.t1.mrna1.cds6;Name=Rr034825.t1;Parent=Rr034825.t1.mrna1;Target=Rr034825.t1 955 992 +
XPSC0002052	rubus_genome	CDS	54255	54356	100	+	0	ID=Rr034825.t1.mrna1.cds7;Name=Rr034825.t1;Parent=Rr034825.t1.mrna1;Target=Rr034825.t1 993 1094 +
XPSC0002052	rubus_genome	CDS	54464	54550	100	+	0	ID=Rr034825.t1.mrna1.cds8;Name=Rr034825.t1;Parent=Rr034825.t1.mrna1;Target=Rr034825.t1 1095 1181 +
XPSC0002052	rubus_genome	CDS	54631	54786	100	+	0	ID=Rr034825.t1.mrna1.cds9;Name=Rr034825.t1;Parent=Rr034825.t1.mrna1;Target=Rr034825.t1 1182 1337 +
XPSC0002052	rubus_genome	CDS	54898	54969	100	+	0	ID=Rr034825.t1.mrna1.cds10;Name=Rr034825.t1;Parent=Rr034825.t1.mrna1;Target=Rr034825.t1 1338 1409 +
XPSC0002052	rubus_genome	CDS	55073	55197	100	+	0	ID=Rr034825.t1.mrna1.cds11;Name=Rr034825.t1;Parent=Rr034825.t1.mrna1;Target=Rr034825.t1 1410 1534 +
XPSC0002052	rubus_genome	CDS	55307	55420	100	+	2	ID=Rr034825.t1.mrna1.cds12;Name=Rr034825.t1;Parent=Rr034825.t1.mrna1;Target=Rr034825.t1 1535 1648 +
XPSC0002052	rubus_genome	CDS	55547	55601	100	+	2	ID=Rr034825.t1.mrna1.cds13;Name=Rr034825.t1;Parent=Rr034825.t1.mrna1;Target=Rr034825.t1 1649 1703 +
XPSC0002052	rubus_genome	CDS	55711	55794	100	+	0	ID=Rr034825.t1.mrna1.cds14;Name=Rr034825.t1;Parent=Rr034825.t1.mrna1;Target=Rr034825.t1 1704 1787 +
L3SC0000003	rubus_genome	gene	639882	639931	.	+	.	ID=Rr034826.t1.path1;Name=Rr034826.t1
L3SC0000003	rubus_genome	mRNA	639882	639931	.	+	.	ID=Rr034826.t1.mrna1;Name=Rr034826.t1;Parent=Rr034826.t1.path1;coverage=4.8;identity=96.0;matches=48;mismatches=2;indels=0;unknowns=0
L3SC0000003	rubus_genome	exon	639882	639931	96	+	.	ID=Rr034826.t1.mrna1.exon1;Name=Rr034826.t1;Parent=Rr034826.t1.mrna1;Target=Rr034826.t1 52 3 .
SC0000143	rubus_genome	gene	359454	360941	.	+	.	ID=Rr034826.t1.path2;Name=Rr034826.t1
SC0000143	rubus_genome	mRNA	359454	360941	.	+	.	ID=Rr034826.t1.mrna2;Name=Rr034826.t1;Parent=Rr034826.t1.path2;coverage=94.9;identity=97.9;matches=926;mismatches=9;indels=11;unknowns=0
SC0000143	rubus_genome	exon	359454	359489	86	+	.	ID=Rr034826.t1.mrna2.exon1;Name=Rr034826.t1;Parent=Rr034826.t1.mrna2;Target=Rr034826.t1 53 88 +
SC0000143	rubus_genome	exon	359491	359863	96	+	.	ID=Rr034826.t1.mrna2.exon2;Name=Rr034826.t1;Parent=Rr034826.t1.mrna2;Target=Rr034826.t1 134 517 +
SC0000143	rubus_genome	exon	360416	360941	100	+	.	ID=Rr034826.t1.mrna2.exon3;Name=Rr034826.t1;Parent=Rr034826.t1.mrna2;Target=Rr034826.t1 518 1043 +
SC0000143	rubus_genome	CDS	359691	359863	100	+	0	ID=Rr034826.t1.mrna2.cds1;Name=Rr034826.t1;Parent=Rr034826.t1.mrna2;Target=Rr034826.t1 345 517 +
SC0000143	rubus_genome	CDS	360416	360698	100	+	2	ID=Rr034826.t1.mrna2.cds2;Name=Rr034826.t1;Parent=Rr034826.t1.mrna2;Target=Rr034826.t1 518 800 +
XPSC0002052	rubus_genome	gene	45329	51287	.	+	.	ID=Rr034827.t1.path1;Name=Rr034827.t1
XPSC0002052	rubus_genome	mRNA	45329	51287	.	+	.	ID=Rr034827.t1.mrna1;Name=Rr034827.t1;Parent=Rr034827.t1.path1;coverage=100.0;identity=99.9;matches=1881;mismatches=0;indels=2;unknowns=0
XPSC0002052	rubus_genome	exon	45329	45683	99	+	.	ID=Rr034827.t1.mrna1.exon1;Name=Rr034827.t1;Parent=Rr034827.t1.mrna1;Target=Rr034827.t1 1 357 +
XPSC0002052	rubus_genome	exon	45818	45963	100	+	.	ID=Rr034827.t1.mrna1.exon2;Name=Rr034827.t1;Parent=Rr034827.t1.mrna1;Target=Rr034827.t1 358 503 +
XPSC0002052	rubus_genome	exon	47582	47658	100	+	.	ID=Rr034827.t1.mrna1.exon3;Name=Rr034827.t1;Parent=Rr034827.t1.mrna1;Target=Rr034827.t1 504 580 +
XPSC0002052	rubus_genome	exon	48325	48447	100	+	.	ID=Rr034827.t1.mrna1.exon4;Name=Rr034827.t1;Parent=Rr034827.t1.mrna1;Target=Rr034827.t1 581 703 +
XPSC0002052	rubus_genome	exon	48729	48831	100	+	.	ID=Rr034827.t1.mrna1.exon5;Name=Rr034827.t1;Parent=Rr034827.t1.mrna1;Target=Rr034827.t1 704 806 +
XPSC0002052	rubus_genome	exon	49004	49041	100	+	.	ID=Rr034827.t1.mrna1.exon6;Name=Rr034827.t1;Parent=Rr034827.t1.mrna1;Target=Rr034827.t1 807 844 +
XPSC0002052	rubus_genome	exon	49214	49315	100	+	.	ID=Rr034827.t1.mrna1.exon7;Name=Rr034827.t1;Parent=Rr034827.t1.mrna1;Target=Rr034827.t1 845 946 +
XPSC0002052	rubus_genome	exon	49505	49591	100	+	.	ID=Rr034827.t1.mrna1.exon8;Name=Rr034827.t1;Parent=Rr034827.t1.mrna1;Target=Rr034827.t1 947 1033 +
XPSC0002052	rubus_genome	exon	49689	49844	100	+	.	ID=Rr034827.t1.mrna1.exon9;Name=Rr034827.t1;Parent=Rr034827.t1.mrna1;Target=Rr034827.t1 1034 1189 +
XPSC0002052	rubus_genome	exon	49975	50046	100	+	.	ID=Rr034827.t1.mrna1.exon10;Name=Rr034827.t1;Parent=Rr034827.t1.mrna1;Target=Rr034827.t1 1190 1261 +
XPSC0002052	rubus_genome	exon	50154	50275	100	+	.	ID=Rr034827.t1.mrna1.exon11;Name=Rr034827.t1;Parent=Rr034827.t1.mrna1;Target=Rr034827.t1 1262 1383 +
XPSC0002052	rubus_genome	exon	50395	50508	100	+	.	ID=Rr034827.t1.mrna1.exon12;Name=Rr034827.t1;Parent=Rr034827.t1.mrna1;Target=Rr034827.t1 1384 1497 +
XPSC0002052	rubus_genome	exon	50702	50756	100	+	.	ID=Rr034827.t1.mrna1.exon13;Name=Rr034827.t1;Parent=Rr034827.t1.mrna1;Target=Rr034827.t1 1498 1552 +
XPSC0002052	rubus_genome	exon	50957	51287	100	+	.	ID=Rr034827.t1.mrna1.exon14;Name=Rr034827.t1;Parent=Rr034827.t1.mrna1;Target=Rr034827.t1 1553 1883 +
XPSC0002052	rubus_genome	CDS	45547	45683	100	+	0	ID=Rr034827.t1.mrna1.cds1;Name=Rr034827.t1;Parent=Rr034827.t1.mrna1;Target=Rr034827.t1 221 357 +
XPSC0002052	rubus_genome	CDS	45818	45963	100	+	2	ID=Rr034827.t1.mrna1.cds2;Name=Rr034827.t1;Parent=Rr034827.t1.mrna1;Target=Rr034827.t1 358 503 +
XPSC0002052	rubus_genome	CDS	47582	47658	100	+	1	ID=Rr034827.t1.mrna1.cds3;Name=Rr034827.t1;Parent=Rr034827.t1.mrna1;Target=Rr034827.t1 504 580 +
XPSC0002052	rubus_genome	CDS	48325	48447	100	+	0	ID=Rr034827.t1.mrna1.cds4;Name=Rr034827.t1;Parent=Rr034827.t1.mrna1;Target=Rr034827.t1 581 703 +
XPSC0002052	rubus_genome	CDS	48729	48831	100	+	0	ID=Rr034827.t1.mrna1.cds5;Name=Rr034827.t1;Parent=Rr034827.t1.mrna1;Target=Rr034827.t1 704 806 +
XPSC0002052	rubus_genome	CDS	49004	49041	100	+	1	ID=Rr034827.t1.mrna1.cds6;Name=Rr034827.t1;Parent=Rr034827.t1.mrna1;Target=Rr034827.t1 807 844 +
XPSC0002052	rubus_genome	CDS	49214	49315	100	+	0	ID=Rr034827.t1.mrna1.cds7;Name=Rr034827.t1;Parent=Rr034827.t1.mrna1;Target=Rr034827.t1 845 946 +
XPSC0002052	rubus_genome	CDS	49505	49591	100	+	0	ID=Rr034827.t1.mrna1.cds8;Name=Rr034827.t1;Parent=Rr034827.t1.mrna1;Target=Rr034827.t1 947 1033 +
XPSC0002052	rubus_genome	CDS	49689	49844	100	+	0	ID=Rr034827.t1.mrna1.cds9;Name=Rr034827.t1;Parent=Rr034827.t1.mrna1;Target=Rr034827.t1 1034 1189 +
XPSC0002052	rubus_genome	CDS	49975	50046	100	+	0	ID=Rr034827.t1.mrna1.cds10;Name=Rr034827.t1;Parent=Rr034827.t1.mrna1;Target=Rr034827.t1 1190 1261 +
XPSC0002052	rubus_genome	CDS	50154	50275	100	+	0	ID=Rr034827.t1.mrna1.cds11;Name=Rr034827.t1;Parent=Rr034827.t1.mrna1;Target=Rr034827.t1 1262 1383 +
XPSC0002052	rubus_genome	CDS	50395	50508	100	+	2	ID=Rr034827.t1.mrna1.cds12;Name=Rr034827.t1;Parent=Rr034827.t1.mrna1;Target=Rr034827.t1 1384 1497 +
XPSC0002052	rubus_genome	CDS	50702	50756	100	+	2	ID=Rr034827.t1.mrna1.cds13;Name=Rr034827.t1;Parent=Rr034827.t1.mrna1;Target=Rr034827.t1 1498 1552 +
XPSC0002052	rubus_genome	CDS	50957	51040	100	+	0	ID=Rr034827.t1.mrna1.cds14;Name=Rr034827.t1;Parent=Rr034827.t1.mrna1;Target=Rr034827.t1 1553 1636 +
XPSC0002052	rubus_genome	gene	16232	50757	.	+	.	ID=Rr034828.t1.path1;Name=Rr034828.t1
XPSC0002052	rubus_genome	mRNA	16232	50757	.	+	.	ID=Rr034828.t1.mrna1;Name=Rr034828.t1;Parent=Rr034828.t1.path1;coverage=100.0;identity=99.9;matches=1409;mismatches=1;indels=0;unknowns=0
XPSC0002052	rubus_genome	exon	16232	16439	99	+	.	ID=Rr034828.t1.mrna1.exon1;Name=Rr034828.t1;Parent=Rr034828.t1.mrna1;Target=Rr034828.t1 1 208 +
XPSC0002052	rubus_genome	exon	17757	17902	100	+	.	ID=Rr034828.t1.mrna1.exon2;Name=Rr034828.t1;Parent=Rr034828.t1.mrna1;Target=Rr034828.t1 209 354 +
XPSC0002052	rubus_genome	exon	18109	18185	100	+	.	ID=Rr034828.t1.mrna1.exon3;Name=Rr034828.t1;Parent=Rr034828.t1.mrna1;Target=Rr034828.t1 355 431 +
XPSC0002052	rubus_genome	exon	18545	18667	100	+	.	ID=Rr034828.t1.mrna1.exon4;Name=Rr034828.t1;Parent=Rr034828.t1.mrna1;Target=Rr034828.t1 432 554 +
XPSC0002052	rubus_genome	exon	18771	18873	100	+	.	ID=Rr034828.t1.mrna1.exon5;Name=Rr034828.t1;Parent=Rr034828.t1.mrna1;Target=Rr034828.t1 555 657 +
XPSC0002052	rubus_genome	exon	19049	19086	100	+	.	ID=Rr034828.t1.mrna1.exon6;Name=Rr034828.t1;Parent=Rr034828.t1.mrna1;Target=Rr034828.t1 658 695 +
XPSC0002052	rubus_genome	exon	19166	19267	100	+	.	ID=Rr034828.t1.mrna1.exon7;Name=Rr034828.t1;Parent=Rr034828.t1.mrna1;Target=Rr034828.t1 696 797 +
XPSC0002052	rubus_genome	exon	19418	19504	100	+	.	ID=Rr034828.t1.mrna1.exon8;Name=Rr034828.t1;Parent=Rr034828.t1.mrna1;Target=Rr034828.t1 798 884 +
XPSC0002052	rubus_genome	exon	19608	19763	100	+	.	ID=Rr034828.t1.mrna1.exon9;Name=Rr034828.t1;Parent=Rr034828.t1.mrna1;Target=Rr034828.t1 885 1040 +
XPSC0002052	rubus_genome	exon	19943	20014	100	+	.	ID=Rr034828.t1.mrna1.exon10;Name=Rr034828.t1;Parent=Rr034828.t1.mrna1;Target=Rr034828.t1 1041 1112 +
XPSC0002052	rubus_genome	exon	20111	20238	100	+	.	ID=Rr034828.t1.mrna1.exon11;Name=Rr034828.t1;Parent=Rr034828.t1.mrna1;Target=Rr034828.t1 1113 1240 +
XPSC0002052	rubus_genome	exon	20329	20442	100	+	.	ID=Rr034828.t1.mrna1.exon12;Name=Rr034828.t1;Parent=Rr034828.t1.mrna1;Target=Rr034828.t1 1241 1354 +
XPSC0002052	rubus_genome	exon	50702	50757	100	+	.	ID=Rr034828.t1.mrna1.exon13;Name=Rr034828.t1;Parent=Rr034828.t1.mrna1;Target=Rr034828.t1 1355 1410 +
XPSC0002052	rubus_genome	CDS	16300	16439	100	+	0	ID=Rr034828.t1.mrna1.cds1;Name=Rr034828.t1;Parent=Rr034828.t1.mrna1;Target=Rr034828.t1 69 208 +
XPSC0002052	rubus_genome	CDS	17757	17902	100	+	2	ID=Rr034828.t1.mrna1.cds2;Name=Rr034828.t1;Parent=Rr034828.t1.mrna1;Target=Rr034828.t1 209 354 +
XPSC0002052	rubus_genome	CDS	18109	18185	100	+	1	ID=Rr034828.t1.mrna1.cds3;Name=Rr034828.t1;Parent=Rr034828.t1.mrna1;Target=Rr034828.t1 355 431 +
XPSC0002052	rubus_genome	CDS	18545	18667	100	+	0	ID=Rr034828.t1.mrna1.cds4;Name=Rr034828.t1;Parent=Rr034828.t1.mrna1;Target=Rr034828.t1 432 554 +
XPSC0002052	rubus_genome	CDS	18771	18873	100	+	0	ID=Rr034828.t1.mrna1.cds5;Name=Rr034828.t1;Parent=Rr034828.t1.mrna1;Target=Rr034828.t1 555 657 +
XPSC0002052	rubus_genome	CDS	19049	19086	100	+	1	ID=Rr034828.t1.mrna1.cds6;Name=Rr034828.t1;Parent=Rr034828.t1.mrna1;Target=Rr034828.t1 658 695 +
XPSC0002052	rubus_genome	CDS	19166	19267	100	+	0	ID=Rr034828.t1.mrna1.cds7;Name=Rr034828.t1;Parent=Rr034828.t1.mrna1;Target=Rr034828.t1 696 797 +
XPSC0002052	rubus_genome	CDS	19418	19504	100	+	0	ID=Rr034828.t1.mrna1.cds8;Name=Rr034828.t1;Parent=Rr034828.t1.mrna1;Target=Rr034828.t1 798 884 +
XPSC0002052	rubus_genome	CDS	19608	19763	100	+	0	ID=Rr034828.t1.mrna1.cds9;Name=Rr034828.t1;Parent=Rr034828.t1.mrna1;Target=Rr034828.t1 885 1040 +
XPSC0002052	rubus_genome	CDS	19943	20014	100	+	0	ID=Rr034828.t1.mrna1.cds10;Name=Rr034828.t1;Parent=Rr034828.t1.mrna1;Target=Rr034828.t1 1041 1112 +
XPSC0002052	rubus_genome	CDS	20111	20238	100	+	0	ID=Rr034828.t1.mrna1.cds11;Name=Rr034828.t1;Parent=Rr034828.t1.mrna1;Target=Rr034828.t1 1113 1240 +
XPSC0002052	rubus_genome	CDS	20329	20442	100	+	2	ID=Rr034828.t1.mrna1.cds12;Name=Rr034828.t1;Parent=Rr034828.t1.mrna1;Target=Rr034828.t1 1241 1354 +
XPSC0002052	rubus_genome	CDS	50702	50756	100	+	2	ID=Rr034828.t1.mrna1.cds13;Name=Rr034828.t1;Parent=Rr034828.t1.mrna1;Target=Rr034828.t1 1355 1409 +
SC0000076	rubus_genome	gene	292880	294905	.	+	.	ID=Rr034792.t1.path1;Name=Rr034792.t1
SC0000076	rubus_genome	mRNA	292880	294905	.	+	.	ID=Rr034792.t1.mrna1;Name=Rr034792.t1;Parent=Rr034792.t1.path1;coverage=100.0;identity=99.5;matches=1143;mismatches=6;indels=0;unknowns=0
SC0000076	rubus_genome	exon	292880	293413	99	+	.	ID=Rr034792.t1.mrna1.exon1;Name=Rr034792.t1;Parent=Rr034792.t1.mrna1;Target=Rr034792.t1 616 1149 -
SC0000076	rubus_genome	exon	293864	294008	100	+	.	ID=Rr034792.t1.mrna1.exon2;Name=Rr034792.t1;Parent=Rr034792.t1.mrna1;Target=Rr034792.t1 471 615 -
SC0000076	rubus_genome	exon	294436	294905	99	+	.	ID=Rr034792.t1.mrna1.exon3;Name=Rr034792.t1;Parent=Rr034792.t1.mrna1;Target=Rr034792.t1 1 470 -
SC0000076	rubus_genome	CDS	292954	293409	98	+	0	ID=Rr034792.t1.mrna1.cds1;Name=Rr034792.t1;Parent=Rr034792.t1.mrna1;Target=Rr034792.t1 620 1075 .
SC0000043	rubus_genome	gene	1045964	1060752	.	-	.	ID=Rr034782.t1.path1;Name=Rr034782.t1
SC0000043	rubus_genome	mRNA	1045964	1060752	.	-	.	ID=Rr034782.t1.mrna1;Name=Rr034782.t1;Parent=Rr034782.t1.path1;coverage=100.0;identity=99.8;matches=8550;mismatches=14;indels=1;unknowns=0
SC0000043	rubus_genome	exon	1060456	1060752	99	-	.	ID=Rr034782.t1.mrna1.exon1;Name=Rr034782.t1;Parent=Rr034782.t1.mrna1;Target=Rr034782.t1 8269 8565 -
SC0000043	rubus_genome	exon	1060033	1060171	100	-	.	ID=Rr034782.t1.mrna1.exon2;Name=Rr034782.t1;Parent=Rr034782.t1.mrna1;Target=Rr034782.t1 8130 8268 -
SC0000043	rubus_genome	exon	1059859	1059920	100	-	.	ID=Rr034782.t1.mrna1.exon3;Name=Rr034782.t1;Parent=Rr034782.t1.mrna1;Target=Rr034782.t1 8068 8129 -
SC0000043	rubus_genome	exon	1059256	1059348	100	-	.	ID=Rr034782.t1.mrna1.exon4;Name=Rr034782.t1;Parent=Rr034782.t1.mrna1;Target=Rr034782.t1 7975 8067 -
SC0000043	rubus_genome	exon	1058686	1058758	100	-	.	ID=Rr034782.t1.mrna1.exon5;Name=Rr034782.t1;Parent=Rr034782.t1.mrna1;Target=Rr034782.t1 7902 7974 -
SC0000043	rubus_genome	exon	1058211	1058552	100	-	.	ID=Rr034782.t1.mrna1.exon6;Name=Rr034782.t1;Parent=Rr034782.t1.mrna1;Target=Rr034782.t1 7560 7901 -
SC0000043	rubus_genome	exon	1058029	1058096	100	-	.	ID=Rr034782.t1.mrna1.exon7;Name=Rr034782.t1;Parent=Rr034782.t1.mrna1;Target=Rr034782.t1 7492 7559 -
SC0000043	rubus_genome	exon	1057786	1057917	100	-	.	ID=Rr034782.t1.mrna1.exon8;Name=Rr034782.t1;Parent=Rr034782.t1.mrna1;Target=Rr034782.t1 7360 7491 -
SC0000043	rubus_genome	exon	1057622	1057663	100	-	.	ID=Rr034782.t1.mrna1.exon9;Name=Rr034782.t1;Parent=Rr034782.t1.mrna1;Target=Rr034782.t1 7318 7359 -
SC0000043	rubus_genome	exon	1057007	1057531	99	-	.	ID=Rr034782.t1.mrna1.exon10;Name=Rr034782.t1;Parent=Rr034782.t1.mrna1;Target=Rr034782.t1 6793 7317 -
SC0000043	rubus_genome	exon	1056752	1056909	100	-	.	ID=Rr034782.t1.mrna1.exon11;Name=Rr034782.t1;Parent=Rr034782.t1.mrna1;Target=Rr034782.t1 6635 6792 -
SC0000043	rubus_genome	exon	1056126	1056654	100	-	.	ID=Rr034782.t1.mrna1.exon12;Name=Rr034782.t1;Parent=Rr034782.t1.mrna1;Target=Rr034782.t1 6106 6634 -
SC0000043	rubus_genome	exon	1055950	1056012	100	-	.	ID=Rr034782.t1.mrna1.exon13;Name=Rr034782.t1;Parent=Rr034782.t1.mrna1;Target=Rr034782.t1 6043 6105 -
SC0000043	rubus_genome	exon	1055757	1055858	100	-	.	ID=Rr034782.t1.mrna1.exon14;Name=Rr034782.t1;Parent=Rr034782.t1.mrna1;Target=Rr034782.t1 5941 6042 -
SC0000043	rubus_genome	exon	1054963	1055280	100	-	.	ID=Rr034782.t1.mrna1.exon15;Name=Rr034782.t1;Parent=Rr034782.t1.mrna1;Target=Rr034782.t1 5623 5940 -
SC0000043	rubus_genome	exon	1054549	1054641	100	-	.	ID=Rr034782.t1.mrna1.exon16;Name=Rr034782.t1;Parent=Rr034782.t1.mrna1;Target=Rr034782.t1 5530 5622 -
SC0000043	rubus_genome	exon	1054337	1054438	100	-	.	ID=Rr034782.t1.mrna1.exon17;Name=Rr034782.t1;Parent=Rr034782.t1.mrna1;Target=Rr034782.t1 5428 5529 -
SC0000043	rubus_genome	exon	1054148	1054252	100	-	.	ID=Rr034782.t1.mrna1.exon18;Name=Rr034782.t1;Parent=Rr034782.t1.mrna1;Target=Rr034782.t1 5323 5427 -
SC0000043	rubus_genome	exon	1053749	1053882	100	-	.	ID=Rr034782.t1.mrna1.exon19;Name=Rr034782.t1;Parent=Rr034782.t1.mrna1;Target=Rr034782.t1 5189 5322 -
SC0000043	rubus_genome	exon	1053056	1053239	100	-	.	ID=Rr034782.t1.mrna1.exon20;Name=Rr034782.t1;Parent=Rr034782.t1.mrna1;Target=Rr034782.t1 5005 5188 -
SC0000043	rubus_genome	exon	1052317	1052448	100	-	.	ID=Rr034782.t1.mrna1.exon21;Name=Rr034782.t1;Parent=Rr034782.t1.mrna1;Target=Rr034782.t1 4873 5004 -
SC0000043	rubus_genome	exon	1051982	1052094	100	-	.	ID=Rr034782.t1.mrna1.exon22;Name=Rr034782.t1;Parent=Rr034782.t1.mrna1;Target=Rr034782.t1 4760 4872 -
SC0000043	rubus_genome	exon	1051549	1051636	100	-	.	ID=Rr034782.t1.mrna1.exon23;Name=Rr034782.t1;Parent=Rr034782.t1.mrna1;Target=Rr034782.t1 4672 4759 -
SC0000043	rubus_genome	exon	1048694	1050927	99	-	.	ID=Rr034782.t1.mrna1.exon24;Name=Rr034782.t1;Parent=Rr034782.t1.mrna1;Target=Rr034782.t1 2438 4671 -
SC0000043	rubus_genome	exon	1047682	1048583	99	-	.	ID=Rr034782.t1.mrna1.exon25;Name=Rr034782.t1;Parent=Rr034782.t1.mrna1;Target=Rr034782.t1 1536 2437 -
SC0000043	rubus_genome	exon	1046450	1047581	99	-	.	ID=Rr034782.t1.mrna1.exon26;Name=Rr034782.t1;Parent=Rr034782.t1.mrna1;Target=Rr034782.t1 403 1535 -
SC0000043	rubus_genome	exon	1045964	1046365	100	-	.	ID=Rr034782.t1.mrna1.exon27;Name=Rr034782.t1;Parent=Rr034782.t1.mrna1;Target=Rr034782.t1 1 402 -
SC0000043	rubus_genome	CDS	1060033	1060096	100	-	0	ID=Rr034782.t1.mrna1.cds1;Name=Rr034782.t1;Parent=Rr034782.t1.mrna1;Target=Rr034782.t1 8130 8193 .
SC0000043	rubus_genome	CDS	1059859	1059920	100	-	1	ID=Rr034782.t1.mrna1.cds2;Name=Rr034782.t1;Parent=Rr034782.t1.mrna1;Target=Rr034782.t1 8068 8129 .
SC0000043	rubus_genome	CDS	1059256	1059348	100	-	0	ID=Rr034782.t1.mrna1.cds3;Name=Rr034782.t1;Parent=Rr034782.t1.mrna1;Target=Rr034782.t1 7975 8067 .
SC0000043	rubus_genome	CDS	1058686	1058758	100	-	0	ID=Rr034782.t1.mrna1.cds4;Name=Rr034782.t1;Parent=Rr034782.t1.mrna1;Target=Rr034782.t1 7902 7974 .
SC0000043	rubus_genome	CDS	1058211	1058552	100	-	1	ID=Rr034782.t1.mrna1.cds5;Name=Rr034782.t1;Parent=Rr034782.t1.mrna1;Target=Rr034782.t1 7560 7901 .
SC0000043	rubus_genome	CDS	1058029	1058096	100	-	1	ID=Rr034782.t1.mrna1.cds6;Name=Rr034782.t1;Parent=Rr034782.t1.mrna1;Target=Rr034782.t1 7492 7559 .
SC0000043	rubus_genome	CDS	1057786	1057917	100	-	0	ID=Rr034782.t1.mrna1.cds7;Name=Rr034782.t1;Parent=Rr034782.t1.mrna1;Target=Rr034782.t1 7360 7491 .
SC0000043	rubus_genome	CDS	1057622	1057663	100	-	0	ID=Rr034782.t1.mrna1.cds8;Name=Rr034782.t1;Parent=Rr034782.t1.mrna1;Target=Rr034782.t1 7318 7359 .
SC0000043	rubus_genome	CDS	1057007	1057531	99	-	0	ID=Rr034782.t1.mrna1.cds9;Name=Rr034782.t1;Parent=Rr034782.t1.mrna1;Target=Rr034782.t1 6793 7317 .
SC0000043	rubus_genome	CDS	1056752	1056909	100	-	0	ID=Rr034782.t1.mrna1.cds10;Name=Rr034782.t1;Parent=Rr034782.t1.mrna1;Target=Rr034782.t1 6635 6792 .
SC0000043	rubus_genome	CDS	1056126	1056654	100	-	2	ID=Rr034782.t1.mrna1.cds11;Name=Rr034782.t1;Parent=Rr034782.t1.mrna1;Target=Rr034782.t1 6106 6634 .
SC0000043	rubus_genome	CDS	1055950	1056012	100	-	0	ID=Rr034782.t1.mrna1.cds12;Name=Rr034782.t1;Parent=Rr034782.t1.mrna1;Target=Rr034782.t1 6043 6105 .
SC0000043	rubus_genome	CDS	1055757	1055858	100	-	0	ID=Rr034782.t1.mrna1.cds13;Name=Rr034782.t1;Parent=Rr034782.t1.mrna1;Target=Rr034782.t1 5941 6042 .
SC0000043	rubus_genome	CDS	1054963	1055280	100	-	0	ID=Rr034782.t1.mrna1.cds14;Name=Rr034782.t1;Parent=Rr034782.t1.mrna1;Target=Rr034782.t1 5623 5940 .
SC0000043	rubus_genome	CDS	1054549	1054641	100	-	0	ID=Rr034782.t1.mrna1.cds15;Name=Rr034782.t1;Parent=Rr034782.t1.mrna1;Target=Rr034782.t1 5530 5622 .
SC0000043	rubus_genome	CDS	1054337	1054438	100	-	0	ID=Rr034782.t1.mrna1.cds16;Name=Rr034782.t1;Parent=Rr034782.t1.mrna1;Target=Rr034782.t1 5428 5529 .
SC0000043	rubus_genome	CDS	1054148	1054252	100	-	0	ID=Rr034782.t1.mrna1.cds17;Name=Rr034782.t1;Parent=Rr034782.t1.mrna1;Target=Rr034782.t1 5323 5427 .
SC0000043	rubus_genome	CDS	1053749	1053882	100	-	0	ID=Rr034782.t1.mrna1.cds18;Name=Rr034782.t1;Parent=Rr034782.t1.mrna1;Target=Rr034782.t1 5189 5322 .
SC0000043	rubus_genome	CDS	1053056	1053239	100	-	2	ID=Rr034782.t1.mrna1.cds19;Name=Rr034782.t1;Parent=Rr034782.t1.mrna1;Target=Rr034782.t1 5005 5188 .
SC0000043	rubus_genome	CDS	1052317	1052448	100	-	0	ID=Rr034782.t1.mrna1.cds20;Name=Rr034782.t1;Parent=Rr034782.t1.mrna1;Target=Rr034782.t1 4873 5004 .
SC0000043	rubus_genome	CDS	1051982	1052094	100	-	0	ID=Rr034782.t1.mrna1.cds21;Name=Rr034782.t1;Parent=Rr034782.t1.mrna1;Target=Rr034782.t1 4760 4872 .
SC0000043	rubus_genome	CDS	1051549	1051636	100	-	2	ID=Rr034782.t1.mrna1.cds22;Name=Rr034782.t1;Parent=Rr034782.t1.mrna1;Target=Rr034782.t1 4672 4759 .
SC0000043	rubus_genome	CDS	1048873	1050927	99	-	0	ID=Rr034782.t1.mrna1.cds23;Name=Rr034782.t1;Parent=Rr034782.t1.mrna1;Target=Rr034782.t1 2617 4671 .
L3SC0000002	rubus_genome	gene	721931	723556	.	-	.	ID=Rr034758.t1.path1;Name=Rr034758.t1
L3SC0000002	rubus_genome	mRNA	721931	723556	.	-	.	ID=Rr034758.t1.mrna1;Name=Rr034758.t1;Parent=Rr034758.t1.path1;coverage=98.7;identity=99.8;matches=1097;mismatches=1;indels=1;unknowns=0
L3SC0000002	rubus_genome	exon	722732	723556	99	-	.	ID=Rr034758.t1.mrna1.exon1;Name=Rr034758.t1;Parent=Rr034758.t1.mrna1;Target=Rr034758.t1 826 1 .
L3SC0000002	rubus_genome	exon	721931	722203	100	-	.	ID=Rr034758.t1.mrna1.exon2;Name=Rr034758.t1;Parent=Rr034758.t1.mrna1;Target=Rr034758.t1 1099 827 .
L3SC0000002	rubus_genome	CDS	721932	722162	100	-	0	ID=Rr034758.t1.mrna1.cds1;Name=Rr034758.t1;Parent=Rr034758.t1.mrna1;Target=Rr034758.t1 1098 868 .
L3SC0000002	rubus_genome	gene	720982	723556	.	-	.	ID=Rr034759.t1.path1;Name=Rr034759.t1
L3SC0000002	rubus_genome	mRNA	720982	723556	.	-	.	ID=Rr034759.t1.mrna1;Name=Rr034759.t1;Parent=Rr034759.t1.path1;coverage=100.0;identity=99.7;matches=1764;mismatches=4;indels=1;unknowns=0
L3SC0000002	rubus_genome	exon	722735	723556	99	-	.	ID=Rr034759.t1.mrna1.exon1;Name=Rr034759.t1;Parent=Rr034759.t1.mrna1;Target=Rr034759.t1 823 1 .
L3SC0000002	rubus_genome	exon	720982	721927	99	-	.	ID=Rr034759.t1.mrna1.exon2;Name=Rr034759.t1;Parent=Rr034759.t1.mrna1;Target=Rr034759.t1 1769 824 .
L3SC0000002	rubus_genome	CDS	722894	723067	100	-	0	ID=Rr034759.t1.mrna1.cds1;Name=Rr034759.t1;Parent=Rr034759.t1.mrna1;Target=Rr034759.t1 664 491 .
SC0000024	rubus_genome	gene	197797	198019	.	+	.	ID=Rr034836.t1.path1;Name=Rr034836.t1
SC0000024	rubus_genome	mRNA	197797	198019	.	+	.	ID=Rr034836.t1.mrna1;Name=Rr034836.t1;Parent=Rr034836.t1.path1;coverage=8.5;identity=91.6;matches=217;mismatches=1;indels=19;unknowns=0
SC0000024	rubus_genome	exon	197797	198019	91	+	.	ID=Rr034836.t1.mrna1.exon1;Name=Rr034836.t1;Parent=Rr034836.t1.mrna1;Target=Rr034836.t1 232 1 .
XPSC0002025	rubus_genome	gene	410278	412777	.	+	.	ID=Rr034836.t1.path2;Name=Rr034836.t1
XPSC0002025	rubus_genome	mRNA	410278	412777	.	+	.	ID=Rr034836.t1.mrna2;Name=Rr034836.t1;Parent=Rr034836.t1.path2;coverage=91.5;identity=99.4;matches=2484;mismatches=5;indels=11;unknowns=0
XPSC0002025	rubus_genome	exon	410278	412777	99	+	.	ID=Rr034836.t1.mrna2.exon1;Name=Rr034836.t1;Parent=Rr034836.t1.mrna2;Target=Rr034836.t1 2721 233 .
XPSC0002025	rubus_genome	CDS	410332	412775	99	+	0	ID=Rr034836.t1.mrna2.cds1;Name=Rr034836.t1;Parent=Rr034836.t1.mrna2;Target=Rr034836.t1 2719 287 .
L1SC0000019	rubus_genome	gene	44158	45970	.	+	.	ID=Rr034821.t1.path1;Name=Rr034821.t1
L1SC0000019	rubus_genome	mRNA	44158	45970	.	+	.	ID=Rr034821.t1.mrna1;Name=Rr034821.t1;Parent=Rr034821.t1.path1;coverage=99.8;identity=97.4;matches=1373;mismatches=19;indels=18;unknowns=0
L1SC0000019	rubus_genome	exon	44158	44304	97	+	.	ID=Rr034821.t1.mrna1.exon1;Name=Rr034821.t1;Parent=Rr034821.t1.mrna1;Target=Rr034821.t1 4 150 +
L1SC0000019	rubus_genome	exon	44725	45970	97	+	.	ID=Rr034821.t1.mrna1.exon2;Name=Rr034821.t1;Parent=Rr034821.t1.mrna1;Target=Rr034821.t1 151 1412 +
L1SC0000019	rubus_genome	CDS	45400	45969	99	+	0	ID=Rr034821.t1.mrna1.cds1;Name=Rr034821.t1;Parent=Rr034821.t1.mrna1;Target=Rr034821.t1 842 1411 +
SC0000108	rubus_genome	gene	511685	516064	.	+	.	ID=Rr034774.t1.path1;Name=Rr034774.t1
SC0000108	rubus_genome	mRNA	511685	516064	.	+	.	ID=Rr034774.t1.mrna1;Name=Rr034774.t1;Parent=Rr034774.t1.path1;coverage=100.0;identity=99.8;matches=3002;mismatches=6;indels=0;unknowns=0
SC0000108	rubus_genome	exon	511685	512416	99	+	.	ID=Rr034774.t1.mrna1.exon1;Name=Rr034774.t1;Parent=Rr034774.t1.mrna1;Target=Rr034774.t1 1 732 +
SC0000108	rubus_genome	exon	513144	513431	99	+	.	ID=Rr034774.t1.mrna1.exon2;Name=Rr034774.t1;Parent=Rr034774.t1.mrna1;Target=Rr034774.t1 733 1020 +
SC0000108	rubus_genome	exon	513522	513691	100	+	.	ID=Rr034774.t1.mrna1.exon3;Name=Rr034774.t1;Parent=Rr034774.t1.mrna1;Target=Rr034774.t1 1021 1190 +
SC0000108	rubus_genome	exon	513805	513902	100	+	.	ID=Rr034774.t1.mrna1.exon4;Name=Rr034774.t1;Parent=Rr034774.t1.mrna1;Target=Rr034774.t1 1191 1288 +
SC0000108	rubus_genome	exon	514025	514375	100	+	.	ID=Rr034774.t1.mrna1.exon5;Name=Rr034774.t1;Parent=Rr034774.t1.mrna1;Target=Rr034774.t1 1289 1639 +
SC0000108	rubus_genome	exon	514466	514876	99	+	.	ID=Rr034774.t1.mrna1.exon6;Name=Rr034774.t1;Parent=Rr034774.t1.mrna1;Target=Rr034774.t1 1640 2050 +
SC0000108	rubus_genome	exon	515107	516064	99	+	.	ID=Rr034774.t1.mrna1.exon7;Name=Rr034774.t1;Parent=Rr034774.t1.mrna1;Target=Rr034774.t1 2051 3008 +
SC0000108	rubus_genome	CDS	511859	512416	99	+	0	ID=Rr034774.t1.mrna1.cds1;Name=Rr034774.t1;Parent=Rr034774.t1.mrna1;Target=Rr034774.t1 175 732 +
SC0000108	rubus_genome	CDS	513144	513431	99	+	0	ID=Rr034774.t1.mrna1.cds2;Name=Rr034774.t1;Parent=Rr034774.t1.mrna1;Target=Rr034774.t1 733 1020 +
SC0000108	rubus_genome	CDS	513522	513691	100	+	0	ID=Rr034774.t1.mrna1.cds3;Name=Rr034774.t1;Parent=Rr034774.t1.mrna1;Target=Rr034774.t1 1021 1190 +
SC0000108	rubus_genome	CDS	513805	513902	100	+	2	ID=Rr034774.t1.mrna1.cds4;Name=Rr034774.t1;Parent=Rr034774.t1.mrna1;Target=Rr034774.t1 1191 1288 +
SC0000108	rubus_genome	CDS	514025	514375	100	+	1	ID=Rr034774.t1.mrna1.cds5;Name=Rr034774.t1;Parent=Rr034774.t1.mrna1;Target=Rr034774.t1 1289 1639 +
SC0000108	rubus_genome	CDS	514466	514876	99	+	1	ID=Rr034774.t1.mrna1.cds6;Name=Rr034774.t1;Parent=Rr034774.t1.mrna1;Target=Rr034774.t1 1640 2050 +
SC0000108	rubus_genome	CDS	515107	515678	99	+	1	ID=Rr034774.t1.mrna1.cds7;Name=Rr034774.t1;Parent=Rr034774.t1.mrna1;Target=Rr034774.t1 2051 2622 +
L1SC0000039	rubus_genome	gene	829913	832402	.	-	.	ID=Rr034846.t1.path1;Name=Rr034846.t1
L1SC0000039	rubus_genome	mRNA	829913	832402	.	-	.	ID=Rr034846.t1.mrna1;Name=Rr034846.t1;Parent=Rr034846.t1.path1;coverage=99.3;identity=96.7;matches=1944;mismatches=14;indels=53;unknowns=0
L1SC0000039	rubus_genome	exon	832057	832402	98	-	.	ID=Rr034846.t1.mrna1.exon1;Name=Rr034846.t1;Parent=Rr034846.t1.mrna1;Target=Rr034846.t1 1640 1981 -
L1SC0000039	rubus_genome	exon	831621	831799	98	-	.	ID=Rr034846.t1.mrna1.exon2;Name=Rr034846.t1;Parent=Rr034846.t1.mrna1;Target=Rr034846.t1 1461 1639 -
L1SC0000039	rubus_genome	exon	830434	831469	99	-	.	ID=Rr034846.t1.mrna1.exon3;Name=Rr034846.t1;Parent=Rr034846.t1.mrna1;Target=Rr034846.t1 422 1460 -
L1SC0000039	rubus_genome	exon	829913	830352	87	-	.	ID=Rr034846.t1.mrna1.exon4;Name=Rr034846.t1;Parent=Rr034846.t1.mrna1;Target=Rr034846.t1 14 421 -
L1SC0000039	rubus_genome	CDS	832057	832143	100	-	0	ID=Rr034846.t1.mrna1.cds1;Name=Rr034846.t1;Parent=Rr034846.t1.mrna1;Target=Rr034846.t1 1640 1726 .
L1SC0000039	rubus_genome	CDS	831621	831799	98	-	0	ID=Rr034846.t1.mrna1.cds2;Name=Rr034846.t1;Parent=Rr034846.t1.mrna1;Target=Rr034846.t1 1461 1639 .
L1SC0000039	rubus_genome	CDS	830434	831469	99	-	2	ID=Rr034846.t1.mrna1.cds3;Name=Rr034846.t1;Parent=Rr034846.t1.mrna1;Target=Rr034846.t1 422 1460 .
L1SC0000039	rubus_genome	CDS	830245	830352	100	-	0	ID=Rr034846.t1.mrna1.cds4;Name=Rr034846.t1;Parent=Rr034846.t1.mrna1;Target=Rr034846.t1 314 421 .
SC0000080	rubus_genome	gene	143873	147883	.	-	.	ID=Rr034847.t1.path1;Name=Rr034847.t1
SC0000080	rubus_genome	mRNA	143873	147883	.	-	.	ID=Rr034847.t1.mrna1;Name=Rr034847.t1;Parent=Rr034847.t1.path1;coverage=99.0;identity=95.3;matches=1367;mismatches=32;indels=35;unknowns=0
SC0000080	rubus_genome	exon	147519	147883	90	-	.	ID=Rr034847.t1.mrna1.exon1;Name=Rr034847.t1;Parent=Rr034847.t1.mrna1;Target=Rr034847.t1 1067 1425 -
SC0000080	rubus_genome	exon	147015	147091	98	-	.	ID=Rr034847.t1.mrna1.exon2;Name=Rr034847.t1;Parent=Rr034847.t1.mrna1;Target=Rr034847.t1 990 1066 -
SC0000080	rubus_genome	exon	146664	146743	100	-	.	ID=Rr034847.t1.mrna1.exon3;Name=Rr034847.t1;Parent=Rr034847.t1.mrna1;Target=Rr034847.t1 910 989 -
SC0000080	rubus_genome	exon	146356	146428	100	-	.	ID=Rr034847.t1.mrna1.exon4;Name=Rr034847.t1;Parent=Rr034847.t1.mrna1;Target=Rr034847.t1 837 909 -
SC0000080	rubus_genome	exon	145965	146032	97	-	.	ID=Rr034847.t1.mrna1.exon5;Name=Rr034847.t1;Parent=Rr034847.t1.mrna1;Target=Rr034847.t1 769 836 -
SC0000080	rubus_genome	exon	145776	145857	100	-	.	ID=Rr034847.t1.mrna1.exon6;Name=Rr034847.t1;Parent=Rr034847.t1.mrna1;Target=Rr034847.t1 687 768 -
SC0000080	rubus_genome	exon	145379	145462	100	-	.	ID=Rr034847.t1.mrna1.exon7;Name=Rr034847.t1;Parent=Rr034847.t1.mrna1;Target=Rr034847.t1 603 686 -
SC0000080	rubus_genome	exon	145170	145247	98	-	.	ID=Rr034847.t1.mrna1.exon8;Name=Rr034847.t1;Parent=Rr034847.t1.mrna1;Target=Rr034847.t1 525 602 -
SC0000080	rubus_genome	exon	144590	144709	100	-	.	ID=Rr034847.t1.mrna1.exon9;Name=Rr034847.t1;Parent=Rr034847.t1.mrna1;Target=Rr034847.t1 405 524 -
SC0000080	rubus_genome	exon	143873	144259	93	-	.	ID=Rr034847.t1.mrna1.exon10;Name=Rr034847.t1;Parent=Rr034847.t1.mrna1;Target=Rr034847.t1 7 404 -
SC0000080	rubus_genome	CDS	147519	147612	98	-	0	ID=Rr034847.t1.mrna1.cds1;Name=Rr034847.t1;Parent=Rr034847.t1.mrna1;Target=Rr034847.t1 1067 1160 .
SC0000080	rubus_genome	CDS	147015	147091	98	-	1	ID=Rr034847.t1.mrna1.cds2;Name=Rr034847.t1;Parent=Rr034847.t1.mrna1;Target=Rr034847.t1 990 1066 .
SC0000080	rubus_genome	CDS	146664	146743	100	-	0	ID=Rr034847.t1.mrna1.cds3;Name=Rr034847.t1;Parent=Rr034847.t1.mrna1;Target=Rr034847.t1 910 989 .
SC0000080	rubus_genome	CDS	146356	146428	100	-	2	ID=Rr034847.t1.mrna1.cds4;Name=Rr034847.t1;Parent=Rr034847.t1.mrna1;Target=Rr034847.t1 837 909 .
SC0000080	rubus_genome	CDS	145965	146032	97	-	0	ID=Rr034847.t1.mrna1.cds5;Name=Rr034847.t1;Parent=Rr034847.t1.mrna1;Target=Rr034847.t1 769 836 .
SC0000080	rubus_genome	CDS	145776	145857	100	-	2	ID=Rr034847.t1.mrna1.cds6;Name=Rr034847.t1;Parent=Rr034847.t1.mrna1;Target=Rr034847.t1 687 768 .
SC0000080	rubus_genome	CDS	145379	145462	100	-	0	ID=Rr034847.t1.mrna1.cds7;Name=Rr034847.t1;Parent=Rr034847.t1.mrna1;Target=Rr034847.t1 603 686 .
SC0000080	rubus_genome	CDS	145170	145247	98	-	0	ID=Rr034847.t1.mrna1.cds8;Name=Rr034847.t1;Parent=Rr034847.t1.mrna1;Target=Rr034847.t1 525 602 .
SC0000080	rubus_genome	CDS	144590	144709	100	-	0	ID=Rr034847.t1.mrna1.cds9;Name=Rr034847.t1;Parent=Rr034847.t1.mrna1;Target=Rr034847.t1 405 524 .
SC0000080	rubus_genome	CDS	144083	144259	99	-	0	ID=Rr034847.t1.mrna1.cds10;Name=Rr034847.t1;Parent=Rr034847.t1.mrna1;Target=Rr034847.t1 228 404 .
SC0000001	rubus_genome	gene	2036864	2043571	.	-	.	ID=Rr034811.t1.path1;Name=Rr034811.t1
SC0000001	rubus_genome	mRNA	2036864	2043571	.	-	.	ID=Rr034811.t1.mrna1;Name=Rr034811.t1;Parent=Rr034811.t1.path1;coverage=99.9;identity=100.0;matches=4230;mismatches=0;indels=1;unknowns=0
SC0000001	rubus_genome	exon	2042093	2043571	99	-	.	ID=Rr034811.t1.mrna1.exon1;Name=Rr034811.t1;Parent=Rr034811.t1.mrna1;Target=Rr034811.t1 1485 6 .
SC0000001	rubus_genome	exon	2041448	2041640	100	-	.	ID=Rr034811.t1.mrna1.exon2;Name=Rr034811.t1;Parent=Rr034811.t1.mrna1;Target=Rr034811.t1 1678 1486 .
SC0000001	rubus_genome	exon	2041130	2041359	100	-	.	ID=Rr034811.t1.mrna1.exon3;Name=Rr034811.t1;Parent=Rr034811.t1.mrna1;Target=Rr034811.t1 1908 1679 .
SC0000001	rubus_genome	exon	2040778	2040923	100	-	.	ID=Rr034811.t1.mrna1.exon4;Name=Rr034811.t1;Parent=Rr034811.t1.mrna1;Target=Rr034811.t1 2054 1909 .
SC0000001	rubus_genome	exon	2040545	2040692	100	-	.	ID=Rr034811.t1.mrna1.exon5;Name=Rr034811.t1;Parent=Rr034811.t1.mrna1;Target=Rr034811.t1 2202 2055 .
SC0000001	rubus_genome	exon	2040218	2040286	100	-	.	ID=Rr034811.t1.mrna1.exon6;Name=Rr034811.t1;Parent=Rr034811.t1.mrna1;Target=Rr034811.t1 2271 2203 .
SC0000001	rubus_genome	exon	2039340	2040134	100	-	.	ID=Rr034811.t1.mrna1.exon7;Name=Rr034811.t1;Parent=Rr034811.t1.mrna1;Target=Rr034811.t1 3066 2272 .
SC0000001	rubus_genome	exon	2039145	2039237	100	-	.	ID=Rr034811.t1.mrna1.exon8;Name=Rr034811.t1;Parent=Rr034811.t1.mrna1;Target=Rr034811.t1 3159 3067 .
SC0000001	rubus_genome	exon	2038860	2038943	100	-	.	ID=Rr034811.t1.mrna1.exon9;Name=Rr034811.t1;Parent=Rr034811.t1.mrna1;Target=Rr034811.t1 3243 3160 .
SC0000001	rubus_genome	exon	2038596	2038730	100	-	.	ID=Rr034811.t1.mrna1.exon10;Name=Rr034811.t1;Parent=Rr034811.t1.mrna1;Target=Rr034811.t1 3378 3244 .
SC0000001	rubus_genome	exon	2038180	2038347	100	-	.	ID=Rr034811.t1.mrna1.exon11;Name=Rr034811.t1;Parent=Rr034811.t1.mrna1;Target=Rr034811.t1 3546 3379 .
SC0000001	rubus_genome	exon	2037697	2037855	100	-	.	ID=Rr034811.t1.mrna1.exon12;Name=Rr034811.t1;Parent=Rr034811.t1.mrna1;Target=Rr034811.t1 3705 3547 .
SC0000001	rubus_genome	exon	2037341	2037494	100	-	.	ID=Rr034811.t1.mrna1.exon13;Name=Rr034811.t1;Parent=Rr034811.t1.mrna1;Target=Rr034811.t1 3859 3706 .
SC0000001	rubus_genome	exon	2036864	2037240	100	-	.	ID=Rr034811.t1.mrna1.exon14;Name=Rr034811.t1;Parent=Rr034811.t1.mrna1;Target=Rr034811.t1 4236 3860 .
SC0000001	rubus_genome	CDS	2041448	2041502	100	-	0	ID=Rr034811.t1.mrna1.cds1;Name=Rr034811.t1;Parent=Rr034811.t1.mrna1;Target=Rr034811.t1 1678 1624 .
SC0000001	rubus_genome	CDS	2041130	2041359	100	-	1	ID=Rr034811.t1.mrna1.cds2;Name=Rr034811.t1;Parent=Rr034811.t1.mrna1;Target=Rr034811.t1 1908 1679 .
SC0000001	rubus_genome	CDS	2040778	2040923	100	-	0	ID=Rr034811.t1.mrna1.cds3;Name=Rr034811.t1;Parent=Rr034811.t1.mrna1;Target=Rr034811.t1 2054 1909 .
SC0000001	rubus_genome	CDS	2040545	2040692	100	-	2	ID=Rr034811.t1.mrna1.cds4;Name=Rr034811.t1;Parent=Rr034811.t1.mrna1;Target=Rr034811.t1 2202 2055 .
SC0000001	rubus_genome	CDS	2040218	2040286	100	-	0	ID=Rr034811.t1.mrna1.cds5;Name=Rr034811.t1;Parent=Rr034811.t1.mrna1;Target=Rr034811.t1 2271 2203 .
SC0000001	rubus_genome	CDS	2040039	2040134	100	-	0	ID=Rr034811.t1.mrna1.cds6;Name=Rr034811.t1;Parent=Rr034811.t1.mrna1;Target=Rr034811.t1 2367 2272 .
L3SC0000000	rubus_genome	gene	1049436	1051951	.	-	.	ID=Rr034818.t1.path1;Name=Rr034818.t1
L3SC0000000	rubus_genome	mRNA	1049436	1051951	.	-	.	ID=Rr034818.t1.mrna1;Name=Rr034818.t1;Parent=Rr034818.t1.path1;coverage=99.9;identity=99.5;matches=1917;mismatches=9;indels=1;unknowns=0
L3SC0000000	rubus_genome	exon	1051272	1051951	99	-	.	ID=Rr034818.t1.mrna1.exon1;Name=Rr034818.t1;Parent=Rr034818.t1.mrna1;Target=Rr034818.t1 1 680 +
L3SC0000000	rubus_genome	exon	1049436	1050681	99	-	.	ID=Rr034818.t1.mrna1.exon2;Name=Rr034818.t1;Parent=Rr034818.t1.mrna1;Target=Rr034818.t1 681 1927 +
L3SC0000000	rubus_genome	CDS	1051272	1051934	99	-	0	ID=Rr034818.t1.mrna1.cds1;Name=Rr034818.t1;Parent=Rr034818.t1.mrna1;Target=Rr034818.t1 18 680 +
L3SC0000000	rubus_genome	CDS	1050373	1050681	100	-	0	ID=Rr034818.t1.mrna1.cds2;Name=Rr034818.t1;Parent=Rr034818.t1.mrna1;Target=Rr034818.t1 681 989 +
XFSC0000011	rubus_genome	gene	545874	586141	.	-	.	ID=Rr034800.t1.path1;Name=Rr034800.t1
XFSC0000011	rubus_genome	mRNA	545874	586141	.	-	.	ID=Rr034800.t1.mrna1;Name=Rr034800.t1;Parent=Rr034800.t1.path1;coverage=79.1;identity=96.1;matches=1147;mismatches=29;indels=18;unknowns=0
XFSC0000011	rubus_genome	exon	586123	586141	56	-	.	ID=Rr034800.t1.mrna1.exon1;Name=Rr034800.t1;Parent=Rr034800.t1.mrna1;Target=Rr034800.t1 1160 1191 -
XFSC0000011	rubus_genome	exon	577674	577676	33	-	.	ID=Rr034800.t1.mrna1.exon2;Name=Rr034800.t1;Parent=Rr034800.t1.mrna1;Target=Rr034800.t1 1157 1159 -
XFSC0000011	rubus_genome	exon	577344	577353	80	-	.	ID=Rr034800.t1.mrna1.exon3;Name=Rr034800.t1;Parent=Rr034800.t1.mrna1;Target=Rr034800.t1 1148 1156 -
XFSC0000011	rubus_genome	exon	575981	575989	88	-	.	ID=Rr034800.t1.mrna1.exon4;Name=Rr034800.t1;Parent=Rr034800.t1.mrna1;Target=Rr034800.t1 1139 1147 -
XFSC0000011	rubus_genome	exon	573671	573674	100	-	.	ID=Rr034800.t1.mrna1.exon5;Name=Rr034800.t1;Parent=Rr034800.t1.mrna1;Target=Rr034800.t1 1135 1138 -
XFSC0000011	rubus_genome	exon	571922	571944	56	-	.	ID=Rr034800.t1.mrna1.exon6;Name=Rr034800.t1;Parent=Rr034800.t1.mrna1;Target=Rr034800.t1 1114 1134 -
XFSC0000011	rubus_genome	exon	569471	569493	69	-	.	ID=Rr034800.t1.mrna1.exon7;Name=Rr034800.t1;Parent=Rr034800.t1.mrna1;Target=Rr034800.t1 1091 1113 -
XFSC0000011	rubus_genome	exon	568597	568604	100	-	.	ID=Rr034800.t1.mrna1.exon8;Name=Rr034800.t1;Parent=Rr034800.t1.mrna1;Target=Rr034800.t1 1083 1090 -
XFSC0000011	rubus_genome	exon	566779	566781	100	-	.	ID=Rr034800.t1.mrna1.exon9;Name=Rr034800.t1;Parent=Rr034800.t1.mrna1;Target=Rr034800.t1 1080 1082 -
XFSC0000011	rubus_genome	exon	565033	565034	100	-	.	ID=Rr034800.t1.mrna1.exon10;Name=Rr034800.t1;Parent=Rr034800.t1.mrna1;Target=Rr034800.t1 1078 1079 -
XFSC0000011	rubus_genome	exon	557977	557980	100	-	.	ID=Rr034800.t1.mrna1.exon11;Name=Rr034800.t1;Parent=Rr034800.t1.mrna1;Target=Rr034800.t1 1074 1077 -
XFSC0000011	rubus_genome	exon	550093	550095	100	-	.	ID=Rr034800.t1.mrna1.exon12;Name=Rr034800.t1;Parent=Rr034800.t1.mrna1;Target=Rr034800.t1 1071 1073 -
XFSC0000011	rubus_genome	exon	547776	548271	99	-	.	ID=Rr034800.t1.mrna1.exon13;Name=Rr034800.t1;Parent=Rr034800.t1.mrna1;Target=Rr034800.t1 573 1070 -
XFSC0000011	rubus_genome	exon	547386	547684	97	-	.	ID=Rr034800.t1.mrna1.exon14;Name=Rr034800.t1;Parent=Rr034800.t1.mrna1;Target=Rr034800.t1 274 572 -
XFSC0000011	rubus_genome	exon	546261	546509	100	-	.	ID=Rr034800.t1.mrna1.exon15;Name=Rr034800.t1;Parent=Rr034800.t1.mrna1;Target=Rr034800.t1 25 273 -
XFSC0000011	rubus_genome	exon	545874	545897	100	-	.	ID=Rr034800.t1.mrna1.exon16;Name=Rr034800.t1;Parent=Rr034800.t1.mrna1;Target=Rr034800.t1 1 24 -
XFSC0000011	rubus_genome	CDS	547776	548029	99	-	0	ID=Rr034800.t1.mrna1.cds1;Name=Rr034800.t1;Parent=Rr034800.t1.mrna1;Target=Rr034800.t1 573 826 .
XFSC0000011	rubus_genome	CDS	547513	547684	96	-	2	ID=Rr034800.t1.mrna1.cds2;Name=Rr034800.t1;Parent=Rr034800.t1.mrna1;Target=Rr034800.t1 401 572 .
XPSC0002116	rubus_genome	gene	137594	137907	.	-	.	ID=Rr034800.t1.path2;Name=Rr034800.t1
XPSC0002116	rubus_genome	mRNA	137594	137907	.	-	.	ID=Rr034800.t1.mrna2;Name=Rr034800.t1;Parent=Rr034800.t1.path2;coverage=20.9;identity=100.0;matches=314;mismatches=0;indels=0;unknowns=0
XPSC0002116	rubus_genome	exon	137594	137907	100	-	.	ID=Rr034800.t1.mrna2.exon1;Name=Rr034800.t1;Parent=Rr034800.t1.mrna2;Target=Rr034800.t1 1505 1192 .
SC0000015	rubus_genome	gene	801740	802851	.	+	.	ID=Rr034801.t1.path1;Name=Rr034801.t1
SC0000015	rubus_genome	mRNA	801740	802851	.	+	.	ID=Rr034801.t1.mrna1;Name=Rr034801.t1;Parent=Rr034801.t1.path1;coverage=100.0;identity=99.9;matches=918;mismatches=1;indels=0;unknowns=0
SC0000015	rubus_genome	exon	801740	802066	100	+	.	ID=Rr034801.t1.mrna1.exon1;Name=Rr034801.t1;Parent=Rr034801.t1.mrna1;Target=Rr034801.t1 593 919 -
SC0000015	rubus_genome	exon	802260	802851	99	+	.	ID=Rr034801.t1.mrna1.exon2;Name=Rr034801.t1;Parent=Rr034801.t1.mrna1;Target=Rr034801.t1 1 592 -
SC0000015	rubus_genome	CDS	801883	802066	100	+	0	ID=Rr034801.t1.mrna1.cds1;Name=Rr034801.t1;Parent=Rr034801.t1.mrna1;Target=Rr034801.t1 593 776 .
SC0000015	rubus_genome	CDS	802260	802555	100	+	1	ID=Rr034801.t1.mrna1.cds2;Name=Rr034801.t1;Parent=Rr034801.t1.mrna1;Target=Rr034801.t1 297 592 .
L1SC0000006	rubus_genome	gene	97993	99180	.	+	.	ID=Rr036884.t1.path1;Name=Rr036884.t1
L1SC0000006	rubus_genome	mRNA	97993	99180	.	+	.	ID=Rr036884.t1.mrna1;Name=Rr036884.t1;Parent=Rr036884.t1.path1;coverage=100.0;identity=100.0;matches=1188;mismatches=0;indels=0;unknowns=0
L1SC0000006	rubus_genome	exon	97993	99180	100	+	.	ID=Rr036884.t1.mrna1.exon1;Name=Rr036884.t1;Parent=Rr036884.t1.mrna1;Target=Rr036884.t1 1188 1 .
L1SC0000006	rubus_genome	CDS	98864	99178	100	+	0	ID=Rr036884.t1.mrna1.cds1;Name=Rr036884.t1;Parent=Rr036884.t1.mrna1;Target=Rr036884.t1 1186 872 .
SC0000119	rubus_genome	gene	169661	170774	.	+	.	ID=Rr036892.t1.path1;Name=Rr036892.t1
SC0000119	rubus_genome	mRNA	169661	170774	.	+	.	ID=Rr036892.t1.mrna1;Name=Rr036892.t1;Parent=Rr036892.t1.path1;coverage=98.3;identity=100.0;matches=397;mismatches=0;indels=0;unknowns=0
SC0000119	rubus_genome	exon	169661	169698	100	+	.	ID=Rr036892.t1.mrna1.exon1;Name=Rr036892.t1;Parent=Rr036892.t1.mrna1;Target=Rr036892.t1 367 404 -
SC0000119	rubus_genome	exon	169838	169882	100	+	.	ID=Rr036892.t1.mrna1.exon2;Name=Rr036892.t1;Parent=Rr036892.t1.mrna1;Target=Rr036892.t1 322 366 -
SC0000119	rubus_genome	exon	170257	170287	100	+	.	ID=Rr036892.t1.mrna1.exon3;Name=Rr036892.t1;Parent=Rr036892.t1.mrna1;Target=Rr036892.t1 291 321 -
SC0000119	rubus_genome	exon	170492	170774	100	+	.	ID=Rr036892.t1.mrna1.exon4;Name=Rr036892.t1;Parent=Rr036892.t1.mrna1;Target=Rr036892.t1 8 290 -
SC0000119	rubus_genome	CDS	169661	169698	100	+	0	ID=Rr036892.t1.mrna1.cds1;Name=Rr036892.t1;Parent=Rr036892.t1.mrna1;Target=Rr036892.t1 367 404 .
SC0000119	rubus_genome	CDS	169838	169882	100	+	2	ID=Rr036892.t1.mrna1.cds2;Name=Rr036892.t1;Parent=Rr036892.t1.mrna1;Target=Rr036892.t1 322 366 .
SC0000119	rubus_genome	CDS	170257	170287	100	+	2	ID=Rr036892.t1.mrna1.cds3;Name=Rr036892.t1;Parent=Rr036892.t1.mrna1;Target=Rr036892.t1 291 321 .
SC0000119	rubus_genome	CDS	170492	170698	100	+	0	ID=Rr036892.t1.mrna1.cds4;Name=Rr036892.t1;Parent=Rr036892.t1.mrna1;Target=Rr036892.t1 84 290 .
SC0000066	rubus_genome	gene	548446	549282	.	+	.	ID=Rr037189.t1.path1;Name=Rr037189.t1
SC0000066	rubus_genome	mRNA	548446	549282	.	+	.	ID=Rr037189.t1.mrna1;Name=Rr037189.t1;Parent=Rr037189.t1.path1;coverage=100.0;identity=99.9;matches=836;mismatches=1;indels=0;unknowns=0
SC0000066	rubus_genome	exon	548446	549282	99	+	.	ID=Rr037189.t1.mrna1.exon1;Name=Rr037189.t1;Parent=Rr037189.t1.mrna1;Target=Rr037189.t1 837 1 .
SC0000066	rubus_genome	CDS	548720	549058	99	+	0	ID=Rr037189.t1.mrna1.cds1;Name=Rr037189.t1;Parent=Rr037189.t1.mrna1;Target=Rr037189.t1 613 275 .
XPSC0002013	rubus_genome	gene	766145	771140	.	+	.	ID=Rr032053.t1.path1;Name=Rr032053.t1
XPSC0002013	rubus_genome	mRNA	766145	771140	.	+	.	ID=Rr032053.t1.mrna1;Name=Rr032053.t1;Parent=Rr032053.t1.path1;coverage=99.6;identity=100.0;matches=2986;mismatches=0;indels=0;unknowns=0
XPSC0002013	rubus_genome	exon	766145	767454	100	+	.	ID=Rr032053.t1.mrna1.exon1;Name=Rr032053.t1;Parent=Rr032053.t1.mrna1;Target=Rr032053.t1 1 1310 +
XPSC0002013	rubus_genome	exon	767539	767688	100	+	.	ID=Rr032053.t1.mrna1.exon2;Name=Rr032053.t1;Parent=Rr032053.t1.mrna1;Target=Rr032053.t1 1311 1460 +
XPSC0002013	rubus_genome	exon	768285	768555	100	+	.	ID=Rr032053.t1.mrna1.exon3;Name=Rr032053.t1;Parent=Rr032053.t1.mrna1;Target=Rr032053.t1 1461 1731 +
XPSC0002013	rubus_genome	exon	769098	769208	100	+	.	ID=Rr032053.t1.mrna1.exon4;Name=Rr032053.t1;Parent=Rr032053.t1.mrna1;Target=Rr032053.t1 1732 1842 +
XPSC0002013	rubus_genome	exon	769301	769475	100	+	.	ID=Rr032053.t1.mrna1.exon5;Name=Rr032053.t1;Parent=Rr032053.t1.mrna1;Target=Rr032053.t1 1843 2017 +
XPSC0002013	rubus_genome	exon	769776	770048	100	+	.	ID=Rr032053.t1.mrna1.exon6;Name=Rr032053.t1;Parent=Rr032053.t1.mrna1;Target=Rr032053.t1 2018 2290 +
XPSC0002013	rubus_genome	exon	770341	770535	100	+	.	ID=Rr032053.t1.mrna1.exon7;Name=Rr032053.t1;Parent=Rr032053.t1.mrna1;Target=Rr032053.t1 2291 2485 +
XPSC0002013	rubus_genome	exon	770640	771140	100	+	.	ID=Rr032053.t1.mrna1.exon8;Name=Rr032053.t1;Parent=Rr032053.t1.mrna1;Target=Rr032053.t1 2486 2986 +
XPSC0002013	rubus_genome	CDS	766429	767454	100	+	0	ID=Rr032053.t1.mrna1.cds1;Name=Rr032053.t1;Parent=Rr032053.t1.mrna1;Target=Rr032053.t1 285 1310 +
XPSC0002013	rubus_genome	CDS	767539	767688	100	+	0	ID=Rr032053.t1.mrna1.cds2;Name=Rr032053.t1;Parent=Rr032053.t1.mrna1;Target=Rr032053.t1 1311 1460 +
XPSC0002013	rubus_genome	CDS	768285	768555	100	+	0	ID=Rr032053.t1.mrna1.cds3;Name=Rr032053.t1;Parent=Rr032053.t1.mrna1;Target=Rr032053.t1 1461 1731 +
XPSC0002013	rubus_genome	CDS	769098	769208	100	+	1	ID=Rr032053.t1.mrna1.cds4;Name=Rr032053.t1;Parent=Rr032053.t1.mrna1;Target=Rr032053.t1 1732 1842 +
XPSC0002013	rubus_genome	CDS	769301	769475	100	+	1	ID=Rr032053.t1.mrna1.cds5;Name=Rr032053.t1;Parent=Rr032053.t1.mrna1;Target=Rr032053.t1 1843 2017 +
XPSC0002013	rubus_genome	CDS	769776	770048	100	+	2	ID=Rr032053.t1.mrna1.cds6;Name=Rr032053.t1;Parent=Rr032053.t1.mrna1;Target=Rr032053.t1 2018 2290 +
XPSC0002013	rubus_genome	CDS	770341	770535	100	+	2	ID=Rr032053.t1.mrna1.cds7;Name=Rr032053.t1;Parent=Rr032053.t1.mrna1;Target=Rr032053.t1 2291 2485 +
XPSC0002013	rubus_genome	CDS	770640	770868	100	+	2	ID=Rr032053.t1.mrna1.cds8;Name=Rr032053.t1;Parent=Rr032053.t1.mrna1;Target=Rr032053.t1 2486 2714 +
XPSC0002023	rubus_genome	gene	620535	622943	.	+	.	ID=Rr032045.t1.path1;Name=Rr032045.t1
XPSC0002023	rubus_genome	mRNA	620535	622943	.	+	.	ID=Rr032045.t1.mrna1;Name=Rr032045.t1;Parent=Rr032045.t1.path1;coverage=99.1;identity=99.5;matches=1585;mismatches=7;indels=1;unknowns=0
XPSC0002023	rubus_genome	exon	620535	620837	98	+	.	ID=Rr032045.t1.mrna1.exon1;Name=Rr032045.t1;Parent=Rr032045.t1.mrna1;Target=Rr032045.t1 12 314 +
XPSC0002023	rubus_genome	exon	620955	621114	100	+	.	ID=Rr032045.t1.mrna1.exon2;Name=Rr032045.t1;Parent=Rr032045.t1.mrna1;Target=Rr032045.t1 315 474 +
XPSC0002023	rubus_genome	exon	621639	621680	100	+	.	ID=Rr032045.t1.mrna1.exon3;Name=Rr032045.t1;Parent=Rr032045.t1.mrna1;Target=Rr032045.t1 475 516 +
XPSC0002023	rubus_genome	exon	621856	622943	99	+	.	ID=Rr032045.t1.mrna1.exon4;Name=Rr032045.t1;Parent=Rr032045.t1.mrna1;Target=Rr032045.t1 517 1603 +
XPSC0002023	rubus_genome	CDS	620535	620837	98	+	0	ID=Rr032045.t1.mrna1.cds1;Name=Rr032045.t1;Parent=Rr032045.t1.mrna1;Target=Rr032045.t1 12 314 +
XPSC0002023	rubus_genome	CDS	620955	621114	100	+	0	ID=Rr032045.t1.mrna1.cds2;Name=Rr032045.t1;Parent=Rr032045.t1.mrna1;Target=Rr032045.t1 315 474 +
XPSC0002023	rubus_genome	CDS	621639	621680	100	+	1	ID=Rr032045.t1.mrna1.cds3;Name=Rr032045.t1;Parent=Rr032045.t1.mrna1;Target=Rr032045.t1 475 516 +
XPSC0002023	rubus_genome	CDS	621856	622742	99	+	1	ID=Rr032045.t1.mrna1.cds4;Name=Rr032045.t1;Parent=Rr032045.t1.mrna1;Target=Rr032045.t1 517 1403 +
XPSC0002042	rubus_genome	gene	273943	277076	.	+	.	ID=Rr032031.t1.path1;Name=Rr032031.t1
XPSC0002042	rubus_genome	mRNA	273943	277076	.	+	.	ID=Rr032031.t1.mrna1;Name=Rr032031.t1;Parent=Rr032031.t1.path1;coverage=99.9;identity=99.9;matches=1222;mismatches=1;indels=0;unknowns=0
XPSC0002042	rubus_genome	exon	273943	274162	100	+	.	ID=Rr032031.t1.mrna1.exon1;Name=Rr032031.t1;Parent=Rr032031.t1.mrna1;Target=Rr032031.t1 1005 1224 -
XPSC0002042	rubus_genome	exon	274278	274450	100	+	.	ID=Rr032031.t1.mrna1.exon2;Name=Rr032031.t1;Parent=Rr032031.t1.mrna1;Target=Rr032031.t1 832 1004 -
XPSC0002042	rubus_genome	exon	274531	274583	100	+	.	ID=Rr032031.t1.mrna1.exon3;Name=Rr032031.t1;Parent=Rr032031.t1.mrna1;Target=Rr032031.t1 779 831 -
XPSC0002042	rubus_genome	exon	275446	275560	99	+	.	ID=Rr032031.t1.mrna1.exon4;Name=Rr032031.t1;Parent=Rr032031.t1.mrna1;Target=Rr032031.t1 664 778 -
XPSC0002042	rubus_genome	exon	275768	275890	100	+	.	ID=Rr032031.t1.mrna1.exon5;Name=Rr032031.t1;Parent=Rr032031.t1.mrna1;Target=Rr032031.t1 541 663 -
XPSC0002042	rubus_genome	exon	276344	276515	100	+	.	ID=Rr032031.t1.mrna1.exon6;Name=Rr032031.t1;Parent=Rr032031.t1.mrna1;Target=Rr032031.t1 369 540 -
XPSC0002042	rubus_genome	exon	276710	277076	100	+	.	ID=Rr032031.t1.mrna1.exon7;Name=Rr032031.t1;Parent=Rr032031.t1.mrna1;Target=Rr032031.t1 2 368 -
XPSC0002042	rubus_genome	CDS	274049	274162	100	+	0	ID=Rr032031.t1.mrna1.cds1;Name=Rr032031.t1;Parent=Rr032031.t1.mrna1;Target=Rr032031.t1 1005 1118 .
XPSC0002042	rubus_genome	CDS	274278	274450	100	+	0	ID=Rr032031.t1.mrna1.cds2;Name=Rr032031.t1;Parent=Rr032031.t1.mrna1;Target=Rr032031.t1 832 1004 .
XPSC0002042	rubus_genome	CDS	274531	274583	100	+	2	ID=Rr032031.t1.mrna1.cds3;Name=Rr032031.t1;Parent=Rr032031.t1.mrna1;Target=Rr032031.t1 779 831 .
XPSC0002042	rubus_genome	CDS	275446	275560	99	+	1	ID=Rr032031.t1.mrna1.cds4;Name=Rr032031.t1;Parent=Rr032031.t1.mrna1;Target=Rr032031.t1 664 778 .
XPSC0002042	rubus_genome	CDS	275768	275890	100	+	2	ID=Rr032031.t1.mrna1.cds5;Name=Rr032031.t1;Parent=Rr032031.t1.mrna1;Target=Rr032031.t1 541 663 .
XPSC0002042	rubus_genome	CDS	276344	276515	100	+	2	ID=Rr032031.t1.mrna1.cds6;Name=Rr032031.t1;Parent=Rr032031.t1.mrna1;Target=Rr032031.t1 369 540 .
XPSC0002042	rubus_genome	CDS	276710	276895	100	+	0	ID=Rr032031.t1.mrna1.cds7;Name=Rr032031.t1;Parent=Rr032031.t1.mrna1;Target=Rr032031.t1 183 368 .
XFSC0000017	rubus_genome	gene	159892	161119	.	+	.	ID=Rr032051.t1.path1;Name=Rr032051.t1
XFSC0000017	rubus_genome	mRNA	159892	161119	.	+	.	ID=Rr032051.t1.mrna1;Name=Rr032051.t1;Parent=Rr032051.t1.path1;coverage=99.8;identity=99.8;matches=1226;mismatches=2;indels=0;unknowns=0
XFSC0000017	rubus_genome	exon	159892	161119	99	+	.	ID=Rr032051.t1.mrna1.exon1;Name=Rr032051.t1;Parent=Rr032051.t1.mrna1;Target=Rr032051.t1 1228 1 .
XFSC0000017	rubus_genome	CDS	159893	160681	100	+	0	ID=Rr032051.t1.mrna1.cds1;Name=Rr032051.t1;Parent=Rr032051.t1.mrna1;Target=Rr032051.t1 790 2 .
SC0000093	rubus_genome	gene	204483	207034	.	-	.	ID=Rr032048.t1.path1;Name=Rr032048.t1
SC0000093	rubus_genome	mRNA	204483	207034	.	-	.	ID=Rr032048.t1.mrna1;Name=Rr032048.t1;Parent=Rr032048.t1.path1;coverage=100.0;identity=100.0;matches=2552;mismatches=0;indels=0;unknowns=0
SC0000093	rubus_genome	exon	204483	207034	100	-	.	ID=Rr032048.t1.mrna1.exon1;Name=Rr032048.t1;Parent=Rr032048.t1.mrna1;Target=Rr032048.t1 2552 1 .
SC0000093	rubus_genome	CDS	206184	206864	100	-	0	ID=Rr032048.t1.mrna1.cds1;Name=Rr032048.t1;Parent=Rr032048.t1.mrna1;Target=Rr032048.t1 851 171 .
SC0000001	rubus_genome	gene	2888306	2891815	.	+	.	ID=Rr032042.t1.path1;Name=Rr032042.t1
SC0000001	rubus_genome	mRNA	2888306	2891815	.	+	.	ID=Rr032042.t1.mrna1;Name=Rr032042.t1;Parent=Rr032042.t1.path1;coverage=99.3;identity=100.0;matches=1804;mismatches=0;indels=0;unknowns=0
SC0000001	rubus_genome	exon	2888306	2888550	100	+	.	ID=Rr032042.t1.mrna1.exon1;Name=Rr032042.t1;Parent=Rr032042.t1.mrna1;Target=Rr032042.t1 1 245 +
SC0000001	rubus_genome	exon	2889191	2889354	100	+	.	ID=Rr032042.t1.mrna1.exon2;Name=Rr032042.t1;Parent=Rr032042.t1.mrna1;Target=Rr032042.t1 246 409 +
SC0000001	rubus_genome	exon	2889643	2890579	100	+	.	ID=Rr032042.t1.mrna1.exon3;Name=Rr032042.t1;Parent=Rr032042.t1.mrna1;Target=Rr032042.t1 410 1346 +
SC0000001	rubus_genome	exon	2890897	2890954	100	+	.	ID=Rr032042.t1.mrna1.exon4;Name=Rr032042.t1;Parent=Rr032042.t1.mrna1;Target=Rr032042.t1 1347 1404 +
SC0000001	rubus_genome	exon	2891416	2891815	100	+	.	ID=Rr032042.t1.mrna1.exon5;Name=Rr032042.t1;Parent=Rr032042.t1.mrna1;Target=Rr032042.t1 1405 1804 +
SC0000001	rubus_genome	CDS	2890084	2890579	100	+	0	ID=Rr032042.t1.mrna1.cds1;Name=Rr032042.t1;Parent=Rr032042.t1.mrna1;Target=Rr032042.t1 851 1346 +
SC0000001	rubus_genome	CDS	2890897	2890954	100	+	1	ID=Rr032042.t1.mrna1.cds2;Name=Rr032042.t1;Parent=Rr032042.t1.mrna1;Target=Rr032042.t1 1347 1404 +
SC0000001	rubus_genome	CDS	2891416	2891533	100	+	2	ID=Rr032042.t1.mrna1.cds3;Name=Rr032042.t1;Parent=Rr032042.t1.mrna1;Target=Rr032042.t1 1405 1522 +
SC0000001	rubus_genome	gene	2888306	2891815	.	+	.	ID=Rr032043.t1.path1;Name=Rr032043.t1
SC0000001	rubus_genome	mRNA	2888306	2891815	.	+	.	ID=Rr032043.t1.mrna1;Name=Rr032043.t1;Parent=Rr032043.t1.path1;coverage=99.4;identity=100.0;matches=2265;mismatches=0;indels=0;unknowns=0
SC0000001	rubus_genome	exon	2888306	2888550	100	+	.	ID=Rr032043.t1.mrna1.exon1;Name=Rr032043.t1;Parent=Rr032043.t1.mrna1;Target=Rr032043.t1 1 245 +
SC0000001	rubus_genome	exon	2889191	2889354	100	+	.	ID=Rr032043.t1.mrna1.exon2;Name=Rr032043.t1;Parent=Rr032043.t1.mrna1;Target=Rr032043.t1 246 409 +
SC0000001	rubus_genome	exon	2889643	2890579	100	+	.	ID=Rr032043.t1.mrna1.exon3;Name=Rr032043.t1;Parent=Rr032043.t1.mrna1;Target=Rr032043.t1 410 1346 +
SC0000001	rubus_genome	exon	2890897	2891815	100	+	.	ID=Rr032043.t1.mrna1.exon4;Name=Rr032043.t1;Parent=Rr032043.t1.mrna1;Target=Rr032043.t1 1347 2265 +
SC0000001	rubus_genome	CDS	2888454	2888550	100	+	0	ID=Rr032043.t1.mrna1.cds1;Name=Rr032043.t1;Parent=Rr032043.t1.mrna1;Target=Rr032043.t1 149 245 +
SC0000001	rubus_genome	CDS	2889191	2889354	100	+	1	ID=Rr032043.t1.mrna1.cds2;Name=Rr032043.t1;Parent=Rr032043.t1.mrna1;Target=Rr032043.t1 246 409 +
SC0000001	rubus_genome	CDS	2889643	2889939	100	+	0	ID=Rr032043.t1.mrna1.cds3;Name=Rr032043.t1;Parent=Rr032043.t1.mrna1;Target=Rr032043.t1 410 706 +
L2SC0000009	rubus_genome	gene	2259222	2260767	.	-	.	ID=Rr032034.t1.path1;Name=Rr032034.t1
L2SC0000009	rubus_genome	mRNA	2259222	2260767	.	-	.	ID=Rr032034.t1.mrna1;Name=Rr032034.t1;Parent=Rr032034.t1.path1;coverage=99.8;identity=99.6;matches=1099;mismatches=4;indels=0;unknowns=0
L2SC0000009	rubus_genome	exon	2260414	2260767	99	-	.	ID=Rr032034.t1.mrna1.exon1;Name=Rr032034.t1;Parent=Rr032034.t1.mrna1;Target=Rr032034.t1 1 354 +
L2SC0000009	rubus_genome	exon	2259222	2259970	99	-	.	ID=Rr032034.t1.mrna1.exon2;Name=Rr032034.t1;Parent=Rr032034.t1.mrna1;Target=Rr032034.t1 355 1103 +
L2SC0000009	rubus_genome	CDS	2259514	2259957	99	-	0	ID=Rr032034.t1.mrna1.cds1;Name=Rr032034.t1;Parent=Rr032034.t1.mrna1;Target=Rr032034.t1 368 811 +
L1XPSC0002011	rubus_genome	gene	362534	364357	.	+	.	ID=Rr032062.t1.path1;Name=Rr032062.t1
L1XPSC0002011	rubus_genome	mRNA	362534	364357	.	+	.	ID=Rr032062.t1.mrna1;Name=Rr032062.t1;Parent=Rr032062.t1.path1;coverage=100.0;identity=100.0;matches=1633;mismatches=0;indels=0;unknowns=0
L1XPSC0002011	rubus_genome	exon	362534	363655	100	+	.	ID=Rr032062.t1.mrna1.exon1;Name=Rr032062.t1;Parent=Rr032062.t1.mrna1;Target=Rr032062.t1 1 1122 +
L1XPSC0002011	rubus_genome	exon	363759	363828	100	+	.	ID=Rr032062.t1.mrna1.exon2;Name=Rr032062.t1;Parent=Rr032062.t1.mrna1;Target=Rr032062.t1 1123 1192 +
L1XPSC0002011	rubus_genome	exon	363917	364357	100	+	.	ID=Rr032062.t1.mrna1.exon3;Name=Rr032062.t1;Parent=Rr032062.t1.mrna1;Target=Rr032062.t1 1193 1633 +
L1XPSC0002011	rubus_genome	CDS	362901	363296	100	+	0	ID=Rr032062.t1.mrna1.cds1;Name=Rr032062.t1;Parent=Rr032062.t1.mrna1;Target=Rr032062.t1 368 763 +
SC0000076	rubus_genome	gene	102207	104330	.	+	.	ID=Rr032059.t1.path1;Name=Rr032059.t1
SC0000076	rubus_genome	mRNA	102207	104330	.	+	.	ID=Rr032059.t1.mrna1;Name=Rr032059.t1;Parent=Rr032059.t1.path1;coverage=100.0;identity=99.1;matches=1908;mismatches=4;indels=13;unknowns=0
SC0000076	rubus_genome	exon	102207	102292	100	+	.	ID=Rr032059.t1.mrna1.exon1;Name=Rr032059.t1;Parent=Rr032059.t1.mrna1;Target=Rr032059.t1 1 86 +
SC0000076	rubus_genome	exon	102374	102546	99	+	.	ID=Rr032059.t1.mrna1.exon2;Name=Rr032059.t1;Parent=Rr032059.t1.mrna1;Target=Rr032059.t1 87 259 +
SC0000076	rubus_genome	exon	102666	104330	99	+	.	ID=Rr032059.t1.mrna1.exon3;Name=Rr032059.t1;Parent=Rr032059.t1.mrna1;Target=Rr032059.t1 260 1913 +
SC0000076	rubus_genome	CDS	102281	102292	100	+	0	ID=Rr032059.t1.mrna1.cds1;Name=Rr032059.t1;Parent=Rr032059.t1.mrna1;Target=Rr032059.t1 75 86 +
SC0000076	rubus_genome	CDS	102374	102546	99	+	0	ID=Rr032059.t1.mrna1.cds2;Name=Rr032059.t1;Parent=Rr032059.t1.mrna1;Target=Rr032059.t1 87 259 +
SC0000076	rubus_genome	CDS	102666	103026	100	+	2	ID=Rr032059.t1.mrna1.cds3;Name=Rr032059.t1;Parent=Rr032059.t1.mrna1;Target=Rr032059.t1 260 620 +
L2SC0000017	rubus_genome	gene	772867	775669	.	+	.	ID=Rr032036.t1.path1;Name=Rr032036.t1
L2SC0000017	rubus_genome	mRNA	772867	775669	.	+	.	ID=Rr032036.t1.mrna1;Name=Rr032036.t1;Parent=Rr032036.t1.path1;coverage=100.0;identity=99.8;matches=1590;mismatches=0;indels=3;unknowns=0
L2SC0000017	rubus_genome	exon	772867	773024	98	+	.	ID=Rr032036.t1.mrna1.exon1;Name=Rr032036.t1;Parent=Rr032036.t1.mrna1;Target=Rr032036.t1 1436 1590 -
L2SC0000017	rubus_genome	exon	773109	773185	100	+	.	ID=Rr032036.t1.mrna1.exon2;Name=Rr032036.t1;Parent=Rr032036.t1.mrna1;Target=Rr032036.t1 1359 1435 -
L2SC0000017	rubus_genome	exon	773308	773771	100	+	.	ID=Rr032036.t1.mrna1.exon3;Name=Rr032036.t1;Parent=Rr032036.t1.mrna1;Target=Rr032036.t1 895 1358 -
L2SC0000017	rubus_genome	exon	773865	774018	100	+	.	ID=Rr032036.t1.mrna1.exon4;Name=Rr032036.t1;Parent=Rr032036.t1.mrna1;Target=Rr032036.t1 741 894 -
L2SC0000017	rubus_genome	exon	774824	775071	100	+	.	ID=Rr032036.t1.mrna1.exon5;Name=Rr032036.t1;Parent=Rr032036.t1.mrna1;Target=Rr032036.t1 493 740 -
L2SC0000017	rubus_genome	exon	775178	775669	100	+	.	ID=Rr032036.t1.mrna1.exon6;Name=Rr032036.t1;Parent=Rr032036.t1.mrna1;Target=Rr032036.t1 1 492 -
L2SC0000017	rubus_genome	CDS	774876	775071	100	+	0	ID=Rr032036.t1.mrna1.cds1;Name=Rr032036.t1;Parent=Rr032036.t1.mrna1;Target=Rr032036.t1 493 688 .
L2SC0000017	rubus_genome	CDS	775178	775479	100	+	1	ID=Rr032036.t1.mrna1.cds2;Name=Rr032036.t1;Parent=Rr032036.t1.mrna1;Target=Rr032036.t1 191 492 .
L3SC0000000	rubus_genome	gene	2429171	2430947	.	+	.	ID=Rr032054.t1.path1;Name=Rr032054.t1
L3SC0000000	rubus_genome	mRNA	2429171	2430947	.	+	.	ID=Rr032054.t1.mrna1;Name=Rr032054.t1;Parent=Rr032054.t1.path1;coverage=100.0;identity=99.9;matches=969;mismatches=1;indels=0;unknowns=0
L3SC0000000	rubus_genome	exon	2429171	2429456	100	+	.	ID=Rr032054.t1.mrna1.exon1;Name=Rr032054.t1;Parent=Rr032054.t1.mrna1;Target=Rr032054.t1 685 970 -
L3SC0000000	rubus_genome	exon	2429574	2429629	100	+	.	ID=Rr032054.t1.mrna1.exon2;Name=Rr032054.t1;Parent=Rr032054.t1.mrna1;Target=Rr032054.t1 629 684 -
L3SC0000000	rubus_genome	exon	2429760	2429890	100	+	.	ID=Rr032054.t1.mrna1.exon3;Name=Rr032054.t1;Parent=Rr032054.t1.mrna1;Target=Rr032054.t1 498 628 -
L3SC0000000	rubus_genome	exon	2429986	2430121	99	+	.	ID=Rr032054.t1.mrna1.exon4;Name=Rr032054.t1;Parent=Rr032054.t1.mrna1;Target=Rr032054.t1 362 497 -
L3SC0000000	rubus_genome	exon	2430504	2430635	100	+	.	ID=Rr032054.t1.mrna1.exon5;Name=Rr032054.t1;Parent=Rr032054.t1.mrna1;Target=Rr032054.t1 230 361 -
L3SC0000000	rubus_genome	exon	2430719	2430947	100	+	.	ID=Rr032054.t1.mrna1.exon6;Name=Rr032054.t1;Parent=Rr032054.t1.mrna1;Target=Rr032054.t1 1 229 -
L3SC0000000	rubus_genome	CDS	2429171	2429456	100	+	0	ID=Rr032054.t1.mrna1.cds1;Name=Rr032054.t1;Parent=Rr032054.t1.mrna1;Target=Rr032054.t1 685 970 .
L3SC0000000	rubus_genome	CDS	2429574	2429629	100	+	1	ID=Rr032054.t1.mrna1.cds2;Name=Rr032054.t1;Parent=Rr032054.t1.mrna1;Target=Rr032054.t1 629 684 .
L3SC0000000	rubus_genome	CDS	2429760	2429890	100	+	0	ID=Rr032054.t1.mrna1.cds3;Name=Rr032054.t1;Parent=Rr032054.t1.mrna1;Target=Rr032054.t1 498 628 .
L3SC0000000	rubus_genome	CDS	2429986	2430121	99	+	2	ID=Rr032054.t1.mrna1.cds4;Name=Rr032054.t1;Parent=Rr032054.t1.mrna1;Target=Rr032054.t1 362 497 .
L3SC0000000	rubus_genome	CDS	2430504	2430635	100	+	0	ID=Rr032054.t1.mrna1.cds5;Name=Rr032054.t1;Parent=Rr032054.t1.mrna1;Target=Rr032054.t1 230 361 .
L3SC0000000	rubus_genome	CDS	2430719	2430751	100	+	0	ID=Rr032054.t1.mrna1.cds6;Name=Rr032054.t1;Parent=Rr032054.t1.mrna1;Target=Rr032054.t1 197 229 .
L1SC0000126	rubus_genome	gene	9509	10178	.	-	.	ID=Rr032046.t1.path1;Name=Rr032046.t1
L1SC0000126	rubus_genome	mRNA	9509	10178	.	-	.	ID=Rr032046.t1.mrna1;Name=Rr032046.t1;Parent=Rr032046.t1.path1;coverage=96.1;identity=98.8;matches=561;mismatches=7;indels=0;unknowns=0
L1SC0000126	rubus_genome	exon	9969	10178	97	-	.	ID=Rr032046.t1.mrna1.exon1;Name=Rr032046.t1;Parent=Rr032046.t1.mrna1;Target=Rr032046.t1 1 210 +
L1SC0000126	rubus_genome	exon	9509	9866	99	-	.	ID=Rr032046.t1.mrna1.exon2;Name=Rr032046.t1;Parent=Rr032046.t1.mrna1;Target=Rr032046.t1 211 568 +
L1SC0000126	rubus_genome	CDS	9969	10127	96	-	0	ID=Rr032046.t1.mrna1.cds1;Name=Rr032046.t1;Parent=Rr032046.t1.mrna1;Target=Rr032046.t1 52 210 +
L1SC0000126	rubus_genome	CDS	9669	9866	99	-	0	ID=Rr032046.t1.mrna1.cds2;Name=Rr032046.t1;Parent=Rr032046.t1.mrna1;Target=Rr032046.t1 211 408 +
XFSC0000010	rubus_genome	gene	406304	407547	.	-	.	ID=Rr032058.t1.path1;Name=Rr032058.t1
XFSC0000010	rubus_genome	mRNA	406304	407547	.	-	.	ID=Rr032058.t1.mrna1;Name=Rr032058.t1;Parent=Rr032058.t1.path1;coverage=100.0;identity=99.0;matches=1232;mismatches=12;indels=0;unknowns=0
XFSC0000010	rubus_genome	exon	406304	407547	99	-	.	ID=Rr032058.t1.mrna1.exon1;Name=Rr032058.t1;Parent=Rr032058.t1.mrna1;Target=Rr032058.t1 1244 1 .
XFSC0000010	rubus_genome	CDS	407169	407546	100	-	0	ID=Rr032058.t1.mrna1.cds1;Name=Rr032058.t1;Parent=Rr032058.t1.mrna1;Target=Rr032058.t1 379 2 .
XPSC0002147	rubus_genome	gene	104390	106206	.	-	.	ID=Rr032071.t1.path1;Name=Rr032071.t1
XPSC0002147	rubus_genome	mRNA	104390	106206	.	-	.	ID=Rr032071.t1.mrna1;Name=Rr032071.t1;Parent=Rr032071.t1.path1;coverage=100.0;identity=98.5;matches=1694;mismatches=6;indels=19;unknowns=0
XPSC0002147	rubus_genome	exon	105974	106206	100	-	.	ID=Rr032071.t1.mrna1.exon1;Name=Rr032071.t1;Parent=Rr032071.t1.mrna1;Target=Rr032071.t1 1476 1708 -
XPSC0002147	rubus_genome	exon	104390	105867	98	-	.	ID=Rr032071.t1.mrna1.exon2;Name=Rr032071.t1;Parent=Rr032071.t1.mrna1;Target=Rr032071.t1 1 1475 -
XPSC0002147	rubus_genome	CDS	105974	106033	100	-	0	ID=Rr032071.t1.mrna1.cds1;Name=Rr032071.t1;Parent=Rr032071.t1.mrna1;Target=Rr032071.t1 1476 1535 .
XPSC0002147	rubus_genome	CDS	105607	105867	100	-	0	ID=Rr032071.t1.mrna1.cds2;Name=Rr032071.t1;Parent=Rr032071.t1.mrna1;Target=Rr032071.t1 1215 1475 .
SC0000130	rubus_genome	gene	112870	115068	.	+	.	ID=Rr032050.t1.path1;Name=Rr032050.t1
SC0000130	rubus_genome	mRNA	112870	115068	.	+	.	ID=Rr032050.t1.mrna1;Name=Rr032050.t1;Parent=Rr032050.t1.path1;coverage=100.0;identity=98.4;matches=1843;mismatches=14;indels=16;unknowns=0
SC0000130	rubus_genome	exon	112870	113079	99	+	.	ID=Rr032050.t1.mrna1.exon1;Name=Rr032050.t1;Parent=Rr032050.t1.mrna1;Target=Rr032050.t1 1 210 +
SC0000130	rubus_genome	exon	113179	113790	99	+	.	ID=Rr032050.t1.mrna1.exon2;Name=Rr032050.t1;Parent=Rr032050.t1.mrna1;Target=Rr032050.t1 211 822 +
SC0000130	rubus_genome	exon	113878	114405	97	+	.	ID=Rr032050.t1.mrna1.exon3;Name=Rr032050.t1;Parent=Rr032050.t1.mrna1;Target=Rr032050.t1 823 1359 +
SC0000130	rubus_genome	exon	114555	115068	98	+	.	ID=Rr032050.t1.mrna1.exon4;Name=Rr032050.t1;Parent=Rr032050.t1.mrna1;Target=Rr032050.t1 1360 1866 +
SC0000130	rubus_genome	CDS	112987	113079	100	+	0	ID=Rr032050.t1.mrna1.cds1;Name=Rr032050.t1;Parent=Rr032050.t1.mrna1;Target=Rr032050.t1 118 210 +
SC0000130	rubus_genome	CDS	113179	113790	99	+	0	ID=Rr032050.t1.mrna1.cds2;Name=Rr032050.t1;Parent=Rr032050.t1.mrna1;Target=Rr032050.t1 211 822 +
SC0000130	rubus_genome	CDS	113878	114405	97	+	0	ID=Rr032050.t1.mrna1.cds3;Name=Rr032050.t1;Parent=Rr032050.t1.mrna1;Target=Rr032050.t1 823 1359 +
SC0000130	rubus_genome	CDS	114555	114818	100	+	0	ID=Rr032050.t1.mrna1.cds4;Name=Rr032050.t1;Parent=Rr032050.t1.mrna1;Target=Rr032050.t1 1360 1623 +
XPSC0002038	rubus_genome	gene	240259	248773	.	+	.	ID=Rr032055.t1.path1;Name=Rr032055.t1
XPSC0002038	rubus_genome	mRNA	240259	248773	.	+	.	ID=Rr032055.t1.mrna1;Name=Rr032055.t1;Parent=Rr032055.t1.path1;coverage=100.0;identity=99.3;matches=2051;mismatches=3;indels=12;unknowns=0
XPSC0002038	rubus_genome	exon	240259	240563	100	+	.	ID=Rr032055.t1.mrna1.exon1;Name=Rr032055.t1;Parent=Rr032055.t1.mrna1;Target=Rr032055.t1 1750 2054 -
XPSC0002038	rubus_genome	exon	240982	241300	100	+	.	ID=Rr032055.t1.mrna1.exon2;Name=Rr032055.t1;Parent=Rr032055.t1.mrna1;Target=Rr032055.t1 1431 1749 -
XPSC0002038	rubus_genome	exon	241415	241564	100	+	.	ID=Rr032055.t1.mrna1.exon3;Name=Rr032055.t1;Parent=Rr032055.t1.mrna1;Target=Rr032055.t1 1281 1430 -
XPSC0002038	rubus_genome	exon	241770	242024	100	+	.	ID=Rr032055.t1.mrna1.exon4;Name=Rr032055.t1;Parent=Rr032055.t1.mrna1;Target=Rr032055.t1 1026 1280 -
XPSC0002038	rubus_genome	exon	242165	242254	100	+	.	ID=Rr032055.t1.mrna1.exon5;Name=Rr032055.t1;Parent=Rr032055.t1.mrna1;Target=Rr032055.t1 936 1025 -
XPSC0002038	rubus_genome	exon	242750	242935	100	+	.	ID=Rr032055.t1.mrna1.exon6;Name=Rr032055.t1;Parent=Rr032055.t1.mrna1;Target=Rr032055.t1 750 935 -
XPSC0002038	rubus_genome	exon	243339	243457	100	+	.	ID=Rr032055.t1.mrna1.exon7;Name=Rr032055.t1;Parent=Rr032055.t1.mrna1;Target=Rr032055.t1 631 749 -
XPSC0002038	rubus_genome	exon	248132	248773	97	+	.	ID=Rr032055.t1.mrna1.exon8;Name=Rr032055.t1;Parent=Rr032055.t1.mrna1;Target=Rr032055.t1 1 630 -
XPSC0002038	rubus_genome	CDS	240292	240563	100	+	0	ID=Rr032055.t1.mrna1.cds1;Name=Rr032055.t1;Parent=Rr032055.t1.mrna1;Target=Rr032055.t1 1750 2021 .
XPSC0002038	rubus_genome	CDS	240982	241300	100	+	2	ID=Rr032055.t1.mrna1.cds2;Name=Rr032055.t1;Parent=Rr032055.t1.mrna1;Target=Rr032055.t1 1431 1749 .
XPSC0002038	rubus_genome	CDS	241415	241564	100	+	0	ID=Rr032055.t1.mrna1.cds3;Name=Rr032055.t1;Parent=Rr032055.t1.mrna1;Target=Rr032055.t1 1281 1430 .
XPSC0002038	rubus_genome	CDS	241770	242024	100	+	0	ID=Rr032055.t1.mrna1.cds4;Name=Rr032055.t1;Parent=Rr032055.t1.mrna1;Target=Rr032055.t1 1026 1280 .
XPSC0002038	rubus_genome	CDS	242165	242254	100	+	0	ID=Rr032055.t1.mrna1.cds5;Name=Rr032055.t1;Parent=Rr032055.t1.mrna1;Target=Rr032055.t1 936 1025 .
XPSC0002038	rubus_genome	CDS	242750	242935	100	+	0	ID=Rr032055.t1.mrna1.cds6;Name=Rr032055.t1;Parent=Rr032055.t1.mrna1;Target=Rr032055.t1 750 935 .
XPSC0002038	rubus_genome	CDS	243339	243457	100	+	0	ID=Rr032055.t1.mrna1.cds7;Name=Rr032055.t1;Parent=Rr032055.t1.mrna1;Target=Rr032055.t1 631 749 .
XPSC0002038	rubus_genome	CDS	248132	248237	100	+	2	ID=Rr032055.t1.mrna1.cds8;Name=Rr032055.t1;Parent=Rr032055.t1.mrna1;Target=Rr032055.t1 525 630 .
L3SC0000000	rubus_genome	gene	1879381	1880827	.	+	.	ID=Rr032041.t1.path1;Name=Rr032041.t1
L3SC0000000	rubus_genome	mRNA	1879381	1880827	.	+	.	ID=Rr032041.t1.mrna1;Name=Rr032041.t1;Parent=Rr032041.t1.path1;coverage=99.6;identity=99.8;matches=1358;mismatches=2;indels=1;unknowns=0
L3SC0000000	rubus_genome	exon	1879381	1879697	99	+	.	ID=Rr032041.t1.mrna1.exon1;Name=Rr032041.t1;Parent=Rr032041.t1.mrna1;Target=Rr032041.t1 1 317 +
L3SC0000000	rubus_genome	exon	1879785	1880827	99	+	.	ID=Rr032041.t1.mrna1.exon2;Name=Rr032041.t1;Parent=Rr032041.t1.mrna1;Target=Rr032041.t1 318 1361 +
L3SC0000000	rubus_genome	CDS	1879851	1880531	100	+	0	ID=Rr032041.t1.mrna1.cds1;Name=Rr032041.t1;Parent=Rr032041.t1.mrna1;Target=Rr032041.t1 385 1065 +
SC0000043	rubus_genome	gene	368292	370554	.	+	.	ID=Rr032040.t1.path1;Name=Rr032040.t1
SC0000043	rubus_genome	mRNA	368292	370554	.	+	.	ID=Rr032040.t1.mrna1;Name=Rr032040.t1;Parent=Rr032040.t1.path1;coverage=100.0;identity=99.8;matches=1330;mismatches=2;indels=0;unknowns=0
SC0000043	rubus_genome	exon	368292	368621	99	+	.	ID=Rr032040.t1.mrna1.exon1;Name=Rr032040.t1;Parent=Rr032040.t1.mrna1;Target=Rr032040.t1 1003 1332 -
SC0000043	rubus_genome	exon	368714	368961	99	+	.	ID=Rr032040.t1.mrna1.exon2;Name=Rr032040.t1;Parent=Rr032040.t1.mrna1;Target=Rr032040.t1 755 1002 -
SC0000043	rubus_genome	exon	369210	369531	100	+	.	ID=Rr032040.t1.mrna1.exon3;Name=Rr032040.t1;Parent=Rr032040.t1.mrna1;Target=Rr032040.t1 433 754 -
SC0000043	rubus_genome	exon	370123	370554	100	+	.	ID=Rr032040.t1.mrna1.exon4;Name=Rr032040.t1;Parent=Rr032040.t1.mrna1;Target=Rr032040.t1 1 432 -
SC0000043	rubus_genome	CDS	368391	368621	99	+	0	ID=Rr032040.t1.mrna1.cds1;Name=Rr032040.t1;Parent=Rr032040.t1.mrna1;Target=Rr032040.t1 1003 1233 .
SC0000043	rubus_genome	CDS	368714	368961	99	+	0	ID=Rr032040.t1.mrna1.cds2;Name=Rr032040.t1;Parent=Rr032040.t1.mrna1;Target=Rr032040.t1 755 1002 .
SC0000043	rubus_genome	CDS	369210	369531	100	+	2	ID=Rr032040.t1.mrna1.cds3;Name=Rr032040.t1;Parent=Rr032040.t1.mrna1;Target=Rr032040.t1 433 754 .
SC0000043	rubus_genome	CDS	370123	370368	100	+	0	ID=Rr032040.t1.mrna1.cds4;Name=Rr032040.t1;Parent=Rr032040.t1.mrna1;Target=Rr032040.t1 187 432 .
L3SC0000049	rubus_genome	gene	253079	253957	.	+	.	ID=Rr032033.t1.path1;Name=Rr032033.t1
L3SC0000049	rubus_genome	mRNA	253079	253957	.	+	.	ID=Rr032033.t1.mrna1;Name=Rr032033.t1;Parent=Rr032033.t1.path1;coverage=99.3;identity=100.0;matches=879;mismatches=0;indels=0;unknowns=0
L3SC0000049	rubus_genome	exon	253079	253957	100	+	.	ID=Rr032033.t1.mrna1.exon1;Name=Rr032033.t1;Parent=Rr032033.t1.mrna1;Target=Rr032033.t1 885 7 .
L3SC0000049	rubus_genome	CDS	253613	253732	100	+	0	ID=Rr032033.t1.mrna1.cds1;Name=Rr032033.t1;Parent=Rr032033.t1.mrna1;Target=Rr032033.t1 660 541 .
SC0000001	rubus_genome	gene	855375	857912	.	-	.	ID=Rr032056.t1.path1;Name=Rr032056.t1
SC0000001	rubus_genome	mRNA	855375	857912	.	-	.	ID=Rr032056.t1.mrna1;Name=Rr032056.t1;Parent=Rr032056.t1.path1;coverage=99.7;identity=99.2;matches=1989;mismatches=5;indels=12;unknowns=0
SC0000001	rubus_genome	exon	857306	857912	100	-	.	ID=Rr032056.t1.mrna1.exon1;Name=Rr032056.t1;Parent=Rr032056.t1.mrna1;Target=Rr032056.t1 1406 2012 -
SC0000001	rubus_genome	exon	857114	857202	100	-	.	ID=Rr032056.t1.mrna1.exon2;Name=Rr032056.t1;Parent=Rr032056.t1.mrna1;Target=Rr032056.t1 1317 1405 -
SC0000001	rubus_genome	exon	856856	857021	100	-	.	ID=Rr032056.t1.mrna1.exon3;Name=Rr032056.t1;Parent=Rr032056.t1.mrna1;Target=Rr032056.t1 1151 1316 -
SC0000001	rubus_genome	exon	856427	856716	100	-	.	ID=Rr032056.t1.mrna1.exon4;Name=Rr032056.t1;Parent=Rr032056.t1.mrna1;Target=Rr032056.t1 861 1150 -
SC0000001	rubus_genome	exon	856113	856317	99	-	.	ID=Rr032056.t1.mrna1.exon5;Name=Rr032056.t1;Parent=Rr032056.t1.mrna1;Target=Rr032056.t1 656 860 -
SC0000001	rubus_genome	exon	855375	856011	97	-	.	ID=Rr032056.t1.mrna1.exon6;Name=Rr032056.t1;Parent=Rr032056.t1.mrna1;Target=Rr032056.t1 7 655 -
SC0000001	rubus_genome	CDS	857306	857650	100	-	0	ID=Rr032056.t1.mrna1.cds1;Name=Rr032056.t1;Parent=Rr032056.t1.mrna1;Target=Rr032056.t1 1406 1750 .
SC0000001	rubus_genome	CDS	857114	857202	100	-	0	ID=Rr032056.t1.mrna1.cds2;Name=Rr032056.t1;Parent=Rr032056.t1.mrna1;Target=Rr032056.t1 1317 1405 .
SC0000001	rubus_genome	CDS	856856	857021	100	-	2	ID=Rr032056.t1.mrna1.cds3;Name=Rr032056.t1;Parent=Rr032056.t1.mrna1;Target=Rr032056.t1 1151 1316 .
SC0000001	rubus_genome	CDS	856427	856716	100	-	0	ID=Rr032056.t1.mrna1.cds4;Name=Rr032056.t1;Parent=Rr032056.t1.mrna1;Target=Rr032056.t1 861 1150 .
SC0000001	rubus_genome	CDS	856113	856317	99	-	2	ID=Rr032056.t1.mrna1.cds5;Name=Rr032056.t1;Parent=Rr032056.t1.mrna1;Target=Rr032056.t1 656 860 .
SC0000001	rubus_genome	CDS	855607	856011	99	-	0	ID=Rr032056.t1.mrna1.cds6;Name=Rr032056.t1;Parent=Rr032056.t1.mrna1;Target=Rr032056.t1 251 655 .
L2SC0000007	rubus_genome	gene	533231	535326	.	-	.	ID=Rr032064.t1.path1;Name=Rr032064.t1
L2SC0000007	rubus_genome	mRNA	533231	535326	.	-	.	ID=Rr032064.t1.mrna1;Name=Rr032064.t1;Parent=Rr032064.t1.path1;coverage=97.9;identity=99.8;matches=1327;mismatches=2;indels=0;unknowns=0
L2SC0000007	rubus_genome	exon	534909	535326	99	-	.	ID=Rr032064.t1.mrna1.exon1;Name=Rr032064.t1;Parent=Rr032064.t1.mrna1;Target=Rr032064.t1 29 446 +
L2SC0000007	rubus_genome	exon	534225	534543	100	-	.	ID=Rr032064.t1.mrna1.exon2;Name=Rr032064.t1;Parent=Rr032064.t1.mrna1;Target=Rr032064.t1 447 765 +
L2SC0000007	rubus_genome	exon	533837	533907	100	-	.	ID=Rr032064.t1.mrna1.exon3;Name=Rr032064.t1;Parent=Rr032064.t1.mrna1;Target=Rr032064.t1 766 836 +
L2SC0000007	rubus_genome	exon	533231	533751	99	-	.	ID=Rr032064.t1.mrna1.exon4;Name=Rr032064.t1;Parent=Rr032064.t1.mrna1;Target=Rr032064.t1 837 1357 +
L2SC0000007	rubus_genome	CDS	534225	534538	100	-	0	ID=Rr032064.t1.mrna1.cds1;Name=Rr032064.t1;Parent=Rr032064.t1.mrna1;Target=Rr032064.t1 452 765 +
L2SC0000007	rubus_genome	CDS	533838	533907	100	-	2	ID=Rr032064.t1.mrna1.cds2;Name=Rr032064.t1;Parent=Rr032064.t1.mrna1;Target=Rr032064.t1 766 835 +
SC0000184	rubus_genome	gene	99962	101777	.	-	.	ID=Rr032065.t1.path1;Name=Rr032065.t1
SC0000184	rubus_genome	mRNA	99962	101777	.	-	.	ID=Rr032065.t1.mrna1;Name=Rr032065.t1;Parent=Rr032065.t1.path1;coverage=100.0;identity=96.6;matches=1540;mismatches=9;indels=45;unknowns=0
SC0000184	rubus_genome	exon	101313	101777	99	-	.	ID=Rr032065.t1.mrna1.exon1;Name=Rr032065.t1;Parent=Rr032065.t1.mrna1;Target=Rr032065.t1 1 465 +
SC0000184	rubus_genome	exon	99962	101066	95	-	.	ID=Rr032065.t1.mrna1.exon2;Name=Rr032065.t1;Parent=Rr032065.t1.mrna1;Target=Rr032065.t1 466 1573 +
SC0000184	rubus_genome	CDS	101313	101629	99	-	0	ID=Rr032065.t1.mrna1.cds1;Name=Rr032065.t1;Parent=Rr032065.t1.mrna1;Target=Rr032065.t1 149 465 +
SC0000184	rubus_genome	CDS	100370	101066	93	-	2	ID=Rr032065.t1.mrna1.cds2;Name=Rr032065.t1;Parent=Rr032065.t1.mrna1;Target=Rr032065.t1 466 1168 +
L1SC0000031	rubus_genome	gene	292510	295507	.	+	.	ID=Rr032038.t1.path1;Name=Rr032038.t1
L1SC0000031	rubus_genome	mRNA	292510	295507	.	+	.	ID=Rr032038.t1.mrna1;Name=Rr032038.t1;Parent=Rr032038.t1.path1;coverage=98.9;identity=98.9;matches=1486;mismatches=4;indels=12;unknowns=0
L1SC0000031	rubus_genome	exon	292510	293168	97	+	.	ID=Rr032038.t1.mrna1.exon1;Name=Rr032038.t1;Parent=Rr032038.t1.mrna1;Target=Rr032038.t1 1 671 +
L1SC0000031	rubus_genome	exon	293579	293782	99	+	.	ID=Rr032038.t1.mrna1.exon2;Name=Rr032038.t1;Parent=Rr032038.t1.mrna1;Target=Rr032038.t1 672 875 +
L1SC0000031	rubus_genome	exon	293892	293957	100	+	.	ID=Rr032038.t1.mrna1.exon3;Name=Rr032038.t1;Parent=Rr032038.t1.mrna1;Target=Rr032038.t1 876 941 +
L1SC0000031	rubus_genome	exon	294185	294253	100	+	.	ID=Rr032038.t1.mrna1.exon4;Name=Rr032038.t1;Parent=Rr032038.t1.mrna1;Target=Rr032038.t1 942 1010 +
L1SC0000031	rubus_genome	exon	294345	294422	100	+	.	ID=Rr032038.t1.mrna1.exon5;Name=Rr032038.t1;Parent=Rr032038.t1.mrna1;Target=Rr032038.t1 1011 1088 +
L1SC0000031	rubus_genome	exon	295094	295507	99	+	.	ID=Rr032038.t1.mrna1.exon6;Name=Rr032038.t1;Parent=Rr032038.t1.mrna1;Target=Rr032038.t1 1089 1502 +
L1SC0000031	rubus_genome	CDS	292878	293168	95	+	0	ID=Rr032038.t1.mrna1.cds1;Name=Rr032038.t1;Parent=Rr032038.t1.mrna1;Target=Rr032038.t1 369 671 +
L1SC0000031	rubus_genome	CDS	293579	293782	99	+	0	ID=Rr032038.t1.mrna1.cds2;Name=Rr032038.t1;Parent=Rr032038.t1.mrna1;Target=Rr032038.t1 672 875 +
L1SC0000031	rubus_genome	CDS	293892	293957	100	+	0	ID=Rr032038.t1.mrna1.cds3;Name=Rr032038.t1;Parent=Rr032038.t1.mrna1;Target=Rr032038.t1 876 941 +
L1SC0000031	rubus_genome	CDS	294185	294253	100	+	0	ID=Rr032038.t1.mrna1.cds4;Name=Rr032038.t1;Parent=Rr032038.t1.mrna1;Target=Rr032038.t1 942 1010 +
L1SC0000031	rubus_genome	CDS	294345	294422	100	+	0	ID=Rr032038.t1.mrna1.cds5;Name=Rr032038.t1;Parent=Rr032038.t1.mrna1;Target=Rr032038.t1 1011 1088 +
L1SC0000031	rubus_genome	CDS	295094	295210	100	+	0	ID=Rr032038.t1.mrna1.cds6;Name=Rr032038.t1;Parent=Rr032038.t1.mrna1;Target=Rr032038.t1 1089 1205 +
L1SC0000031	rubus_genome	gene	292510	293649	.	+	.	ID=Rr032039.t1.path1;Name=Rr032039.t1
L1SC0000031	rubus_genome	mRNA	292510	293649	.	+	.	ID=Rr032039.t1.mrna1;Name=Rr032039.t1;Parent=Rr032039.t1.path1;coverage=100.0;identity=98.8;matches=1138;mismatches=2;indels=12;unknowns=0
L1SC0000031	rubus_genome	exon	292510	293649	98	+	.	ID=Rr032039.t1.mrna1.exon1;Name=Rr032039.t1;Parent=Rr032039.t1.mrna1;Target=Rr032039.t1 1152 1 .
L1SC0000031	rubus_genome	CDS	292878	293270	96	+	0	ID=Rr032039.t1.mrna1.cds1;Name=Rr032039.t1;Parent=Rr032039.t1.mrna1;Target=Rr032039.t1 773 369 .
XPSC0002213	rubus_genome	gene	22686	25605	.	-	.	ID=Rr032061.t1.path1;Name=Rr032061.t1
XPSC0002213	rubus_genome	mRNA	22686	25605	.	-	.	ID=Rr032061.t1.mrna1;Name=Rr032061.t1;Parent=Rr032061.t1.path1;coverage=99.8;identity=99.9;matches=996;mismatches=1;indels=0;unknowns=0
XPSC0002213	rubus_genome	exon	24931	25605	99	-	.	ID=Rr032061.t1.mrna1.exon1;Name=Rr032061.t1;Parent=Rr032061.t1.mrna1;Target=Rr032061.t1 1 675 +
XPSC0002213	rubus_genome	exon	23064	23129	100	-	.	ID=Rr032061.t1.mrna1.exon2;Name=Rr032061.t1;Parent=Rr032061.t1.mrna1;Target=Rr032061.t1 676 741 +
XPSC0002213	rubus_genome	exon	22686	22941	100	-	.	ID=Rr032061.t1.mrna1.exon3;Name=Rr032061.t1;Parent=Rr032061.t1.mrna1;Target=Rr032061.t1 742 997 +
XPSC0002213	rubus_genome	CDS	24931	25276	99	-	0	ID=Rr032061.t1.mrna1.cds1;Name=Rr032061.t1;Parent=Rr032061.t1.mrna1;Target=Rr032061.t1 330 675 +
XPSC0002213	rubus_genome	CDS	23064	23129	100	-	1	ID=Rr032061.t1.mrna1.cds2;Name=Rr032061.t1;Parent=Rr032061.t1.mrna1;Target=Rr032061.t1 676 741 +
XPSC0002213	rubus_genome	CDS	22808	22941	100	-	1	ID=Rr032061.t1.mrna1.cds3;Name=Rr032061.t1;Parent=Rr032061.t1.mrna1;Target=Rr032061.t1 742 875 +
XPSC0002018	rubus_genome	gene	682755	688723	.	-	.	ID=Rr032030.t1.path1;Name=Rr032030.t1
XPSC0002018	rubus_genome	mRNA	682755	688723	.	-	.	ID=Rr032030.t1.mrna1;Name=Rr032030.t1;Parent=Rr032030.t1.path1;coverage=100.0;identity=100.0;matches=2027;mismatches=0;indels=0;unknowns=0
XPSC0002018	rubus_genome	exon	688358	688723	100	-	.	ID=Rr032030.t1.mrna1.exon1;Name=Rr032030.t1;Parent=Rr032030.t1.mrna1;Target=Rr032030.t1 1 366 +
XPSC0002018	rubus_genome	exon	688029	688116	100	-	.	ID=Rr032030.t1.mrna1.exon2;Name=Rr032030.t1;Parent=Rr032030.t1.mrna1;Target=Rr032030.t1 367 454 +
XPSC0002018	rubus_genome	exon	687015	687147	100	-	.	ID=Rr032030.t1.mrna1.exon3;Name=Rr032030.t1;Parent=Rr032030.t1.mrna1;Target=Rr032030.t1 455 587 +
XPSC0002018	rubus_genome	exon	684374	684771	100	-	.	ID=Rr032030.t1.mrna1.exon4;Name=Rr032030.t1;Parent=Rr032030.t1.mrna1;Target=Rr032030.t1 588 985 +
XPSC0002018	rubus_genome	exon	683991	684120	100	-	.	ID=Rr032030.t1.mrna1.exon5;Name=Rr032030.t1;Parent=Rr032030.t1.mrna1;Target=Rr032030.t1 986 1115 +
XPSC0002018	rubus_genome	exon	683458	683771	100	-	.	ID=Rr032030.t1.mrna1.exon6;Name=Rr032030.t1;Parent=Rr032030.t1.mrna1;Target=Rr032030.t1 1116 1429 +
XPSC0002018	rubus_genome	exon	682755	683352	100	-	.	ID=Rr032030.t1.mrna1.exon7;Name=Rr032030.t1;Parent=Rr032030.t1.mrna1;Target=Rr032030.t1 1430 2027 +
XPSC0002018	rubus_genome	CDS	687015	687119	100	-	0	ID=Rr032030.t1.mrna1.cds1;Name=Rr032030.t1;Parent=Rr032030.t1.mrna1;Target=Rr032030.t1 483 587 +
XPSC0002018	rubus_genome	CDS	684374	684771	100	-	0	ID=Rr032030.t1.mrna1.cds2;Name=Rr032030.t1;Parent=Rr032030.t1.mrna1;Target=Rr032030.t1 588 985 +
XPSC0002018	rubus_genome	CDS	683991	684120	100	-	2	ID=Rr032030.t1.mrna1.cds3;Name=Rr032030.t1;Parent=Rr032030.t1.mrna1;Target=Rr032030.t1 986 1115 +
XPSC0002018	rubus_genome	CDS	683458	683771	100	-	0	ID=Rr032030.t1.mrna1.cds4;Name=Rr032030.t1;Parent=Rr032030.t1.mrna1;Target=Rr032030.t1 1116 1429 +
XPSC0002018	rubus_genome	CDS	683274	683352	100	-	2	ID=Rr032030.t1.mrna1.cds5;Name=Rr032030.t1;Parent=Rr032030.t1.mrna1;Target=Rr032030.t1 1430 1508 +
L2SC0000009	rubus_genome	gene	2279703	2282760	.	-	.	ID=Rr032068.t1.path1;Name=Rr032068.t1
L2SC0000009	rubus_genome	mRNA	2279703	2282760	.	-	.	ID=Rr032068.t1.mrna1;Name=Rr032068.t1;Parent=Rr032068.t1.path1;coverage=100.0;identity=99.7;matches=1592;mismatches=4;indels=0;unknowns=0
L2SC0000009	rubus_genome	exon	2282247	2282760	99	-	.	ID=Rr032068.t1.mrna1.exon1;Name=Rr032068.t1;Parent=Rr032068.t1.mrna1;Target=Rr032068.t1 1 514 +
L2SC0000009	rubus_genome	exon	2282068	2282153	100	-	.	ID=Rr032068.t1.mrna1.exon2;Name=Rr032068.t1;Parent=Rr032068.t1.mrna1;Target=Rr032068.t1 515 600 +
L2SC0000009	rubus_genome	exon	2281572	2281709	100	-	.	ID=Rr032068.t1.mrna1.exon3;Name=Rr032068.t1;Parent=Rr032068.t1.mrna1;Target=Rr032068.t1 601 738 +
L2SC0000009	rubus_genome	exon	2279703	2280560	99	-	.	ID=Rr032068.t1.mrna1.exon4;Name=Rr032068.t1;Parent=Rr032068.t1.mrna1;Target=Rr032068.t1 739 1596 +
L2SC0000009	rubus_genome	CDS	2282247	2282586	100	-	0	ID=Rr032068.t1.mrna1.cds1;Name=Rr032068.t1;Parent=Rr032068.t1.mrna1;Target=Rr032068.t1 175 514 +
L2SC0000009	rubus_genome	CDS	2282068	2282153	100	-	1	ID=Rr032068.t1.mrna1.cds2;Name=Rr032068.t1;Parent=Rr032068.t1.mrna1;Target=Rr032068.t1 515 600 +
L2SC0000009	rubus_genome	CDS	2281572	2281709	100	-	0	ID=Rr032068.t1.mrna1.cds3;Name=Rr032068.t1;Parent=Rr032068.t1.mrna1;Target=Rr032068.t1 601 738 +
L2SC0000009	rubus_genome	CDS	2280255	2280560	99	-	0	ID=Rr032068.t1.mrna1.cds4;Name=Rr032068.t1;Parent=Rr032068.t1.mrna1;Target=Rr032068.t1 739 1044 +
L2SC0000009	rubus_genome	gene	2279703	2282760	.	-	.	ID=Rr032069.t1.path1;Name=Rr032069.t1
L2SC0000009	rubus_genome	mRNA	2279703	2282760	.	-	.	ID=Rr032069.t1.mrna1;Name=Rr032069.t1;Parent=Rr032069.t1.path1;coverage=100.0;identity=99.8;matches=2601;mismatches=6;indels=0;unknowns=0
L2SC0000009	rubus_genome	exon	2282247	2282760	99	-	.	ID=Rr032069.t1.mrna1.exon1;Name=Rr032069.t1;Parent=Rr032069.t1.mrna1;Target=Rr032069.t1 1 514 +
L2SC0000009	rubus_genome	exon	2282068	2282153	100	-	.	ID=Rr032069.t1.mrna1.exon2;Name=Rr032069.t1;Parent=Rr032069.t1.mrna1;Target=Rr032069.t1 515 600 +
L2SC0000009	rubus_genome	exon	2279703	2281709	99	-	.	ID=Rr032069.t1.mrna1.exon3;Name=Rr032069.t1;Parent=Rr032069.t1.mrna1;Target=Rr032069.t1 601 2607 +
L2SC0000009	rubus_genome	CDS	2282247	2282586	100	-	0	ID=Rr032069.t1.mrna1.cds1;Name=Rr032069.t1;Parent=Rr032069.t1.mrna1;Target=Rr032069.t1 175 514 +
L2SC0000009	rubus_genome	CDS	2282068	2282153	100	-	1	ID=Rr032069.t1.mrna1.cds2;Name=Rr032069.t1;Parent=Rr032069.t1.mrna1;Target=Rr032069.t1 515 600 +
L2SC0000009	rubus_genome	CDS	2281521	2281709	100	-	0	ID=Rr032069.t1.mrna1.cds3;Name=Rr032069.t1;Parent=Rr032069.t1.mrna1;Target=Rr032069.t1 601 789 +
L2SC0000064	rubus_genome	gene	31152	34715	.	+	.	ID=Rr032044.t1.path1;Name=Rr032044.t1
L2SC0000064	rubus_genome	mRNA	31152	34715	.	+	.	ID=Rr032044.t1.mrna1;Name=Rr032044.t1;Parent=Rr032044.t1.path1;coverage=100.0;identity=99.6;matches=2081;mismatches=8;indels=1;unknowns=0
L2SC0000064	rubus_genome	exon	31152	31832	98	+	.	ID=Rr032044.t1.mrna1.exon1;Name=Rr032044.t1;Parent=Rr032044.t1.mrna1;Target=Rr032044.t1 1 682 +
L2SC0000064	rubus_genome	exon	32205	32491	100	+	.	ID=Rr032044.t1.mrna1.exon2;Name=Rr032044.t1;Parent=Rr032044.t1.mrna1;Target=Rr032044.t1 683 969 +
L2SC0000064	rubus_genome	exon	32988	33220	100	+	.	ID=Rr032044.t1.mrna1.exon3;Name=Rr032044.t1;Parent=Rr032044.t1.mrna1;Target=Rr032044.t1 970 1202 +
L2SC0000064	rubus_genome	exon	33828	34715	99	+	.	ID=Rr032044.t1.mrna1.exon4;Name=Rr032044.t1;Parent=Rr032044.t1.mrna1;Target=Rr032044.t1 1203 2090 +
L2SC0000064	rubus_genome	CDS	31362	31832	98	+	0	ID=Rr032044.t1.mrna1.cds1;Name=Rr032044.t1;Parent=Rr032044.t1.mrna1;Target=Rr032044.t1 212 682 +
L2SC0000064	rubus_genome	CDS	32205	32491	100	+	0	ID=Rr032044.t1.mrna1.cds2;Name=Rr032044.t1;Parent=Rr032044.t1.mrna1;Target=Rr032044.t1 683 969 +
L2SC0000064	rubus_genome	CDS	32988	33220	100	+	2	ID=Rr032044.t1.mrna1.cds3;Name=Rr032044.t1;Parent=Rr032044.t1.mrna1;Target=Rr032044.t1 970 1202 +
L2SC0000064	rubus_genome	CDS	33828	34093	99	+	1	ID=Rr032044.t1.mrna1.cds4;Name=Rr032044.t1;Parent=Rr032044.t1.mrna1;Target=Rr032044.t1 1203 1468 +
L2SC0000009	rubus_genome	gene	675052	677231	.	-	.	ID=Rr032047.t1.path1;Name=Rr032047.t1
L2SC0000009	rubus_genome	mRNA	675052	677231	.	-	.	ID=Rr032047.t1.mrna1;Name=Rr032047.t1;Parent=Rr032047.t1.path1;coverage=100.0;identity=99.6;matches=1336;mismatches=5;indels=0;unknowns=0
L2SC0000009	rubus_genome	exon	677079	677231	100	-	.	ID=Rr032047.t1.mrna1.exon1;Name=Rr032047.t1;Parent=Rr032047.t1.mrna1;Target=Rr032047.t1 1 153 +
L2SC0000009	rubus_genome	exon	676563	676942	99	-	.	ID=Rr032047.t1.mrna1.exon2;Name=Rr032047.t1;Parent=Rr032047.t1.mrna1;Target=Rr032047.t1 154 533 +
L2SC0000009	rubus_genome	exon	675052	675859	99	-	.	ID=Rr032047.t1.mrna1.exon3;Name=Rr032047.t1;Parent=Rr032047.t1.mrna1;Target=Rr032047.t1 534 1341 +
L2SC0000009	rubus_genome	CDS	676563	676912	99	-	0	ID=Rr032047.t1.mrna1.cds1;Name=Rr032047.t1;Parent=Rr032047.t1.mrna1;Target=Rr032047.t1 184 533 +
L2SC0000009	rubus_genome	CDS	675571	675859	100	-	2	ID=Rr032047.t1.mrna1.cds2;Name=Rr032047.t1;Parent=Rr032047.t1.mrna1;Target=Rr032047.t1 534 822 +
SC0000030	rubus_genome	gene	72325	73482	.	-	.	ID=Rr032052.t1.path1;Name=Rr032052.t1
SC0000030	rubus_genome	mRNA	72325	73482	.	-	.	ID=Rr032052.t1.mrna1;Name=Rr032052.t1;Parent=Rr032052.t1.path1;coverage=100.0;identity=98.6;matches=1056;mismatches=1;indels=14;unknowns=0
SC0000030	rubus_genome	exon	72953	73482	97	-	.	ID=Rr032052.t1.mrna1.exon1;Name=Rr032052.t1;Parent=Rr032052.t1.mrna1;Target=Rr032052.t1 536 1063 -
SC0000030	rubus_genome	exon	72325	72859	100	-	.	ID=Rr032052.t1.mrna1.exon2;Name=Rr032052.t1;Parent=Rr032052.t1.mrna1;Target=Rr032052.t1 1 535 -
SC0000030	rubus_genome	CDS	73159	73284	95	-	0	ID=Rr032052.t1.mrna1.cds1;Name=Rr032052.t1;Parent=Rr032052.t1.mrna1;Target=Rr032052.t1 742 873 .
SC0000053	rubus_genome	gene	206914	208630	.	-	.	ID=Rr032057.t1.path1;Name=Rr032057.t1
SC0000053	rubus_genome	mRNA	206914	208630	.	-	.	ID=Rr032057.t1.mrna1;Name=Rr032057.t1;Parent=Rr032057.t1.path1;coverage=100.0;identity=99.5;matches=845;mismatches=1;indels=3;unknowns=0
SC0000053	rubus_genome	exon	208288	208630	98	-	.	ID=Rr032057.t1.mrna1.exon1;Name=Rr032057.t1;Parent=Rr032057.t1.mrna1;Target=Rr032057.t1 504 849 -
SC0000053	rubus_genome	exon	208174	208215	100	-	.	ID=Rr032057.t1.mrna1.exon2;Name=Rr032057.t1;Parent=Rr032057.t1.mrna1;Target=Rr032057.t1 462 503 -
SC0000053	rubus_genome	exon	207983	208098	100	-	.	ID=Rr032057.t1.mrna1.exon3;Name=Rr032057.t1;Parent=Rr032057.t1.mrna1;Target=Rr032057.t1 346 461 -
SC0000053	rubus_genome	exon	207750	207855	100	-	.	ID=Rr032057.t1.mrna1.exon4;Name=Rr032057.t1;Parent=Rr032057.t1.mrna1;Target=Rr032057.t1 240 345 -
SC0000053	rubus_genome	exon	207389	207442	100	-	.	ID=Rr032057.t1.mrna1.exon5;Name=Rr032057.t1;Parent=Rr032057.t1.mrna1;Target=Rr032057.t1 186 239 -
SC0000053	rubus_genome	exon	206914	207098	100	-	.	ID=Rr032057.t1.mrna1.exon6;Name=Rr032057.t1;Parent=Rr032057.t1.mrna1;Target=Rr032057.t1 1 185 -
SC0000053	rubus_genome	CDS	208288	208578	98	-	0	ID=Rr032057.t1.mrna1.cds1;Name=Rr032057.t1;Parent=Rr032057.t1.mrna1;Target=Rr032057.t1 504 797 .
SC0000053	rubus_genome	CDS	208174	208215	100	-	0	ID=Rr032057.t1.mrna1.cds2;Name=Rr032057.t1;Parent=Rr032057.t1.mrna1;Target=Rr032057.t1 462 503 .
SC0000053	rubus_genome	CDS	207983	208098	100	-	0	ID=Rr032057.t1.mrna1.cds3;Name=Rr032057.t1;Parent=Rr032057.t1.mrna1;Target=Rr032057.t1 346 461 .
SC0000053	rubus_genome	CDS	207750	207855	100	-	2	ID=Rr032057.t1.mrna1.cds4;Name=Rr032057.t1;Parent=Rr032057.t1.mrna1;Target=Rr032057.t1 240 345 .
SC0000053	rubus_genome	CDS	207389	207442	100	-	0	ID=Rr032057.t1.mrna1.cds5;Name=Rr032057.t1;Parent=Rr032057.t1.mrna1;Target=Rr032057.t1 186 239 .
SC0000053	rubus_genome	CDS	206940	207098	100	-	0	ID=Rr032057.t1.mrna1.cds6;Name=Rr032057.t1;Parent=Rr032057.t1.mrna1;Target=Rr032057.t1 27 185 .
L3SC0000068	rubus_genome	gene	5753	7504	.	-	.	ID=Rr032035.t1.path1;Name=Rr032035.t1
L3SC0000068	rubus_genome	mRNA	5753	7504	.	-	.	ID=Rr032035.t1.mrna1;Name=Rr032035.t1;Parent=Rr032035.t1.path1;coverage=100.0;identity=98.9;matches=1139;mismatches=6;indels=7;unknowns=0
L3SC0000068	rubus_genome	exon	7059	7504	97	-	.	ID=Rr032035.t1.mrna1.exon1;Name=Rr032035.t1;Parent=Rr032035.t1.mrna1;Target=Rr032035.t1 1 453 +
L3SC0000068	rubus_genome	exon	6760	6938	100	-	.	ID=Rr032035.t1.mrna1.exon2;Name=Rr032035.t1;Parent=Rr032035.t1.mrna1;Target=Rr032035.t1 454 632 +
L3SC0000068	rubus_genome	exon	5753	6272	99	-	.	ID=Rr032035.t1.mrna1.exon3;Name=Rr032035.t1;Parent=Rr032035.t1.mrna1;Target=Rr032035.t1 633 1152 +
L3SC0000068	rubus_genome	CDS	7059	7448	98	-	0	ID=Rr032035.t1.mrna1.cds1;Name=Rr032035.t1;Parent=Rr032035.t1.mrna1;Target=Rr032035.t1 64 453 +
L3SC0000068	rubus_genome	CDS	6760	6938	100	-	0	ID=Rr032035.t1.mrna1.cds2;Name=Rr032035.t1;Parent=Rr032035.t1.mrna1;Target=Rr032035.t1 454 632 +
L3SC0000068	rubus_genome	CDS	5783	6272	99	-	2	ID=Rr032035.t1.mrna1.cds3;Name=Rr032035.t1;Parent=Rr032035.t1.mrna1;Target=Rr032035.t1 633 1122 +
L1SC0000031	rubus_genome	gene	873395	875122	.	+	.	ID=Rr032073.t1.path1;Name=Rr032073.t1
L1SC0000031	rubus_genome	mRNA	873395	875122	.	+	.	ID=Rr032073.t1.mrna1;Name=Rr032073.t1;Parent=Rr032073.t1.path1;coverage=100.0;identity=99.9;matches=1132;mismatches=1;indels=0;unknowns=0
L1SC0000031	rubus_genome	exon	873395	873580	100	+	.	ID=Rr032073.t1.mrna1.exon1;Name=Rr032073.t1;Parent=Rr032073.t1.mrna1;Target=Rr032073.t1 948 1133 -
L1SC0000031	rubus_genome	exon	873889	874050	100	+	.	ID=Rr032073.t1.mrna1.exon2;Name=Rr032073.t1;Parent=Rr032073.t1.mrna1;Target=Rr032073.t1 786 947 -
L1SC0000031	rubus_genome	exon	874228	874348	100	+	.	ID=Rr032073.t1.mrna1.exon3;Name=Rr032073.t1;Parent=Rr032073.t1.mrna1;Target=Rr032073.t1 665 785 -
L1SC0000031	rubus_genome	exon	874459	875122	99	+	.	ID=Rr032073.t1.mrna1.exon4;Name=Rr032073.t1;Parent=Rr032073.t1.mrna1;Target=Rr032073.t1 1 664 -
L1SC0000031	rubus_genome	CDS	873430	873580	100	+	0	ID=Rr032073.t1.mrna1.cds1;Name=Rr032073.t1;Parent=Rr032073.t1.mrna1;Target=Rr032073.t1 948 1098 .
L1SC0000031	rubus_genome	CDS	873889	874050	100	+	1	ID=Rr032073.t1.mrna1.cds2;Name=Rr032073.t1;Parent=Rr032073.t1.mrna1;Target=Rr032073.t1 786 947 .
L1SC0000031	rubus_genome	CDS	874228	874348	100	+	1	ID=Rr032073.t1.mrna1.cds3;Name=Rr032073.t1;Parent=Rr032073.t1.mrna1;Target=Rr032073.t1 665 785 .
L1SC0000031	rubus_genome	CDS	874459	874516	100	+	2	ID=Rr032073.t1.mrna1.cds4;Name=Rr032073.t1;Parent=Rr032073.t1.mrna1;Target=Rr032073.t1 607 664 .
L1SC0000031	rubus_genome	gene	873395	875122	.	+	.	ID=Rr032074.t1.path1;Name=Rr032074.t1
L1SC0000031	rubus_genome	mRNA	873395	875122	.	+	.	ID=Rr032074.t1.mrna1;Name=Rr032074.t1;Parent=Rr032074.t1.path1;coverage=100.0;identity=99.9;matches=1617;mismatches=1;indels=0;unknowns=0
L1SC0000031	rubus_genome	exon	873395	874348	100	+	.	ID=Rr032074.t1.mrna1.exon1;Name=Rr032074.t1;Parent=Rr032074.t1.mrna1;Target=Rr032074.t1 665 1618 -
L1SC0000031	rubus_genome	exon	874459	875122	99	+	.	ID=Rr032074.t1.mrna1.exon2;Name=Rr032074.t1;Parent=Rr032074.t1.mrna1;Target=Rr032074.t1 1 664 -
L1SC0000031	rubus_genome	CDS	873999	874348	100	+	0	ID=Rr032074.t1.mrna1.cds1;Name=Rr032074.t1;Parent=Rr032074.t1.mrna1;Target=Rr032074.t1 665 1014 .
L1SC0000031	rubus_genome	CDS	874459	874516	100	+	2	ID=Rr032074.t1.mrna1.cds2;Name=Rr032074.t1;Parent=Rr032074.t1.mrna1;Target=Rr032074.t1 607 664 .
SC0000043	rubus_genome	gene	1010778	1011953	.	-	.	ID=Rr032063.t1.path1;Name=Rr032063.t1
SC0000043	rubus_genome	mRNA	1010778	1011953	.	-	.	ID=Rr032063.t1.mrna1;Name=Rr032063.t1;Parent=Rr032063.t1.path1;coverage=99.9;identity=100.0;matches=1176;mismatches=0;indels=0;unknowns=0
SC0000043	rubus_genome	exon	1010778	1011953	100	-	.	ID=Rr032063.t1.mrna1.exon1;Name=Rr032063.t1;Parent=Rr032063.t1.mrna1;Target=Rr032063.t1 1176 1 .
SC0000043	rubus_genome	CDS	1011182	1011709	100	-	0	ID=Rr032063.t1.mrna1.cds1;Name=Rr032063.t1;Parent=Rr032063.t1.mrna1;Target=Rr032063.t1 772 245 .
XPSC0002023	rubus_genome	gene	5559	10377	.	+	.	ID=Rr032067.t1.path1;Name=Rr032067.t1
XPSC0002023	rubus_genome	mRNA	5559	10377	.	+	.	ID=Rr032067.t1.mrna1;Name=Rr032067.t1;Parent=Rr032067.t1.path1;coverage=100.0;identity=99.5;matches=4000;mismatches=20;indels=0;unknowns=0
XPSC0002023	rubus_genome	exon	5559	7911	99	+	.	ID=Rr032067.t1.mrna1.exon1;Name=Rr032067.t1;Parent=Rr032067.t1.mrna1;Target=Rr032067.t1 1 2353 +
XPSC0002023	rubus_genome	exon	7993	8266	100	+	.	ID=Rr032067.t1.mrna1.exon2;Name=Rr032067.t1;Parent=Rr032067.t1.mrna1;Target=Rr032067.t1 2354 2627 +
XPSC0002023	rubus_genome	exon	8985	10377	98	+	.	ID=Rr032067.t1.mrna1.exon3;Name=Rr032067.t1;Parent=Rr032067.t1.mrna1;Target=Rr032067.t1 2628 4020 +
XPSC0002023	rubus_genome	CDS	5930	7911	99	+	0	ID=Rr032067.t1.mrna1.cds1;Name=Rr032067.t1;Parent=Rr032067.t1.mrna1;Target=Rr032067.t1 372 2353 +
XPSC0002023	rubus_genome	CDS	7993	8266	100	+	2	ID=Rr032067.t1.mrna1.cds2;Name=Rr032067.t1;Parent=Rr032067.t1.mrna1;Target=Rr032067.t1 2354 2627 +
XPSC0002023	rubus_genome	CDS	8985	9293	100	+	0	ID=Rr032067.t1.mrna1.cds3;Name=Rr032067.t1;Parent=Rr032067.t1.mrna1;Target=Rr032067.t1 2628 2936 +
XPSC0002037	rubus_genome	gene	490685	492762	.	-	.	ID=Rr032066.t1.path1;Name=Rr032066.t1
XPSC0002037	rubus_genome	mRNA	490685	492762	.	-	.	ID=Rr032066.t1.mrna1;Name=Rr032066.t1;Parent=Rr032066.t1.path1;coverage=99.9;identity=99.2;matches=1611;mismatches=4;indels=9;unknowns=0
XPSC0002037	rubus_genome	exon	492514	492762	96	-	.	ID=Rr032066.t1.mrna1.exon1;Name=Rr032066.t1;Parent=Rr032066.t1.mrna1;Target=Rr032066.t1 1369 1626 -
XPSC0002037	rubus_genome	exon	492049	492420	99	-	.	ID=Rr032066.t1.mrna1.exon2;Name=Rr032066.t1;Parent=Rr032066.t1.mrna1;Target=Rr032066.t1 997 1368 -
XPSC0002037	rubus_genome	exon	491595	491966	100	-	.	ID=Rr032066.t1.mrna1.exon3;Name=Rr032066.t1;Parent=Rr032066.t1.mrna1;Target=Rr032066.t1 625 996 -
XPSC0002037	rubus_genome	exon	490685	491306	99	-	.	ID=Rr032066.t1.mrna1.exon4;Name=Rr032066.t1;Parent=Rr032066.t1.mrna1;Target=Rr032066.t1 3 624 -
XPSC0002037	rubus_genome	CDS	492514	492760	96	-	0	ID=Rr032066.t1.mrna1.cds1;Name=Rr032066.t1;Parent=Rr032066.t1.mrna1;Target=Rr032066.t1 1369 1624 .
XPSC0002037	rubus_genome	CDS	492049	492420	99	-	1	ID=Rr032066.t1.mrna1.cds2;Name=Rr032066.t1;Parent=Rr032066.t1.mrna1;Target=Rr032066.t1 997 1368 .
XPSC0002037	rubus_genome	CDS	491595	491966	100	-	1	ID=Rr032066.t1.mrna1.cds3;Name=Rr032066.t1;Parent=Rr032066.t1.mrna1;Target=Rr032066.t1 625 996 .
XPSC0002037	rubus_genome	CDS	490933	491306	99	-	1	ID=Rr032066.t1.mrna1.cds4;Name=Rr032066.t1;Parent=Rr032066.t1.mrna1;Target=Rr032066.t1 251 624 .
L3SC0000012	rubus_genome	gene	514454	516315	.	+	.	ID=Rr037416.t1.path1;Name=Rr037416.t1
L3SC0000012	rubus_genome	mRNA	514454	516315	.	+	.	ID=Rr037416.t1.mrna1;Name=Rr037416.t1;Parent=Rr037416.t1.path1;coverage=100.0;identity=100.0;matches=1005;mismatches=0;indels=0;unknowns=0
L3SC0000012	rubus_genome	exon	514454	514735	100	+	.	ID=Rr037416.t1.mrna1.exon1;Name=Rr037416.t1;Parent=Rr037416.t1.mrna1;Target=Rr037416.t1 724 1005 -
L3SC0000012	rubus_genome	exon	515505	515628	100	+	.	ID=Rr037416.t1.mrna1.exon2;Name=Rr037416.t1;Parent=Rr037416.t1.mrna1;Target=Rr037416.t1 600 723 -
L3SC0000012	rubus_genome	exon	515717	516315	100	+	.	ID=Rr037416.t1.mrna1.exon3;Name=Rr037416.t1;Parent=Rr037416.t1.mrna1;Target=Rr037416.t1 1 599 -
L3SC0000012	rubus_genome	CDS	514557	514735	100	+	0	ID=Rr037416.t1.mrna1.cds1;Name=Rr037416.t1;Parent=Rr037416.t1.mrna1;Target=Rr037416.t1 724 902 .
L3SC0000012	rubus_genome	CDS	515505	515628	100	+	2	ID=Rr037416.t1.mrna1.cds2;Name=Rr037416.t1;Parent=Rr037416.t1.mrna1;Target=Rr037416.t1 600 723 .
L3SC0000012	rubus_genome	CDS	515717	515935	100	+	0	ID=Rr037416.t1.mrna1.cds3;Name=Rr037416.t1;Parent=Rr037416.t1.mrna1;Target=Rr037416.t1 381 599 .
SC0000131	rubus_genome	gene	117196	117955	.	-	.	ID=Rr037471.t1.path1;Name=Rr037471.t1
SC0000131	rubus_genome	mRNA	117196	117955	.	-	.	ID=Rr037471.t1.mrna1;Name=Rr037471.t1;Parent=Rr037471.t1.path1;coverage=98.4;identity=99.7;matches=759;mismatches=1;indels=1;unknowns=0
SC0000131	rubus_genome	exon	117196	117955	99	-	.	ID=Rr037471.t1.mrna1.exon1;Name=Rr037471.t1;Parent=Rr037471.t1.mrna1;Target=Rr037471.t1 761 1 .
SC0000131	rubus_genome	CDS	117292	117405	100	-	0	ID=Rr037471.t1.mrna1.cds1;Name=Rr037471.t1;Parent=Rr037471.t1.mrna1;Target=Rr037471.t1 665 552 .
L1XPSC0002011	rubus_genome	gene	126490	127122	.	-	.	ID=Rr037483.t1.path1;Name=Rr037483.t1
L1XPSC0002011	rubus_genome	mRNA	126490	127122	.	-	.	ID=Rr037483.t1.mrna1;Name=Rr037483.t1;Parent=Rr037483.t1.path1;coverage=99.7;identity=98.6;matches=632;mismatches=1;indels=8;unknowns=0
L1XPSC0002011	rubus_genome	exon	126490	127122	98	-	.	ID=Rr037483.t1.mrna1.exon1;Name=Rr037483.t1;Parent=Rr037483.t1.mrna1;Target=Rr037483.t1 643 3 .
L1XPSC0002011	rubus_genome	CDS	126512	126760	99	-	0	ID=Rr037483.t1.mrna1.cds1;Name=Rr037483.t1;Parent=Rr037483.t1.mrna1;Target=Rr037483.t1 621 373 .
SC0000094	rubus_genome	gene	724485	724504	.	+	.	ID=Rr031660.t1.path1;Name=Rr031660.t1
SC0000094	rubus_genome	mRNA	724485	724504	.	+	.	ID=Rr031660.t1.mrna1;Name=Rr031660.t1;Parent=Rr031660.t1.path1;coverage=3.1;identity=100.0;matches=20;mismatches=0;indels=0;unknowns=0
SC0000094	rubus_genome	exon	724485	724504	100	+	.	ID=Rr031660.t1.mrna1.exon1;Name=Rr031660.t1;Parent=Rr031660.t1.mrna1;Target=Rr031660.t1 303 284 .
XPSC0002013	rubus_genome	gene	802757	817656	.	+	.	ID=Rr032567.t1.path1;Name=Rr032567.t1
XPSC0002013	rubus_genome	mRNA	802757	817656	.	+	.	ID=Rr032567.t1.mrna1;Name=Rr032567.t1;Parent=Rr032567.t1.path1;coverage=100.0;identity=100.0;matches=3782;mismatches=0;indels=0;unknowns=0
XPSC0002013	rubus_genome	exon	802757	803106	100	+	.	ID=Rr032567.t1.mrna1.exon1;Name=Rr032567.t1;Parent=Rr032567.t1.mrna1;Target=Rr032567.t1 3433 3782 -
XPSC0002013	rubus_genome	exon	803214	803324	100	+	.	ID=Rr032567.t1.mrna1.exon2;Name=Rr032567.t1;Parent=Rr032567.t1.mrna1;Target=Rr032567.t1 3322 3432 -
XPSC0002013	rubus_genome	exon	803544	803650	100	+	.	ID=Rr032567.t1.mrna1.exon3;Name=Rr032567.t1;Parent=Rr032567.t1.mrna1;Target=Rr032567.t1 3215 3321 -
XPSC0002013	rubus_genome	exon	803749	803908	100	+	.	ID=Rr032567.t1.mrna1.exon4;Name=Rr032567.t1;Parent=Rr032567.t1.mrna1;Target=Rr032567.t1 3055 3214 -
XPSC0002013	rubus_genome	exon	804146	804338	100	+	.	ID=Rr032567.t1.mrna1.exon5;Name=Rr032567.t1;Parent=Rr032567.t1.mrna1;Target=Rr032567.t1 2862 3054 -
XPSC0002013	rubus_genome	exon	804448	804583	100	+	.	ID=Rr032567.t1.mrna1.exon6;Name=Rr032567.t1;Parent=Rr032567.t1.mrna1;Target=Rr032567.t1 2726 2861 -
XPSC0002013	rubus_genome	exon	804708	804845	100	+	.	ID=Rr032567.t1.mrna1.exon7;Name=Rr032567.t1;Parent=Rr032567.t1.mrna1;Target=Rr032567.t1 2588 2725 -
XPSC0002013	rubus_genome	exon	805566	805643	100	+	.	ID=Rr032567.t1.mrna1.exon8;Name=Rr032567.t1;Parent=Rr032567.t1.mrna1;Target=Rr032567.t1 2510 2587 -
XPSC0002013	rubus_genome	exon	806284	806375	100	+	.	ID=Rr032567.t1.mrna1.exon9;Name=Rr032567.t1;Parent=Rr032567.t1.mrna1;Target=Rr032567.t1 2418 2509 -
XPSC0002013	rubus_genome	exon	807332	807398	100	+	.	ID=Rr032567.t1.mrna1.exon10;Name=Rr032567.t1;Parent=Rr032567.t1.mrna1;Target=Rr032567.t1 2351 2417 -
XPSC0002013	rubus_genome	exon	807533	807604	100	+	.	ID=Rr032567.t1.mrna1.exon11;Name=Rr032567.t1;Parent=Rr032567.t1.mrna1;Target=Rr032567.t1 2279 2350 -
XPSC0002013	rubus_genome	exon	809025	809111	100	+	.	ID=Rr032567.t1.mrna1.exon12;Name=Rr032567.t1;Parent=Rr032567.t1.mrna1;Target=Rr032567.t1 2192 2278 -
XPSC0002013	rubus_genome	exon	810205	810324	100	+	.	ID=Rr032567.t1.mrna1.exon13;Name=Rr032567.t1;Parent=Rr032567.t1.mrna1;Target=Rr032567.t1 2072 2191 -
XPSC0002013	rubus_genome	exon	810415	810513	100	+	.	ID=Rr032567.t1.mrna1.exon14;Name=Rr032567.t1;Parent=Rr032567.t1.mrna1;Target=Rr032567.t1 1973 2071 -
XPSC0002013	rubus_genome	exon	810957	811064	100	+	.	ID=Rr032567.t1.mrna1.exon15;Name=Rr032567.t1;Parent=Rr032567.t1.mrna1;Target=Rr032567.t1 1865 1972 -
XPSC0002013	rubus_genome	exon	811177	811272	100	+	.	ID=Rr032567.t1.mrna1.exon16;Name=Rr032567.t1;Parent=Rr032567.t1.mrna1;Target=Rr032567.t1 1769 1864 -
XPSC0002013	rubus_genome	exon	811429	811494	100	+	.	ID=Rr032567.t1.mrna1.exon17;Name=Rr032567.t1;Parent=Rr032567.t1.mrna1;Target=Rr032567.t1 1703 1768 -
XPSC0002013	rubus_genome	exon	811651	811707	100	+	.	ID=Rr032567.t1.mrna1.exon18;Name=Rr032567.t1;Parent=Rr032567.t1.mrna1;Target=Rr032567.t1 1646 1702 -
XPSC0002013	rubus_genome	exon	811793	811880	100	+	.	ID=Rr032567.t1.mrna1.exon19;Name=Rr032567.t1;Parent=Rr032567.t1.mrna1;Target=Rr032567.t1 1558 1645 -
XPSC0002013	rubus_genome	exon	811982	812061	100	+	.	ID=Rr032567.t1.mrna1.exon20;Name=Rr032567.t1;Parent=Rr032567.t1.mrna1;Target=Rr032567.t1 1478 1557 -
XPSC0002013	rubus_genome	exon	812520	812633	100	+	.	ID=Rr032567.t1.mrna1.exon21;Name=Rr032567.t1;Parent=Rr032567.t1.mrna1;Target=Rr032567.t1 1364 1477 -
XPSC0002013	rubus_genome	exon	812826	812940	100	+	.	ID=Rr032567.t1.mrna1.exon22;Name=Rr032567.t1;Parent=Rr032567.t1.mrna1;Target=Rr032567.t1 1249 1363 -
XPSC0002013	rubus_genome	exon	813021	813193	100	+	.	ID=Rr032567.t1.mrna1.exon23;Name=Rr032567.t1;Parent=Rr032567.t1.mrna1;Target=Rr032567.t1 1076 1248 -
XPSC0002013	rubus_genome	exon	813286	813357	100	+	.	ID=Rr032567.t1.mrna1.exon24;Name=Rr032567.t1;Parent=Rr032567.t1.mrna1;Target=Rr032567.t1 1004 1075 -
XPSC0002013	rubus_genome	exon	814536	814610	100	+	.	ID=Rr032567.t1.mrna1.exon25;Name=Rr032567.t1;Parent=Rr032567.t1.mrna1;Target=Rr032567.t1 929 1003 -
XPSC0002013	rubus_genome	exon	814695	814784	100	+	.	ID=Rr032567.t1.mrna1.exon26;Name=Rr032567.t1;Parent=Rr032567.t1.mrna1;Target=Rr032567.t1 839 928 -
XPSC0002013	rubus_genome	exon	814899	815059	100	+	.	ID=Rr032567.t1.mrna1.exon27;Name=Rr032567.t1;Parent=Rr032567.t1.mrna1;Target=Rr032567.t1 678 838 -
XPSC0002013	rubus_genome	exon	816434	816507	100	+	.	ID=Rr032567.t1.mrna1.exon28;Name=Rr032567.t1;Parent=Rr032567.t1.mrna1;Target=Rr032567.t1 604 677 -
XPSC0002013	rubus_genome	exon	816688	816775	100	+	.	ID=Rr032567.t1.mrna1.exon29;Name=Rr032567.t1;Parent=Rr032567.t1.mrna1;Target=Rr032567.t1 516 603 -
XPSC0002013	rubus_genome	exon	817024	817124	100	+	.	ID=Rr032567.t1.mrna1.exon30;Name=Rr032567.t1;Parent=Rr032567.t1.mrna1;Target=Rr032567.t1 415 515 -
XPSC0002013	rubus_genome	exon	817243	817656	100	+	.	ID=Rr032567.t1.mrna1.exon31;Name=Rr032567.t1;Parent=Rr032567.t1.mrna1;Target=Rr032567.t1 1 414 -
XPSC0002013	rubus_genome	CDS	802842	803106	100	+	0	ID=Rr032567.t1.mrna1.cds1;Name=Rr032567.t1;Parent=Rr032567.t1.mrna1;Target=Rr032567.t1 3433 3697 .
XPSC0002013	rubus_genome	CDS	803214	803324	100	+	1	ID=Rr032567.t1.mrna1.cds2;Name=Rr032567.t1;Parent=Rr032567.t1.mrna1;Target=Rr032567.t1 3322 3432 .
XPSC0002013	rubus_genome	CDS	803544	803650	100	+	1	ID=Rr032567.t1.mrna1.cds3;Name=Rr032567.t1;Parent=Rr032567.t1.mrna1;Target=Rr032567.t1 3215 3321 .
XPSC0002013	rubus_genome	CDS	803749	803908	100	+	0	ID=Rr032567.t1.mrna1.cds4;Name=Rr032567.t1;Parent=Rr032567.t1.mrna1;Target=Rr032567.t1 3055 3214 .
XPSC0002013	rubus_genome	CDS	804146	804338	100	+	1	ID=Rr032567.t1.mrna1.cds5;Name=Rr032567.t1;Parent=Rr032567.t1.mrna1;Target=Rr032567.t1 2862 3054 .
XPSC0002013	rubus_genome	CDS	804448	804583	100	+	2	ID=Rr032567.t1.mrna1.cds6;Name=Rr032567.t1;Parent=Rr032567.t1.mrna1;Target=Rr032567.t1 2726 2861 .
XPSC0002013	rubus_genome	CDS	804708	804845	100	+	0	ID=Rr032567.t1.mrna1.cds7;Name=Rr032567.t1;Parent=Rr032567.t1.mrna1;Target=Rr032567.t1 2588 2725 .
XPSC0002013	rubus_genome	CDS	805566	805643	100	+	0	ID=Rr032567.t1.mrna1.cds8;Name=Rr032567.t1;Parent=Rr032567.t1.mrna1;Target=Rr032567.t1 2510 2587 .
XPSC0002013	rubus_genome	CDS	806284	806375	100	+	0	ID=Rr032567.t1.mrna1.cds9;Name=Rr032567.t1;Parent=Rr032567.t1.mrna1;Target=Rr032567.t1 2418 2509 .
XPSC0002013	rubus_genome	CDS	807332	807398	100	+	2	ID=Rr032567.t1.mrna1.cds10;Name=Rr032567.t1;Parent=Rr032567.t1.mrna1;Target=Rr032567.t1 2351 2417 .
XPSC0002013	rubus_genome	CDS	807533	807604	100	+	0	ID=Rr032567.t1.mrna1.cds11;Name=Rr032567.t1;Parent=Rr032567.t1.mrna1;Target=Rr032567.t1 2279 2350 .
XPSC0002013	rubus_genome	CDS	809025	809111	100	+	0	ID=Rr032567.t1.mrna1.cds12;Name=Rr032567.t1;Parent=Rr032567.t1.mrna1;Target=Rr032567.t1 2192 2278 .
XPSC0002013	rubus_genome	CDS	810205	810324	100	+	0	ID=Rr032567.t1.mrna1.cds13;Name=Rr032567.t1;Parent=Rr032567.t1.mrna1;Target=Rr032567.t1 2072 2191 .
XPSC0002013	rubus_genome	CDS	810415	810513	100	+	0	ID=Rr032567.t1.mrna1.cds14;Name=Rr032567.t1;Parent=Rr032567.t1.mrna1;Target=Rr032567.t1 1973 2071 .
XPSC0002013	rubus_genome	CDS	810957	811064	100	+	0	ID=Rr032567.t1.mrna1.cds15;Name=Rr032567.t1;Parent=Rr032567.t1.mrna1;Target=Rr032567.t1 1865 1972 .
XPSC0002013	rubus_genome	CDS	811177	811272	100	+	0	ID=Rr032567.t1.mrna1.cds16;Name=Rr032567.t1;Parent=Rr032567.t1.mrna1;Target=Rr032567.t1 1769 1864 .
XPSC0002013	rubus_genome	CDS	811429	811494	100	+	0	ID=Rr032567.t1.mrna1.cds17;Name=Rr032567.t1;Parent=Rr032567.t1.mrna1;Target=Rr032567.t1 1703 1768 .
XPSC0002013	rubus_genome	CDS	811651	811707	100	+	0	ID=Rr032567.t1.mrna1.cds18;Name=Rr032567.t1;Parent=Rr032567.t1.mrna1;Target=Rr032567.t1 1646 1702 .
XPSC0002013	rubus_genome	CDS	811793	811880	100	+	0	ID=Rr032567.t1.mrna1.cds19;Name=Rr032567.t1;Parent=Rr032567.t1.mrna1;Target=Rr032567.t1 1558 1645 .
XPSC0002013	rubus_genome	CDS	811982	812061	100	+	1	ID=Rr032567.t1.mrna1.cds20;Name=Rr032567.t1;Parent=Rr032567.t1.mrna1;Target=Rr032567.t1 1478 1557 .
XPSC0002013	rubus_genome	CDS	812520	812633	100	+	0	ID=Rr032567.t1.mrna1.cds21;Name=Rr032567.t1;Parent=Rr032567.t1.mrna1;Target=Rr032567.t1 1364 1477 .
XPSC0002013	rubus_genome	CDS	812826	812940	100	+	0	ID=Rr032567.t1.mrna1.cds22;Name=Rr032567.t1;Parent=Rr032567.t1.mrna1;Target=Rr032567.t1 1249 1363 .
XPSC0002013	rubus_genome	CDS	813021	813193	100	+	1	ID=Rr032567.t1.mrna1.cds23;Name=Rr032567.t1;Parent=Rr032567.t1.mrna1;Target=Rr032567.t1 1076 1248 .
XPSC0002013	rubus_genome	CDS	813286	813357	100	+	0	ID=Rr032567.t1.mrna1.cds24;Name=Rr032567.t1;Parent=Rr032567.t1.mrna1;Target=Rr032567.t1 1004 1075 .
XPSC0002013	rubus_genome	CDS	814536	814610	100	+	0	ID=Rr032567.t1.mrna1.cds25;Name=Rr032567.t1;Parent=Rr032567.t1.mrna1;Target=Rr032567.t1 929 1003 .
XPSC0002013	rubus_genome	CDS	814695	814784	100	+	0	ID=Rr032567.t1.mrna1.cds26;Name=Rr032567.t1;Parent=Rr032567.t1.mrna1;Target=Rr032567.t1 839 928 .
XPSC0002013	rubus_genome	CDS	814899	815059	100	+	0	ID=Rr032567.t1.mrna1.cds27;Name=Rr032567.t1;Parent=Rr032567.t1.mrna1;Target=Rr032567.t1 678 838 .
XPSC0002013	rubus_genome	CDS	816434	816507	100	+	2	ID=Rr032567.t1.mrna1.cds28;Name=Rr032567.t1;Parent=Rr032567.t1.mrna1;Target=Rr032567.t1 604 677 .
XPSC0002013	rubus_genome	CDS	816688	816775	100	+	1	ID=Rr032567.t1.mrna1.cds29;Name=Rr032567.t1;Parent=Rr032567.t1.mrna1;Target=Rr032567.t1 516 603 .
XPSC0002013	rubus_genome	CDS	817024	817111	100	+	2	ID=Rr032567.t1.mrna1.cds30;Name=Rr032567.t1;Parent=Rr032567.t1.mrna1;Target=Rr032567.t1 428 515 .
XPSC0002012	rubus_genome	gene	1223697	1228210	.	-	.	ID=Rr032582.t1.path1;Name=Rr032582.t1
XPSC0002012	rubus_genome	mRNA	1223697	1228210	.	-	.	ID=Rr032582.t1.mrna1;Name=Rr032582.t1;Parent=Rr032582.t1.path1;coverage=80.9;identity=99.9;matches=4190;mismatches=5;indels=0;unknowns=0
XPSC0002012	rubus_genome	exon	1227849	1228210	98	-	.	ID=Rr032582.t1.mrna1.exon1;Name=Rr032582.t1;Parent=Rr032582.t1.mrna1;Target=Rr032582.t1 3834 4195 -
XPSC0002012	rubus_genome	exon	1227482	1227693	100	-	.	ID=Rr032582.t1.mrna1.exon2;Name=Rr032582.t1;Parent=Rr032582.t1.mrna1;Target=Rr032582.t1 3622 3833 -
XPSC0002012	rubus_genome	exon	1223697	1227317	100	-	.	ID=Rr032582.t1.mrna1.exon3;Name=Rr032582.t1;Parent=Rr032582.t1.mrna1;Target=Rr032582.t1 1 3621 -
XPSC0002012	rubus_genome	CDS	1227849	1228210	98	-	0	ID=Rr032582.t1.mrna1.cds1;Name=Rr032582.t1;Parent=Rr032582.t1.mrna1;Target=Rr032582.t1 3834 4195 .
XPSC0002012	rubus_genome	CDS	1227482	1227693	100	-	2	ID=Rr032582.t1.mrna1.cds2;Name=Rr032582.t1;Parent=Rr032582.t1.mrna1;Target=Rr032582.t1 3622 3833 .
XPSC0002012	rubus_genome	CDS	1226230	1227317	100	-	1	ID=Rr032582.t1.mrna1.cds3;Name=Rr032582.t1;Parent=Rr032582.t1.mrna1;Target=Rr032582.t1 2534 3621 .
L1XPSC0002010	rubus_genome	gene	692776	693897	.	-	.	ID=Rr032582.t1.path2;Name=Rr032582.t1
L1XPSC0002010	rubus_genome	mRNA	692776	693897	.	-	.	ID=Rr032582.t1.mrna2;Name=Rr032582.t1;Parent=Rr032582.t1.path2;coverage=19.1;identity=95.2;matches=945;mismatches=45;indels=3;unknowns=0
L1XPSC0002010	rubus_genome	exon	693312	693897	96	-	.	ID=Rr032582.t1.mrna2.exon1;Name=Rr032582.t1;Parent=Rr032582.t1.mrna2;Target=Rr032582.t1 4603 5188 -
L1XPSC0002010	rubus_genome	exon	692776	693179	93	-	.	ID=Rr032582.t1.mrna2.exon2;Name=Rr032582.t1;Parent=Rr032582.t1.mrna2;Target=Rr032582.t1 4196 4602 -
L1XPSC0002010	rubus_genome	CDS	693312	693897	96	-	0	ID=Rr032582.t1.mrna2.cds1;Name=Rr032582.t1;Parent=Rr032582.t1.mrna2;Target=Rr032582.t1 4603 5188 .
L1XPSC0002010	rubus_genome	CDS	692776	693179	93	-	1	ID=Rr032582.t1.mrna2.cds2;Name=Rr032582.t1;Parent=Rr032582.t1.mrna2;Target=Rr032582.t1 4196 4602 .
XPSC0002023	rubus_genome	gene	648626	653113	.	+	.	ID=Rr032556.t1.path1;Name=Rr032556.t1
XPSC0002023	rubus_genome	mRNA	648626	653113	.	+	.	ID=Rr032556.t1.mrna1;Name=Rr032556.t1;Parent=Rr032556.t1.path1;coverage=99.9;identity=98.5;matches=3181;mismatches=32;indels=15;unknowns=0
XPSC0002023	rubus_genome	exon	648626	649403	98	+	.	ID=Rr032556.t1.mrna1.exon1;Name=Rr032556.t1;Parent=Rr032556.t1.mrna1;Target=Rr032556.t1 1 770 +
XPSC0002023	rubus_genome	exon	650015	650784	99	+	.	ID=Rr032556.t1.mrna1.exon2;Name=Rr032556.t1;Parent=Rr032556.t1.mrna1;Target=Rr032556.t1 771 1540 +
XPSC0002023	rubus_genome	exon	650953	651326	99	+	.	ID=Rr032556.t1.mrna1.exon3;Name=Rr032556.t1;Parent=Rr032556.t1.mrna1;Target=Rr032556.t1 1541 1914 +
XPSC0002023	rubus_genome	exon	651415	651474	98	+	.	ID=Rr032556.t1.mrna1.exon4;Name=Rr032556.t1;Parent=Rr032556.t1.mrna1;Target=Rr032556.t1 1915 1974 +
XPSC0002023	rubus_genome	exon	651869	653113	97	+	.	ID=Rr032556.t1.mrna1.exon5;Name=Rr032556.t1;Parent=Rr032556.t1.mrna1;Target=Rr032556.t1 1975 3214 +
XPSC0002023	rubus_genome	CDS	649048	649403	98	+	0	ID=Rr032556.t1.mrna1.cds1;Name=Rr032556.t1;Parent=Rr032556.t1.mrna1;Target=Rr032556.t1 415 770 +
XPSC0002023	rubus_genome	CDS	650015	650784	99	+	2	ID=Rr032556.t1.mrna1.cds2;Name=Rr032556.t1;Parent=Rr032556.t1.mrna1;Target=Rr032556.t1 771 1540 +
XPSC0002023	rubus_genome	CDS	650953	651326	99	+	1	ID=Rr032556.t1.mrna1.cds3;Name=Rr032556.t1;Parent=Rr032556.t1.mrna1;Target=Rr032556.t1 1541 1914 +
XPSC0002023	rubus_genome	CDS	651415	651474	98	+	0	ID=Rr032556.t1.mrna1.cds4;Name=Rr032556.t1;Parent=Rr032556.t1.mrna1;Target=Rr032556.t1 1915 1974 +
XPSC0002023	rubus_genome	CDS	651869	652789	99	+	0	ID=Rr032556.t1.mrna1.cds5;Name=Rr032556.t1;Parent=Rr032556.t1.mrna1;Target=Rr032556.t1 1975 2895 +
XPSC0002023	rubus_genome	gene	650370	653113	.	+	.	ID=Rr032557.t1.path1;Name=Rr032557.t1
XPSC0002023	rubus_genome	mRNA	650370	653113	.	+	.	ID=Rr032557.t1.mrna1;Name=Rr032557.t1;Parent=Rr032557.t1.path1;coverage=99.9;identity=98.5;matches=2229;mismatches=27;indels=7;unknowns=0
XPSC0002023	rubus_genome	exon	650370	651326	99	+	.	ID=Rr032557.t1.mrna1.exon1;Name=Rr032557.t1;Parent=Rr032557.t1.mrna1;Target=Rr032557.t1 1 957 +
XPSC0002023	rubus_genome	exon	651415	651474	98	+	.	ID=Rr032557.t1.mrna1.exon2;Name=Rr032557.t1;Parent=Rr032557.t1.mrna1;Target=Rr032557.t1 958 1017 +
XPSC0002023	rubus_genome	exon	651869	653113	97	+	.	ID=Rr032557.t1.mrna1.exon3;Name=Rr032557.t1;Parent=Rr032557.t1.mrna1;Target=Rr032557.t1 1018 2257 +
XPSC0002023	rubus_genome	CDS	650370	651326	99	+	0	ID=Rr032557.t1.mrna1.cds1;Name=Rr032557.t1;Parent=Rr032557.t1.mrna1;Target=Rr032557.t1 1 957 +
XPSC0002023	rubus_genome	CDS	651415	651474	98	+	0	ID=Rr032557.t1.mrna1.cds2;Name=Rr032557.t1;Parent=Rr032557.t1.mrna1;Target=Rr032557.t1 958 1017 +
XPSC0002023	rubus_genome	CDS	651869	652789	99	+	0	ID=Rr032557.t1.mrna1.cds3;Name=Rr032557.t1;Parent=Rr032557.t1.mrna1;Target=Rr032557.t1 1018 1938 +
XPSC0002235	rubus_genome	gene	24709	27281	.	-	.	ID=Rr032563.t1.path1;Name=Rr032563.t1
XPSC0002235	rubus_genome	mRNA	24709	27281	.	-	.	ID=Rr032563.t1.mrna1;Name=Rr032563.t1;Parent=Rr032563.t1.path1;coverage=100.0;identity=99.0;matches=2554;mismatches=11;indels=16;unknowns=0
XPSC0002235	rubus_genome	exon	24709	27281	98	-	.	ID=Rr032563.t1.mrna1.exon1;Name=Rr032563.t1;Parent=Rr032563.t1.mrna1;Target=Rr032563.t1 2573 1 .
XPSC0002235	rubus_genome	CDS	26043	27182	99	-	0	ID=Rr032563.t1.mrna1.cds1;Name=Rr032563.t1;Parent=Rr032563.t1.mrna1;Target=Rr032563.t1 1239 100 .
XPSC0002025	rubus_genome	gene	253638	257907	.	-	.	ID=Rr032570.t1.path1;Name=Rr032570.t1
XPSC0002025	rubus_genome	mRNA	253638	257907	.	-	.	ID=Rr032570.t1.mrna1;Name=Rr032570.t1;Parent=Rr032570.t1.path1;coverage=100.0;identity=100.0;matches=3919;mismatches=0;indels=0;unknowns=0
XPSC0002025	rubus_genome	exon	257555	257907	100	-	.	ID=Rr032570.t1.mrna1.exon1;Name=Rr032570.t1;Parent=Rr032570.t1.mrna1;Target=Rr032570.t1 3567 3919 -
XPSC0002025	rubus_genome	exon	256058	257458	100	-	.	ID=Rr032570.t1.mrna1.exon2;Name=Rr032570.t1;Parent=Rr032570.t1.mrna1;Target=Rr032570.t1 2166 3566 -
XPSC0002025	rubus_genome	exon	253638	255802	100	-	.	ID=Rr032570.t1.mrna1.exon3;Name=Rr032570.t1;Parent=Rr032570.t1.mrna1;Target=Rr032570.t1 1 2165 -
XPSC0002025	rubus_genome	CDS	256058	256624	100	-	0	ID=Rr032570.t1.mrna1.cds1;Name=Rr032570.t1;Parent=Rr032570.t1.mrna1;Target=Rr032570.t1 2166 2732 .
XPSC0002025	rubus_genome	CDS	255491	255802	100	-	0	ID=Rr032570.t1.mrna1.cds2;Name=Rr032570.t1;Parent=Rr032570.t1.mrna1;Target=Rr032570.t1 1854 2165 .
XPSC0002023	rubus_genome	gene	827816	827864	.	-	.	ID=Rr032550.t1.path1;Name=Rr032550.t1
XPSC0002023	rubus_genome	mRNA	827816	827864	.	-	.	ID=Rr032550.t1.mrna1;Name=Rr032550.t1;Parent=Rr032550.t1.path1;coverage=3.4;identity=98.0;matches=48;mismatches=1;indels=0;unknowns=0
XPSC0002023	rubus_genome	exon	827816	827864	97	-	.	ID=Rr032550.t1.mrna1.exon1;Name=Rr032550.t1;Parent=Rr032550.t1.mrna1;Target=Rr032550.t1 49 1 .
XPSC0002023	rubus_genome	gene	826604	827982	.	-	.	ID=Rr032550.t1.path2;Name=Rr032550.t1
XPSC0002023	rubus_genome	mRNA	826604	827982	.	-	.	ID=Rr032550.t1.mrna2;Name=Rr032550.t1;Parent=Rr032550.t1.path2;coverage=96.6;identity=99.6;matches=1373;mismatches=6;indels=0;unknowns=0
XPSC0002023	rubus_genome	exon	826604	827982	99	-	.	ID=Rr032550.t1.mrna2.exon1;Name=Rr032550.t1;Parent=Rr032550.t1.mrna2;Target=Rr032550.t1 1428 50 .
XPSC0002023	rubus_genome	CDS	826951	827622	100	-	0	ID=Rr032550.t1.mrna2.cds1;Name=Rr032550.t1;Parent=Rr032550.t1.mrna2;Target=Rr032550.t1 1081 410 .
XPSC0002164	rubus_genome	gene	6260	15946	.	+	.	ID=Rr032573.t1.path1;Name=Rr032573.t1
XPSC0002164	rubus_genome	mRNA	6260	15946	.	+	.	ID=Rr032573.t1.mrna1;Name=Rr032573.t1;Parent=Rr032573.t1.path1;coverage=98.7;identity=99.7;matches=1320;mismatches=2;indels=2;unknowns=0
XPSC0002164	rubus_genome	exon	6260	6589	98	+	.	ID=Rr032573.t1.mrna1.exon1;Name=Rr032573.t1;Parent=Rr032573.t1.mrna1;Target=Rr032573.t1 19 350 +
XPSC0002164	rubus_genome	exon	6664	6821	100	+	.	ID=Rr032573.t1.mrna1.exon2;Name=Rr032573.t1;Parent=Rr032573.t1.mrna1;Target=Rr032573.t1 351 508 +
XPSC0002164	rubus_genome	exon	7330	7786	100	+	.	ID=Rr032573.t1.mrna1.exon3;Name=Rr032573.t1;Parent=Rr032573.t1.mrna1;Target=Rr032573.t1 509 965 +
XPSC0002164	rubus_genome	exon	7963	8028	100	+	.	ID=Rr032573.t1.mrna1.exon4;Name=Rr032573.t1;Parent=Rr032573.t1.mrna1;Target=Rr032573.t1 966 1031 +
XPSC0002164	rubus_genome	exon	8137	8256	100	+	.	ID=Rr032573.t1.mrna1.exon5;Name=Rr032573.t1;Parent=Rr032573.t1.mrna1;Target=Rr032573.t1 1032 1151 +
XPSC0002164	rubus_genome	exon	15756	15946	100	+	.	ID=Rr032573.t1.mrna1.exon6;Name=Rr032573.t1;Parent=Rr032573.t1.mrna1;Target=Rr032573.t1 1152 1342 +
XPSC0002164	rubus_genome	CDS	6350	6589	99	+	0	ID=Rr032573.t1.mrna1.cds1;Name=Rr032573.t1;Parent=Rr032573.t1.mrna1;Target=Rr032573.t1 111 350 +
XPSC0002164	rubus_genome	CDS	6664	6821	100	+	0	ID=Rr032573.t1.mrna1.cds2;Name=Rr032573.t1;Parent=Rr032573.t1.mrna1;Target=Rr032573.t1 351 508 +
XPSC0002164	rubus_genome	CDS	7330	7459	100	+	2	ID=Rr032573.t1.mrna1.cds3;Name=Rr032573.t1;Parent=Rr032573.t1.mrna1;Target=Rr032573.t1 509 638 +
SC0000211	rubus_genome	gene	37498	41528	.	+	.	ID=Rr032577.t1.path1;Name=Rr032577.t1
SC0000211	rubus_genome	mRNA	37498	41528	.	+	.	ID=Rr032577.t1.mrna1;Name=Rr032577.t1;Parent=Rr032577.t1.path1;coverage=36.7;identity=99.5;matches=1326;mismatches=6;indels=0;unknowns=0
SC0000211	rubus_genome	exon	37498	37575	100	+	.	ID=Rr032577.t1.mrna1.exon1;Name=Rr032577.t1;Parent=Rr032577.t1.mrna1;Target=Rr032577.t1 2264 2341 +
SC0000211	rubus_genome	exon	37671	37786	100	+	.	ID=Rr032577.t1.mrna1.exon2;Name=Rr032577.t1;Parent=Rr032577.t1.mrna1;Target=Rr032577.t1 2342 2457 +
SC0000211	rubus_genome	exon	40229	40316	100	+	.	ID=Rr032577.t1.mrna1.exon3;Name=Rr032577.t1;Parent=Rr032577.t1.mrna1;Target=Rr032577.t1 2458 2545 +
SC0000211	rubus_genome	exon	40479	41528	99	+	.	ID=Rr032577.t1.mrna1.exon4;Name=Rr032577.t1;Parent=Rr032577.t1.mrna1;Target=Rr032577.t1 2546 3595 +
SC0000211	rubus_genome	CDS	37498	37575	100	+	0	ID=Rr032577.t1.mrna1.cds1;Name=Rr032577.t1;Parent=Rr032577.t1.mrna1;Target=Rr032577.t1 2264 2341 +
SC0000211	rubus_genome	CDS	37671	37786	100	+	0	ID=Rr032577.t1.mrna1.cds2;Name=Rr032577.t1;Parent=Rr032577.t1.mrna1;Target=Rr032577.t1 2342 2457 +
SC0000211	rubus_genome	CDS	40229	40295	100	+	2	ID=Rr032577.t1.mrna1.cds3;Name=Rr032577.t1;Parent=Rr032577.t1.mrna1;Target=Rr032577.t1 2458 2524 +
XPSC0002029	rubus_genome	gene	233182	234495	.	-	.	ID=Rr032578.t1.path1;Name=Rr032578.t1
XPSC0002029	rubus_genome	mRNA	233182	234495	.	-	.	ID=Rr032578.t1.mrna1;Name=Rr032578.t1;Parent=Rr032578.t1.path1;coverage=97.9;identity=99.4;matches=878;mismatches=2;indels=3;unknowns=0
XPSC0002029	rubus_genome	exon	234132	234495	98	-	.	ID=Rr032578.t1.mrna1.exon1;Name=Rr032578.t1;Parent=Rr032578.t1.mrna1;Target=Rr032578.t1 20 386 +
XPSC0002029	rubus_genome	exon	233182	233697	99	-	.	ID=Rr032578.t1.mrna1.exon2;Name=Rr032578.t1;Parent=Rr032578.t1.mrna1;Target=Rr032578.t1 387 902 +
XPSC0002029	rubus_genome	CDS	234132	234384	99	-	0	ID=Rr032578.t1.mrna1.cds1;Name=Rr032578.t1;Parent=Rr032578.t1.mrna1;Target=Rr032578.t1 134 386 +
XPSC0002029	rubus_genome	CDS	233288	233697	99	-	1	ID=Rr032578.t1.mrna1.cds2;Name=Rr032578.t1;Parent=Rr032578.t1.mrna1;Target=Rr032578.t1 387 796 +
L3XFSC0000040	rubus_genome	gene	34765	35884	.	+	.	ID=Rr032579.t1.path1;Name=Rr032579.t1
L3XFSC0000040	rubus_genome	mRNA	34765	35884	.	+	.	ID=Rr032579.t1.mrna1;Name=Rr032579.t1;Parent=Rr032579.t1.path1;coverage=100.0;identity=99.6;matches=1117;mismatches=3;indels=2;unknowns=0
L3XFSC0000040	rubus_genome	exon	34765	35884	99	+	.	ID=Rr032579.t1.mrna1.exon1;Name=Rr032579.t1;Parent=Rr032579.t1.mrna1;Target=Rr032579.t1 1122 1 .
L3XFSC0000040	rubus_genome	CDS	35230	35640	99	+	0	ID=Rr032579.t1.mrna1.cds1;Name=Rr032579.t1;Parent=Rr032579.t1.mrna1;Target=Rr032579.t1 876 466 .
XFSC0000041	rubus_genome	gene	152929	155663	.	+	.	ID=Rr032580.t1.path1;Name=Rr032580.t1
XFSC0000041	rubus_genome	mRNA	152929	155663	.	+	.	ID=Rr032580.t1.mrna1;Name=Rr032580.t1;Parent=Rr032580.t1.path1;coverage=100.0;identity=99.9;matches=1498;mismatches=1;indels=0;unknowns=0
XFSC0000041	rubus_genome	exon	152929	153313	100	+	.	ID=Rr032580.t1.mrna1.exon1;Name=Rr032580.t1;Parent=Rr032580.t1.mrna1;Target=Rr032580.t1 1 385 +
XFSC0000041	rubus_genome	exon	154550	155663	99	+	.	ID=Rr032580.t1.mrna1.exon2;Name=Rr032580.t1;Parent=Rr032580.t1.mrna1;Target=Rr032580.t1 386 1499 +
XFSC0000041	rubus_genome	CDS	155046	155375	100	+	0	ID=Rr032580.t1.mrna1.cds1;Name=Rr032580.t1;Parent=Rr032580.t1.mrna1;Target=Rr032580.t1 882 1211 +
XFSC0000052	rubus_genome	gene	98199	100670	.	+	.	ID=Rr032562.t1.path1;Name=Rr032562.t1
XFSC0000052	rubus_genome	mRNA	98199	100670	.	+	.	ID=Rr032562.t1.mrna1;Name=Rr032562.t1;Parent=Rr032562.t1.path1;coverage=100.0;identity=99.3;matches=1974;mismatches=13;indels=0;unknowns=0
XFSC0000052	rubus_genome	exon	98199	98622	99	+	.	ID=Rr032562.t1.mrna1.exon1;Name=Rr032562.t1;Parent=Rr032562.t1.mrna1;Target=Rr032562.t1 1 424 +
XFSC0000052	rubus_genome	exon	98888	99052	100	+	.	ID=Rr032562.t1.mrna1.exon2;Name=Rr032562.t1;Parent=Rr032562.t1.mrna1;Target=Rr032562.t1 425 589 +
XFSC0000052	rubus_genome	exon	99273	100670	99	+	.	ID=Rr032562.t1.mrna1.exon3;Name=Rr032562.t1;Parent=Rr032562.t1.mrna1;Target=Rr032562.t1 590 1987 +
XFSC0000052	rubus_genome	CDS	98310	98622	99	+	0	ID=Rr032562.t1.mrna1.cds1;Name=Rr032562.t1;Parent=Rr032562.t1.mrna1;Target=Rr032562.t1 112 424 +
XFSC0000052	rubus_genome	CDS	98888	99052	100	+	1	ID=Rr032562.t1.mrna1.cds2;Name=Rr032562.t1;Parent=Rr032562.t1.mrna1;Target=Rr032562.t1 425 589 +
XFSC0000052	rubus_genome	CDS	99273	100048	99	+	1	ID=Rr032562.t1.mrna1.cds3;Name=Rr032562.t1;Parent=Rr032562.t1.mrna1;Target=Rr032562.t1 590 1365 +
XPSC0002012	rubus_genome	gene	913147	916220	.	+	.	ID=Rr032584.t1.path1;Name=Rr032584.t1
XPSC0002012	rubus_genome	mRNA	913147	916220	.	+	.	ID=Rr032584.t1.mrna1;Name=Rr032584.t1;Parent=Rr032584.t1.path1;coverage=99.4;identity=100.0;matches=1765;mismatches=0;indels=0;unknowns=0
XPSC0002012	rubus_genome	exon	913147	913417	100	+	.	ID=Rr032584.t1.mrna1.exon1;Name=Rr032584.t1;Parent=Rr032584.t1.mrna1;Target=Rr032584.t1 4 274 +
XPSC0002012	rubus_genome	exon	913501	913562	100	+	.	ID=Rr032584.t1.mrna1.exon2;Name=Rr032584.t1;Parent=Rr032584.t1.mrna1;Target=Rr032584.t1 275 336 +
XPSC0002012	rubus_genome	exon	913650	913793	100	+	.	ID=Rr032584.t1.mrna1.exon3;Name=Rr032584.t1;Parent=Rr032584.t1.mrna1;Target=Rr032584.t1 337 480 +
XPSC0002012	rubus_genome	exon	913906	914016	100	+	.	ID=Rr032584.t1.mrna1.exon4;Name=Rr032584.t1;Parent=Rr032584.t1.mrna1;Target=Rr032584.t1 481 591 +
XPSC0002012	rubus_genome	exon	914117	914321	100	+	.	ID=Rr032584.t1.mrna1.exon5;Name=Rr032584.t1;Parent=Rr032584.t1.mrna1;Target=Rr032584.t1 592 796 +
XPSC0002012	rubus_genome	exon	914868	914926	100	+	.	ID=Rr032584.t1.mrna1.exon6;Name=Rr032584.t1;Parent=Rr032584.t1.mrna1;Target=Rr032584.t1 797 855 +
XPSC0002012	rubus_genome	exon	915023	915075	100	+	.	ID=Rr032584.t1.mrna1.exon7;Name=Rr032584.t1;Parent=Rr032584.t1.mrna1;Target=Rr032584.t1 856 908 +
XPSC0002012	rubus_genome	exon	915152	915374	100	+	.	ID=Rr032584.t1.mrna1.exon8;Name=Rr032584.t1;Parent=Rr032584.t1.mrna1;Target=Rr032584.t1 909 1131 +
XPSC0002012	rubus_genome	exon	915475	915583	100	+	.	ID=Rr032584.t1.mrna1.exon9;Name=Rr032584.t1;Parent=Rr032584.t1.mrna1;Target=Rr032584.t1 1132 1240 +
XPSC0002012	rubus_genome	exon	915693	916220	100	+	.	ID=Rr032584.t1.mrna1.exon10;Name=Rr032584.t1;Parent=Rr032584.t1.mrna1;Target=Rr032584.t1 1241 1768 +
XPSC0002012	rubus_genome	CDS	913147	913417	100	+	0	ID=Rr032584.t1.mrna1.cds1;Name=Rr032584.t1;Parent=Rr032584.t1.mrna1;Target=Rr032584.t1 4 274 +
XPSC0002012	rubus_genome	CDS	913501	913562	100	+	1	ID=Rr032584.t1.mrna1.cds2;Name=Rr032584.t1;Parent=Rr032584.t1.mrna1;Target=Rr032584.t1 275 336 +
XPSC0002012	rubus_genome	CDS	913650	913793	100	+	0	ID=Rr032584.t1.mrna1.cds3;Name=Rr032584.t1;Parent=Rr032584.t1.mrna1;Target=Rr032584.t1 337 480 +
XPSC0002012	rubus_genome	CDS	913906	914016	100	+	0	ID=Rr032584.t1.mrna1.cds4;Name=Rr032584.t1;Parent=Rr032584.t1.mrna1;Target=Rr032584.t1 481 591 +
XPSC0002012	rubus_genome	CDS	914117	914321	100	+	0	ID=Rr032584.t1.mrna1.cds5;Name=Rr032584.t1;Parent=Rr032584.t1.mrna1;Target=Rr032584.t1 592 796 +
XPSC0002012	rubus_genome	CDS	914868	914926	100	+	1	ID=Rr032584.t1.mrna1.cds6;Name=Rr032584.t1;Parent=Rr032584.t1.mrna1;Target=Rr032584.t1 797 855 +
XPSC0002012	rubus_genome	CDS	915023	915075	100	+	0	ID=Rr032584.t1.mrna1.cds7;Name=Rr032584.t1;Parent=Rr032584.t1.mrna1;Target=Rr032584.t1 856 908 +
XPSC0002012	rubus_genome	CDS	915152	915374	100	+	2	ID=Rr032584.t1.mrna1.cds8;Name=Rr032584.t1;Parent=Rr032584.t1.mrna1;Target=Rr032584.t1 909 1131 +
XPSC0002012	rubus_genome	CDS	915475	915583	100	+	0	ID=Rr032584.t1.mrna1.cds9;Name=Rr032584.t1;Parent=Rr032584.t1.mrna1;Target=Rr032584.t1 1132 1240 +
XPSC0002012	rubus_genome	CDS	915693	915952	100	+	1	ID=Rr032584.t1.mrna1.cds10;Name=Rr032584.t1;Parent=Rr032584.t1.mrna1;Target=Rr032584.t1 1241 1500 +
L2SC0000009	rubus_genome	gene	2329170	2332366	.	+	.	ID=Rr032585.t1.path1;Name=Rr032585.t1
L2SC0000009	rubus_genome	mRNA	2329170	2332366	.	+	.	ID=Rr032585.t1.mrna1;Name=Rr032585.t1;Parent=Rr032585.t1.path1;coverage=100.0;identity=99.7;matches=2316;mismatches=5;indels=2;unknowns=0
L2SC0000009	rubus_genome	exon	2329170	2329816	99	+	.	ID=Rr032585.t1.mrna1.exon1;Name=Rr032585.t1;Parent=Rr032585.t1.mrna1;Target=Rr032585.t1 1 648 +
L2SC0000009	rubus_genome	exon	2330086	2330607	100	+	.	ID=Rr032585.t1.mrna1.exon2;Name=Rr032585.t1;Parent=Rr032585.t1.mrna1;Target=Rr032585.t1 649 1170 +
L2SC0000009	rubus_genome	exon	2331214	2332366	99	+	.	ID=Rr032585.t1.mrna1.exon3;Name=Rr032585.t1;Parent=Rr032585.t1.mrna1;Target=Rr032585.t1 1171 2322 +
L2SC0000009	rubus_genome	CDS	2329507	2329816	99	+	0	ID=Rr032585.t1.mrna1.cds1;Name=Rr032585.t1;Parent=Rr032585.t1.mrna1;Target=Rr032585.t1 339 648 +
L2SC0000009	rubus_genome	CDS	2330086	2330607	100	+	1	ID=Rr032585.t1.mrna1.cds2;Name=Rr032585.t1;Parent=Rr032585.t1.mrna1;Target=Rr032585.t1 649 1170 +
L2SC0000009	rubus_genome	CDS	2331214	2331924	99	+	1	ID=Rr032585.t1.mrna1.cds3;Name=Rr032585.t1;Parent=Rr032585.t1.mrna1;Target=Rr032585.t1 1171 1880 +
L1SC0000016	rubus_genome	gene	236888	238727	.	+	.	ID=Rr032543.t1.path1;Name=Rr032543.t1
L1SC0000016	rubus_genome	mRNA	236888	238727	.	+	.	ID=Rr032543.t1.mrna1;Name=Rr032543.t1;Parent=Rr032543.t1.path1;coverage=96.1;identity=99.9;matches=696;mismatches=1;indels=0;unknowns=0
L1SC0000016	rubus_genome	exon	236888	237156	99	+	.	ID=Rr032543.t1.mrna1.exon1;Name=Rr032543.t1;Parent=Rr032543.t1.mrna1;Target=Rr032543.t1 457 725 -
L1SC0000016	rubus_genome	exon	238219	238286	100	+	.	ID=Rr032543.t1.mrna1.exon2;Name=Rr032543.t1;Parent=Rr032543.t1.mrna1;Target=Rr032543.t1 389 456 -
L1SC0000016	rubus_genome	exon	238368	238727	100	+	.	ID=Rr032543.t1.mrna1.exon3;Name=Rr032543.t1;Parent=Rr032543.t1.mrna1;Target=Rr032543.t1 29 388 -
L1SC0000016	rubus_genome	CDS	237031	237156	99	+	0	ID=Rr032543.t1.mrna1.cds1;Name=Rr032543.t1;Parent=Rr032543.t1.mrna1;Target=Rr032543.t1 457 582 .
L1SC0000016	rubus_genome	CDS	238219	238286	100	+	0	ID=Rr032543.t1.mrna1.cds2;Name=Rr032543.t1;Parent=Rr032543.t1.mrna1;Target=Rr032543.t1 389 456 .
L1SC0000016	rubus_genome	CDS	238368	238725	100	+	2	ID=Rr032543.t1.mrna1.cds3;Name=Rr032543.t1;Parent=Rr032543.t1.mrna1;Target=Rr032543.t1 31 388 .
L1SC0000016	rubus_genome	gene	238948	239907	.	-	.	ID=Rr032544.t1.path1;Name=Rr032544.t1
L1SC0000016	rubus_genome	mRNA	238948	239907	.	-	.	ID=Rr032544.t1.mrna1;Name=Rr032544.t1;Parent=Rr032544.t1.path1;coverage=99.9;identity=98.8;matches=948;mismatches=11;indels=1;unknowns=0
L1SC0000016	rubus_genome	exon	238948	239907	98	-	.	ID=Rr032544.t1.mrna1.exon1;Name=Rr032544.t1;Parent=Rr032544.t1.mrna1;Target=Rr032544.t1 960 2 .
L1SC0000016	rubus_genome	CDS	239195	239632	99	-	0	ID=Rr032544.t1.mrna1.cds1;Name=Rr032544.t1;Parent=Rr032544.t1.mrna1;Target=Rr032544.t1 713 276 .
SC0000030	rubus_genome	gene	685120	690307	.	-	.	ID=Rr032545.t1.path1;Name=Rr032545.t1
SC0000030	rubus_genome	mRNA	685120	690307	.	-	.	ID=Rr032545.t1.mrna1;Name=Rr032545.t1;Parent=Rr032545.t1.path1;coverage=100.0;identity=99.8;matches=3988;mismatches=7;indels=1;unknowns=0
SC0000030	rubus_genome	exon	687871	690307	99	-	.	ID=Rr032545.t1.mrna1.exon1;Name=Rr032545.t1;Parent=Rr032545.t1.mrna1;Target=Rr032545.t1 1559 3996 -
SC0000030	rubus_genome	exon	687239	687530	100	-	.	ID=Rr032545.t1.mrna1.exon2;Name=Rr032545.t1;Parent=Rr032545.t1.mrna1;Target=Rr032545.t1 1267 1558 -
SC0000030	rubus_genome	exon	686842	687151	100	-	.	ID=Rr032545.t1.mrna1.exon3;Name=Rr032545.t1;Parent=Rr032545.t1.mrna1;Target=Rr032545.t1 957 1266 -
SC0000030	rubus_genome	exon	685120	686075	99	-	.	ID=Rr032545.t1.mrna1.exon4;Name=Rr032545.t1;Parent=Rr032545.t1.mrna1;Target=Rr032545.t1 1 956 -
SC0000030	rubus_genome	CDS	687871	689882	99	-	0	ID=Rr032545.t1.mrna1.cds1;Name=Rr032545.t1;Parent=Rr032545.t1.mrna1;Target=Rr032545.t1 1559 3570 .
SC0000030	rubus_genome	CDS	687239	687530	100	-	2	ID=Rr032545.t1.mrna1.cds2;Name=Rr032545.t1;Parent=Rr032545.t1.mrna1;Target=Rr032545.t1 1267 1558 .
SC0000030	rubus_genome	CDS	686842	687151	100	-	0	ID=Rr032545.t1.mrna1.cds3;Name=Rr032545.t1;Parent=Rr032545.t1.mrna1;Target=Rr032545.t1 957 1266 .
SC0000030	rubus_genome	CDS	685843	686075	100	-	1	ID=Rr032545.t1.mrna1.cds4;Name=Rr032545.t1;Parent=Rr032545.t1.mrna1;Target=Rr032545.t1 724 956 .
L1SC0000072	rubus_genome	gene	240770	248981	.	-	.	ID=Rr032575.t1.path1;Name=Rr032575.t1
L1SC0000072	rubus_genome	mRNA	240770	248981	.	-	.	ID=Rr032575.t1.mrna1;Name=Rr032575.t1;Parent=Rr032575.t1.path1;coverage=99.7;identity=100.0;matches=2231;mismatches=1;indels=0;unknowns=0
L1SC0000072	rubus_genome	exon	248600	248981	100	-	.	ID=Rr032575.t1.mrna1.exon1;Name=Rr032575.t1;Parent=Rr032575.t1.mrna1;Target=Rr032575.t1 1858 2239 -
L1SC0000072	rubus_genome	exon	248311	248461	99	-	.	ID=Rr032575.t1.mrna1.exon2;Name=Rr032575.t1;Parent=Rr032575.t1.mrna1;Target=Rr032575.t1 1707 1857 -
L1SC0000072	rubus_genome	exon	248150	248214	100	-	.	ID=Rr032575.t1.mrna1.exon3;Name=Rr032575.t1;Parent=Rr032575.t1.mrna1;Target=Rr032575.t1 1642 1706 -
L1SC0000072	rubus_genome	exon	247990	248059	100	-	.	ID=Rr032575.t1.mrna1.exon4;Name=Rr032575.t1;Parent=Rr032575.t1.mrna1;Target=Rr032575.t1 1572 1641 -
L1SC0000072	rubus_genome	exon	247262	247333	100	-	.	ID=Rr032575.t1.mrna1.exon5;Name=Rr032575.t1;Parent=Rr032575.t1.mrna1;Target=Rr032575.t1 1500 1571 -
L1SC0000072	rubus_genome	exon	246458	246661	100	-	.	ID=Rr032575.t1.mrna1.exon6;Name=Rr032575.t1;Parent=Rr032575.t1.mrna1;Target=Rr032575.t1 1296 1499 -
L1SC0000072	rubus_genome	exon	246022	246095	100	-	.	ID=Rr032575.t1.mrna1.exon7;Name=Rr032575.t1;Parent=Rr032575.t1.mrna1;Target=Rr032575.t1 1222 1295 -
L1SC0000072	rubus_genome	exon	245846	245929	100	-	.	ID=Rr032575.t1.mrna1.exon8;Name=Rr032575.t1;Parent=Rr032575.t1.mrna1;Target=Rr032575.t1 1138 1221 -
L1SC0000072	rubus_genome	exon	244998	245085	100	-	.	ID=Rr032575.t1.mrna1.exon9;Name=Rr032575.t1;Parent=Rr032575.t1.mrna1;Target=Rr032575.t1 1050 1137 -
L1SC0000072	rubus_genome	exon	244791	244872	100	-	.	ID=Rr032575.t1.mrna1.exon10;Name=Rr032575.t1;Parent=Rr032575.t1.mrna1;Target=Rr032575.t1 968 1049 -
L1SC0000072	rubus_genome	exon	244529	244602	100	-	.	ID=Rr032575.t1.mrna1.exon11;Name=Rr032575.t1;Parent=Rr032575.t1.mrna1;Target=Rr032575.t1 894 967 -
L1SC0000072	rubus_genome	exon	243636	243743	100	-	.	ID=Rr032575.t1.mrna1.exon12;Name=Rr032575.t1;Parent=Rr032575.t1.mrna1;Target=Rr032575.t1 786 893 -
L1SC0000072	rubus_genome	exon	243444	243508	100	-	.	ID=Rr032575.t1.mrna1.exon13;Name=Rr032575.t1;Parent=Rr032575.t1.mrna1;Target=Rr032575.t1 721 785 -
L1SC0000072	rubus_genome	exon	242484	242597	100	-	.	ID=Rr032575.t1.mrna1.exon14;Name=Rr032575.t1;Parent=Rr032575.t1.mrna1;Target=Rr032575.t1 607 720 -
L1SC0000072	rubus_genome	exon	242020	242119	100	-	.	ID=Rr032575.t1.mrna1.exon15;Name=Rr032575.t1;Parent=Rr032575.t1.mrna1;Target=Rr032575.t1 507 606 -
L1SC0000072	rubus_genome	exon	241513	241566	100	-	.	ID=Rr032575.t1.mrna1.exon16;Name=Rr032575.t1;Parent=Rr032575.t1.mrna1;Target=Rr032575.t1 453 506 -
L1SC0000072	rubus_genome	exon	240770	241214	100	-	.	ID=Rr032575.t1.mrna1.exon17;Name=Rr032575.t1;Parent=Rr032575.t1.mrna1;Target=Rr032575.t1 8 452 -
L1SC0000072	rubus_genome	CDS	248311	248451	99	-	0	ID=Rr032575.t1.mrna1.cds1;Name=Rr032575.t1;Parent=Rr032575.t1.mrna1;Target=Rr032575.t1 1707 1847 .
L1SC0000072	rubus_genome	CDS	248150	248214	100	-	0	ID=Rr032575.t1.mrna1.cds2;Name=Rr032575.t1;Parent=Rr032575.t1.mrna1;Target=Rr032575.t1 1642 1706 .
L1SC0000072	rubus_genome	CDS	247990	248059	100	-	2	ID=Rr032575.t1.mrna1.cds3;Name=Rr032575.t1;Parent=Rr032575.t1.mrna1;Target=Rr032575.t1 1572 1641 .
L1SC0000072	rubus_genome	CDS	247262	247333	100	-	0	ID=Rr032575.t1.mrna1.cds4;Name=Rr032575.t1;Parent=Rr032575.t1.mrna1;Target=Rr032575.t1 1500 1571 .
L1SC0000072	rubus_genome	CDS	246458	246661	100	-	0	ID=Rr032575.t1.mrna1.cds5;Name=Rr032575.t1;Parent=Rr032575.t1.mrna1;Target=Rr032575.t1 1296 1499 .
L1SC0000072	rubus_genome	CDS	246022	246095	100	-	0	ID=Rr032575.t1.mrna1.cds6;Name=Rr032575.t1;Parent=Rr032575.t1.mrna1;Target=Rr032575.t1 1222 1295 .
L1SC0000072	rubus_genome	CDS	245846	245929	100	-	2	ID=Rr032575.t1.mrna1.cds7;Name=Rr032575.t1;Parent=Rr032575.t1.mrna1;Target=Rr032575.t1 1138 1221 .
L1SC0000072	rubus_genome	CDS	244998	245085	100	-	2	ID=Rr032575.t1.mrna1.cds8;Name=Rr032575.t1;Parent=Rr032575.t1.mrna1;Target=Rr032575.t1 1050 1137 .
L1SC0000072	rubus_genome	CDS	244791	244872	100	-	0	ID=Rr032575.t1.mrna1.cds9;Name=Rr032575.t1;Parent=Rr032575.t1.mrna1;Target=Rr032575.t1 968 1049 .
L1SC0000072	rubus_genome	CDS	244529	244602	100	-	1	ID=Rr032575.t1.mrna1.cds10;Name=Rr032575.t1;Parent=Rr032575.t1.mrna1;Target=Rr032575.t1 894 967 .
L1SC0000072	rubus_genome	CDS	243636	243743	100	-	0	ID=Rr032575.t1.mrna1.cds11;Name=Rr032575.t1;Parent=Rr032575.t1.mrna1;Target=Rr032575.t1 786 893 .
L1SC0000072	rubus_genome	CDS	243444	243508	100	-	0	ID=Rr032575.t1.mrna1.cds12;Name=Rr032575.t1;Parent=Rr032575.t1.mrna1;Target=Rr032575.t1 721 785 .
L1SC0000072	rubus_genome	CDS	242484	242597	100	-	2	ID=Rr032575.t1.mrna1.cds13;Name=Rr032575.t1;Parent=Rr032575.t1.mrna1;Target=Rr032575.t1 607 720 .
L1SC0000072	rubus_genome	CDS	242020	242119	100	-	2	ID=Rr032575.t1.mrna1.cds14;Name=Rr032575.t1;Parent=Rr032575.t1.mrna1;Target=Rr032575.t1 507 606 .
L1SC0000072	rubus_genome	CDS	241513	241566	100	-	0	ID=Rr032575.t1.mrna1.cds15;Name=Rr032575.t1;Parent=Rr032575.t1.mrna1;Target=Rr032575.t1 453 506 .
L1SC0000072	rubus_genome	CDS	241119	241214	100	-	0	ID=Rr032575.t1.mrna1.cds16;Name=Rr032575.t1;Parent=Rr032575.t1.mrna1;Target=Rr032575.t1 357 452 .
SC0000024	rubus_genome	gene	161955	162661	.	+	.	ID=Rr032551.t1.path1;Name=Rr032551.t1
SC0000024	rubus_genome	mRNA	161955	162661	.	+	.	ID=Rr032551.t1.mrna1;Name=Rr032551.t1;Parent=Rr032551.t1.path1;coverage=100.0;identity=99.7;matches=705;mismatches=2;indels=0;unknowns=0
SC0000024	rubus_genome	exon	161955	162661	99	+	.	ID=Rr032551.t1.mrna1.exon1;Name=Rr032551.t1;Parent=Rr032551.t1.mrna1;Target=Rr032551.t1 707 1 .
SC0000024	rubus_genome	CDS	162183	162347	100	+	0	ID=Rr032551.t1.mrna1.cds1;Name=Rr032551.t1;Parent=Rr032551.t1.mrna1;Target=Rr032551.t1 393 229 .
SC0000024	rubus_genome	gene	162061	162558	.	+	.	ID=Rr032552.t1.path1;Name=Rr032552.t1
SC0000024	rubus_genome	mRNA	162061	162558	.	+	.	ID=Rr032552.t1.mrna1;Name=Rr032552.t1;Parent=Rr032552.t1.path1;coverage=100.0;identity=91.7;matches=466;mismatches=20;indels=22;unknowns=0
SC0000024	rubus_genome	exon	162061	162558	91	+	.	ID=Rr032552.t1.mrna1.exon1;Name=Rr032552.t1;Parent=Rr032552.t1.mrna1;Target=Rr032552.t1 496 1 .
SC0000024	rubus_genome	CDS	162183	162201	76	+	0	ID=Rr032552.t1.mrna1.cds1;Name=Rr032552.t1;Parent=Rr032552.t1.mrna1;Target=Rr032552.t1 151 131 .
SC0000105	rubus_genome	gene	636930	637491	.	+	.	ID=Rr032555.t1.path1;Name=Rr032555.t1
SC0000105	rubus_genome	mRNA	636930	637491	.	+	.	ID=Rr032555.t1.mrna1;Name=Rr032555.t1;Parent=Rr032555.t1.path1;coverage=23.3;identity=99.8;matches=561;mismatches=1;indels=0;unknowns=0
SC0000105	rubus_genome	exon	636930	637491	99	+	.	ID=Rr032555.t1.mrna1.exon1;Name=Rr032555.t1;Parent=Rr032555.t1.mrna1;Target=Rr032555.t1 2417 1856 .
SC0000105	rubus_genome	CDS	636932	637150	100	+	0	ID=Rr032555.t1.mrna1.cds1;Name=Rr032555.t1;Parent=Rr032555.t1.mrna1;Target=Rr032555.t1 2076 1858 .
XPSC0002082	rubus_genome	gene	157639	162921	.	+	.	ID=Rr032581.t1.path1;Name=Rr032581.t1
XPSC0002082	rubus_genome	mRNA	157639	162921	.	+	.	ID=Rr032581.t1.mrna1;Name=Rr032581.t1;Parent=Rr032581.t1.path1;coverage=100.0;identity=99.7;matches=4205;mismatches=9;indels=4;unknowns=0
XPSC0002082	rubus_genome	exon	157639	158140	100	+	.	ID=Rr032581.t1.mrna1.exon1;Name=Rr032581.t1;Parent=Rr032581.t1.mrna1;Target=Rr032581.t1 1 502 +
XPSC0002082	rubus_genome	exon	158550	158656	100	+	.	ID=Rr032581.t1.mrna1.exon2;Name=Rr032581.t1;Parent=Rr032581.t1.mrna1;Target=Rr032581.t1 503 609 +
XPSC0002082	rubus_genome	exon	158856	158950	98	+	.	ID=Rr032581.t1.mrna1.exon3;Name=Rr032581.t1;Parent=Rr032581.t1.mrna1;Target=Rr032581.t1 610 704 +
XPSC0002082	rubus_genome	exon	159063	159139	100	+	.	ID=Rr032581.t1.mrna1.exon4;Name=Rr032581.t1;Parent=Rr032581.t1.mrna1;Target=Rr032581.t1 705 781 +
XPSC0002082	rubus_genome	exon	159274	159394	100	+	.	ID=Rr032581.t1.mrna1.exon5;Name=Rr032581.t1;Parent=Rr032581.t1.mrna1;Target=Rr032581.t1 782 902 +
XPSC0002082	rubus_genome	exon	159524	159583	100	+	.	ID=Rr032581.t1.mrna1.exon6;Name=Rr032581.t1;Parent=Rr032581.t1.mrna1;Target=Rr032581.t1 903 962 +
XPSC0002082	rubus_genome	exon	159666	162921	99	+	.	ID=Rr032581.t1.mrna1.exon7;Name=Rr032581.t1;Parent=Rr032581.t1.mrna1;Target=Rr032581.t1 963 4214 +
XPSC0002082	rubus_genome	CDS	157641	158140	100	+	0	ID=Rr032581.t1.mrna1.cds1;Name=Rr032581.t1;Parent=Rr032581.t1.mrna1;Target=Rr032581.t1 3 502 +
XPSC0002082	rubus_genome	CDS	158550	158656	100	+	2	ID=Rr032581.t1.mrna1.cds2;Name=Rr032581.t1;Parent=Rr032581.t1.mrna1;Target=Rr032581.t1 503 609 +
XPSC0002082	rubus_genome	CDS	158856	158950	98	+	1	ID=Rr032581.t1.mrna1.cds3;Name=Rr032581.t1;Parent=Rr032581.t1.mrna1;Target=Rr032581.t1 610 704 +
XPSC0002082	rubus_genome	CDS	159063	159139	100	+	0	ID=Rr032581.t1.mrna1.cds4;Name=Rr032581.t1;Parent=Rr032581.t1.mrna1;Target=Rr032581.t1 705 781 +
XPSC0002082	rubus_genome	CDS	159274	159394	100	+	2	ID=Rr032581.t1.mrna1.cds5;Name=Rr032581.t1;Parent=Rr032581.t1.mrna1;Target=Rr032581.t1 782 902 +
XPSC0002082	rubus_genome	CDS	159524	159583	100	+	0	ID=Rr032581.t1.mrna1.cds6;Name=Rr032581.t1;Parent=Rr032581.t1.mrna1;Target=Rr032581.t1 903 962 +
XPSC0002082	rubus_genome	CDS	159666	159806	100	+	0	ID=Rr032581.t1.mrna1.cds7;Name=Rr032581.t1;Parent=Rr032581.t1.mrna1;Target=Rr032581.t1 963 1103 +
SC0000001	rubus_genome	gene	4265649	4269016	.	-	.	ID=Rr032541.t1.path1;Name=Rr032541.t1
SC0000001	rubus_genome	mRNA	4265649	4269016	.	-	.	ID=Rr032541.t1.mrna1;Name=Rr032541.t1;Parent=Rr032541.t1.path1;coverage=100.0;identity=99.8;matches=2674;mismatches=0;indels=6;unknowns=0
SC0000001	rubus_genome	exon	4268325	4269016	100	-	.	ID=Rr032541.t1.mrna1.exon1;Name=Rr032541.t1;Parent=Rr032541.t1.mrna1;Target=Rr032541.t1 1989 2680 -
SC0000001	rubus_genome	exon	4267596	4267857	100	-	.	ID=Rr032541.t1.mrna1.exon2;Name=Rr032541.t1;Parent=Rr032541.t1.mrna1;Target=Rr032541.t1 1727 1988 -
SC0000001	rubus_genome	exon	4267357	4267491	100	-	.	ID=Rr032541.t1.mrna1.exon3;Name=Rr032541.t1;Parent=Rr032541.t1.mrna1;Target=Rr032541.t1 1592 1726 -
SC0000001	rubus_genome	exon	4265649	4267233	99	-	.	ID=Rr032541.t1.mrna1.exon4;Name=Rr032541.t1;Parent=Rr032541.t1.mrna1;Target=Rr032541.t1 1 1591 -
SC0000001	rubus_genome	CDS	4268325	4268694	100	-	0	ID=Rr032541.t1.mrna1.cds1;Name=Rr032541.t1;Parent=Rr032541.t1.mrna1;Target=Rr032541.t1 1989 2358 .
SC0000001	rubus_genome	CDS	4267596	4267857	100	-	1	ID=Rr032541.t1.mrna1.cds2;Name=Rr032541.t1;Parent=Rr032541.t1.mrna1;Target=Rr032541.t1 1727 1988 .
SC0000001	rubus_genome	CDS	4267357	4267491	100	-	2	ID=Rr032541.t1.mrna1.cds3;Name=Rr032541.t1;Parent=Rr032541.t1.mrna1;Target=Rr032541.t1 1592 1726 .
SC0000001	rubus_genome	CDS	4265901	4267233	99	-	2	ID=Rr032541.t1.mrna1.cds4;Name=Rr032541.t1;Parent=Rr032541.t1.mrna1;Target=Rr032541.t1 253 1591 .
L2SC0000020	rubus_genome	gene	779064	782839	.	+	.	ID=Rr032571.t1.path1;Name=Rr032571.t1
L2SC0000020	rubus_genome	mRNA	779064	782839	.	+	.	ID=Rr032571.t1.mrna1;Name=Rr032571.t1;Parent=Rr032571.t1.path1;coverage=100.0;identity=99.9;matches=1704;mismatches=1;indels=0;unknowns=0
L2SC0000020	rubus_genome	exon	779064	779423	100	+	.	ID=Rr032571.t1.mrna1.exon1;Name=Rr032571.t1;Parent=Rr032571.t1.mrna1;Target=Rr032571.t1 1 360 +
L2SC0000020	rubus_genome	exon	779711	780019	100	+	.	ID=Rr032571.t1.mrna1.exon2;Name=Rr032571.t1;Parent=Rr032571.t1.mrna1;Target=Rr032571.t1 361 669 +
L2SC0000020	rubus_genome	exon	780162	780332	99	+	.	ID=Rr032571.t1.mrna1.exon3;Name=Rr032571.t1;Parent=Rr032571.t1.mrna1;Target=Rr032571.t1 670 840 +
L2SC0000020	rubus_genome	exon	780452	780501	100	+	.	ID=Rr032571.t1.mrna1.exon4;Name=Rr032571.t1;Parent=Rr032571.t1.mrna1;Target=Rr032571.t1 841 890 +
L2SC0000020	rubus_genome	exon	780612	780668	100	+	.	ID=Rr032571.t1.mrna1.exon5;Name=Rr032571.t1;Parent=Rr032571.t1.mrna1;Target=Rr032571.t1 891 947 +
L2SC0000020	rubus_genome	exon	780756	780821	100	+	.	ID=Rr032571.t1.mrna1.exon6;Name=Rr032571.t1;Parent=Rr032571.t1.mrna1;Target=Rr032571.t1 948 1013 +
L2SC0000020	rubus_genome	exon	780968	781042	100	+	.	ID=Rr032571.t1.mrna1.exon7;Name=Rr032571.t1;Parent=Rr032571.t1.mrna1;Target=Rr032571.t1 1014 1088 +
L2SC0000020	rubus_genome	exon	781626	781744	100	+	.	ID=Rr032571.t1.mrna1.exon8;Name=Rr032571.t1;Parent=Rr032571.t1.mrna1;Target=Rr032571.t1 1089 1207 +
L2SC0000020	rubus_genome	exon	782122	782213	100	+	.	ID=Rr032571.t1.mrna1.exon9;Name=Rr032571.t1;Parent=Rr032571.t1.mrna1;Target=Rr032571.t1 1208 1299 +
L2SC0000020	rubus_genome	exon	782301	782356	100	+	.	ID=Rr032571.t1.mrna1.exon10;Name=Rr032571.t1;Parent=Rr032571.t1.mrna1;Target=Rr032571.t1 1300 1355 +
L2SC0000020	rubus_genome	exon	782490	782839	100	+	.	ID=Rr032571.t1.mrna1.exon11;Name=Rr032571.t1;Parent=Rr032571.t1.mrna1;Target=Rr032571.t1 1356 1705 +
L2SC0000020	rubus_genome	CDS	779719	780019	100	+	0	ID=Rr032571.t1.mrna1.cds1;Name=Rr032571.t1;Parent=Rr032571.t1.mrna1;Target=Rr032571.t1 369 669 +
L2SC0000020	rubus_genome	CDS	780162	780332	99	+	1	ID=Rr032571.t1.mrna1.cds2;Name=Rr032571.t1;Parent=Rr032571.t1.mrna1;Target=Rr032571.t1 670 840 +
L2SC0000020	rubus_genome	CDS	780452	780501	100	+	1	ID=Rr032571.t1.mrna1.cds3;Name=Rr032571.t1;Parent=Rr032571.t1.mrna1;Target=Rr032571.t1 841 890 +
L2SC0000020	rubus_genome	CDS	780612	780668	100	+	0	ID=Rr032571.t1.mrna1.cds4;Name=Rr032571.t1;Parent=Rr032571.t1.mrna1;Target=Rr032571.t1 891 947 +
L2SC0000020	rubus_genome	CDS	780756	780821	100	+	0	ID=Rr032571.t1.mrna1.cds5;Name=Rr032571.t1;Parent=Rr032571.t1.mrna1;Target=Rr032571.t1 948 1013 +
L2SC0000020	rubus_genome	CDS	780968	781042	100	+	0	ID=Rr032571.t1.mrna1.cds6;Name=Rr032571.t1;Parent=Rr032571.t1.mrna1;Target=Rr032571.t1 1014 1088 +
L2SC0000020	rubus_genome	CDS	781626	781744	100	+	0	ID=Rr032571.t1.mrna1.cds7;Name=Rr032571.t1;Parent=Rr032571.t1.mrna1;Target=Rr032571.t1 1089 1207 +
L2SC0000020	rubus_genome	CDS	782122	782213	100	+	2	ID=Rr032571.t1.mrna1.cds8;Name=Rr032571.t1;Parent=Rr032571.t1.mrna1;Target=Rr032571.t1 1208 1299 +
L2SC0000020	rubus_genome	CDS	782301	782353	100	+	1	ID=Rr032571.t1.mrna1.cds9;Name=Rr032571.t1;Parent=Rr032571.t1.mrna1;Target=Rr032571.t1 1300 1352 +
L3XPSC0002011	rubus_genome	gene	197255	201635	.	+	.	ID=Rr032560.t1.path1;Name=Rr032560.t1
L3XPSC0002011	rubus_genome	mRNA	197255	201635	.	+	.	ID=Rr032560.t1.mrna1;Name=Rr032560.t1;Parent=Rr032560.t1.path1;coverage=99.9;identity=99.8;matches=2361;mismatches=4;indels=0;unknowns=0
L3XPSC0002011	rubus_genome	exon	197255	197353	98	+	.	ID=Rr032560.t1.mrna1.exon1;Name=Rr032560.t1;Parent=Rr032560.t1.mrna1;Target=Rr032560.t1 1 99 +
L3XPSC0002011	rubus_genome	exon	197867	197972	100	+	.	ID=Rr032560.t1.mrna1.exon2;Name=Rr032560.t1;Parent=Rr032560.t1.mrna1;Target=Rr032560.t1 100 205 +
L3XPSC0002011	rubus_genome	exon	198351	198458	100	+	.	ID=Rr032560.t1.mrna1.exon3;Name=Rr032560.t1;Parent=Rr032560.t1.mrna1;Target=Rr032560.t1 206 313 +
L3XPSC0002011	rubus_genome	exon	198548	198664	100	+	.	ID=Rr032560.t1.mrna1.exon4;Name=Rr032560.t1;Parent=Rr032560.t1.mrna1;Target=Rr032560.t1 314 430 +
L3XPSC0002011	rubus_genome	exon	198809	199348	99	+	.	ID=Rr032560.t1.mrna1.exon5;Name=Rr032560.t1;Parent=Rr032560.t1.mrna1;Target=Rr032560.t1 431 970 +
L3XPSC0002011	rubus_genome	exon	199434	199762	100	+	.	ID=Rr032560.t1.mrna1.exon6;Name=Rr032560.t1;Parent=Rr032560.t1.mrna1;Target=Rr032560.t1 971 1299 +
L3XPSC0002011	rubus_genome	exon	199852	199951	99	+	.	ID=Rr032560.t1.mrna1.exon7;Name=Rr032560.t1;Parent=Rr032560.t1.mrna1;Target=Rr032560.t1 1300 1399 +
L3XPSC0002011	rubus_genome	exon	200144	200203	100	+	.	ID=Rr032560.t1.mrna1.exon8;Name=Rr032560.t1;Parent=Rr032560.t1.mrna1;Target=Rr032560.t1 1400 1459 +
L3XPSC0002011	rubus_genome	exon	200333	200416	100	+	.	ID=Rr032560.t1.mrna1.exon9;Name=Rr032560.t1;Parent=Rr032560.t1.mrna1;Target=Rr032560.t1 1460 1543 +
L3XPSC0002011	rubus_genome	exon	200537	200653	100	+	.	ID=Rr032560.t1.mrna1.exon10;Name=Rr032560.t1;Parent=Rr032560.t1.mrna1;Target=Rr032560.t1 1544 1660 +
L3XPSC0002011	rubus_genome	exon	200931	201635	99	+	.	ID=Rr032560.t1.mrna1.exon11;Name=Rr032560.t1;Parent=Rr032560.t1.mrna1;Target=Rr032560.t1 1661 2365 +
L3XPSC0002011	rubus_genome	CDS	197913	197972	100	+	0	ID=Rr032560.t1.mrna1.cds1;Name=Rr032560.t1;Parent=Rr032560.t1.mrna1;Target=Rr032560.t1 146 205 +
L3XPSC0002011	rubus_genome	CDS	198351	198458	100	+	0	ID=Rr032560.t1.mrna1.cds2;Name=Rr032560.t1;Parent=Rr032560.t1.mrna1;Target=Rr032560.t1 206 313 +
L3XPSC0002011	rubus_genome	CDS	198548	198664	100	+	0	ID=Rr032560.t1.mrna1.cds3;Name=Rr032560.t1;Parent=Rr032560.t1.mrna1;Target=Rr032560.t1 314 430 +
L3XPSC0002011	rubus_genome	CDS	198809	199348	99	+	0	ID=Rr032560.t1.mrna1.cds4;Name=Rr032560.t1;Parent=Rr032560.t1.mrna1;Target=Rr032560.t1 431 970 +
L3XPSC0002011	rubus_genome	CDS	199434	199762	100	+	0	ID=Rr032560.t1.mrna1.cds5;Name=Rr032560.t1;Parent=Rr032560.t1.mrna1;Target=Rr032560.t1 971 1299 +
L3XPSC0002011	rubus_genome	CDS	199852	199951	99	+	2	ID=Rr032560.t1.mrna1.cds6;Name=Rr032560.t1;Parent=Rr032560.t1.mrna1;Target=Rr032560.t1 1300 1399 +
L3XPSC0002011	rubus_genome	CDS	200144	200203	100	+	0	ID=Rr032560.t1.mrna1.cds7;Name=Rr032560.t1;Parent=Rr032560.t1.mrna1;Target=Rr032560.t1 1400 1459 +
L3XPSC0002011	rubus_genome	CDS	200333	200416	100	+	0	ID=Rr032560.t1.mrna1.cds8;Name=Rr032560.t1;Parent=Rr032560.t1.mrna1;Target=Rr032560.t1 1460 1543 +
L3XPSC0002011	rubus_genome	CDS	200537	200653	100	+	0	ID=Rr032560.t1.mrna1.cds9;Name=Rr032560.t1;Parent=Rr032560.t1.mrna1;Target=Rr032560.t1 1544 1660 +
L3XPSC0002011	rubus_genome	CDS	200931	201233	99	+	0	ID=Rr032560.t1.mrna1.cds10;Name=Rr032560.t1;Parent=Rr032560.t1.mrna1;Target=Rr032560.t1 1661 1963 +
L4SC0000011	rubus_genome	gene	1043785	1048695	.	-	.	ID=Rr032564.t1.path1;Name=Rr032564.t1
L4SC0000011	rubus_genome	mRNA	1043785	1048695	.	-	.	ID=Rr032564.t1.mrna1;Name=Rr032564.t1;Parent=Rr032564.t1.path1;coverage=100.0;identity=99.9;matches=3222;mismatches=0;indels=2;unknowns=0
L4SC0000011	rubus_genome	exon	1048076	1048695	100	-	.	ID=Rr032564.t1.mrna1.exon1;Name=Rr032564.t1;Parent=Rr032564.t1.mrna1;Target=Rr032564.t1 1 620 +
L4SC0000011	rubus_genome	exon	1045615	1047035	100	-	.	ID=Rr032564.t1.mrna1.exon2;Name=Rr032564.t1;Parent=Rr032564.t1.mrna1;Target=Rr032564.t1 621 2041 +
L4SC0000011	rubus_genome	exon	1045401	1045485	100	-	.	ID=Rr032564.t1.mrna1.exon3;Name=Rr032564.t1;Parent=Rr032564.t1.mrna1;Target=Rr032564.t1 2042 2126 +
L4SC0000011	rubus_genome	exon	1045237	1045308	100	-	.	ID=Rr032564.t1.mrna1.exon4;Name=Rr032564.t1;Parent=Rr032564.t1.mrna1;Target=Rr032564.t1 2127 2198 +
L4SC0000011	rubus_genome	exon	1044960	1045070	100	-	.	ID=Rr032564.t1.mrna1.exon5;Name=Rr032564.t1;Parent=Rr032564.t1.mrna1;Target=Rr032564.t1 2199 2309 +
L4SC0000011	rubus_genome	exon	1044713	1044871	100	-	.	ID=Rr032564.t1.mrna1.exon6;Name=Rr032564.t1;Parent=Rr032564.t1.mrna1;Target=Rr032564.t1 2310 2468 +
L4SC0000011	rubus_genome	exon	1044437	1044616	100	-	.	ID=Rr032564.t1.mrna1.exon7;Name=Rr032564.t1;Parent=Rr032564.t1.mrna1;Target=Rr032564.t1 2469 2648 +
L4SC0000011	rubus_genome	exon	1043785	1044358	99	-	.	ID=Rr032564.t1.mrna1.exon8;Name=Rr032564.t1;Parent=Rr032564.t1.mrna1;Target=Rr032564.t1 2649 3224 +
L4SC0000011	rubus_genome	CDS	1045615	1047014	100	-	0	ID=Rr032564.t1.mrna1.cds1;Name=Rr032564.t1;Parent=Rr032564.t1.mrna1;Target=Rr032564.t1 642 2041 +
L4SC0000011	rubus_genome	CDS	1045401	1045485	100	-	2	ID=Rr032564.t1.mrna1.cds2;Name=Rr032564.t1;Parent=Rr032564.t1.mrna1;Target=Rr032564.t1 2042 2126 +
L4SC0000011	rubus_genome	CDS	1045237	1045308	100	-	0	ID=Rr032564.t1.mrna1.cds3;Name=Rr032564.t1;Parent=Rr032564.t1.mrna1;Target=Rr032564.t1 2127 2198 +
L4SC0000011	rubus_genome	CDS	1044960	1045070	100	-	0	ID=Rr032564.t1.mrna1.cds4;Name=Rr032564.t1;Parent=Rr032564.t1.mrna1;Target=Rr032564.t1 2199 2309 +
L4SC0000011	rubus_genome	CDS	1044713	1044871	100	-	0	ID=Rr032564.t1.mrna1.cds5;Name=Rr032564.t1;Parent=Rr032564.t1.mrna1;Target=Rr032564.t1 2310 2468 +
L4SC0000011	rubus_genome	CDS	1044437	1044616	100	-	0	ID=Rr032564.t1.mrna1.cds6;Name=Rr032564.t1;Parent=Rr032564.t1.mrna1;Target=Rr032564.t1 2469 2648 +
L4SC0000011	rubus_genome	CDS	1044092	1044358	100	-	0	ID=Rr032564.t1.mrna1.cds7;Name=Rr032564.t1;Parent=Rr032564.t1.mrna1;Target=Rr032564.t1 2649 2915 +
L3SC0000010	rubus_genome	gene	761436	767675	.	+	.	ID=Rr032565.t1.path1;Name=Rr032565.t1
L3SC0000010	rubus_genome	mRNA	761436	767675	.	+	.	ID=Rr032565.t1.mrna1;Name=Rr032565.t1;Parent=Rr032565.t1.path1;coverage=100.0;identity=100.0;matches=3003;mismatches=0;indels=0;unknowns=0
L3SC0000010	rubus_genome	exon	761436	761896	100	+	.	ID=Rr032565.t1.mrna1.exon1;Name=Rr032565.t1;Parent=Rr032565.t1.mrna1;Target=Rr032565.t1 2544 3004 -
L3SC0000010	rubus_genome	exon	762500	762629	100	+	.	ID=Rr032565.t1.mrna1.exon2;Name=Rr032565.t1;Parent=Rr032565.t1.mrna1;Target=Rr032565.t1 2414 2543 -
L3SC0000010	rubus_genome	exon	762716	762787	100	+	.	ID=Rr032565.t1.mrna1.exon3;Name=Rr032565.t1;Parent=Rr032565.t1.mrna1;Target=Rr032565.t1 2342 2413 -
L3SC0000010	rubus_genome	exon	763025	763090	100	+	.	ID=Rr032565.t1.mrna1.exon4;Name=Rr032565.t1;Parent=Rr032565.t1.mrna1;Target=Rr032565.t1 2276 2341 -
L3SC0000010	rubus_genome	exon	763181	763252	100	+	.	ID=Rr032565.t1.mrna1.exon5;Name=Rr032565.t1;Parent=Rr032565.t1.mrna1;Target=Rr032565.t1 2204 2275 -
L3SC0000010	rubus_genome	exon	763350	763421	100	+	.	ID=Rr032565.t1.mrna1.exon6;Name=Rr032565.t1;Parent=Rr032565.t1.mrna1;Target=Rr032565.t1 2132 2203 -
L3SC0000010	rubus_genome	exon	763504	763575	100	+	.	ID=Rr032565.t1.mrna1.exon7;Name=Rr032565.t1;Parent=Rr032565.t1.mrna1;Target=Rr032565.t1 2060 2131 -
L3SC0000010	rubus_genome	exon	763726	763791	100	+	.	ID=Rr032565.t1.mrna1.exon8;Name=Rr032565.t1;Parent=Rr032565.t1.mrna1;Target=Rr032565.t1 1994 2059 -
L3SC0000010	rubus_genome	exon	763930	763995	100	+	.	ID=Rr032565.t1.mrna1.exon9;Name=Rr032565.t1;Parent=Rr032565.t1.mrna1;Target=Rr032565.t1 1928 1993 -
L3SC0000010	rubus_genome	exon	764759	765126	100	+	.	ID=Rr032565.t1.mrna1.exon10;Name=Rr032565.t1;Parent=Rr032565.t1.mrna1;Target=Rr032565.t1 1560 1927 -
L3SC0000010	rubus_genome	exon	765222	765622	100	+	.	ID=Rr032565.t1.mrna1.exon11;Name=Rr032565.t1;Parent=Rr032565.t1.mrna1;Target=Rr032565.t1 1159 1559 -
L3SC0000010	rubus_genome	exon	765896	766167	100	+	.	ID=Rr032565.t1.mrna1.exon12;Name=Rr032565.t1;Parent=Rr032565.t1.mrna1;Target=Rr032565.t1 887 1158 -
L3SC0000010	rubus_genome	exon	766273	766402	100	+	.	ID=Rr032565.t1.mrna1.exon13;Name=Rr032565.t1;Parent=Rr032565.t1.mrna1;Target=Rr032565.t1 757 886 -
L3SC0000010	rubus_genome	exon	766549	766685	100	+	.	ID=Rr032565.t1.mrna1.exon14;Name=Rr032565.t1;Parent=Rr032565.t1.mrna1;Target=Rr032565.t1 620 756 -
L3SC0000010	rubus_genome	exon	766836	766992	100	+	.	ID=Rr032565.t1.mrna1.exon15;Name=Rr032565.t1;Parent=Rr032565.t1.mrna1;Target=Rr032565.t1 463 619 -
L3SC0000010	rubus_genome	exon	767215	767675	100	+	.	ID=Rr032565.t1.mrna1.exon16;Name=Rr032565.t1;Parent=Rr032565.t1.mrna1;Target=Rr032565.t1 2 462 -
L3SC0000010	rubus_genome	CDS	761782	761896	100	+	0	ID=Rr032565.t1.mrna1.cds1;Name=Rr032565.t1;Parent=Rr032565.t1.mrna1;Target=Rr032565.t1 2544 2658 .
L3SC0000010	rubus_genome	CDS	762500	762629	100	+	1	ID=Rr032565.t1.mrna1.cds2;Name=Rr032565.t1;Parent=Rr032565.t1.mrna1;Target=Rr032565.t1 2414 2543 .
L3SC0000010	rubus_genome	CDS	762716	762787	100	+	2	ID=Rr032565.t1.mrna1.cds3;Name=Rr032565.t1;Parent=Rr032565.t1.mrna1;Target=Rr032565.t1 2342 2413 .
L3SC0000010	rubus_genome	CDS	763025	763090	100	+	2	ID=Rr032565.t1.mrna1.cds4;Name=Rr032565.t1;Parent=Rr032565.t1.mrna1;Target=Rr032565.t1 2276 2341 .
L3SC0000010	rubus_genome	CDS	763181	763252	100	+	2	ID=Rr032565.t1.mrna1.cds5;Name=Rr032565.t1;Parent=Rr032565.t1.mrna1;Target=Rr032565.t1 2204 2275 .
L3SC0000010	rubus_genome	CDS	763350	763421	100	+	2	ID=Rr032565.t1.mrna1.cds6;Name=Rr032565.t1;Parent=Rr032565.t1.mrna1;Target=Rr032565.t1 2132 2203 .
L3SC0000010	rubus_genome	CDS	763504	763575	100	+	2	ID=Rr032565.t1.mrna1.cds7;Name=Rr032565.t1;Parent=Rr032565.t1.mrna1;Target=Rr032565.t1 2060 2131 .
L3SC0000010	rubus_genome	CDS	763726	763791	100	+	2	ID=Rr032565.t1.mrna1.cds8;Name=Rr032565.t1;Parent=Rr032565.t1.mrna1;Target=Rr032565.t1 1994 2059 .
L3SC0000010	rubus_genome	CDS	763930	763995	100	+	2	ID=Rr032565.t1.mrna1.cds9;Name=Rr032565.t1;Parent=Rr032565.t1.mrna1;Target=Rr032565.t1 1928 1993 .
L3SC0000010	rubus_genome	CDS	764759	765126	100	+	2	ID=Rr032565.t1.mrna1.cds10;Name=Rr032565.t1;Parent=Rr032565.t1.mrna1;Target=Rr032565.t1 1560 1927 .
L3SC0000010	rubus_genome	CDS	765222	765622	100	+	1	ID=Rr032565.t1.mrna1.cds11;Name=Rr032565.t1;Parent=Rr032565.t1.mrna1;Target=Rr032565.t1 1159 1559 .
L3SC0000010	rubus_genome	CDS	765896	766167	100	+	0	ID=Rr032565.t1.mrna1.cds12;Name=Rr032565.t1;Parent=Rr032565.t1.mrna1;Target=Rr032565.t1 887 1158 .
L3SC0000010	rubus_genome	CDS	766273	766402	100	+	2	ID=Rr032565.t1.mrna1.cds13;Name=Rr032565.t1;Parent=Rr032565.t1.mrna1;Target=Rr032565.t1 757 886 .
L3SC0000010	rubus_genome	CDS	766549	766685	100	+	0	ID=Rr032565.t1.mrna1.cds14;Name=Rr032565.t1;Parent=Rr032565.t1.mrna1;Target=Rr032565.t1 620 756 .
L3SC0000010	rubus_genome	CDS	766836	766992	100	+	2	ID=Rr032565.t1.mrna1.cds15;Name=Rr032565.t1;Parent=Rr032565.t1.mrna1;Target=Rr032565.t1 463 619 .
L3SC0000010	rubus_genome	CDS	767215	767277	100	+	0	ID=Rr032565.t1.mrna1.cds16;Name=Rr032565.t1;Parent=Rr032565.t1.mrna1;Target=Rr032565.t1 400 462 .
SC0000154	rubus_genome	gene	141656	144397	.	+	.	ID=Rr032549.t1.path1;Name=Rr032549.t1
SC0000154	rubus_genome	mRNA	141656	144397	.	+	.	ID=Rr032549.t1.mrna1;Name=Rr032549.t1;Parent=Rr032549.t1.path1;coverage=97.7;identity=99.8;matches=836;mismatches=2;indels=0;unknowns=0
SC0000154	rubus_genome	exon	141656	141754	100	+	.	ID=Rr032549.t1.mrna1.exon1;Name=Rr032549.t1;Parent=Rr032549.t1.mrna1;Target=Rr032549.t1 21 119 +
SC0000154	rubus_genome	exon	143577	143677	100	+	.	ID=Rr032549.t1.mrna1.exon2;Name=Rr032549.t1;Parent=Rr032549.t1.mrna1;Target=Rr032549.t1 120 220 +
SC0000154	rubus_genome	exon	143760	144397	99	+	.	ID=Rr032549.t1.mrna1.exon3;Name=Rr032549.t1;Parent=Rr032549.t1.mrna1;Target=Rr032549.t1 221 858 +
SC0000154	rubus_genome	CDS	143584	143677	100	+	0	ID=Rr032549.t1.mrna1.cds1;Name=Rr032549.t1;Parent=Rr032549.t1.mrna1;Target=Rr032549.t1 127 220 +
SC0000154	rubus_genome	CDS	143760	143905	99	+	1	ID=Rr032549.t1.mrna1.cds2;Name=Rr032549.t1;Parent=Rr032549.t1.mrna1;Target=Rr032549.t1 221 366 +
L2SC0000038	rubus_genome	gene	412832	415836	.	+	.	ID=Rr032583.t1.path1;Name=Rr032583.t1
L2SC0000038	rubus_genome	mRNA	412832	415836	.	+	.	ID=Rr032583.t1.mrna1;Name=Rr032583.t1;Parent=Rr032583.t1.path1;coverage=100.0;identity=99.4;matches=2520;mismatches=12;indels=4;unknowns=0
L2SC0000038	rubus_genome	exon	412832	413756	99	+	.	ID=Rr032583.t1.mrna1.exon1;Name=Rr032583.t1;Parent=Rr032583.t1.mrna1;Target=Rr032583.t1 1613 2537 -
L2SC0000038	rubus_genome	exon	413840	413953	100	+	.	ID=Rr032583.t1.mrna1.exon2;Name=Rr032583.t1;Parent=Rr032583.t1.mrna1;Target=Rr032583.t1 1499 1612 -
L2SC0000038	rubus_genome	exon	414043	414182	100	+	.	ID=Rr032583.t1.mrna1.exon3;Name=Rr032583.t1;Parent=Rr032583.t1.mrna1;Target=Rr032583.t1 1359 1498 -
L2SC0000038	rubus_genome	exon	414277	414487	100	+	.	ID=Rr032583.t1.mrna1.exon4;Name=Rr032583.t1;Parent=Rr032583.t1.mrna1;Target=Rr032583.t1 1148 1358 -
L2SC0000038	rubus_genome	exon	414598	414832	100	+	.	ID=Rr032583.t1.mrna1.exon5;Name=Rr032583.t1;Parent=Rr032583.t1.mrna1;Target=Rr032583.t1 913 1147 -
L2SC0000038	rubus_genome	exon	414930	415836	98	+	.	ID=Rr032583.t1.mrna1.exon6;Name=Rr032583.t1;Parent=Rr032583.t1.mrna1;Target=Rr032583.t1 2 912 -
L2SC0000038	rubus_genome	CDS	412991	413756	99	+	0	ID=Rr032583.t1.mrna1.cds1;Name=Rr032583.t1;Parent=Rr032583.t1.mrna1;Target=Rr032583.t1 1613 2378 .
L2SC0000038	rubus_genome	CDS	413840	413953	100	+	1	ID=Rr032583.t1.mrna1.cds2;Name=Rr032583.t1;Parent=Rr032583.t1.mrna1;Target=Rr032583.t1 1499 1612 .
L2SC0000038	rubus_genome	CDS	414043	414182	100	+	1	ID=Rr032583.t1.mrna1.cds3;Name=Rr032583.t1;Parent=Rr032583.t1.mrna1;Target=Rr032583.t1 1359 1498 .
L2SC0000038	rubus_genome	CDS	414277	414487	100	+	0	ID=Rr032583.t1.mrna1.cds4;Name=Rr032583.t1;Parent=Rr032583.t1.mrna1;Target=Rr032583.t1 1148 1358 .
L2SC0000038	rubus_genome	CDS	414598	414832	100	+	1	ID=Rr032583.t1.mrna1.cds5;Name=Rr032583.t1;Parent=Rr032583.t1.mrna1;Target=Rr032583.t1 913 1147 .
L2SC0000038	rubus_genome	CDS	414930	415506	99	+	2	ID=Rr032583.t1.mrna1.cds6;Name=Rr032583.t1;Parent=Rr032583.t1.mrna1;Target=Rr032583.t1 336 912 .
SC0000015	rubus_genome	gene	38562	44031	.	+	.	ID=Rr032569.t1.path1;Name=Rr032569.t1
SC0000015	rubus_genome	mRNA	38562	44031	.	+	.	ID=Rr032569.t1.mrna1;Name=Rr032569.t1;Parent=Rr032569.t1.path1;coverage=100.0;identity=99.8;matches=3361;mismatches=6;indels=0;unknowns=0
SC0000015	rubus_genome	exon	38562	38700	99	+	.	ID=Rr032569.t1.mrna1.exon1;Name=Rr032569.t1;Parent=Rr032569.t1.mrna1;Target=Rr032569.t1 3229 3367 -
SC0000015	rubus_genome	exon	38865	38918	100	+	.	ID=Rr032569.t1.mrna1.exon2;Name=Rr032569.t1;Parent=Rr032569.t1.mrna1;Target=Rr032569.t1 3175 3228 -
SC0000015	rubus_genome	exon	40233	41063	99	+	.	ID=Rr032569.t1.mrna1.exon3;Name=Rr032569.t1;Parent=Rr032569.t1.mrna1;Target=Rr032569.t1 2344 3174 -
SC0000015	rubus_genome	exon	41689	44031	99	+	.	ID=Rr032569.t1.mrna1.exon4;Name=Rr032569.t1;Parent=Rr032569.t1.mrna1;Target=Rr032569.t1 1 2343 -
SC0000015	rubus_genome	CDS	38913	38918	100	+	0	ID=Rr032569.t1.mrna1.cds1;Name=Rr032569.t1;Parent=Rr032569.t1.mrna1;Target=Rr032569.t1 3175 3180 .
SC0000015	rubus_genome	CDS	40233	41063	99	+	0	ID=Rr032569.t1.mrna1.cds2;Name=Rr032569.t1;Parent=Rr032569.t1.mrna1;Target=Rr032569.t1 2344 3174 .
SC0000015	rubus_genome	CDS	41689	43428	99	+	0	ID=Rr032569.t1.mrna1.cds3;Name=Rr032569.t1;Parent=Rr032569.t1.mrna1;Target=Rr032569.t1 604 2343 .
SC0000030	rubus_genome	gene	131551	133939	.	-	.	ID=Rr032576.t1.path1;Name=Rr032576.t1
SC0000030	rubus_genome	mRNA	131551	133939	.	-	.	ID=Rr032576.t1.mrna1;Name=Rr032576.t1;Parent=Rr032576.t1.path1;coverage=100.0;identity=98.2;matches=1835;mismatches=12;indels=22;unknowns=0
SC0000030	rubus_genome	exon	132959	133939	98	-	.	ID=Rr032576.t1.mrna1.exon1;Name=Rr032576.t1;Parent=Rr032576.t1.mrna1;Target=Rr032576.t1 1 969 +
SC0000030	rubus_genome	exon	132654	132773	98	-	.	ID=Rr032576.t1.mrna1.exon2;Name=Rr032576.t1;Parent=Rr032576.t1.mrna1;Target=Rr032576.t1 970 1089 +
SC0000030	rubus_genome	exon	132033	132396	99	-	.	ID=Rr032576.t1.mrna1.exon3;Name=Rr032576.t1;Parent=Rr032576.t1.mrna1;Target=Rr032576.t1 1090 1453 +
SC0000030	rubus_genome	exon	131551	131944	96	-	.	ID=Rr032576.t1.mrna1.exon4;Name=Rr032576.t1;Parent=Rr032576.t1.mrna1;Target=Rr032576.t1 1454 1857 +
SC0000030	rubus_genome	CDS	132654	132742	98	-	0	ID=Rr032576.t1.mrna1.cds1;Name=Rr032576.t1;Parent=Rr032576.t1.mrna1;Target=Rr032576.t1 1001 1089 +
SC0000030	rubus_genome	CDS	132033	132396	99	-	2	ID=Rr032576.t1.mrna1.cds2;Name=Rr032576.t1;Parent=Rr032576.t1.mrna1;Target=Rr032576.t1 1090 1453 +
SC0000030	rubus_genome	CDS	131789	131944	100	-	0	ID=Rr032576.t1.mrna1.cds3;Name=Rr032576.t1;Parent=Rr032576.t1.mrna1;Target=Rr032576.t1 1454 1609 +
SC0000084	rubus_genome	gene	174260	178802	.	-	.	ID=Rr032566.t1.path1;Name=Rr032566.t1
SC0000084	rubus_genome	mRNA	174260	178802	.	-	.	ID=Rr032566.t1.mrna1;Name=Rr032566.t1;Parent=Rr032566.t1.path1;coverage=91.8;identity=99.1;matches=2283;mismatches=17;indels=4;unknowns=0
SC0000084	rubus_genome	exon	178748	178802	100	-	.	ID=Rr032566.t1.mrna1.exon1;Name=Rr032566.t1;Parent=Rr032566.t1.mrna1;Target=Rr032566.t1 260 206 .
SC0000084	rubus_genome	exon	178579	178634	100	-	.	ID=Rr032566.t1.mrna1.exon2;Name=Rr032566.t1;Parent=Rr032566.t1.mrna1;Target=Rr032566.t1 316 261 .
SC0000084	rubus_genome	exon	178321	178421	99	-	.	ID=Rr032566.t1.mrna1.exon3;Name=Rr032566.t1;Parent=Rr032566.t1.mrna1;Target=Rr032566.t1 417 317 .
SC0000084	rubus_genome	exon	178081	178150	100	-	.	ID=Rr032566.t1.mrna1.exon4;Name=Rr032566.t1;Parent=Rr032566.t1.mrna1;Target=Rr032566.t1 487 418 .
SC0000084	rubus_genome	exon	177797	177866	100	-	.	ID=Rr032566.t1.mrna1.exon5;Name=Rr032566.t1;Parent=Rr032566.t1.mrna1;Target=Rr032566.t1 557 488 .
SC0000084	rubus_genome	exon	177584	177640	98	-	.	ID=Rr032566.t1.mrna1.exon6;Name=Rr032566.t1;Parent=Rr032566.t1.mrna1;Target=Rr032566.t1 614 558 .
SC0000084	rubus_genome	exon	177372	177439	100	-	.	ID=Rr032566.t1.mrna1.exon7;Name=Rr032566.t1;Parent=Rr032566.t1.mrna1;Target=Rr032566.t1 682 615 .
SC0000084	rubus_genome	exon	177189	177269	100	-	.	ID=Rr032566.t1.mrna1.exon8;Name=Rr032566.t1;Parent=Rr032566.t1.mrna1;Target=Rr032566.t1 763 683 .
SC0000084	rubus_genome	exon	176994	177071	100	-	.	ID=Rr032566.t1.mrna1.exon9;Name=Rr032566.t1;Parent=Rr032566.t1.mrna1;Target=Rr032566.t1 841 764 .
SC0000084	rubus_genome	exon	176724	176879	99	-	.	ID=Rr032566.t1.mrna1.exon10;Name=Rr032566.t1;Parent=Rr032566.t1.mrna1;Target=Rr032566.t1 997 842 .
SC0000084	rubus_genome	exon	176449	176601	99	-	.	ID=Rr032566.t1.mrna1.exon11;Name=Rr032566.t1;Parent=Rr032566.t1.mrna1;Target=Rr032566.t1 1150 998 .
SC0000084	rubus_genome	exon	175570	176276	98	-	.	ID=Rr032566.t1.mrna1.exon12;Name=Rr032566.t1;Parent=Rr032566.t1.mrna1;Target=Rr032566.t1 1853 1151 .
SC0000084	rubus_genome	exon	175443	175481	97	-	.	ID=Rr032566.t1.mrna1.exon13;Name=Rr032566.t1;Parent=Rr032566.t1.mrna1;Target=Rr032566.t1 1892 1854 .
SC0000084	rubus_genome	exon	175304	175366	98	-	.	ID=Rr032566.t1.mrna1.exon14;Name=Rr032566.t1;Parent=Rr032566.t1.mrna1;Target=Rr032566.t1 1955 1893 .
SC0000084	rubus_genome	exon	175120	175212	98	-	.	ID=Rr032566.t1.mrna1.exon15;Name=Rr032566.t1;Parent=Rr032566.t1.mrna1;Target=Rr032566.t1 2048 1956 .
SC0000084	rubus_genome	exon	174982	175035	98	-	.	ID=Rr032566.t1.mrna1.exon16;Name=Rr032566.t1;Parent=Rr032566.t1.mrna1;Target=Rr032566.t1 2102 2049 .
SC0000084	rubus_genome	exon	174260	174662	99	-	.	ID=Rr032566.t1.mrna1.exon17;Name=Rr032566.t1;Parent=Rr032566.t1.mrna1;Target=Rr032566.t1 2505 2103 .
SC0000084	rubus_genome	CDS	178748	178802	100	-	0	ID=Rr032566.t1.mrna1.cds1;Name=Rr032566.t1;Parent=Rr032566.t1.mrna1;Target=Rr032566.t1 260 206 .
SC0000084	rubus_genome	CDS	178579	178634	100	-	1	ID=Rr032566.t1.mrna1.cds2;Name=Rr032566.t1;Parent=Rr032566.t1.mrna1;Target=Rr032566.t1 316 261 .
SC0000084	rubus_genome	CDS	178321	178421	99	-	0	ID=Rr032566.t1.mrna1.cds3;Name=Rr032566.t1;Parent=Rr032566.t1.mrna1;Target=Rr032566.t1 417 317 .
SC0000084	rubus_genome	CDS	178081	178150	100	-	2	ID=Rr032566.t1.mrna1.cds4;Name=Rr032566.t1;Parent=Rr032566.t1.mrna1;Target=Rr032566.t1 487 418 .
SC0000084	rubus_genome	CDS	177797	177866	100	-	0	ID=Rr032566.t1.mrna1.cds5;Name=Rr032566.t1;Parent=Rr032566.t1.mrna1;Target=Rr032566.t1 557 488 .
SC0000084	rubus_genome	CDS	177584	177640	98	-	1	ID=Rr032566.t1.mrna1.cds6;Name=Rr032566.t1;Parent=Rr032566.t1.mrna1;Target=Rr032566.t1 614 558 .
SC0000084	rubus_genome	CDS	177372	177439	100	-	1	ID=Rr032566.t1.mrna1.cds7;Name=Rr032566.t1;Parent=Rr032566.t1.mrna1;Target=Rr032566.t1 682 615 .
SC0000084	rubus_genome	CDS	177189	177269	100	-	0	ID=Rr032566.t1.mrna1.cds8;Name=Rr032566.t1;Parent=Rr032566.t1.mrna1;Target=Rr032566.t1 763 683 .
SC0000084	rubus_genome	CDS	176994	177071	100	-	0	ID=Rr032566.t1.mrna1.cds9;Name=Rr032566.t1;Parent=Rr032566.t1.mrna1;Target=Rr032566.t1 841 764 .
SC0000084	rubus_genome	CDS	176724	176879	99	-	0	ID=Rr032566.t1.mrna1.cds10;Name=Rr032566.t1;Parent=Rr032566.t1.mrna1;Target=Rr032566.t1 997 842 .
SC0000084	rubus_genome	CDS	176449	176601	99	-	0	ID=Rr032566.t1.mrna1.cds11;Name=Rr032566.t1;Parent=Rr032566.t1.mrna1;Target=Rr032566.t1 1150 998 .
SC0000084	rubus_genome	CDS	176190	176276	98	-	0	ID=Rr032566.t1.mrna1.cds12;Name=Rr032566.t1;Parent=Rr032566.t1.mrna1;Target=Rr032566.t1 1237 1151 .
SC0000084	rubus_genome	gene	557230	559262	.	-	.	ID=Rr032547.t1.path1;Name=Rr032547.t1
SC0000084	rubus_genome	mRNA	557230	559262	.	-	.	ID=Rr032547.t1.mrna1;Name=Rr032547.t1;Parent=Rr032547.t1.path1;coverage=99.8;identity=99.4;matches=1241;mismatches=2;indels=5;unknowns=0
SC0000084	rubus_genome	exon	558997	559262	100	-	.	ID=Rr032547.t1.mrna1.exon1;Name=Rr032547.t1;Parent=Rr032547.t1.mrna1;Target=Rr032547.t1 1 266 +
SC0000084	rubus_genome	exon	558559	558645	100	-	.	ID=Rr032547.t1.mrna1.exon2;Name=Rr032547.t1;Parent=Rr032547.t1.mrna1;Target=Rr032547.t1 267 353 +
SC0000084	rubus_genome	exon	558293	558384	100	-	.	ID=Rr032547.t1.mrna1.exon3;Name=Rr032547.t1;Parent=Rr032547.t1.mrna1;Target=Rr032547.t1 354 445 +
SC0000084	rubus_genome	exon	558079	558187	99	-	.	ID=Rr032547.t1.mrna1.exon4;Name=Rr032547.t1;Parent=Rr032547.t1.mrna1;Target=Rr032547.t1 446 554 +
SC0000084	rubus_genome	exon	557673	558000	99	-	.	ID=Rr032547.t1.mrna1.exon5;Name=Rr032547.t1;Parent=Rr032547.t1.mrna1;Target=Rr032547.t1 555 882 +
SC0000084	rubus_genome	exon	557230	557590	98	-	.	ID=Rr032547.t1.mrna1.exon6;Name=Rr032547.t1;Parent=Rr032547.t1.mrna1;Target=Rr032547.t1 883 1248 +
SC0000084	rubus_genome	CDS	558997	558999	100	-	0	ID=Rr032547.t1.mrna1.cds1;Name=Rr032547.t1;Parent=Rr032547.t1.mrna1;Target=Rr032547.t1 264 266 +
SC0000084	rubus_genome	CDS	558559	558645	100	-	0	ID=Rr032547.t1.mrna1.cds2;Name=Rr032547.t1;Parent=Rr032547.t1.mrna1;Target=Rr032547.t1 267 353 +
SC0000084	rubus_genome	CDS	558293	558384	100	-	0	ID=Rr032547.t1.mrna1.cds3;Name=Rr032547.t1;Parent=Rr032547.t1.mrna1;Target=Rr032547.t1 354 445 +
SC0000084	rubus_genome	CDS	558079	558187	99	-	2	ID=Rr032547.t1.mrna1.cds4;Name=Rr032547.t1;Parent=Rr032547.t1.mrna1;Target=Rr032547.t1 446 554 +
SC0000084	rubus_genome	CDS	557866	558000	100	-	0	ID=Rr032547.t1.mrna1.cds5;Name=Rr032547.t1;Parent=Rr032547.t1.mrna1;Target=Rr032547.t1 555 689 +
L3SC0000000	rubus_genome	gene	632806	636935	.	-	.	ID=Rr032553.t1.path1;Name=Rr032553.t1
L3SC0000000	rubus_genome	mRNA	632806	636935	.	-	.	ID=Rr032553.t1.mrna1;Name=Rr032553.t1;Parent=Rr032553.t1.path1;coverage=99.7;identity=99.7;matches=2000;mismatches=5;indels=1;unknowns=0
L3SC0000000	rubus_genome	exon	636543	636935	100	-	.	ID=Rr032553.t1.mrna1.exon1;Name=Rr032553.t1;Parent=Rr032553.t1.mrna1;Target=Rr032553.t1 1621 2013 -
L3SC0000000	rubus_genome	exon	635807	635987	99	-	.	ID=Rr032553.t1.mrna1.exon2;Name=Rr032553.t1;Parent=Rr032553.t1.mrna1;Target=Rr032553.t1 1440 1620 -
L3SC0000000	rubus_genome	exon	634756	635158	99	-	.	ID=Rr032553.t1.mrna1.exon3;Name=Rr032553.t1;Parent=Rr032553.t1.mrna1;Target=Rr032553.t1 1037 1439 -
L3SC0000000	rubus_genome	exon	634007	634087	98	-	.	ID=Rr032553.t1.mrna1.exon4;Name=Rr032553.t1;Parent=Rr032553.t1.mrna1;Target=Rr032553.t1 956 1036 -
L3SC0000000	rubus_genome	exon	632806	633752	99	-	.	ID=Rr032553.t1.mrna1.exon5;Name=Rr032553.t1;Parent=Rr032553.t1.mrna1;Target=Rr032553.t1 8 955 -
L3SC0000000	rubus_genome	CDS	636543	636629	100	-	0	ID=Rr032553.t1.mrna1.cds1;Name=Rr032553.t1;Parent=Rr032553.t1.mrna1;Target=Rr032553.t1 1621 1707 .
L3SC0000000	rubus_genome	CDS	635807	635987	99	-	0	ID=Rr032553.t1.mrna1.cds2;Name=Rr032553.t1;Parent=Rr032553.t1.mrna1;Target=Rr032553.t1 1440 1620 .
L3SC0000000	rubus_genome	CDS	634756	635158	99	-	1	ID=Rr032553.t1.mrna1.cds3;Name=Rr032553.t1;Parent=Rr032553.t1.mrna1;Target=Rr032553.t1 1037 1439 .
L3SC0000000	rubus_genome	CDS	634007	634087	98	-	2	ID=Rr032553.t1.mrna1.cds4;Name=Rr032553.t1;Parent=Rr032553.t1.mrna1;Target=Rr032553.t1 956 1036 .
L3SC0000000	rubus_genome	CDS	633251	633752	99	-	2	ID=Rr032553.t1.mrna1.cds5;Name=Rr032553.t1;Parent=Rr032553.t1.mrna1;Target=Rr032553.t1 454 955 .
L3SC0000000	rubus_genome	gene	628652	631010	.	+	.	ID=Rr032554.t1.path1;Name=Rr032554.t1
L3SC0000000	rubus_genome	mRNA	628652	631010	.	+	.	ID=Rr032554.t1.mrna1;Name=Rr032554.t1;Parent=Rr032554.t1.path1;coverage=100.0;identity=98.5;matches=1955;mismatches=16;indels=13;unknowns=0
L3SC0000000	rubus_genome	exon	628652	628954	97	+	.	ID=Rr032554.t1.mrna1.exon1;Name=Rr032554.t1;Parent=Rr032554.t1.mrna1;Target=Rr032554.t1 1 298 +
L3SC0000000	rubus_genome	exon	629087	629290	100	+	.	ID=Rr032554.t1.mrna1.exon2;Name=Rr032554.t1;Parent=Rr032554.t1.mrna1;Target=Rr032554.t1 299 502 +
L3SC0000000	rubus_genome	exon	629373	629539	98	+	.	ID=Rr032554.t1.mrna1.exon3;Name=Rr032554.t1;Parent=Rr032554.t1.mrna1;Target=Rr032554.t1 503 669 +
L3SC0000000	rubus_genome	exon	629614	629884	97	+	.	ID=Rr032554.t1.mrna1.exon4;Name=Rr032554.t1;Parent=Rr032554.t1.mrna1;Target=Rr032554.t1 670 940 +
L3SC0000000	rubus_genome	exon	629980	631010	98	+	.	ID=Rr032554.t1.mrna1.exon5;Name=Rr032554.t1;Parent=Rr032554.t1.mrna1;Target=Rr032554.t1 941 1979 +
L3SC0000000	rubus_genome	CDS	628891	628954	98	+	0	ID=Rr032554.t1.mrna1.cds1;Name=Rr032554.t1;Parent=Rr032554.t1.mrna1;Target=Rr032554.t1 235 298 +
L3SC0000000	rubus_genome	CDS	629087	629290	100	+	1	ID=Rr032554.t1.mrna1.cds2;Name=Rr032554.t1;Parent=Rr032554.t1.mrna1;Target=Rr032554.t1 299 502 +
L3SC0000000	rubus_genome	CDS	629373	629539	98	+	1	ID=Rr032554.t1.mrna1.cds3;Name=Rr032554.t1;Parent=Rr032554.t1.mrna1;Target=Rr032554.t1 503 669 +
L3SC0000000	rubus_genome	CDS	629614	629884	97	+	0	ID=Rr032554.t1.mrna1.cds4;Name=Rr032554.t1;Parent=Rr032554.t1.mrna1;Target=Rr032554.t1 670 940 +
L3SC0000000	rubus_genome	CDS	629980	630273	96	+	1	ID=Rr032554.t1.mrna1.cds5;Name=Rr032554.t1;Parent=Rr032554.t1.mrna1;Target=Rr032554.t1 941 1242 +
SC0000024	rubus_genome	gene	377432	382101	.	-	.	ID=Rr032572.t1.path1;Name=Rr032572.t1
SC0000024	rubus_genome	mRNA	377432	382101	.	-	.	ID=Rr032572.t1.mrna1;Name=Rr032572.t1;Parent=Rr032572.t1.path1;coverage=100.0;identity=99.1;matches=2115;mismatches=6;indels=14;unknowns=0
SC0000024	rubus_genome	exon	381512	382101	98	-	.	ID=Rr032572.t1.mrna1.exon1;Name=Rr032572.t1;Parent=Rr032572.t1.mrna1;Target=Rr032572.t1 1537 2135 -
SC0000024	rubus_genome	exon	381324	381389	100	-	.	ID=Rr032572.t1.mrna1.exon2;Name=Rr032572.t1;Parent=Rr032572.t1.mrna1;Target=Rr032572.t1 1471 1536 -
SC0000024	rubus_genome	exon	379492	379608	100	-	.	ID=Rr032572.t1.mrna1.exon3;Name=Rr032572.t1;Parent=Rr032572.t1.mrna1;Target=Rr032572.t1 1354 1470 -
SC0000024	rubus_genome	exon	379148	379385	99	-	.	ID=Rr032572.t1.mrna1.exon4;Name=Rr032572.t1;Parent=Rr032572.t1.mrna1;Target=Rr032572.t1 1116 1353 -
SC0000024	rubus_genome	exon	378875	379036	100	-	.	ID=Rr032572.t1.mrna1.exon5;Name=Rr032572.t1;Parent=Rr032572.t1.mrna1;Target=Rr032572.t1 954 1115 -
SC0000024	rubus_genome	exon	378335	378486	100	-	.	ID=Rr032572.t1.mrna1.exon6;Name=Rr032572.t1;Parent=Rr032572.t1.mrna1;Target=Rr032572.t1 802 953 -
SC0000024	rubus_genome	exon	377432	378227	98	-	.	ID=Rr032572.t1.mrna1.exon7;Name=Rr032572.t1;Parent=Rr032572.t1.mrna1;Target=Rr032572.t1 1 801 -
SC0000024	rubus_genome	CDS	381512	381708	99	-	0	ID=Rr032572.t1.mrna1.cds1;Name=Rr032572.t1;Parent=Rr032572.t1.mrna1;Target=Rr032572.t1 1537 1733 .
SC0000024	rubus_genome	CDS	381324	381389	100	-	2	ID=Rr032572.t1.mrna1.cds2;Name=Rr032572.t1;Parent=Rr032572.t1.mrna1;Target=Rr032572.t1 1471 1536 .
SC0000024	rubus_genome	CDS	379492	379608	100	-	2	ID=Rr032572.t1.mrna1.cds3;Name=Rr032572.t1;Parent=Rr032572.t1.mrna1;Target=Rr032572.t1 1354 1470 .
SC0000024	rubus_genome	CDS	379148	379385	99	-	2	ID=Rr032572.t1.mrna1.cds4;Name=Rr032572.t1;Parent=Rr032572.t1.mrna1;Target=Rr032572.t1 1116 1353 .
SC0000024	rubus_genome	CDS	378875	379036	100	-	0	ID=Rr032572.t1.mrna1.cds5;Name=Rr032572.t1;Parent=Rr032572.t1.mrna1;Target=Rr032572.t1 954 1115 .
SC0000024	rubus_genome	CDS	378335	378486	100	-	0	ID=Rr032572.t1.mrna1.cds6;Name=Rr032572.t1;Parent=Rr032572.t1.mrna1;Target=Rr032572.t1 802 953 .
SC0000024	rubus_genome	CDS	378098	378227	100	-	2	ID=Rr032572.t1.mrna1.cds7;Name=Rr032572.t1;Parent=Rr032572.t1.mrna1;Target=Rr032572.t1 672 801 .
L3SC0000013	rubus_genome	gene	983134	986203	.	-	.	ID=Rr032574.t1.path1;Name=Rr032574.t1
L3SC0000013	rubus_genome	mRNA	983134	986203	.	-	.	ID=Rr032574.t1.mrna1;Name=Rr032574.t1;Parent=Rr032574.t1.path1;coverage=100.0;identity=97.4;matches=1805;mismatches=17;indels=32;unknowns=0
L3SC0000013	rubus_genome	exon	985361	986203	96	-	.	ID=Rr032574.t1.mrna1.exon1;Name=Rr032574.t1;Parent=Rr032574.t1.mrna1;Target=Rr032574.t1 1 863 +
L3SC0000013	rubus_genome	exon	984877	984982	100	-	.	ID=Rr032574.t1.mrna1.exon2;Name=Rr032574.t1;Parent=Rr032574.t1.mrna1;Target=Rr032574.t1 864 969 +
L3SC0000013	rubus_genome	exon	983892	984526	96	-	.	ID=Rr032574.t1.mrna1.exon3;Name=Rr032574.t1;Parent=Rr032574.t1.mrna1;Target=Rr032574.t1 970 1600 +
L3SC0000013	rubus_genome	exon	983134	983379	100	-	.	ID=Rr032574.t1.mrna1.exon4;Name=Rr032574.t1;Parent=Rr032574.t1.mrna1;Target=Rr032574.t1 1601 1846 +
L3SC0000013	rubus_genome	CDS	985361	986062	99	-	0	ID=Rr032574.t1.mrna1.cds1;Name=Rr032574.t1;Parent=Rr032574.t1.mrna1;Target=Rr032574.t1 162 863 +
L3SC0000013	rubus_genome	CDS	984877	984982	100	-	0	ID=Rr032574.t1.mrna1.cds2;Name=Rr032574.t1;Parent=Rr032574.t1.mrna1;Target=Rr032574.t1 864 969 +
L3SC0000013	rubus_genome	CDS	984162	984526	99	-	1	ID=Rr032574.t1.mrna1.cds3;Name=Rr032574.t1;Parent=Rr032574.t1.mrna1;Target=Rr032574.t1 970 1334 +
XPSC0002058	rubus_genome	gene	198873	202613	.	-	.	ID=Rr032568.t1.path1;Name=Rr032568.t1
XPSC0002058	rubus_genome	mRNA	198873	202613	.	-	.	ID=Rr032568.t1.mrna1;Name=Rr032568.t1;Parent=Rr032568.t1.path1;coverage=100.0;identity=99.9;matches=2173;mismatches=1;indels=1;unknowns=0
XPSC0002058	rubus_genome	exon	202101	202613	100	-	.	ID=Rr032568.t1.mrna1.exon1;Name=Rr032568.t1;Parent=Rr032568.t1.mrna1;Target=Rr032568.t1 1 513 +
XPSC0002058	rubus_genome	exon	201696	201763	100	-	.	ID=Rr032568.t1.mrna1.exon2;Name=Rr032568.t1;Parent=Rr032568.t1.mrna1;Target=Rr032568.t1 514 581 +
XPSC0002058	rubus_genome	exon	201433	201580	100	-	.	ID=Rr032568.t1.mrna1.exon3;Name=Rr032568.t1;Parent=Rr032568.t1.mrna1;Target=Rr032568.t1 582 729 +
XPSC0002058	rubus_genome	exon	201260	201340	98	-	.	ID=Rr032568.t1.mrna1.exon4;Name=Rr032568.t1;Parent=Rr032568.t1.mrna1;Target=Rr032568.t1 730 810 +
XPSC0002058	rubus_genome	exon	200696	200782	100	-	.	ID=Rr032568.t1.mrna1.exon5;Name=Rr032568.t1;Parent=Rr032568.t1.mrna1;Target=Rr032568.t1 811 897 +
XPSC0002058	rubus_genome	exon	200481	200566	100	-	.	ID=Rr032568.t1.mrna1.exon6;Name=Rr032568.t1;Parent=Rr032568.t1.mrna1;Target=Rr032568.t1 898 983 +
XPSC0002058	rubus_genome	exon	200168	200288	100	-	.	ID=Rr032568.t1.mrna1.exon7;Name=Rr032568.t1;Parent=Rr032568.t1.mrna1;Target=Rr032568.t1 984 1104 +
XPSC0002058	rubus_genome	exon	198873	199943	99	-	.	ID=Rr032568.t1.mrna1.exon8;Name=Rr032568.t1;Parent=Rr032568.t1.mrna1;Target=Rr032568.t1 1105 2174 +
XPSC0002058	rubus_genome	CDS	202101	202385	100	-	0	ID=Rr032568.t1.mrna1.cds1;Name=Rr032568.t1;Parent=Rr032568.t1.mrna1;Target=Rr032568.t1 229 513 +
XPSC0002058	rubus_genome	CDS	201696	201763	100	-	0	ID=Rr032568.t1.mrna1.cds2;Name=Rr032568.t1;Parent=Rr032568.t1.mrna1;Target=Rr032568.t1 514 581 +
XPSC0002058	rubus_genome	CDS	201433	201580	100	-	2	ID=Rr032568.t1.mrna1.cds3;Name=Rr032568.t1;Parent=Rr032568.t1.mrna1;Target=Rr032568.t1 582 729 +
XPSC0002058	rubus_genome	CDS	201260	201340	98	-	0	ID=Rr032568.t1.mrna1.cds4;Name=Rr032568.t1;Parent=Rr032568.t1.mrna1;Target=Rr032568.t1 730 810 +
XPSC0002058	rubus_genome	CDS	200696	200782	100	-	0	ID=Rr032568.t1.mrna1.cds5;Name=Rr032568.t1;Parent=Rr032568.t1.mrna1;Target=Rr032568.t1 811 897 +
XPSC0002058	rubus_genome	CDS	200481	200566	100	-	0	ID=Rr032568.t1.mrna1.cds6;Name=Rr032568.t1;Parent=Rr032568.t1.mrna1;Target=Rr032568.t1 898 983 +
XPSC0002058	rubus_genome	CDS	200168	200288	100	-	2	ID=Rr032568.t1.mrna1.cds7;Name=Rr032568.t1;Parent=Rr032568.t1.mrna1;Target=Rr032568.t1 984 1104 +
XPSC0002058	rubus_genome	CDS	199866	199943	100	-	0	ID=Rr032568.t1.mrna1.cds8;Name=Rr032568.t1;Parent=Rr032568.t1.mrna1;Target=Rr032568.t1 1105 1182 +
XPSC0002013	rubus_genome	gene	116332	119548	.	-	.	ID=Rr032586.t1.path1;Name=Rr032586.t1
XPSC0002013	rubus_genome	mRNA	116332	119548	.	-	.	ID=Rr032586.t1.mrna1;Name=Rr032586.t1;Parent=Rr032586.t1.path1;coverage=98.6;identity=98.4;matches=2862;mismatches=22;indels=24;unknowns=0
XPSC0002013	rubus_genome	exon	119396	119548	87	-	.	ID=Rr032586.t1.mrna1.exon1;Name=Rr032586.t1;Parent=Rr032586.t1.mrna1;Target=Rr032586.t1 2742 2890 -
XPSC0002013	rubus_genome	exon	119221	119279	100	-	.	ID=Rr032586.t1.mrna1.exon2;Name=Rr032586.t1;Parent=Rr032586.t1.mrna1;Target=Rr032586.t1 2683 2741 -
XPSC0002013	rubus_genome	exon	119093	119133	100	-	.	ID=Rr032586.t1.mrna1.exon3;Name=Rr032586.t1;Parent=Rr032586.t1.mrna1;Target=Rr032586.t1 2642 2682 -
XPSC0002013	rubus_genome	exon	116332	118980	98	-	.	ID=Rr032586.t1.mrna1.exon4;Name=Rr032586.t1;Parent=Rr032586.t1.mrna1;Target=Rr032586.t1 1 2641 -
XPSC0002013	rubus_genome	CDS	116912	117244	100	-	0	ID=Rr032586.t1.mrna1.cds1;Name=Rr032586.t1;Parent=Rr032586.t1.mrna1;Target=Rr032586.t1 582 914 .
L2SC0000044	rubus_genome	gene	219924	222867	.	-	.	ID=Rr032587.t1.path1;Name=Rr032587.t1
L2SC0000044	rubus_genome	mRNA	219924	222867	.	-	.	ID=Rr032587.t1.mrna1;Name=Rr032587.t1;Parent=Rr032587.t1.path1;coverage=99.7;identity=97.7;matches=2677;mismatches=20;indels=44;unknowns=0
L2SC0000044	rubus_genome	exon	222809	222867	100	-	.	ID=Rr032587.t1.mrna1.exon1;Name=Rr032587.t1;Parent=Rr032587.t1.mrna1;Target=Rr032587.t1 2639 2697 -
L2SC0000044	rubus_genome	exon	222680	222720	100	-	.	ID=Rr032587.t1.mrna1.exon2;Name=Rr032587.t1;Parent=Rr032587.t1.mrna1;Target=Rr032587.t1 2598 2638 -
L2SC0000044	rubus_genome	exon	219924	222564	97	-	.	ID=Rr032587.t1.mrna1.exon3;Name=Rr032587.t1;Parent=Rr032587.t1.mrna1;Target=Rr032587.t1 1 2597 -
L2SC0000044	rubus_genome	CDS	221491	221739	100	-	0	ID=Rr032587.t1.mrna1.cds1;Name=Rr032587.t1;Parent=Rr032587.t1.mrna1;Target=Rr032587.t1 1524 1772 .
XPSC0002041	rubus_genome	gene	276232	278408	.	+	.	ID=Rr032542.t1.path1;Name=Rr032542.t1
XPSC0002041	rubus_genome	mRNA	276232	278408	.	+	.	ID=Rr032542.t1.mrna1;Name=Rr032542.t1;Parent=Rr032542.t1.path1;coverage=99.8;identity=99.6;matches=1415;mismatches=6;indels=0;unknowns=0
XPSC0002041	rubus_genome	exon	276232	276537	99	+	.	ID=Rr032542.t1.mrna1.exon1;Name=Rr032542.t1;Parent=Rr032542.t1.mrna1;Target=Rr032542.t1 1119 1424 -
XPSC0002041	rubus_genome	exon	276662	276792	100	+	.	ID=Rr032542.t1.mrna1.exon2;Name=Rr032542.t1;Parent=Rr032542.t1.mrna1;Target=Rr032542.t1 988 1118 -
XPSC0002041	rubus_genome	exon	277016	277264	100	+	.	ID=Rr032542.t1.mrna1.exon3;Name=Rr032542.t1;Parent=Rr032542.t1.mrna1;Target=Rr032542.t1 739 987 -
XPSC0002041	rubus_genome	exon	277345	277600	100	+	.	ID=Rr032542.t1.mrna1.exon4;Name=Rr032542.t1;Parent=Rr032542.t1.mrna1;Target=Rr032542.t1 483 738 -
XPSC0002041	rubus_genome	exon	277930	278408	99	+	.	ID=Rr032542.t1.mrna1.exon5;Name=Rr032542.t1;Parent=Rr032542.t1.mrna1;Target=Rr032542.t1 4 482 -
XPSC0002041	rubus_genome	CDS	276267	276537	99	+	0	ID=Rr032542.t1.mrna1.cds1;Name=Rr032542.t1;Parent=Rr032542.t1.mrna1;Target=Rr032542.t1 1119 1389 .
XPSC0002041	rubus_genome	CDS	276662	276792	100	+	1	ID=Rr032542.t1.mrna1.cds2;Name=Rr032542.t1;Parent=Rr032542.t1.mrna1;Target=Rr032542.t1 988 1118 .
XPSC0002041	rubus_genome	CDS	277016	277264	100	+	0	ID=Rr032542.t1.mrna1.cds3;Name=Rr032542.t1;Parent=Rr032542.t1.mrna1;Target=Rr032542.t1 739 987 .
XPSC0002041	rubus_genome	CDS	277345	277600	100	+	0	ID=Rr032542.t1.mrna1.cds4;Name=Rr032542.t1;Parent=Rr032542.t1.mrna1;Target=Rr032542.t1 483 738 .
XPSC0002041	rubus_genome	CDS	277930	278153	100	+	1	ID=Rr032542.t1.mrna1.cds5;Name=Rr032542.t1;Parent=Rr032542.t1.mrna1;Target=Rr032542.t1 259 482 .
XFSC0000023	rubus_genome	gene	113184	115155	.	+	.	ID=Rr032561.t1.path1;Name=Rr032561.t1
XFSC0000023	rubus_genome	mRNA	113184	115155	.	+	.	ID=Rr032561.t1.mrna1;Name=Rr032561.t1;Parent=Rr032561.t1.path1;coverage=100.0;identity=99.9;matches=1755;mismatches=0;indels=1;unknowns=0
XFSC0000023	rubus_genome	exon	113184	114038	99	+	.	ID=Rr032561.t1.mrna1.exon1;Name=Rr032561.t1;Parent=Rr032561.t1.mrna1;Target=Rr032561.t1 1 856 +
XFSC0000023	rubus_genome	exon	114256	115155	100	+	.	ID=Rr032561.t1.mrna1.exon2;Name=Rr032561.t1;Parent=Rr032561.t1.mrna1;Target=Rr032561.t1 857 1756 +
XFSC0000023	rubus_genome	CDS	113868	114038	100	+	0	ID=Rr032561.t1.mrna1.cds1;Name=Rr032561.t1;Parent=Rr032561.t1.mrna1;Target=Rr032561.t1 686 856 +
XFSC0000023	rubus_genome	CDS	114256	114648	100	+	0	ID=Rr032561.t1.mrna1.cds2;Name=Rr032561.t1;Parent=Rr032561.t1.mrna1;Target=Rr032561.t1 857 1249 +
XFSC0000002	rubus_genome	gene	971663	972513	.	-	.	ID=Rr037091.t1.path1;Name=Rr037091.t1
XFSC0000002	rubus_genome	mRNA	971663	972513	.	-	.	ID=Rr037091.t1.mrna1;Name=Rr037091.t1;Parent=Rr037091.t1.path1;coverage=98.8;identity=100.0;matches=851;mismatches=0;indels=0;unknowns=0
XFSC0000002	rubus_genome	exon	971663	972513	100	-	.	ID=Rr037091.t1.mrna1.exon1;Name=Rr037091.t1;Parent=Rr037091.t1.mrna1;Target=Rr037091.t1 858 8 .
XFSC0000002	rubus_genome	CDS	972040	972513	100	-	0	ID=Rr037091.t1.mrna1.cds1;Name=Rr037091.t1;Parent=Rr037091.t1.mrna1;Target=Rr037091.t1 481 8 .
XFSC0000017	rubus_genome	gene	571217	576711	.	-	.	ID=Rr032385.t1.path1;Name=Rr032385.t1
XFSC0000017	rubus_genome	mRNA	571217	576711	.	-	.	ID=Rr032385.t1.mrna1;Name=Rr032385.t1;Parent=Rr032385.t1.path1;coverage=100.0;identity=100.0;matches=3880;mismatches=0;indels=0;unknowns=0
XFSC0000017	rubus_genome	exon	576345	576711	100	-	.	ID=Rr032385.t1.mrna1.exon1;Name=Rr032385.t1;Parent=Rr032385.t1.mrna1;Target=Rr032385.t1 367 1 .
XFSC0000017	rubus_genome	exon	576114	576190	100	-	.	ID=Rr032385.t1.mrna1.exon2;Name=Rr032385.t1;Parent=Rr032385.t1.mrna1;Target=Rr032385.t1 444 368 .
XFSC0000017	rubus_genome	exon	575637	575748	100	-	.	ID=Rr032385.t1.mrna1.exon3;Name=Rr032385.t1;Parent=Rr032385.t1.mrna1;Target=Rr032385.t1 556 445 .
XFSC0000017	rubus_genome	exon	574803	574956	100	-	.	ID=Rr032385.t1.mrna1.exon4;Name=Rr032385.t1;Parent=Rr032385.t1.mrna1;Target=Rr032385.t1 710 557 .
XFSC0000017	rubus_genome	exon	573705	574636	100	-	.	ID=Rr032385.t1.mrna1.exon5;Name=Rr032385.t1;Parent=Rr032385.t1.mrna1;Target=Rr032385.t1 1642 711 .
XFSC0000017	rubus_genome	exon	571899	573608	100	-	.	ID=Rr032385.t1.mrna1.exon6;Name=Rr032385.t1;Parent=Rr032385.t1.mrna1;Target=Rr032385.t1 3352 1643 .
XFSC0000017	rubus_genome	exon	571217	571744	100	-	.	ID=Rr032385.t1.mrna1.exon7;Name=Rr032385.t1;Parent=Rr032385.t1.mrna1;Target=Rr032385.t1 3880 3353 .
XFSC0000017	rubus_genome	CDS	576345	576616	100	-	0	ID=Rr032385.t1.mrna1.cds1;Name=Rr032385.t1;Parent=Rr032385.t1.mrna1;Target=Rr032385.t1 367 96 .
XFSC0000017	rubus_genome	CDS	576114	576190	100	-	2	ID=Rr032385.t1.mrna1.cds2;Name=Rr032385.t1;Parent=Rr032385.t1.mrna1;Target=Rr032385.t1 444 368 .
XFSC0000017	rubus_genome	CDS	575637	575748	100	-	1	ID=Rr032385.t1.mrna1.cds3;Name=Rr032385.t1;Parent=Rr032385.t1.mrna1;Target=Rr032385.t1 556 445 .
XFSC0000017	rubus_genome	CDS	574827	574956	100	-	2	ID=Rr032385.t1.mrna1.cds4;Name=Rr032385.t1;Parent=Rr032385.t1.mrna1;Target=Rr032385.t1 686 557 .
XFSC0000049	rubus_genome	gene	150715	155162	.	-	.	ID=Rr032364.t1.path1;Name=Rr032364.t1
XFSC0000049	rubus_genome	mRNA	150715	155162	.	-	.	ID=Rr032364.t1.mrna1;Name=Rr032364.t1;Parent=Rr032364.t1.path1;coverage=100.0;identity=99.4;matches=2188;mismatches=9;indels=5;unknowns=0
XFSC0000049	rubus_genome	exon	154799	155162	99	-	.	ID=Rr032364.t1.mrna1.exon1;Name=Rr032364.t1;Parent=Rr032364.t1.mrna1;Target=Rr032364.t1 1 366 +
XFSC0000049	rubus_genome	exon	154652	154709	100	-	.	ID=Rr032364.t1.mrna1.exon2;Name=Rr032364.t1;Parent=Rr032364.t1.mrna1;Target=Rr032364.t1 367 424 +
XFSC0000049	rubus_genome	exon	154315	154535	100	-	.	ID=Rr032364.t1.mrna1.exon3;Name=Rr032364.t1;Parent=Rr032364.t1.mrna1;Target=Rr032364.t1 425 645 +
XFSC0000049	rubus_genome	exon	153784	153900	100	-	.	ID=Rr032364.t1.mrna1.exon4;Name=Rr032364.t1;Parent=Rr032364.t1.mrna1;Target=Rr032364.t1 646 762 +
XFSC0000049	rubus_genome	exon	153622	153676	100	-	.	ID=Rr032364.t1.mrna1.exon5;Name=Rr032364.t1;Parent=Rr032364.t1.mrna1;Target=Rr032364.t1 763 817 +
XFSC0000049	rubus_genome	exon	153407	153495	100	-	.	ID=Rr032364.t1.mrna1.exon6;Name=Rr032364.t1;Parent=Rr032364.t1.mrna1;Target=Rr032364.t1 818 906 +
XFSC0000049	rubus_genome	exon	152981	153055	97	-	.	ID=Rr032364.t1.mrna1.exon7;Name=Rr032364.t1;Parent=Rr032364.t1.mrna1;Target=Rr032364.t1 907 981 +
XFSC0000049	rubus_genome	exon	152808	152896	100	-	.	ID=Rr032364.t1.mrna1.exon8;Name=Rr032364.t1;Parent=Rr032364.t1.mrna1;Target=Rr032364.t1 982 1070 +
XFSC0000049	rubus_genome	exon	152627	152676	96	-	.	ID=Rr032364.t1.mrna1.exon9;Name=Rr032364.t1;Parent=Rr032364.t1.mrna1;Target=Rr032364.t1 1071 1120 +
XFSC0000049	rubus_genome	exon	152476	152516	100	-	.	ID=Rr032364.t1.mrna1.exon10;Name=Rr032364.t1;Parent=Rr032364.t1.mrna1;Target=Rr032364.t1 1121 1161 +
XFSC0000049	rubus_genome	exon	152229	152402	100	-	.	ID=Rr032364.t1.mrna1.exon11;Name=Rr032364.t1;Parent=Rr032364.t1.mrna1;Target=Rr032364.t1 1162 1335 +
XFSC0000049	rubus_genome	exon	152089	152124	100	-	.	ID=Rr032364.t1.mrna1.exon12;Name=Rr032364.t1;Parent=Rr032364.t1.mrna1;Target=Rr032364.t1 1336 1371 +
XFSC0000049	rubus_genome	exon	151915	151982	100	-	.	ID=Rr032364.t1.mrna1.exon13;Name=Rr032364.t1;Parent=Rr032364.t1.mrna1;Target=Rr032364.t1 1372 1439 +
XFSC0000049	rubus_genome	exon	151618	151678	100	-	.	ID=Rr032364.t1.mrna1.exon14;Name=Rr032364.t1;Parent=Rr032364.t1.mrna1;Target=Rr032364.t1 1440 1500 +
XFSC0000049	rubus_genome	exon	150715	151416	99	-	.	ID=Rr032364.t1.mrna1.exon15;Name=Rr032364.t1;Parent=Rr032364.t1.mrna1;Target=Rr032364.t1 1501 2199 +
XFSC0000049	rubus_genome	CDS	154799	154924	100	-	0	ID=Rr032364.t1.mrna1.cds1;Name=Rr032364.t1;Parent=Rr032364.t1.mrna1;Target=Rr032364.t1 241 366 +
XFSC0000049	rubus_genome	CDS	154652	154709	100	-	0	ID=Rr032364.t1.mrna1.cds2;Name=Rr032364.t1;Parent=Rr032364.t1.mrna1;Target=Rr032364.t1 367 424 +
XFSC0000049	rubus_genome	CDS	154315	154535	100	-	1	ID=Rr032364.t1.mrna1.cds3;Name=Rr032364.t1;Parent=Rr032364.t1.mrna1;Target=Rr032364.t1 425 645 +
XFSC0000049	rubus_genome	CDS	153784	153900	100	-	0	ID=Rr032364.t1.mrna1.cds4;Name=Rr032364.t1;Parent=Rr032364.t1.mrna1;Target=Rr032364.t1 646 762 +
XFSC0000049	rubus_genome	CDS	153622	153676	100	-	0	ID=Rr032364.t1.mrna1.cds5;Name=Rr032364.t1;Parent=Rr032364.t1.mrna1;Target=Rr032364.t1 763 817 +
XFSC0000049	rubus_genome	CDS	153407	153495	100	-	1	ID=Rr032364.t1.mrna1.cds6;Name=Rr032364.t1;Parent=Rr032364.t1.mrna1;Target=Rr032364.t1 818 906 +
XFSC0000049	rubus_genome	CDS	152981	153055	97	-	0	ID=Rr032364.t1.mrna1.cds7;Name=Rr032364.t1;Parent=Rr032364.t1.mrna1;Target=Rr032364.t1 907 981 +
XFSC0000049	rubus_genome	CDS	152808	152896	100	-	0	ID=Rr032364.t1.mrna1.cds8;Name=Rr032364.t1;Parent=Rr032364.t1.mrna1;Target=Rr032364.t1 982 1070 +
XFSC0000049	rubus_genome	CDS	152627	152676	96	-	2	ID=Rr032364.t1.mrna1.cds9;Name=Rr032364.t1;Parent=Rr032364.t1.mrna1;Target=Rr032364.t1 1071 1120 +
XFSC0000049	rubus_genome	CDS	152476	152516	100	-	1	ID=Rr032364.t1.mrna1.cds10;Name=Rr032364.t1;Parent=Rr032364.t1.mrna1;Target=Rr032364.t1 1121 1161 +
XFSC0000049	rubus_genome	CDS	152229	152402	100	-	0	ID=Rr032364.t1.mrna1.cds11;Name=Rr032364.t1;Parent=Rr032364.t1.mrna1;Target=Rr032364.t1 1162 1335 +
XFSC0000049	rubus_genome	CDS	152089	152124	100	-	0	ID=Rr032364.t1.mrna1.cds12;Name=Rr032364.t1;Parent=Rr032364.t1.mrna1;Target=Rr032364.t1 1336 1371 +
XFSC0000049	rubus_genome	CDS	151915	151982	100	-	0	ID=Rr032364.t1.mrna1.cds13;Name=Rr032364.t1;Parent=Rr032364.t1.mrna1;Target=Rr032364.t1 1372 1439 +
XFSC0000049	rubus_genome	CDS	151618	151678	100	-	2	ID=Rr032364.t1.mrna1.cds14;Name=Rr032364.t1;Parent=Rr032364.t1.mrna1;Target=Rr032364.t1 1440 1500 +
XFSC0000049	rubus_genome	CDS	151156	151416	99	-	0	ID=Rr032364.t1.mrna1.cds15;Name=Rr032364.t1;Parent=Rr032364.t1.mrna1;Target=Rr032364.t1 1501 1761 +
L2SC0000009	rubus_genome	gene	1830149	1832371	.	+	.	ID=Rr032367.t1.path1;Name=Rr032367.t1
L2SC0000009	rubus_genome	mRNA	1830149	1832371	.	+	.	ID=Rr032367.t1.mrna1;Name=Rr032367.t1;Parent=Rr032367.t1.path1;coverage=100.0;identity=99.4;matches=2210;mismatches=13;indels=0;unknowns=0
L2SC0000009	rubus_genome	exon	1830149	1832371	99	+	.	ID=Rr032367.t1.mrna1.exon1;Name=Rr032367.t1;Parent=Rr032367.t1.mrna1;Target=Rr032367.t1 2223 1 .
L2SC0000009	rubus_genome	CDS	1831811	1832014	100	+	0	ID=Rr032367.t1.mrna1.cds1;Name=Rr032367.t1;Parent=Rr032367.t1.mrna1;Target=Rr032367.t1 1866 1663 .
SC0000117	rubus_genome	gene	509746	510595	.	+	.	ID=Rr032381.t1.path1;Name=Rr032381.t1
SC0000117	rubus_genome	mRNA	509746	510595	.	+	.	ID=Rr032381.t1.mrna1;Name=Rr032381.t1;Parent=Rr032381.t1.path1;coverage=100.0;identity=100.0;matches=575;mismatches=0;indels=0;unknowns=0
SC0000117	rubus_genome	exon	509746	509927	100	+	.	ID=Rr032381.t1.mrna1.exon1;Name=Rr032381.t1;Parent=Rr032381.t1.mrna1;Target=Rr032381.t1 1 182 +
SC0000117	rubus_genome	exon	510025	510116	100	+	.	ID=Rr032381.t1.mrna1.exon2;Name=Rr032381.t1;Parent=Rr032381.t1.mrna1;Target=Rr032381.t1 183 274 +
SC0000117	rubus_genome	exon	510295	510595	100	+	.	ID=Rr032381.t1.mrna1.exon3;Name=Rr032381.t1;Parent=Rr032381.t1.mrna1;Target=Rr032381.t1 275 575 +
SC0000117	rubus_genome	CDS	509748	509927	100	+	0	ID=Rr032381.t1.mrna1.cds1;Name=Rr032381.t1;Parent=Rr032381.t1.mrna1;Target=Rr032381.t1 3 182 +
SC0000117	rubus_genome	CDS	510025	510116	100	+	0	ID=Rr032381.t1.mrna1.cds2;Name=Rr032381.t1;Parent=Rr032381.t1.mrna1;Target=Rr032381.t1 183 274 +
SC0000117	rubus_genome	CDS	510295	510337	100	+	2	ID=Rr032381.t1.mrna1.cds3;Name=Rr032381.t1;Parent=Rr032381.t1.mrna1;Target=Rr032381.t1 275 317 +
L2SC0000025	rubus_genome	gene	182816	184144	.	+	.	ID=Rr032361.t1.path1;Name=Rr032361.t1
L2SC0000025	rubus_genome	mRNA	182816	184144	.	+	.	ID=Rr032361.t1.mrna1;Name=Rr032361.t1;Parent=Rr032361.t1.path1;coverage=98.8;identity=99.9;matches=1328;mismatches=1;indels=0;unknowns=0
L2SC0000025	rubus_genome	exon	182816	184144	99	+	.	ID=Rr032361.t1.mrna1.exon1;Name=Rr032361.t1;Parent=Rr032361.t1.mrna1;Target=Rr032361.t1 1340 12 .
L2SC0000025	rubus_genome	CDS	183112	183762	100	+	0	ID=Rr032361.t1.mrna1.cds1;Name=Rr032361.t1;Parent=Rr032361.t1.mrna1;Target=Rr032361.t1 958 308 .
L2SC0000044	rubus_genome	gene	256078	260003	.	+	.	ID=Rr032374.t1.path1;Name=Rr032374.t1
L2SC0000044	rubus_genome	mRNA	256078	260003	.	+	.	ID=Rr032374.t1.mrna1;Name=Rr032374.t1;Parent=Rr032374.t1.path1;coverage=100.0;identity=99.7;matches=1543;mismatches=4;indels=0;unknowns=0
L2SC0000044	rubus_genome	exon	256078	256146	100	+	.	ID=Rr032374.t1.mrna1.exon1;Name=Rr032374.t1;Parent=Rr032374.t1.mrna1;Target=Rr032374.t1 1479 1547 -
L2SC0000044	rubus_genome	exon	257187	257638	99	+	.	ID=Rr032374.t1.mrna1.exon2;Name=Rr032374.t1;Parent=Rr032374.t1.mrna1;Target=Rr032374.t1 1027 1478 -
L2SC0000044	rubus_genome	exon	257861	258353	99	+	.	ID=Rr032374.t1.mrna1.exon3;Name=Rr032374.t1;Parent=Rr032374.t1.mrna1;Target=Rr032374.t1 534 1026 -
L2SC0000044	rubus_genome	exon	258454	258537	98	+	.	ID=Rr032374.t1.mrna1.exon4;Name=Rr032374.t1;Parent=Rr032374.t1.mrna1;Target=Rr032374.t1 450 533 -
L2SC0000044	rubus_genome	exon	259555	260003	99	+	.	ID=Rr032374.t1.mrna1.exon5;Name=Rr032374.t1;Parent=Rr032374.t1.mrna1;Target=Rr032374.t1 1 449 -
L2SC0000044	rubus_genome	CDS	257201	257638	99	+	0	ID=Rr032374.t1.mrna1.cds1;Name=Rr032374.t1;Parent=Rr032374.t1.mrna1;Target=Rr032374.t1 1027 1464 .
L2SC0000044	rubus_genome	CDS	257861	258353	99	+	0	ID=Rr032374.t1.mrna1.cds2;Name=Rr032374.t1;Parent=Rr032374.t1.mrna1;Target=Rr032374.t1 534 1026 .
L2SC0000044	rubus_genome	CDS	258454	258537	98	+	1	ID=Rr032374.t1.mrna1.cds3;Name=Rr032374.t1;Parent=Rr032374.t1.mrna1;Target=Rr032374.t1 450 533 .
L2SC0000044	rubus_genome	CDS	259555	259652	100	+	1	ID=Rr032374.t1.mrna1.cds4;Name=Rr032374.t1;Parent=Rr032374.t1.mrna1;Target=Rr032374.t1 352 449 .
L3SC0000003	rubus_genome	gene	107364	109718	.	+	.	ID=Rr032375.t1.path1;Name=Rr032375.t1
L3SC0000003	rubus_genome	mRNA	107364	109718	.	+	.	ID=Rr032375.t1.mrna1;Name=Rr032375.t1;Parent=Rr032375.t1.path1;coverage=99.3;identity=100.0;matches=1610;mismatches=0;indels=0;unknowns=0
L3SC0000003	rubus_genome	exon	107364	107521	100	+	.	ID=Rr032375.t1.mrna1.exon1;Name=Rr032375.t1;Parent=Rr032375.t1.mrna1;Target=Rr032375.t1 1 158 +
L3SC0000003	rubus_genome	exon	108164	109267	100	+	.	ID=Rr032375.t1.mrna1.exon2;Name=Rr032375.t1;Parent=Rr032375.t1.mrna1;Target=Rr032375.t1 159 1262 +
L3SC0000003	rubus_genome	exon	109371	109718	100	+	.	ID=Rr032375.t1.mrna1.exon3;Name=Rr032375.t1;Parent=Rr032375.t1.mrna1;Target=Rr032375.t1 1263 1610 +
L3SC0000003	rubus_genome	CDS	108189	109267	100	+	0	ID=Rr032375.t1.mrna1.cds1;Name=Rr032375.t1;Parent=Rr032375.t1.mrna1;Target=Rr032375.t1 184 1262 +
L3SC0000003	rubus_genome	CDS	109371	109551	100	+	2	ID=Rr032375.t1.mrna1.cds2;Name=Rr032375.t1;Parent=Rr032375.t1.mrna1;Target=Rr032375.t1 1263 1443 +
L1SC0000031	rubus_genome	gene	711147	722368	.	-	.	ID=Rr032390.t1.path1;Name=Rr032390.t1
L1SC0000031	rubus_genome	mRNA	711147	722368	.	-	.	ID=Rr032390.t1.mrna1;Name=Rr032390.t1;Parent=Rr032390.t1.path1;coverage=100.0;identity=99.6;matches=2690;mismatches=3;indels=9;unknowns=0
L1SC0000031	rubus_genome	exon	722199	722368	100	-	.	ID=Rr032390.t1.mrna1.exon1;Name=Rr032390.t1;Parent=Rr032390.t1.mrna1;Target=Rr032390.t1 1 170 +
L1SC0000031	rubus_genome	exon	721133	721428	100	-	.	ID=Rr032390.t1.mrna1.exon2;Name=Rr032390.t1;Parent=Rr032390.t1.mrna1;Target=Rr032390.t1 171 466 +
L1SC0000031	rubus_genome	exon	720534	720605	100	-	.	ID=Rr032390.t1.mrna1.exon3;Name=Rr032390.t1;Parent=Rr032390.t1.mrna1;Target=Rr032390.t1 467 538 +
L1SC0000031	rubus_genome	exon	712409	713397	99	-	.	ID=Rr032390.t1.mrna1.exon4;Name=Rr032390.t1;Parent=Rr032390.t1.mrna1;Target=Rr032390.t1 539 1527 +
L1SC0000031	rubus_genome	exon	711147	712321	99	-	.	ID=Rr032390.t1.mrna1.exon5;Name=Rr032390.t1;Parent=Rr032390.t1.mrna1;Target=Rr032390.t1 1528 2693 +
L1SC0000031	rubus_genome	CDS	721133	721408	100	-	0	ID=Rr032390.t1.mrna1.cds1;Name=Rr032390.t1;Parent=Rr032390.t1.mrna1;Target=Rr032390.t1 191 466 +
L1SC0000031	rubus_genome	CDS	720534	720605	100	-	0	ID=Rr032390.t1.mrna1.cds2;Name=Rr032390.t1;Parent=Rr032390.t1.mrna1;Target=Rr032390.t1 467 538 +
L1SC0000031	rubus_genome	CDS	713104	713397	100	-	0	ID=Rr032390.t1.mrna1.cds3;Name=Rr032390.t1;Parent=Rr032390.t1.mrna1;Target=Rr032390.t1 539 832 +
L1SC0000048	rubus_genome	gene	191590	192719	.	+	.	ID=Rr032379.t1.path1;Name=Rr032379.t1
L1SC0000048	rubus_genome	mRNA	191590	192719	.	+	.	ID=Rr032379.t1.mrna1;Name=Rr032379.t1;Parent=Rr032379.t1.path1;coverage=99.4;identity=90.7;matches=1091;mismatches=30;indels=82;unknowns=0
L1SC0000048	rubus_genome	exon	191590	192719	90	+	.	ID=Rr032379.t1.mrna1.exon1;Name=Rr032379.t1;Parent=Rr032379.t1.mrna1;Target=Rr032379.t1 1201 8 .
L1SC0000048	rubus_genome	CDS	191900	192445	97	+	0	ID=Rr032379.t1.mrna1.cds1;Name=Rr032379.t1;Parent=Rr032379.t1.mrna1;Target=Rr032379.t1 866 321 .
L1XPSC0002010	rubus_genome	gene	412655	415378	.	+	.	ID=Rr032365.t1.path1;Name=Rr032365.t1
L1XPSC0002010	rubus_genome	mRNA	412655	415378	.	+	.	ID=Rr032365.t1.mrna1;Name=Rr032365.t1;Parent=Rr032365.t1.path1;coverage=99.9;identity=99.8;matches=1338;mismatches=3;indels=0;unknowns=0
L1XPSC0002010	rubus_genome	exon	412655	412840	100	+	.	ID=Rr032365.t1.mrna1.exon1;Name=Rr032365.t1;Parent=Rr032365.t1.mrna1;Target=Rr032365.t1 1156 1341 -
L1XPSC0002010	rubus_genome	exon	413564	413619	100	+	.	ID=Rr032365.t1.mrna1.exon2;Name=Rr032365.t1;Parent=Rr032365.t1.mrna1;Target=Rr032365.t1 1100 1155 -
L1XPSC0002010	rubus_genome	exon	413702	413754	100	+	.	ID=Rr032365.t1.mrna1.exon3;Name=Rr032365.t1;Parent=Rr032365.t1.mrna1;Target=Rr032365.t1 1047 1099 -
L1XPSC0002010	rubus_genome	exon	414014	414132	100	+	.	ID=Rr032365.t1.mrna1.exon4;Name=Rr032365.t1;Parent=Rr032365.t1.mrna1;Target=Rr032365.t1 928 1046 -
L1XPSC0002010	rubus_genome	exon	414242	415080	99	+	.	ID=Rr032365.t1.mrna1.exon5;Name=Rr032365.t1;Parent=Rr032365.t1.mrna1;Target=Rr032365.t1 89 927 -
L1XPSC0002010	rubus_genome	exon	415291	415378	98	+	.	ID=Rr032365.t1.mrna1.exon6;Name=Rr032365.t1;Parent=Rr032365.t1.mrna1;Target=Rr032365.t1 1 88 -
L1XPSC0002010	rubus_genome	CDS	412804	412840	100	+	0	ID=Rr032365.t1.mrna1.cds1;Name=Rr032365.t1;Parent=Rr032365.t1.mrna1;Target=Rr032365.t1 1156 1192 .
L1XPSC0002010	rubus_genome	CDS	413564	413619	100	+	1	ID=Rr032365.t1.mrna1.cds2;Name=Rr032365.t1;Parent=Rr032365.t1.mrna1;Target=Rr032365.t1 1100 1155 .
L1XPSC0002010	rubus_genome	CDS	413702	413754	100	+	0	ID=Rr032365.t1.mrna1.cds3;Name=Rr032365.t1;Parent=Rr032365.t1.mrna1;Target=Rr032365.t1 1047 1099 .
L1XPSC0002010	rubus_genome	CDS	414014	414132	100	+	2	ID=Rr032365.t1.mrna1.cds4;Name=Rr032365.t1;Parent=Rr032365.t1.mrna1;Target=Rr032365.t1 928 1046 .
L1XPSC0002010	rubus_genome	CDS	414242	414336	98	+	1	ID=Rr032365.t1.mrna1.cds5;Name=Rr032365.t1;Parent=Rr032365.t1.mrna1;Target=Rr032365.t1 833 927 .
SC0000001	rubus_genome	gene	71282	72973	.	+	.	ID=Rr032366.t1.path1;Name=Rr032366.t1
SC0000001	rubus_genome	mRNA	71282	72973	.	+	.	ID=Rr032366.t1.mrna1;Name=Rr032366.t1;Parent=Rr032366.t1.path1;coverage=100.0;identity=99.9;matches=1691;mismatches=1;indels=0;unknowns=0
SC0000001	rubus_genome	exon	71282	72973	99	+	.	ID=Rr032366.t1.mrna1.exon1;Name=Rr032366.t1;Parent=Rr032366.t1.mrna1;Target=Rr032366.t1 1692 1 .
SC0000001	rubus_genome	CDS	72667	72897	100	+	0	ID=Rr032366.t1.mrna1.cds1;Name=Rr032366.t1;Parent=Rr032366.t1.mrna1;Target=Rr032366.t1 1616 1386 .
L1SC0000005	rubus_genome	gene	99327	105510	.	+	.	ID=Rr032388.t1.path1;Name=Rr032388.t1
L1SC0000005	rubus_genome	mRNA	99327	105510	.	+	.	ID=Rr032388.t1.mrna1;Name=Rr032388.t1;Parent=Rr032388.t1.path1;coverage=98.1;identity=100.0;matches=1339;mismatches=0;indels=0;unknowns=0
L1SC0000005	rubus_genome	exon	99327	99545	100	+	.	ID=Rr032388.t1.mrna1.exon1;Name=Rr032388.t1;Parent=Rr032388.t1.mrna1;Target=Rr032388.t1 1129 1347 -
L1SC0000005	rubus_genome	exon	99933	100058	100	+	.	ID=Rr032388.t1.mrna1.exon2;Name=Rr032388.t1;Parent=Rr032388.t1.mrna1;Target=Rr032388.t1 1003 1128 -
L1SC0000005	rubus_genome	exon	101017	101115	100	+	.	ID=Rr032388.t1.mrna1.exon3;Name=Rr032388.t1;Parent=Rr032388.t1.mrna1;Target=Rr032388.t1 904 1002 -
L1SC0000005	rubus_genome	exon	101868	102010	100	+	.	ID=Rr032388.t1.mrna1.exon4;Name=Rr032388.t1;Parent=Rr032388.t1.mrna1;Target=Rr032388.t1 761 903 -
L1SC0000005	rubus_genome	exon	102903	103011	100	+	.	ID=Rr032388.t1.mrna1.exon5;Name=Rr032388.t1;Parent=Rr032388.t1.mrna1;Target=Rr032388.t1 652 760 -
L1SC0000005	rubus_genome	exon	104731	104871	100	+	.	ID=Rr032388.t1.mrna1.exon6;Name=Rr032388.t1;Parent=Rr032388.t1.mrna1;Target=Rr032388.t1 511 651 -
L1SC0000005	rubus_genome	exon	105009	105510	100	+	.	ID=Rr032388.t1.mrna1.exon7;Name=Rr032388.t1;Parent=Rr032388.t1.mrna1;Target=Rr032388.t1 9 510 -
L1SC0000005	rubus_genome	CDS	99474	99545	100	+	0	ID=Rr032388.t1.mrna1.cds1;Name=Rr032388.t1;Parent=Rr032388.t1.mrna1;Target=Rr032388.t1 1129 1200 .
L1SC0000005	rubus_genome	CDS	99933	100058	100	+	0	ID=Rr032388.t1.mrna1.cds2;Name=Rr032388.t1;Parent=Rr032388.t1.mrna1;Target=Rr032388.t1 1003 1128 .
L1SC0000005	rubus_genome	CDS	101017	101115	100	+	0	ID=Rr032388.t1.mrna1.cds3;Name=Rr032388.t1;Parent=Rr032388.t1.mrna1;Target=Rr032388.t1 904 1002 .
L1SC0000005	rubus_genome	CDS	101868	102010	100	+	0	ID=Rr032388.t1.mrna1.cds4;Name=Rr032388.t1;Parent=Rr032388.t1.mrna1;Target=Rr032388.t1 761 903 .
L1SC0000005	rubus_genome	CDS	102903	103011	100	+	2	ID=Rr032388.t1.mrna1.cds5;Name=Rr032388.t1;Parent=Rr032388.t1.mrna1;Target=Rr032388.t1 652 760 .
L1SC0000005	rubus_genome	CDS	104731	104871	100	+	0	ID=Rr032388.t1.mrna1.cds6;Name=Rr032388.t1;Parent=Rr032388.t1.mrna1;Target=Rr032388.t1 511 651 .
L1SC0000005	rubus_genome	CDS	105009	105431	100	+	0	ID=Rr032388.t1.mrna1.cds7;Name=Rr032388.t1;Parent=Rr032388.t1.mrna1;Target=Rr032388.t1 88 510 .
L4SC0000011	rubus_genome	gene	958581	961656	.	-	.	ID=Rr032389.t1.path1;Name=Rr032389.t1
L4SC0000011	rubus_genome	mRNA	958581	961656	.	-	.	ID=Rr032389.t1.mrna1;Name=Rr032389.t1;Parent=Rr032389.t1.path1;coverage=99.3;identity=99.9;matches=3074;mismatches=2;indels=0;unknowns=0
L4SC0000011	rubus_genome	exon	958581	961656	99	-	.	ID=Rr032389.t1.mrna1.exon1;Name=Rr032389.t1;Parent=Rr032389.t1.mrna1;Target=Rr032389.t1 3077 2 .
L4SC0000011	rubus_genome	CDS	960631	960924	100	-	0	ID=Rr032389.t1.mrna1.cds1;Name=Rr032389.t1;Parent=Rr032389.t1.mrna1;Target=Rr032389.t1 1027 734 .
L2XPSC0002014	rubus_genome	gene	1037286	1039693	.	+	.	ID=Rr032386.t1.path1;Name=Rr032386.t1
L2XPSC0002014	rubus_genome	mRNA	1037286	1039693	.	+	.	ID=Rr032386.t1.mrna1;Name=Rr032386.t1;Parent=Rr032386.t1.path1;coverage=100.0;identity=98.7;matches=1524;mismatches=5;indels=15;unknowns=0
L2XPSC0002014	rubus_genome	exon	1037286	1037643	100	+	.	ID=Rr032386.t1.mrna1.exon1;Name=Rr032386.t1;Parent=Rr032386.t1.mrna1;Target=Rr032386.t1 1 358 +
L2XPSC0002014	rubus_genome	exon	1037757	1037870	100	+	.	ID=Rr032386.t1.mrna1.exon2;Name=Rr032386.t1;Parent=Rr032386.t1.mrna1;Target=Rr032386.t1 359 472 +
L2XPSC0002014	rubus_genome	exon	1038129	1038645	100	+	.	ID=Rr032386.t1.mrna1.exon3;Name=Rr032386.t1;Parent=Rr032386.t1.mrna1;Target=Rr032386.t1 473 989 +
L2XPSC0002014	rubus_genome	exon	1038976	1039129	99	+	.	ID=Rr032386.t1.mrna1.exon4;Name=Rr032386.t1;Parent=Rr032386.t1.mrna1;Target=Rr032386.t1 990 1143 +
L2XPSC0002014	rubus_genome	exon	1039297	1039693	95	+	.	ID=Rr032386.t1.mrna1.exon5;Name=Rr032386.t1;Parent=Rr032386.t1.mrna1;Target=Rr032386.t1 1144 1533 +
L2XPSC0002014	rubus_genome	CDS	1037546	1037643	100	+	0	ID=Rr032386.t1.mrna1.cds1;Name=Rr032386.t1;Parent=Rr032386.t1.mrna1;Target=Rr032386.t1 261 358 +
L2XPSC0002014	rubus_genome	CDS	1037757	1037870	100	+	2	ID=Rr032386.t1.mrna1.cds2;Name=Rr032386.t1;Parent=Rr032386.t1.mrna1;Target=Rr032386.t1 359 472 +
L2XPSC0002014	rubus_genome	CDS	1038129	1038645	100	+	2	ID=Rr032386.t1.mrna1.cds3;Name=Rr032386.t1;Parent=Rr032386.t1.mrna1;Target=Rr032386.t1 473 989 +
L2XPSC0002014	rubus_genome	CDS	1038976	1039129	99	+	0	ID=Rr032386.t1.mrna1.cds4;Name=Rr032386.t1;Parent=Rr032386.t1.mrna1;Target=Rr032386.t1 990 1143 +
L2XPSC0002014	rubus_genome	CDS	1039297	1039554	93	+	1	ID=Rr032386.t1.mrna1.cds5;Name=Rr032386.t1;Parent=Rr032386.t1.mrna1;Target=Rr032386.t1 1144 1394 +
XPSC0002019	rubus_genome	gene	22296	28887	.	+	.	ID=Rr032363.t1.path1;Name=Rr032363.t1
XPSC0002019	rubus_genome	mRNA	22296	28887	.	+	.	ID=Rr032363.t1.mrna1;Name=Rr032363.t1;Parent=Rr032363.t1.path1;coverage=100.0;identity=99.9;matches=744;mismatches=1;indels=0;unknowns=0
XPSC0002019	rubus_genome	exon	22296	22467	99	+	.	ID=Rr032363.t1.mrna1.exon1;Name=Rr032363.t1;Parent=Rr032363.t1.mrna1;Target=Rr032363.t1 574 745 -
XPSC0002019	rubus_genome	exon	26231	26284	100	+	.	ID=Rr032363.t1.mrna1.exon2;Name=Rr032363.t1;Parent=Rr032363.t1.mrna1;Target=Rr032363.t1 520 573 -
XPSC0002019	rubus_genome	exon	26366	26438	100	+	.	ID=Rr032363.t1.mrna1.exon3;Name=Rr032363.t1;Parent=Rr032363.t1.mrna1;Target=Rr032363.t1 447 519 -
XPSC0002019	rubus_genome	exon	26973	27013	100	+	.	ID=Rr032363.t1.mrna1.exon4;Name=Rr032363.t1;Parent=Rr032363.t1.mrna1;Target=Rr032363.t1 406 446 -
XPSC0002019	rubus_genome	exon	28394	28453	100	+	.	ID=Rr032363.t1.mrna1.exon5;Name=Rr032363.t1;Parent=Rr032363.t1.mrna1;Target=Rr032363.t1 346 405 -
XPSC0002019	rubus_genome	exon	28543	28887	100	+	.	ID=Rr032363.t1.mrna1.exon6;Name=Rr032363.t1;Parent=Rr032363.t1.mrna1;Target=Rr032363.t1 1 345 -
XPSC0002019	rubus_genome	CDS	22402	22467	98	+	0	ID=Rr032363.t1.mrna1.cds1;Name=Rr032363.t1;Parent=Rr032363.t1.mrna1;Target=Rr032363.t1 574 639 .
XPSC0002019	rubus_genome	CDS	26231	26284	100	+	0	ID=Rr032363.t1.mrna1.cds2;Name=Rr032363.t1;Parent=Rr032363.t1.mrna1;Target=Rr032363.t1 520 573 .
XPSC0002019	rubus_genome	CDS	26366	26438	100	+	0	ID=Rr032363.t1.mrna1.cds3;Name=Rr032363.t1;Parent=Rr032363.t1.mrna1;Target=Rr032363.t1 447 519 .
XPSC0002019	rubus_genome	CDS	26973	27013	100	+	1	ID=Rr032363.t1.mrna1.cds4;Name=Rr032363.t1;Parent=Rr032363.t1.mrna1;Target=Rr032363.t1 406 446 .
XPSC0002019	rubus_genome	CDS	28394	28453	100	+	0	ID=Rr032363.t1.mrna1.cds5;Name=Rr032363.t1;Parent=Rr032363.t1.mrna1;Target=Rr032363.t1 346 405 .
XPSC0002019	rubus_genome	CDS	28543	28596	100	+	0	ID=Rr032363.t1.mrna1.cds6;Name=Rr032363.t1;Parent=Rr032363.t1.mrna1;Target=Rr032363.t1 292 345 .
XFSC0000031	rubus_genome	gene	224120	226327	.	-	.	ID=Rr032359.t1.path1;Name=Rr032359.t1
XFSC0000031	rubus_genome	mRNA	224120	226327	.	-	.	ID=Rr032359.t1.mrna1;Name=Rr032359.t1;Parent=Rr032359.t1.path1;coverage=100.0;identity=96.2;matches=1027;mismatches=12;indels=29;unknowns=0
XFSC0000031	rubus_genome	exon	225969	226327	100	-	.	ID=Rr032359.t1.mrna1.exon1;Name=Rr032359.t1;Parent=Rr032359.t1.mrna1;Target=Rr032359.t1 684 1042 -
XFSC0000031	rubus_genome	exon	224795	224927	100	-	.	ID=Rr032359.t1.mrna1.exon2;Name=Rr032359.t1;Parent=Rr032359.t1.mrna1;Target=Rr032359.t1 551 683 -
XFSC0000031	rubus_genome	exon	224120	224692	92	-	.	ID=Rr032359.t1.mrna1.exon3;Name=Rr032359.t1;Parent=Rr032359.t1.mrna1;Target=Rr032359.t1 1 550 -
XFSC0000031	rubus_genome	CDS	225969	226099	100	-	0	ID=Rr032359.t1.mrna1.cds1;Name=Rr032359.t1;Parent=Rr032359.t1.mrna1;Target=Rr032359.t1 684 814 .
XFSC0000031	rubus_genome	CDS	224795	224927	100	-	2	ID=Rr032359.t1.mrna1.cds2;Name=Rr032359.t1;Parent=Rr032359.t1.mrna1;Target=Rr032359.t1 551 683 .
XFSC0000031	rubus_genome	CDS	224498	224692	99	-	0	ID=Rr032359.t1.mrna1.cds3;Name=Rr032359.t1;Parent=Rr032359.t1.mrna1;Target=Rr032359.t1 356 550 .
SC0000103	rubus_genome	gene	664743	668416	.	-	.	ID=Rr032360.t1.path1;Name=Rr032360.t1
SC0000103	rubus_genome	mRNA	664743	668416	.	-	.	ID=Rr032360.t1.mrna1;Name=Rr032360.t1;Parent=Rr032360.t1.path1;coverage=99.7;identity=99.8;matches=2243;mismatches=5;indels=0;unknowns=0
SC0000103	rubus_genome	exon	668089	668416	99	-	.	ID=Rr032360.t1.mrna1.exon1;Name=Rr032360.t1;Parent=Rr032360.t1.mrna1;Target=Rr032360.t1 1 328 +
SC0000103	rubus_genome	exon	666939	667844	99	-	.	ID=Rr032360.t1.mrna1.exon2;Name=Rr032360.t1;Parent=Rr032360.t1.mrna1;Target=Rr032360.t1 329 1234 +
SC0000103	rubus_genome	exon	666073	666397	100	-	.	ID=Rr032360.t1.mrna1.exon3;Name=Rr032360.t1;Parent=Rr032360.t1.mrna1;Target=Rr032360.t1 1235 1559 +
SC0000103	rubus_genome	exon	665627	665776	100	-	.	ID=Rr032360.t1.mrna1.exon4;Name=Rr032360.t1;Parent=Rr032360.t1.mrna1;Target=Rr032360.t1 1560 1709 +
SC0000103	rubus_genome	exon	664743	665281	100	-	.	ID=Rr032360.t1.mrna1.exon5;Name=Rr032360.t1;Parent=Rr032360.t1.mrna1;Target=Rr032360.t1 1710 2248 +
SC0000103	rubus_genome	CDS	666939	667678	99	-	0	ID=Rr032360.t1.mrna1.cds1;Name=Rr032360.t1;Parent=Rr032360.t1.mrna1;Target=Rr032360.t1 495 1234 +
SC0000103	rubus_genome	CDS	666073	666397	100	-	2	ID=Rr032360.t1.mrna1.cds2;Name=Rr032360.t1;Parent=Rr032360.t1.mrna1;Target=Rr032360.t1 1235 1559 +
SC0000103	rubus_genome	CDS	665627	665776	100	-	0	ID=Rr032360.t1.mrna1.cds3;Name=Rr032360.t1;Parent=Rr032360.t1.mrna1;Target=Rr032360.t1 1560 1709 +
SC0000103	rubus_genome	CDS	664985	665281	100	-	0	ID=Rr032360.t1.mrna1.cds4;Name=Rr032360.t1;Parent=Rr032360.t1.mrna1;Target=Rr032360.t1 1710 2006 +
L3SC0000003	rubus_genome	gene	651835	653682	.	+	.	ID=Rr032370.t1.path1;Name=Rr032370.t1
L3SC0000003	rubus_genome	mRNA	651835	653682	.	+	.	ID=Rr032370.t1.mrna1;Name=Rr032370.t1;Parent=Rr032370.t1.path1;coverage=99.5;identity=99.1;matches=1680;mismatches=15;indels=0;unknowns=0
L3SC0000003	rubus_genome	exon	651835	652276	99	+	.	ID=Rr032370.t1.mrna1.exon1;Name=Rr032370.t1;Parent=Rr032370.t1.mrna1;Target=Rr032370.t1 1 442 +
L3SC0000003	rubus_genome	exon	652331	653307	98	+	.	ID=Rr032370.t1.mrna1.exon2;Name=Rr032370.t1;Parent=Rr032370.t1.mrna1;Target=Rr032370.t1 443 1419 +
L3SC0000003	rubus_genome	exon	653407	653682	99	+	.	ID=Rr032370.t1.mrna1.exon3;Name=Rr032370.t1;Parent=Rr032370.t1.mrna1;Target=Rr032370.t1 1420 1695 +
L3SC0000003	rubus_genome	CDS	652011	652276	99	+	0	ID=Rr032370.t1.mrna1.cds1;Name=Rr032370.t1;Parent=Rr032370.t1.mrna1;Target=Rr032370.t1 177 442 +
L3SC0000003	rubus_genome	CDS	652331	652421	98	+	2	ID=Rr032370.t1.mrna1.cds2;Name=Rr032370.t1;Parent=Rr032370.t1.mrna1;Target=Rr032370.t1 443 533 +
XPSC0002029	rubus_genome	gene	160041	161680	.	-	.	ID=Rr032378.t1.path1;Name=Rr032378.t1
XPSC0002029	rubus_genome	mRNA	160041	161680	.	-	.	ID=Rr032378.t1.mrna1;Name=Rr032378.t1;Parent=Rr032378.t1.path1;coverage=100.0;identity=100.0;matches=791;mismatches=0;indels=0;unknowns=0
XPSC0002029	rubus_genome	exon	161255	161680	100	-	.	ID=Rr032378.t1.mrna1.exon1;Name=Rr032378.t1;Parent=Rr032378.t1.mrna1;Target=Rr032378.t1 1 426 +
XPSC0002029	rubus_genome	exon	161025	161125	100	-	.	ID=Rr032378.t1.mrna1.exon2;Name=Rr032378.t1;Parent=Rr032378.t1.mrna1;Target=Rr032378.t1 427 527 +
XPSC0002029	rubus_genome	exon	160559	160611	100	-	.	ID=Rr032378.t1.mrna1.exon3;Name=Rr032378.t1;Parent=Rr032378.t1.mrna1;Target=Rr032378.t1 528 580 +
XPSC0002029	rubus_genome	exon	160182	160370	100	-	.	ID=Rr032378.t1.mrna1.exon4;Name=Rr032378.t1;Parent=Rr032378.t1.mrna1;Target=Rr032378.t1 581 769 +
XPSC0002029	rubus_genome	exon	160041	160062	100	-	.	ID=Rr032378.t1.mrna1.exon5;Name=Rr032378.t1;Parent=Rr032378.t1.mrna1;Target=Rr032378.t1 770 791 +
XPSC0002029	rubus_genome	CDS	161255	161452	100	-	0	ID=Rr032378.t1.mrna1.cds1;Name=Rr032378.t1;Parent=Rr032378.t1.mrna1;Target=Rr032378.t1 229 426 +
XPSC0002029	rubus_genome	CDS	161025	161125	100	-	0	ID=Rr032378.t1.mrna1.cds2;Name=Rr032378.t1;Parent=Rr032378.t1.mrna1;Target=Rr032378.t1 427 527 +
XPSC0002029	rubus_genome	CDS	160559	160611	100	-	2	ID=Rr032378.t1.mrna1.cds3;Name=Rr032378.t1;Parent=Rr032378.t1.mrna1;Target=Rr032378.t1 528 580 +
XPSC0002029	rubus_genome	CDS	160182	160370	100	-	1	ID=Rr032378.t1.mrna1.cds4;Name=Rr032378.t1;Parent=Rr032378.t1.mrna1;Target=Rr032378.t1 581 769 +
XPSC0002029	rubus_genome	CDS	160043	160062	100	-	1	ID=Rr032378.t1.mrna1.cds5;Name=Rr032378.t1;Parent=Rr032378.t1.mrna1;Target=Rr032378.t1 770 789 +
L2SC0000037	rubus_genome	gene	963852	971247	.	+	.	ID=Rr032362.t1.path1;Name=Rr032362.t1
L2SC0000037	rubus_genome	mRNA	963852	971247	.	+	.	ID=Rr032362.t1.mrna1;Name=Rr032362.t1;Parent=Rr032362.t1.path1;coverage=99.6;identity=100.0;matches=5450;mismatches=0;indels=0;unknowns=0
L2SC0000037	rubus_genome	exon	963852	964144	100	+	.	ID=Rr032362.t1.mrna1.exon1;Name=Rr032362.t1;Parent=Rr032362.t1.mrna1;Target=Rr032362.t1 5158 5450 -
L2SC0000037	rubus_genome	exon	964860	964952	100	+	.	ID=Rr032362.t1.mrna1.exon2;Name=Rr032362.t1;Parent=Rr032362.t1.mrna1;Target=Rr032362.t1 5065 5157 -
L2SC0000037	rubus_genome	exon	965037	965118	100	+	.	ID=Rr032362.t1.mrna1.exon3;Name=Rr032362.t1;Parent=Rr032362.t1.mrna1;Target=Rr032362.t1 4983 5064 -
L2SC0000037	rubus_genome	exon	965530	965626	100	+	.	ID=Rr032362.t1.mrna1.exon4;Name=Rr032362.t1;Parent=Rr032362.t1.mrna1;Target=Rr032362.t1 4886 4982 -
L2SC0000037	rubus_genome	exon	965780	965855	100	+	.	ID=Rr032362.t1.mrna1.exon5;Name=Rr032362.t1;Parent=Rr032362.t1.mrna1;Target=Rr032362.t1 4810 4885 -
L2SC0000037	rubus_genome	exon	965991	966049	100	+	.	ID=Rr032362.t1.mrna1.exon6;Name=Rr032362.t1;Parent=Rr032362.t1.mrna1;Target=Rr032362.t1 4751 4809 -
L2SC0000037	rubus_genome	exon	966198	966320	100	+	.	ID=Rr032362.t1.mrna1.exon7;Name=Rr032362.t1;Parent=Rr032362.t1.mrna1;Target=Rr032362.t1 4628 4750 -
L2SC0000037	rubus_genome	exon	966402	966459	100	+	.	ID=Rr032362.t1.mrna1.exon8;Name=Rr032362.t1;Parent=Rr032362.t1.mrna1;Target=Rr032362.t1 4570 4627 -
L2SC0000037	rubus_genome	exon	966581	966666	100	+	.	ID=Rr032362.t1.mrna1.exon9;Name=Rr032362.t1;Parent=Rr032362.t1.mrna1;Target=Rr032362.t1 4484 4569 -
L2SC0000037	rubus_genome	exon	966765	971247	100	+	.	ID=Rr032362.t1.mrna1.exon10;Name=Rr032362.t1;Parent=Rr032362.t1.mrna1;Target=Rr032362.t1 1 4483 -
L2SC0000037	rubus_genome	CDS	963853	964144	100	+	0	ID=Rr032362.t1.mrna1.cds1;Name=Rr032362.t1;Parent=Rr032362.t1.mrna1;Target=Rr032362.t1 5158 5449 .
L2SC0000037	rubus_genome	CDS	964860	964952	100	+	1	ID=Rr032362.t1.mrna1.cds2;Name=Rr032362.t1;Parent=Rr032362.t1.mrna1;Target=Rr032362.t1 5065 5157 .
L2SC0000037	rubus_genome	CDS	965037	965118	100	+	1	ID=Rr032362.t1.mrna1.cds3;Name=Rr032362.t1;Parent=Rr032362.t1.mrna1;Target=Rr032362.t1 4983 5064 .
L2SC0000037	rubus_genome	CDS	965530	965626	100	+	2	ID=Rr032362.t1.mrna1.cds4;Name=Rr032362.t1;Parent=Rr032362.t1.mrna1;Target=Rr032362.t1 4886 4982 .
L2SC0000037	rubus_genome	CDS	965780	965855	100	+	0	ID=Rr032362.t1.mrna1.cds5;Name=Rr032362.t1;Parent=Rr032362.t1.mrna1;Target=Rr032362.t1 4810 4885 .
L2SC0000037	rubus_genome	CDS	965991	966049	100	+	1	ID=Rr032362.t1.mrna1.cds6;Name=Rr032362.t1;Parent=Rr032362.t1.mrna1;Target=Rr032362.t1 4751 4809 .
L2SC0000037	rubus_genome	CDS	966198	966320	100	+	0	ID=Rr032362.t1.mrna1.cds7;Name=Rr032362.t1;Parent=Rr032362.t1.mrna1;Target=Rr032362.t1 4628 4750 .
L2SC0000037	rubus_genome	CDS	966402	966459	100	+	0	ID=Rr032362.t1.mrna1.cds8;Name=Rr032362.t1;Parent=Rr032362.t1.mrna1;Target=Rr032362.t1 4570 4627 .
L2SC0000037	rubus_genome	CDS	966581	966666	100	+	1	ID=Rr032362.t1.mrna1.cds9;Name=Rr032362.t1;Parent=Rr032362.t1.mrna1;Target=Rr032362.t1 4484 4569 .
L2SC0000037	rubus_genome	CDS	966765	966833	100	+	0	ID=Rr032362.t1.mrna1.cds10;Name=Rr032362.t1;Parent=Rr032362.t1.mrna1;Target=Rr032362.t1 4415 4483 .
XFSC0000002	rubus_genome	gene	1358936	1364114	.	-	.	ID=Rr032380.t1.path1;Name=Rr032380.t1
XFSC0000002	rubus_genome	mRNA	1358936	1364114	.	-	.	ID=Rr032380.t1.mrna1;Name=Rr032380.t1;Parent=Rr032380.t1.path1;coverage=100.0;identity=100.0;matches=4282;mismatches=0;indels=1;unknowns=0
XFSC0000002	rubus_genome	exon	1363187	1364114	100	-	.	ID=Rr032380.t1.mrna1.exon1;Name=Rr032380.t1;Parent=Rr032380.t1.mrna1;Target=Rr032380.t1 1 928 +
XFSC0000002	rubus_genome	exon	1362555	1362838	100	-	.	ID=Rr032380.t1.mrna1.exon2;Name=Rr032380.t1;Parent=Rr032380.t1.mrna1;Target=Rr032380.t1 929 1212 +
XFSC0000002	rubus_genome	exon	1362239	1362476	100	-	.	ID=Rr032380.t1.mrna1.exon3;Name=Rr032380.t1;Parent=Rr032380.t1.mrna1;Target=Rr032380.t1 1213 1450 +
XFSC0000002	rubus_genome	exon	1361437	1362158	99	-	.	ID=Rr032380.t1.mrna1.exon4;Name=Rr032380.t1;Parent=Rr032380.t1.mrna1;Target=Rr032380.t1 1451 2171 +
XFSC0000002	rubus_genome	exon	1361029	1361330	100	-	.	ID=Rr032380.t1.mrna1.exon5;Name=Rr032380.t1;Parent=Rr032380.t1.mrna1;Target=Rr032380.t1 2172 2473 +
XFSC0000002	rubus_genome	exon	1360681	1360947	100	-	.	ID=Rr032380.t1.mrna1.exon6;Name=Rr032380.t1;Parent=Rr032380.t1.mrna1;Target=Rr032380.t1 2474 2740 +
XFSC0000002	rubus_genome	exon	1359442	1360592	100	-	.	ID=Rr032380.t1.mrna1.exon7;Name=Rr032380.t1;Parent=Rr032380.t1.mrna1;Target=Rr032380.t1 2741 3891 +
XFSC0000002	rubus_genome	exon	1358936	1359326	100	-	.	ID=Rr032380.t1.mrna1.exon8;Name=Rr032380.t1;Parent=Rr032380.t1.mrna1;Target=Rr032380.t1 3892 4282 +
XFSC0000002	rubus_genome	CDS	1363187	1363568	100	-	0	ID=Rr032380.t1.mrna1.cds1;Name=Rr032380.t1;Parent=Rr032380.t1.mrna1;Target=Rr032380.t1 547 928 +
XFSC0000002	rubus_genome	CDS	1362555	1362838	100	-	1	ID=Rr032380.t1.mrna1.cds2;Name=Rr032380.t1;Parent=Rr032380.t1.mrna1;Target=Rr032380.t1 929 1212 +
XFSC0000002	rubus_genome	CDS	1362239	1362476	100	-	0	ID=Rr032380.t1.mrna1.cds3;Name=Rr032380.t1;Parent=Rr032380.t1.mrna1;Target=Rr032380.t1 1213 1450 +
XFSC0000002	rubus_genome	CDS	1361706	1362158	99	-	1	ID=Rr032380.t1.mrna1.cds4;Name=Rr032380.t1;Parent=Rr032380.t1.mrna1;Target=Rr032380.t1 1451 1902 +
L1SC0000099	rubus_genome	gene	183655	185145	.	+	.	ID=Rr032384.t1.path1;Name=Rr032384.t1
L1SC0000099	rubus_genome	mRNA	183655	185145	.	+	.	ID=Rr032384.t1.mrna1;Name=Rr032384.t1;Parent=Rr032384.t1.path1;coverage=100.0;identity=100.0;matches=841;mismatches=0;indels=0;unknowns=0
L1SC0000099	rubus_genome	exon	183655	183892	100	+	.	ID=Rr032384.t1.mrna1.exon1;Name=Rr032384.t1;Parent=Rr032384.t1.mrna1;Target=Rr032384.t1 1 238 +
L1SC0000099	rubus_genome	exon	184016	184035	100	+	.	ID=Rr032384.t1.mrna1.exon2;Name=Rr032384.t1;Parent=Rr032384.t1.mrna1;Target=Rr032384.t1 239 258 +
L1SC0000099	rubus_genome	exon	184243	184382	100	+	.	ID=Rr032384.t1.mrna1.exon3;Name=Rr032384.t1;Parent=Rr032384.t1.mrna1;Target=Rr032384.t1 259 398 +
L1SC0000099	rubus_genome	exon	184497	184540	100	+	.	ID=Rr032384.t1.mrna1.exon4;Name=Rr032384.t1;Parent=Rr032384.t1.mrna1;Target=Rr032384.t1 399 442 +
L1SC0000099	rubus_genome	exon	184627	184689	100	+	.	ID=Rr032384.t1.mrna1.exon5;Name=Rr032384.t1;Parent=Rr032384.t1.mrna1;Target=Rr032384.t1 443 505 +
L1SC0000099	rubus_genome	exon	184810	185145	100	+	.	ID=Rr032384.t1.mrna1.exon6;Name=Rr032384.t1;Parent=Rr032384.t1.mrna1;Target=Rr032384.t1 506 841 +
L1SC0000099	rubus_genome	CDS	183776	183892	100	+	0	ID=Rr032384.t1.mrna1.cds1;Name=Rr032384.t1;Parent=Rr032384.t1.mrna1;Target=Rr032384.t1 122 238 +
L1SC0000099	rubus_genome	CDS	184016	184035	100	+	0	ID=Rr032384.t1.mrna1.cds2;Name=Rr032384.t1;Parent=Rr032384.t1.mrna1;Target=Rr032384.t1 239 258 +
L1SC0000099	rubus_genome	CDS	184243	184382	100	+	2	ID=Rr032384.t1.mrna1.cds3;Name=Rr032384.t1;Parent=Rr032384.t1.mrna1;Target=Rr032384.t1 259 398 +
L1SC0000099	rubus_genome	CDS	184497	184540	100	+	1	ID=Rr032384.t1.mrna1.cds4;Name=Rr032384.t1;Parent=Rr032384.t1.mrna1;Target=Rr032384.t1 399 442 +
L1SC0000099	rubus_genome	CDS	184627	184689	100	+	0	ID=Rr032384.t1.mrna1.cds5;Name=Rr032384.t1;Parent=Rr032384.t1.mrna1;Target=Rr032384.t1 443 505 +
L1SC0000099	rubus_genome	CDS	184810	184908	100	+	0	ID=Rr032384.t1.mrna1.cds6;Name=Rr032384.t1;Parent=Rr032384.t1.mrna1;Target=Rr032384.t1 506 604 +
L1SC0000099	rubus_genome	gene	179248	184796	.	+	.	ID=Rr032383.t1.path1;Name=Rr032383.t1
L1SC0000099	rubus_genome	mRNA	179248	184796	.	+	.	ID=Rr032383.t1.mrna1;Name=Rr032383.t1;Parent=Rr032383.t1.path1;coverage=100.0;identity=99.7;matches=2222;mismatches=0;indels=6;unknowns=0
L1SC0000099	rubus_genome	exon	179248	179479	100	+	.	ID=Rr032383.t1.mrna1.exon1;Name=Rr032383.t1;Parent=Rr032383.t1.mrna1;Target=Rr032383.t1 1 232 +
L1SC0000099	rubus_genome	exon	180074	180300	100	+	.	ID=Rr032383.t1.mrna1.exon2;Name=Rr032383.t1;Parent=Rr032383.t1.mrna1;Target=Rr032383.t1 233 459 +
L1SC0000099	rubus_genome	exon	180882	181207	100	+	.	ID=Rr032383.t1.mrna1.exon3;Name=Rr032383.t1;Parent=Rr032383.t1.mrna1;Target=Rr032383.t1 460 785 +
L1SC0000099	rubus_genome	exon	182159	182373	100	+	.	ID=Rr032383.t1.mrna1.exon4;Name=Rr032383.t1;Parent=Rr032383.t1.mrna1;Target=Rr032383.t1 786 1000 +
L1SC0000099	rubus_genome	exon	182565	182588	100	+	.	ID=Rr032383.t1.mrna1.exon5;Name=Rr032383.t1;Parent=Rr032383.t1.mrna1;Target=Rr032383.t1 1001 1024 +
L1SC0000099	rubus_genome	exon	183203	183383	100	+	.	ID=Rr032383.t1.mrna1.exon6;Name=Rr032383.t1;Parent=Rr032383.t1.mrna1;Target=Rr032383.t1 1025 1205 +
L1SC0000099	rubus_genome	exon	183458	183677	100	+	.	ID=Rr032383.t1.mrna1.exon7;Name=Rr032383.t1;Parent=Rr032383.t1.mrna1;Target=Rr032383.t1 1206 1425 +
L1SC0000099	rubus_genome	exon	183757	183892	100	+	.	ID=Rr032383.t1.mrna1.exon8;Name=Rr032383.t1;Parent=Rr032383.t1.mrna1;Target=Rr032383.t1 1426 1561 +
L1SC0000099	rubus_genome	exon	184016	184382	98	+	.	ID=Rr032383.t1.mrna1.exon9;Name=Rr032383.t1;Parent=Rr032383.t1.mrna1;Target=Rr032383.t1 1562 1922 +
L1SC0000099	rubus_genome	exon	184497	184796	100	+	.	ID=Rr032383.t1.mrna1.exon10;Name=Rr032383.t1;Parent=Rr032383.t1.mrna1;Target=Rr032383.t1 1923 2222 +
L1SC0000099	rubus_genome	CDS	180116	180300	100	+	0	ID=Rr032383.t1.mrna1.cds1;Name=Rr032383.t1;Parent=Rr032383.t1.mrna1;Target=Rr032383.t1 275 459 +
L1SC0000099	rubus_genome	CDS	180882	181207	100	+	2	ID=Rr032383.t1.mrna1.cds2;Name=Rr032383.t1;Parent=Rr032383.t1.mrna1;Target=Rr032383.t1 460 785 +
L1SC0000099	rubus_genome	CDS	182159	182373	100	+	1	ID=Rr032383.t1.mrna1.cds3;Name=Rr032383.t1;Parent=Rr032383.t1.mrna1;Target=Rr032383.t1 786 1000 +
L1SC0000099	rubus_genome	CDS	182565	182588	100	+	0	ID=Rr032383.t1.mrna1.cds4;Name=Rr032383.t1;Parent=Rr032383.t1.mrna1;Target=Rr032383.t1 1001 1024 +
L1SC0000099	rubus_genome	CDS	183203	183383	100	+	0	ID=Rr032383.t1.mrna1.cds5;Name=Rr032383.t1;Parent=Rr032383.t1.mrna1;Target=Rr032383.t1 1025 1205 +
L1SC0000099	rubus_genome	CDS	183458	183677	100	+	1	ID=Rr032383.t1.mrna1.cds6;Name=Rr032383.t1;Parent=Rr032383.t1.mrna1;Target=Rr032383.t1 1206 1425 +
L1SC0000099	rubus_genome	CDS	183757	183892	100	+	2	ID=Rr032383.t1.mrna1.cds7;Name=Rr032383.t1;Parent=Rr032383.t1.mrna1;Target=Rr032383.t1 1426 1561 +
L1SC0000099	rubus_genome	CDS	184016	184382	98	+	0	ID=Rr032383.t1.mrna1.cds8;Name=Rr032383.t1;Parent=Rr032383.t1.mrna1;Target=Rr032383.t1 1562 1922 +
L1SC0000099	rubus_genome	CDS	184497	184549	100	+	1	ID=Rr032383.t1.mrna1.cds9;Name=Rr032383.t1;Parent=Rr032383.t1.mrna1;Target=Rr032383.t1 1923 1975 +
XFSC0000049	rubus_genome	gene	165270	170407	.	-	.	ID=Rr032368.t1.path1;Name=Rr032368.t1
XFSC0000049	rubus_genome	mRNA	165270	170407	.	-	.	ID=Rr032368.t1.mrna1;Name=Rr032368.t1;Parent=Rr032368.t1.path1;coverage=100.0;identity=99.6;matches=2465;mismatches=9;indels=0;unknowns=0
XFSC0000049	rubus_genome	exon	169991	170407	99	-	.	ID=Rr032368.t1.mrna1.exon1;Name=Rr032368.t1;Parent=Rr032368.t1.mrna1;Target=Rr032368.t1 1 417 +
XFSC0000049	rubus_genome	exon	169079	169192	100	-	.	ID=Rr032368.t1.mrna1.exon2;Name=Rr032368.t1;Parent=Rr032368.t1.mrna1;Target=Rr032368.t1 418 531 +
XFSC0000049	rubus_genome	exon	168858	168978	100	-	.	ID=Rr032368.t1.mrna1.exon3;Name=Rr032368.t1;Parent=Rr032368.t1.mrna1;Target=Rr032368.t1 532 652 +
XFSC0000049	rubus_genome	exon	168257	168435	98	-	.	ID=Rr032368.t1.mrna1.exon4;Name=Rr032368.t1;Parent=Rr032368.t1.mrna1;Target=Rr032368.t1 653 831 +
XFSC0000049	rubus_genome	exon	167900	167968	100	-	.	ID=Rr032368.t1.mrna1.exon5;Name=Rr032368.t1;Parent=Rr032368.t1.mrna1;Target=Rr032368.t1 832 900 +
XFSC0000049	rubus_genome	exon	167629	167700	100	-	.	ID=Rr032368.t1.mrna1.exon6;Name=Rr032368.t1;Parent=Rr032368.t1.mrna1;Target=Rr032368.t1 901 972 +
XFSC0000049	rubus_genome	exon	167400	167528	100	-	.	ID=Rr032368.t1.mrna1.exon7;Name=Rr032368.t1;Parent=Rr032368.t1.mrna1;Target=Rr032368.t1 973 1101 +
XFSC0000049	rubus_genome	exon	167173	167253	100	-	.	ID=Rr032368.t1.mrna1.exon8;Name=Rr032368.t1;Parent=Rr032368.t1.mrna1;Target=Rr032368.t1 1102 1182 +
XFSC0000049	rubus_genome	exon	166885	167091	100	-	.	ID=Rr032368.t1.mrna1.exon9;Name=Rr032368.t1;Parent=Rr032368.t1.mrna1;Target=Rr032368.t1 1183 1389 +
XFSC0000049	rubus_genome	exon	165270	166354	99	-	.	ID=Rr032368.t1.mrna1.exon10;Name=Rr032368.t1;Parent=Rr032368.t1.mrna1;Target=Rr032368.t1 1390 2474 +
XFSC0000049	rubus_genome	CDS	169991	170035	100	-	0	ID=Rr032368.t1.mrna1.cds1;Name=Rr032368.t1;Parent=Rr032368.t1.mrna1;Target=Rr032368.t1 373 417 +
XFSC0000049	rubus_genome	CDS	169079	169192	100	-	0	ID=Rr032368.t1.mrna1.cds2;Name=Rr032368.t1;Parent=Rr032368.t1.mrna1;Target=Rr032368.t1 418 531 +
XFSC0000049	rubus_genome	CDS	168858	168978	100	-	0	ID=Rr032368.t1.mrna1.cds3;Name=Rr032368.t1;Parent=Rr032368.t1.mrna1;Target=Rr032368.t1 532 652 +
XFSC0000049	rubus_genome	CDS	168257	168435	98	-	1	ID=Rr032368.t1.mrna1.cds4;Name=Rr032368.t1;Parent=Rr032368.t1.mrna1;Target=Rr032368.t1 653 831 +
XFSC0000049	rubus_genome	CDS	167900	167968	100	-	0	ID=Rr032368.t1.mrna1.cds5;Name=Rr032368.t1;Parent=Rr032368.t1.mrna1;Target=Rr032368.t1 832 900 +
XFSC0000049	rubus_genome	CDS	167629	167700	100	-	0	ID=Rr032368.t1.mrna1.cds6;Name=Rr032368.t1;Parent=Rr032368.t1.mrna1;Target=Rr032368.t1 901 972 +
XFSC0000049	rubus_genome	CDS	167400	167528	100	-	0	ID=Rr032368.t1.mrna1.cds7;Name=Rr032368.t1;Parent=Rr032368.t1.mrna1;Target=Rr032368.t1 973 1101 +
XFSC0000049	rubus_genome	CDS	167173	167253	100	-	0	ID=Rr032368.t1.mrna1.cds8;Name=Rr032368.t1;Parent=Rr032368.t1.mrna1;Target=Rr032368.t1 1102 1182 +
XFSC0000049	rubus_genome	CDS	166885	167091	100	-	0	ID=Rr032368.t1.mrna1.cds9;Name=Rr032368.t1;Parent=Rr032368.t1.mrna1;Target=Rr032368.t1 1183 1389 +
XFSC0000049	rubus_genome	CDS	165467	166354	99	-	0	ID=Rr032368.t1.mrna1.cds10;Name=Rr032368.t1;Parent=Rr032368.t1.mrna1;Target=Rr032368.t1 1390 2277 +
XPSC0002149	rubus_genome	gene	79326	84271	.	+	.	ID=Rr032376.t1.path1;Name=Rr032376.t1
XPSC0002149	rubus_genome	mRNA	79326	84271	.	+	.	ID=Rr032376.t1.mrna1;Name=Rr032376.t1;Parent=Rr032376.t1.path1;coverage=100.0;identity=99.5;matches=957;mismatches=3;indels=2;unknowns=0
XPSC0002149	rubus_genome	exon	79326	79474	97	+	.	ID=Rr032376.t1.mrna1.exon1;Name=Rr032376.t1;Parent=Rr032376.t1.mrna1;Target=Rr032376.t1 1 148 +
XPSC0002149	rubus_genome	exon	80234	80285	98	+	.	ID=Rr032376.t1.mrna1.exon2;Name=Rr032376.t1;Parent=Rr032376.t1.mrna1;Target=Rr032376.t1 149 201 +
XPSC0002149	rubus_genome	exon	82341	82380	100	+	.	ID=Rr032376.t1.mrna1.exon3;Name=Rr032376.t1;Parent=Rr032376.t1.mrna1;Target=Rr032376.t1 202 241 +
XPSC0002149	rubus_genome	exon	82468	82552	100	+	.	ID=Rr032376.t1.mrna1.exon4;Name=Rr032376.t1;Parent=Rr032376.t1.mrna1;Target=Rr032376.t1 242 326 +
XPSC0002149	rubus_genome	exon	83637	84271	99	+	.	ID=Rr032376.t1.mrna1.exon5;Name=Rr032376.t1;Parent=Rr032376.t1.mrna1;Target=Rr032376.t1 327 961 +
XPSC0002149	rubus_genome	CDS	80253	80285	100	+	0	ID=Rr032376.t1.mrna1.cds1;Name=Rr032376.t1;Parent=Rr032376.t1.mrna1;Target=Rr032376.t1 169 201 +
XPSC0002149	rubus_genome	CDS	82341	82380	100	+	0	ID=Rr032376.t1.mrna1.cds2;Name=Rr032376.t1;Parent=Rr032376.t1.mrna1;Target=Rr032376.t1 202 241 +
XPSC0002149	rubus_genome	CDS	82468	82552	100	+	1	ID=Rr032376.t1.mrna1.cds3;Name=Rr032376.t1;Parent=Rr032376.t1.mrna1;Target=Rr032376.t1 242 326 +
XPSC0002149	rubus_genome	CDS	83637	83820	100	+	2	ID=Rr032376.t1.mrna1.cds4;Name=Rr032376.t1;Parent=Rr032376.t1.mrna1;Target=Rr032376.t1 327 510 +
XPSC0002034	rubus_genome	gene	200067	207277	.	+	.	ID=Rr032371.t1.path1;Name=Rr032371.t1
XPSC0002034	rubus_genome	mRNA	200067	207277	.	+	.	ID=Rr032371.t1.mrna1;Name=Rr032371.t1;Parent=Rr032371.t1.path1;coverage=100.0;identity=99.8;matches=3292;mismatches=3;indels=3;unknowns=0
XPSC0002034	rubus_genome	exon	200067	200300	98	+	.	ID=Rr032371.t1.mrna1.exon1;Name=Rr032371.t1;Parent=Rr032371.t1.mrna1;Target=Rr032371.t1 1 232 +
XPSC0002034	rubus_genome	exon	201845	202032	100	+	.	ID=Rr032371.t1.mrna1.exon2;Name=Rr032371.t1;Parent=Rr032371.t1.mrna1;Target=Rr032371.t1 233 420 +
XPSC0002034	rubus_genome	exon	203079	203359	100	+	.	ID=Rr032371.t1.mrna1.exon3;Name=Rr032371.t1;Parent=Rr032371.t1.mrna1;Target=Rr032371.t1 421 701 +
XPSC0002034	rubus_genome	exon	204205	204321	100	+	.	ID=Rr032371.t1.mrna1.exon4;Name=Rr032371.t1;Parent=Rr032371.t1.mrna1;Target=Rr032371.t1 702 818 +
XPSC0002034	rubus_genome	exon	204686	206725	99	+	.	ID=Rr032371.t1.mrna1.exon5;Name=Rr032371.t1;Parent=Rr032371.t1.mrna1;Target=Rr032371.t1 819 2858 +
XPSC0002034	rubus_genome	exon	206841	207277	99	+	.	ID=Rr032371.t1.mrna1.exon6;Name=Rr032371.t1;Parent=Rr032371.t1.mrna1;Target=Rr032371.t1 2859 3296 +
XPSC0002034	rubus_genome	CDS	202020	202032	100	+	0	ID=Rr032371.t1.mrna1.cds1;Name=Rr032371.t1;Parent=Rr032371.t1.mrna1;Target=Rr032371.t1 408 420 +
XPSC0002034	rubus_genome	CDS	203079	203359	100	+	1	ID=Rr032371.t1.mrna1.cds2;Name=Rr032371.t1;Parent=Rr032371.t1.mrna1;Target=Rr032371.t1 421 701 +
XPSC0002034	rubus_genome	CDS	204205	204321	100	+	0	ID=Rr032371.t1.mrna1.cds3;Name=Rr032371.t1;Parent=Rr032371.t1.mrna1;Target=Rr032371.t1 702 818 +
XPSC0002034	rubus_genome	CDS	204686	206725	99	+	0	ID=Rr032371.t1.mrna1.cds4;Name=Rr032371.t1;Parent=Rr032371.t1.mrna1;Target=Rr032371.t1 819 2858 +
XPSC0002034	rubus_genome	CDS	206841	206900	100	+	0	ID=Rr032371.t1.mrna1.cds5;Name=Rr032371.t1;Parent=Rr032371.t1.mrna1;Target=Rr032371.t1 2859 2918 +
L1SC0000010	rubus_genome	gene	730063	732392	.	+	.	ID=Rr032373.t1.path1;Name=Rr032373.t1
L1SC0000010	rubus_genome	mRNA	730063	732392	.	+	.	ID=Rr032373.t1.mrna1;Name=Rr032373.t1;Parent=Rr032373.t1.path1;coverage=47.7;identity=100.0;matches=706;mismatches=0;indels=0;unknowns=0
L1SC0000010	rubus_genome	exon	730063	730252	100	+	.	ID=Rr032373.t1.mrna1.exon1;Name=Rr032373.t1;Parent=Rr032373.t1.mrna1;Target=Rr032373.t1 2 191 +
L1SC0000010	rubus_genome	exon	731369	731578	100	+	.	ID=Rr032373.t1.mrna1.exon2;Name=Rr032373.t1;Parent=Rr032373.t1.mrna1;Target=Rr032373.t1 192 401 +
L1SC0000010	rubus_genome	exon	731806	731880	100	+	.	ID=Rr032373.t1.mrna1.exon3;Name=Rr032373.t1;Parent=Rr032373.t1.mrna1;Target=Rr032373.t1 402 476 +
L1SC0000010	rubus_genome	exon	731964	732038	100	+	.	ID=Rr032373.t1.mrna1.exon4;Name=Rr032373.t1;Parent=Rr032373.t1.mrna1;Target=Rr032373.t1 477 551 +
L1SC0000010	rubus_genome	exon	732134	732214	100	+	.	ID=Rr032373.t1.mrna1.exon5;Name=Rr032373.t1;Parent=Rr032373.t1.mrna1;Target=Rr032373.t1 552 632 +
L1SC0000010	rubus_genome	exon	732318	732392	100	+	.	ID=Rr032373.t1.mrna1.exon6;Name=Rr032373.t1;Parent=Rr032373.t1.mrna1;Target=Rr032373.t1 633 707 +
L1SC0000010	rubus_genome	CDS	731387	731578	100	+	0	ID=Rr032373.t1.mrna1.cds1;Name=Rr032373.t1;Parent=Rr032373.t1.mrna1;Target=Rr032373.t1 210 401 +
L1SC0000010	rubus_genome	CDS	731806	731880	100	+	0	ID=Rr032373.t1.mrna1.cds2;Name=Rr032373.t1;Parent=Rr032373.t1.mrna1;Target=Rr032373.t1 402 476 +
L1SC0000010	rubus_genome	CDS	731964	732038	100	+	0	ID=Rr032373.t1.mrna1.cds3;Name=Rr032373.t1;Parent=Rr032373.t1.mrna1;Target=Rr032373.t1 477 551 +
L1SC0000010	rubus_genome	CDS	732134	732214	100	+	0	ID=Rr032373.t1.mrna1.cds4;Name=Rr032373.t1;Parent=Rr032373.t1.mrna1;Target=Rr032373.t1 552 632 +
L1SC0000010	rubus_genome	CDS	732318	732392	100	+	0	ID=Rr032373.t1.mrna1.cds5;Name=Rr032373.t1;Parent=Rr032373.t1.mrna1;Target=Rr032373.t1 633 707 +
L2SC0000010	rubus_genome	gene	6	778	.	+	.	ID=Rr032373.t1.path2;Name=Rr032373.t1
L2SC0000010	rubus_genome	mRNA	6	778	.	+	.	ID=Rr032373.t1.mrna2;Name=Rr032373.t1;Parent=Rr032373.t1.path2;coverage=52.2;identity=100.0;matches=773;mismatches=0;indels=0;unknowns=0
L2SC0000010	rubus_genome	exon	6	778	100	+	.	ID=Rr032373.t1.mrna2.exon1;Name=Rr032373.t1;Parent=Rr032373.t1.mrna2;Target=Rr032373.t1 1480 708 .
L2SC0000010	rubus_genome	CDS	6	350	100	+	0	ID=Rr032373.t1.mrna2.cds1;Name=Rr032373.t1;Parent=Rr032373.t1.mrna2;Target=Rr032373.t1 1052 708 .
XPSC0002183	rubus_genome	gene	48940	50721	.	+	.	ID=Rr032382.t1.path1;Name=Rr032382.t1
XPSC0002183	rubus_genome	mRNA	48940	50721	.	+	.	ID=Rr032382.t1.mrna1;Name=Rr032382.t1;Parent=Rr032382.t1.path1;coverage=72.6;identity=98.7;matches=1326;mismatches=18;indels=0;unknowns=0
XPSC0002183	rubus_genome	exon	48940	49351	98	+	.	ID=Rr032382.t1.mrna1.exon1;Name=Rr032382.t1;Parent=Rr032382.t1.mrna1;Target=Rr032382.t1 15 426 +
XPSC0002183	rubus_genome	exon	49638	50334	98	+	.	ID=Rr032382.t1.mrna1.exon2;Name=Rr032382.t1;Parent=Rr032382.t1.mrna1;Target=Rr032382.t1 427 1123 +
XPSC0002183	rubus_genome	exon	50487	50721	100	+	.	ID=Rr032382.t1.mrna1.exon3;Name=Rr032382.t1;Parent=Rr032382.t1.mrna1;Target=Rr032382.t1 1124 1358 +
XPSC0002183	rubus_genome	CDS	49159	49351	100	+	0	ID=Rr032382.t1.mrna1.cds1;Name=Rr032382.t1;Parent=Rr032382.t1.mrna1;Target=Rr032382.t1 234 426 +
XPSC0002183	rubus_genome	CDS	49638	50334	98	+	1	ID=Rr032382.t1.mrna1.cds2;Name=Rr032382.t1;Parent=Rr032382.t1.mrna1;Target=Rr032382.t1 427 1123 +
XPSC0002183	rubus_genome	CDS	50487	50613	100	+	2	ID=Rr032382.t1.mrna1.cds3;Name=Rr032382.t1;Parent=Rr032382.t1.mrna1;Target=Rr032382.t1 1124 1250 +
XFSC0000004	rubus_genome	gene	247707	248195	.	+	.	ID=Rr032382.t1.path2;Name=Rr032382.t1
XFSC0000004	rubus_genome	mRNA	247707	248195	.	+	.	ID=Rr032382.t1.mrna2;Name=Rr032382.t1;Parent=Rr032382.t1.path2;coverage=26.4;identity=100.0;matches=489;mismatches=0;indels=0;unknowns=0
XFSC0000004	rubus_genome	exon	247707	248195	100	+	.	ID=Rr032382.t1.mrna2.exon1;Name=Rr032382.t1;Parent=Rr032382.t1.mrna2;Target=Rr032382.t1 1847 1359 .
SC0000030	rubus_genome	gene	105751	106462	.	-	.	ID=Rr032387.t1.path1;Name=Rr032387.t1
SC0000030	rubus_genome	mRNA	105751	106462	.	-	.	ID=Rr032387.t1.mrna1;Name=Rr032387.t1;Parent=Rr032387.t1.path1;coverage=94.7;identity=99.7;matches=623;mismatches=2;indels=0;unknowns=0
SC0000030	rubus_genome	exon	106074	106462	99	-	.	ID=Rr032387.t1.mrna1.exon1;Name=Rr032387.t1;Parent=Rr032387.t1.mrna1;Target=Rr032387.t1 27 415 +
SC0000030	rubus_genome	exon	105751	105986	99	-	.	ID=Rr032387.t1.mrna1.exon2;Name=Rr032387.t1;Parent=Rr032387.t1.mrna1;Target=Rr032387.t1 416 651 +
SC0000030	rubus_genome	CDS	106074	106462	99	-	0	ID=Rr032387.t1.mrna1.cds1;Name=Rr032387.t1;Parent=Rr032387.t1.mrna1;Target=Rr032387.t1 27 415 +
SC0000030	rubus_genome	CDS	105977	105986	100	-	2	ID=Rr032387.t1.mrna1.cds2;Name=Rr032387.t1;Parent=Rr032387.t1.mrna1;Target=Rr032387.t1 416 425 +
SC0000098	rubus_genome	gene	48942	55697	.	+	.	ID=Rr032862.t1.path1;Name=Rr032862.t1
SC0000098	rubus_genome	mRNA	48942	55697	.	+	.	ID=Rr032862.t1.mrna1;Name=Rr032862.t1;Parent=Rr032862.t1.path1;coverage=99.0;identity=100.0;matches=2321;mismatches=0;indels=0;unknowns=0
SC0000098	rubus_genome	exon	48942	49005	100	+	.	ID=Rr032862.t1.mrna1.exon1;Name=Rr032862.t1;Parent=Rr032862.t1.mrna1;Target=Rr032862.t1 21 84 +
SC0000098	rubus_genome	exon	49092	49506	100	+	.	ID=Rr032862.t1.mrna1.exon2;Name=Rr032862.t1;Parent=Rr032862.t1.mrna1;Target=Rr032862.t1 85 499 +
SC0000098	rubus_genome	exon	52604	53007	100	+	.	ID=Rr032862.t1.mrna1.exon3;Name=Rr032862.t1;Parent=Rr032862.t1.mrna1;Target=Rr032862.t1 500 903 +
SC0000098	rubus_genome	exon	53307	53432	100	+	.	ID=Rr032862.t1.mrna1.exon4;Name=Rr032862.t1;Parent=Rr032862.t1.mrna1;Target=Rr032862.t1 904 1029 +
SC0000098	rubus_genome	exon	53939	54066	100	+	.	ID=Rr032862.t1.mrna1.exon5;Name=Rr032862.t1;Parent=Rr032862.t1.mrna1;Target=Rr032862.t1 1030 1157 +
SC0000098	rubus_genome	exon	54217	54430	100	+	.	ID=Rr032862.t1.mrna1.exon6;Name=Rr032862.t1;Parent=Rr032862.t1.mrna1;Target=Rr032862.t1 1158 1371 +
SC0000098	rubus_genome	exon	54567	54798	100	+	.	ID=Rr032862.t1.mrna1.exon7;Name=Rr032862.t1;Parent=Rr032862.t1.mrna1;Target=Rr032862.t1 1372 1603 +
SC0000098	rubus_genome	exon	54874	55024	100	+	.	ID=Rr032862.t1.mrna1.exon8;Name=Rr032862.t1;Parent=Rr032862.t1.mrna1;Target=Rr032862.t1 1604 1754 +
SC0000098	rubus_genome	exon	55111	55697	100	+	.	ID=Rr032862.t1.mrna1.exon9;Name=Rr032862.t1;Parent=Rr032862.t1.mrna1;Target=Rr032862.t1 1755 2341 +
SC0000098	rubus_genome	CDS	48942	49005	100	+	0	ID=Rr032862.t1.mrna1.cds1;Name=Rr032862.t1;Parent=Rr032862.t1.mrna1;Target=Rr032862.t1 21 84 +
SC0000098	rubus_genome	CDS	49092	49506	100	+	1	ID=Rr032862.t1.mrna1.cds2;Name=Rr032862.t1;Parent=Rr032862.t1.mrna1;Target=Rr032862.t1 85 499 +
SC0000098	rubus_genome	CDS	52604	53007	100	+	2	ID=Rr032862.t1.mrna1.cds3;Name=Rr032862.t1;Parent=Rr032862.t1.mrna1;Target=Rr032862.t1 500 903 +
SC0000098	rubus_genome	CDS	53307	53432	100	+	1	ID=Rr032862.t1.mrna1.cds4;Name=Rr032862.t1;Parent=Rr032862.t1.mrna1;Target=Rr032862.t1 904 1029 +
SC0000098	rubus_genome	CDS	53939	54066	100	+	1	ID=Rr032862.t1.mrna1.cds5;Name=Rr032862.t1;Parent=Rr032862.t1.mrna1;Target=Rr032862.t1 1030 1157 +
SC0000098	rubus_genome	CDS	54217	54430	100	+	0	ID=Rr032862.t1.mrna1.cds6;Name=Rr032862.t1;Parent=Rr032862.t1.mrna1;Target=Rr032862.t1 1158 1371 +
SC0000098	rubus_genome	CDS	54567	54798	100	+	1	ID=Rr032862.t1.mrna1.cds7;Name=Rr032862.t1;Parent=Rr032862.t1.mrna1;Target=Rr032862.t1 1372 1603 +
SC0000098	rubus_genome	CDS	54874	55024	100	+	2	ID=Rr032862.t1.mrna1.cds8;Name=Rr032862.t1;Parent=Rr032862.t1.mrna1;Target=Rr032862.t1 1604 1754 +
SC0000098	rubus_genome	CDS	55111	55428	100	+	0	ID=Rr032862.t1.mrna1.cds9;Name=Rr032862.t1;Parent=Rr032862.t1.mrna1;Target=Rr032862.t1 1755 2072 +
SC0000108	rubus_genome	gene	301338	303478	.	+	.	ID=Rr032849.t1.path1;Name=Rr032849.t1
SC0000108	rubus_genome	mRNA	301338	303478	.	+	.	ID=Rr032849.t1.mrna1;Name=Rr032849.t1;Parent=Rr032849.t1.path1;coverage=100.0;identity=99.9;matches=1107;mismatches=1;indels=0;unknowns=0
SC0000108	rubus_genome	exon	301338	301558	100	+	.	ID=Rr032849.t1.mrna1.exon1;Name=Rr032849.t1;Parent=Rr032849.t1.mrna1;Target=Rr032849.t1 1 221 +
SC0000108	rubus_genome	exon	301682	301849	100	+	.	ID=Rr032849.t1.mrna1.exon2;Name=Rr032849.t1;Parent=Rr032849.t1.mrna1;Target=Rr032849.t1 222 389 +
SC0000108	rubus_genome	exon	302040	302116	100	+	.	ID=Rr032849.t1.mrna1.exon3;Name=Rr032849.t1;Parent=Rr032849.t1.mrna1;Target=Rr032849.t1 390 466 +
SC0000108	rubus_genome	exon	302307	302364	98	+	.	ID=Rr032849.t1.mrna1.exon4;Name=Rr032849.t1;Parent=Rr032849.t1.mrna1;Target=Rr032849.t1 467 524 +
SC0000108	rubus_genome	exon	302555	302729	100	+	.	ID=Rr032849.t1.mrna1.exon5;Name=Rr032849.t1;Parent=Rr032849.t1.mrna1;Target=Rr032849.t1 525 699 +
SC0000108	rubus_genome	exon	303070	303478	100	+	.	ID=Rr032849.t1.mrna1.exon6;Name=Rr032849.t1;Parent=Rr032849.t1.mrna1;Target=Rr032849.t1 700 1108 +
SC0000108	rubus_genome	CDS	302354	302364	100	+	0	ID=Rr032849.t1.mrna1.cds1;Name=Rr032849.t1;Parent=Rr032849.t1.mrna1;Target=Rr032849.t1 514 524 +
SC0000108	rubus_genome	CDS	302555	302729	100	+	2	ID=Rr032849.t1.mrna1.cds2;Name=Rr032849.t1;Parent=Rr032849.t1.mrna1;Target=Rr032849.t1 525 699 +
SC0000108	rubus_genome	CDS	303070	303282	100	+	0	ID=Rr032849.t1.mrna1.cds3;Name=Rr032849.t1;Parent=Rr032849.t1.mrna1;Target=Rr032849.t1 700 912 +
SC0000119	rubus_genome	gene	398108	398748	.	+	.	ID=Rr032835.t1.path1;Name=Rr032835.t1
SC0000119	rubus_genome	mRNA	398108	398748	.	+	.	ID=Rr032835.t1.mrna1;Name=Rr032835.t1;Parent=Rr032835.t1.path1;coverage=97.3;identity=95.1;matches=616;mismatches=18;indels=14;unknowns=0
SC0000119	rubus_genome	exon	398108	398748	95	+	.	ID=Rr032835.t1.mrna1.exon1;Name=Rr032835.t1;Parent=Rr032835.t1.mrna1;Target=Rr032835.t1 641 1 .
SC0000119	rubus_genome	CDS	398204	398368	97	+	0	ID=Rr032835.t1.mrna1.cds1;Name=Rr032835.t1;Parent=Rr032835.t1.mrna1;Target=Rr032835.t1 261 97 .
SC0000103	rubus_genome	gene	652054	655950	.	+	.	ID=Rr032877.t1.path1;Name=Rr032877.t1
SC0000103	rubus_genome	mRNA	652054	655950	.	+	.	ID=Rr032877.t1.mrna1;Name=Rr032877.t1;Parent=Rr032877.t1.path1;coverage=99.9;identity=99.0;matches=2778;mismatches=12;indels=15;unknowns=0
SC0000103	rubus_genome	exon	652054	652702	99	+	.	ID=Rr032877.t1.mrna1.exon1;Name=Rr032877.t1;Parent=Rr032877.t1.mrna1;Target=Rr032877.t1 646 3 .
SC0000103	rubus_genome	exon	653034	653323	100	+	.	ID=Rr032877.t1.mrna1.exon2;Name=Rr032877.t1;Parent=Rr032877.t1.mrna1;Target=Rr032877.t1 936 647 .
SC0000103	rubus_genome	exon	654091	655950	98	+	.	ID=Rr032877.t1.mrna1.exon3;Name=Rr032877.t1;Parent=Rr032877.t1.mrna1;Target=Rr032877.t1 2798 937 .
SC0000103	rubus_genome	CDS	652327	652702	100	+	0	ID=Rr032877.t1.mrna1.cds1;Name=Rr032877.t1;Parent=Rr032877.t1.mrna1;Target=Rr032877.t1 646 271 .
SC0000103	rubus_genome	CDS	653034	653089	100	+	1	ID=Rr032877.t1.mrna1.cds2;Name=Rr032877.t1;Parent=Rr032877.t1.mrna1;Target=Rr032877.t1 702 647 .
L4SC0000026	rubus_genome	gene	21202	26919	.	-	.	ID=Rr032826.t1.path1;Name=Rr032826.t1
L4SC0000026	rubus_genome	mRNA	21202	26919	.	-	.	ID=Rr032826.t1.mrna1;Name=Rr032826.t1;Parent=Rr032826.t1.path1;coverage=99.4;identity=97.0;matches=1585;mismatches=43;indels=6;unknowns=0
L4SC0000026	rubus_genome	exon	26742	26919	91	-	.	ID=Rr032826.t1.mrna1.exon1;Name=Rr032826.t1;Parent=Rr032826.t1.mrna1;Target=Rr032826.t1 1453 1634 -
L4SC0000026	rubus_genome	exon	26141	26355	94	-	.	ID=Rr032826.t1.mrna1.exon2;Name=Rr032826.t1;Parent=Rr032826.t1.mrna1;Target=Rr032826.t1 1238 1452 -
L4SC0000026	rubus_genome	exon	25711	25787	96	-	.	ID=Rr032826.t1.mrna1.exon3;Name=Rr032826.t1;Parent=Rr032826.t1.mrna1;Target=Rr032826.t1 1161 1237 -
L4SC0000026	rubus_genome	exon	25419	25578	96	-	.	ID=Rr032826.t1.mrna1.exon4;Name=Rr032826.t1;Parent=Rr032826.t1.mrna1;Target=Rr032826.t1 1001 1160 -
L4SC0000026	rubus_genome	exon	25179	25203	100	-	.	ID=Rr032826.t1.mrna1.exon5;Name=Rr032826.t1;Parent=Rr032826.t1.mrna1;Target=Rr032826.t1 976 1000 -
L4SC0000026	rubus_genome	exon	24473	24562	98	-	.	ID=Rr032826.t1.mrna1.exon6;Name=Rr032826.t1;Parent=Rr032826.t1.mrna1;Target=Rr032826.t1 886 975 -
L4SC0000026	rubus_genome	exon	23795	23966	99	-	.	ID=Rr032826.t1.mrna1.exon7;Name=Rr032826.t1;Parent=Rr032826.t1.mrna1;Target=Rr032826.t1 714 885 -
L4SC0000026	rubus_genome	exon	23519	23592	98	-	.	ID=Rr032826.t1.mrna1.exon8;Name=Rr032826.t1;Parent=Rr032826.t1.mrna1;Target=Rr032826.t1 640 713 -
L4SC0000026	rubus_genome	exon	22959	23028	100	-	.	ID=Rr032826.t1.mrna1.exon9;Name=Rr032826.t1;Parent=Rr032826.t1.mrna1;Target=Rr032826.t1 570 639 -
L4SC0000026	rubus_genome	exon	22584	22655	100	-	.	ID=Rr032826.t1.mrna1.exon10;Name=Rr032826.t1;Parent=Rr032826.t1.mrna1;Target=Rr032826.t1 498 569 -
L4SC0000026	rubus_genome	exon	22143	22276	100	-	.	ID=Rr032826.t1.mrna1.exon11;Name=Rr032826.t1;Parent=Rr032826.t1.mrna1;Target=Rr032826.t1 364 497 -
L4SC0000026	rubus_genome	exon	21967	22040	98	-	.	ID=Rr032826.t1.mrna1.exon12;Name=Rr032826.t1;Parent=Rr032826.t1.mrna1;Target=Rr032826.t1 290 363 -
L4SC0000026	rubus_genome	exon	21202	21488	96	-	.	ID=Rr032826.t1.mrna1.exon13;Name=Rr032826.t1;Parent=Rr032826.t1.mrna1;Target=Rr032826.t1 1 289 -
L4SC0000026	rubus_genome	CDS	26141	26354	94	-	0	ID=Rr032826.t1.mrna1.cds1;Name=Rr032826.t1;Parent=Rr032826.t1.mrna1;Target=Rr032826.t1 1238 1451 .
L4SC0000026	rubus_genome	CDS	25711	25787	96	-	1	ID=Rr032826.t1.mrna1.cds2;Name=Rr032826.t1;Parent=Rr032826.t1.mrna1;Target=Rr032826.t1 1161 1237 .
L4SC0000026	rubus_genome	CDS	25419	25578	96	-	0	ID=Rr032826.t1.mrna1.cds3;Name=Rr032826.t1;Parent=Rr032826.t1.mrna1;Target=Rr032826.t1 1001 1160 .
L4SC0000026	rubus_genome	CDS	25179	25203	100	-	1	ID=Rr032826.t1.mrna1.cds4;Name=Rr032826.t1;Parent=Rr032826.t1.mrna1;Target=Rr032826.t1 976 1000 .
L4SC0000026	rubus_genome	CDS	24473	24562	98	-	2	ID=Rr032826.t1.mrna1.cds5;Name=Rr032826.t1;Parent=Rr032826.t1.mrna1;Target=Rr032826.t1 886 975 .
L4SC0000026	rubus_genome	CDS	23795	23966	99	-	2	ID=Rr032826.t1.mrna1.cds6;Name=Rr032826.t1;Parent=Rr032826.t1.mrna1;Target=Rr032826.t1 714 885 .
L4SC0000026	rubus_genome	CDS	23519	23592	98	-	0	ID=Rr032826.t1.mrna1.cds7;Name=Rr032826.t1;Parent=Rr032826.t1.mrna1;Target=Rr032826.t1 640 713 .
L4SC0000026	rubus_genome	CDS	22959	23028	100	-	2	ID=Rr032826.t1.mrna1.cds8;Name=Rr032826.t1;Parent=Rr032826.t1.mrna1;Target=Rr032826.t1 570 639 .
L4SC0000026	rubus_genome	CDS	22584	22655	100	-	0	ID=Rr032826.t1.mrna1.cds9;Name=Rr032826.t1;Parent=Rr032826.t1.mrna1;Target=Rr032826.t1 498 569 .
L4SC0000026	rubus_genome	CDS	22143	22276	100	-	0	ID=Rr032826.t1.mrna1.cds10;Name=Rr032826.t1;Parent=Rr032826.t1.mrna1;Target=Rr032826.t1 364 497 .
L4SC0000026	rubus_genome	CDS	21967	22040	98	-	2	ID=Rr032826.t1.mrna1.cds11;Name=Rr032826.t1;Parent=Rr032826.t1.mrna1;Target=Rr032826.t1 290 363 .
L4SC0000026	rubus_genome	CDS	21397	21488	98	-	1	ID=Rr032826.t1.mrna1.cds12;Name=Rr032826.t1;Parent=Rr032826.t1.mrna1;Target=Rr032826.t1 198 289 .
L4SC0000007	rubus_genome	gene	416858	417514	.	+	.	ID=Rr032868.t1.path1;Name=Rr032868.t1
L4SC0000007	rubus_genome	mRNA	416858	417514	.	+	.	ID=Rr032868.t1.mrna1;Name=Rr032868.t1;Parent=Rr032868.t1.path1;coverage=99.4;identity=99.4;matches=653;mismatches=4;indels=0;unknowns=0
L4SC0000007	rubus_genome	exon	416858	417514	99	+	.	ID=Rr032868.t1.mrna1.exon1;Name=Rr032868.t1;Parent=Rr032868.t1.mrna1;Target=Rr032868.t1 661 5 .
L4SC0000007	rubus_genome	CDS	416859	417512	99	+	0	ID=Rr032868.t1.mrna1.cds1;Name=Rr032868.t1;Parent=Rr032868.t1.mrna1;Target=Rr032868.t1 659 6 .
L4SC0000007	rubus_genome	gene	417490	418948	.	-	.	ID=Rr032869.t1.path1;Name=Rr032869.t1
L4SC0000007	rubus_genome	mRNA	417490	418948	.	-	.	ID=Rr032869.t1.mrna1;Name=Rr032869.t1;Parent=Rr032869.t1.path1;coverage=100.0;identity=99.0;matches=1356;mismatches=14;indels=0;unknowns=0
L4SC0000007	rubus_genome	exon	417764	418948	99	-	.	ID=Rr032869.t1.mrna1.exon1;Name=Rr032869.t1;Parent=Rr032869.t1.mrna1;Target=Rr032869.t1 1 1185 +
L4SC0000007	rubus_genome	exon	417490	417674	98	-	.	ID=Rr032869.t1.mrna1.exon2;Name=Rr032869.t1;Parent=Rr032869.t1.mrna1;Target=Rr032869.t1 1186 1370 +
L4SC0000007	rubus_genome	CDS	417764	418768	99	-	0	ID=Rr032869.t1.mrna1.cds1;Name=Rr032869.t1;Parent=Rr032869.t1.mrna1;Target=Rr032869.t1 181 1185 +
L4SC0000007	rubus_genome	CDS	417492	417674	98	-	0	ID=Rr032869.t1.mrna1.cds2;Name=Rr032869.t1;Parent=Rr032869.t1.mrna1;Target=Rr032869.t1 1186 1368 +
XFSC0000002	rubus_genome	gene	1202286	1208989	.	-	.	ID=Rr032867.t1.path1;Name=Rr032867.t1
XFSC0000002	rubus_genome	mRNA	1202286	1208989	.	-	.	ID=Rr032867.t1.mrna1;Name=Rr032867.t1;Parent=Rr032867.t1.path1;coverage=100.0;identity=100.0;matches=5254;mismatches=0;indels=0;unknowns=0
XFSC0000002	rubus_genome	exon	1208848	1208989	100	-	.	ID=Rr032867.t1.mrna1.exon1;Name=Rr032867.t1;Parent=Rr032867.t1.mrna1;Target=Rr032867.t1 5113 5254 -
XFSC0000002	rubus_genome	exon	1207749	1208658	100	-	.	ID=Rr032867.t1.mrna1.exon2;Name=Rr032867.t1;Parent=Rr032867.t1.mrna1;Target=Rr032867.t1 4203 5112 -
XFSC0000002	rubus_genome	exon	1206082	1207508	100	-	.	ID=Rr032867.t1.mrna1.exon3;Name=Rr032867.t1;Parent=Rr032867.t1.mrna1;Target=Rr032867.t1 2776 4202 -
XFSC0000002	rubus_genome	exon	1205875	1205961	100	-	.	ID=Rr032867.t1.mrna1.exon4;Name=Rr032867.t1;Parent=Rr032867.t1.mrna1;Target=Rr032867.t1 2689 2775 -
XFSC0000002	rubus_genome	exon	1205200	1205796	100	-	.	ID=Rr032867.t1.mrna1.exon5;Name=Rr032867.t1;Parent=Rr032867.t1.mrna1;Target=Rr032867.t1 2092 2688 -
XFSC0000002	rubus_genome	exon	1204952	1205116	100	-	.	ID=Rr032867.t1.mrna1.exon6;Name=Rr032867.t1;Parent=Rr032867.t1.mrna1;Target=Rr032867.t1 1927 2091 -
XFSC0000002	rubus_genome	exon	1204492	1204786	100	-	.	ID=Rr032867.t1.mrna1.exon7;Name=Rr032867.t1;Parent=Rr032867.t1.mrna1;Target=Rr032867.t1 1632 1926 -
XFSC0000002	rubus_genome	exon	1203814	1204334	100	-	.	ID=Rr032867.t1.mrna1.exon8;Name=Rr032867.t1;Parent=Rr032867.t1.mrna1;Target=Rr032867.t1 1111 1631 -
XFSC0000002	rubus_genome	exon	1203660	1203723	100	-	.	ID=Rr032867.t1.mrna1.exon9;Name=Rr032867.t1;Parent=Rr032867.t1.mrna1;Target=Rr032867.t1 1047 1110 -
XFSC0000002	rubus_genome	exon	1203316	1203555	100	-	.	ID=Rr032867.t1.mrna1.exon10;Name=Rr032867.t1;Parent=Rr032867.t1.mrna1;Target=Rr032867.t1 807 1046 -
XFSC0000002	rubus_genome	exon	1202286	1203091	100	-	.	ID=Rr032867.t1.mrna1.exon11;Name=Rr032867.t1;Parent=Rr032867.t1.mrna1;Target=Rr032867.t1 1 806 -
XFSC0000002	rubus_genome	CDS	1207749	1208577	100	-	0	ID=Rr032867.t1.mrna1.cds1;Name=Rr032867.t1;Parent=Rr032867.t1.mrna1;Target=Rr032867.t1 4203 5031 .
XFSC0000002	rubus_genome	CDS	1206082	1207508	100	-	1	ID=Rr032867.t1.mrna1.cds2;Name=Rr032867.t1;Parent=Rr032867.t1.mrna1;Target=Rr032867.t1 2776 4202 .
XFSC0000002	rubus_genome	CDS	1205875	1205961	100	-	0	ID=Rr032867.t1.mrna1.cds3;Name=Rr032867.t1;Parent=Rr032867.t1.mrna1;Target=Rr032867.t1 2689 2775 .
XFSC0000002	rubus_genome	CDS	1205200	1205796	100	-	0	ID=Rr032867.t1.mrna1.cds4;Name=Rr032867.t1;Parent=Rr032867.t1.mrna1;Target=Rr032867.t1 2092 2688 .
XFSC0000002	rubus_genome	CDS	1204952	1205116	100	-	0	ID=Rr032867.t1.mrna1.cds5;Name=Rr032867.t1;Parent=Rr032867.t1.mrna1;Target=Rr032867.t1 1927 2091 .
XFSC0000002	rubus_genome	CDS	1204492	1204786	100	-	0	ID=Rr032867.t1.mrna1.cds6;Name=Rr032867.t1;Parent=Rr032867.t1.mrna1;Target=Rr032867.t1 1632 1926 .
XFSC0000002	rubus_genome	CDS	1203814	1204334	100	-	1	ID=Rr032867.t1.mrna1.cds7;Name=Rr032867.t1;Parent=Rr032867.t1.mrna1;Target=Rr032867.t1 1111 1631 .
XFSC0000002	rubus_genome	CDS	1203660	1203723	100	-	0	ID=Rr032867.t1.mrna1.cds8;Name=Rr032867.t1;Parent=Rr032867.t1.mrna1;Target=Rr032867.t1 1047 1110 .
XFSC0000002	rubus_genome	CDS	1203316	1203555	100	-	1	ID=Rr032867.t1.mrna1.cds9;Name=Rr032867.t1;Parent=Rr032867.t1.mrna1;Target=Rr032867.t1 807 1046 .
XFSC0000002	rubus_genome	CDS	1202967	1203091	100	-	1	ID=Rr032867.t1.mrna1.cds10;Name=Rr032867.t1;Parent=Rr032867.t1.mrna1;Target=Rr032867.t1 682 806 .
XPSC0002044	rubus_genome	gene	398103	402161	.	-	.	ID=Rr032843.t1.path1;Name=Rr032843.t1
XPSC0002044	rubus_genome	mRNA	398103	402161	.	-	.	ID=Rr032843.t1.mrna1;Name=Rr032843.t1;Parent=Rr032843.t1.path1;coverage=100.0;identity=99.4;matches=3625;mismatches=8;indels=14;unknowns=0
XPSC0002044	rubus_genome	exon	401845	402161	97	-	.	ID=Rr032843.t1.mrna1.exon1;Name=Rr032843.t1;Parent=Rr032843.t1.mrna1;Target=Rr032843.t1 1 309 +
XPSC0002044	rubus_genome	exon	401501	401748	100	-	.	ID=Rr032843.t1.mrna1.exon2;Name=Rr032843.t1;Parent=Rr032843.t1.mrna1;Target=Rr032843.t1 310 557 +
XPSC0002044	rubus_genome	exon	401133	401346	100	-	.	ID=Rr032843.t1.mrna1.exon3;Name=Rr032843.t1;Parent=Rr032843.t1.mrna1;Target=Rr032843.t1 558 771 +
XPSC0002044	rubus_genome	exon	398103	400970	99	-	.	ID=Rr032843.t1.mrna1.exon4;Name=Rr032843.t1;Parent=Rr032843.t1.mrna1;Target=Rr032843.t1 772 3633 +
XPSC0002044	rubus_genome	CDS	401845	401991	100	-	0	ID=Rr032843.t1.mrna1.cds1;Name=Rr032843.t1;Parent=Rr032843.t1.mrna1;Target=Rr032843.t1 163 309 +
XPSC0002044	rubus_genome	CDS	401501	401748	100	-	0	ID=Rr032843.t1.mrna1.cds2;Name=Rr032843.t1;Parent=Rr032843.t1.mrna1;Target=Rr032843.t1 310 557 +
XPSC0002044	rubus_genome	CDS	401133	401346	100	-	2	ID=Rr032843.t1.mrna1.cds3;Name=Rr032843.t1;Parent=Rr032843.t1.mrna1;Target=Rr032843.t1 558 771 +
XPSC0002044	rubus_genome	CDS	400848	400970	100	-	0	ID=Rr032843.t1.mrna1.cds4;Name=Rr032843.t1;Parent=Rr032843.t1.mrna1;Target=Rr032843.t1 772 894 +
L1SC0000033	rubus_genome	gene	7357	10097	.	+	.	ID=Rr032859.t1.path1;Name=Rr032859.t1
L1SC0000033	rubus_genome	mRNA	7357	10097	.	+	.	ID=Rr032859.t1.mrna1;Name=Rr032859.t1;Parent=Rr032859.t1.path1;coverage=100.0;identity=100.0;matches=996;mismatches=0;indels=0;unknowns=0
L1SC0000033	rubus_genome	exon	7357	7735	100	+	.	ID=Rr032859.t1.mrna1.exon1;Name=Rr032859.t1;Parent=Rr032859.t1.mrna1;Target=Rr032859.t1 1 379 +
L1SC0000033	rubus_genome	exon	8335	8488	100	+	.	ID=Rr032859.t1.mrna1.exon2;Name=Rr032859.t1;Parent=Rr032859.t1.mrna1;Target=Rr032859.t1 380 533 +
L1SC0000033	rubus_genome	exon	8992	9064	100	+	.	ID=Rr032859.t1.mrna1.exon3;Name=Rr032859.t1;Parent=Rr032859.t1.mrna1;Target=Rr032859.t1 534 606 +
L1SC0000033	rubus_genome	exon	9170	9236	100	+	.	ID=Rr032859.t1.mrna1.exon4;Name=Rr032859.t1;Parent=Rr032859.t1.mrna1;Target=Rr032859.t1 607 673 +
L1SC0000033	rubus_genome	exon	9433	9492	100	+	.	ID=Rr032859.t1.mrna1.exon5;Name=Rr032859.t1;Parent=Rr032859.t1.mrna1;Target=Rr032859.t1 674 733 +
L1SC0000033	rubus_genome	exon	9745	9805	100	+	.	ID=Rr032859.t1.mrna1.exon6;Name=Rr032859.t1;Parent=Rr032859.t1.mrna1;Target=Rr032859.t1 734 794 +
L1SC0000033	rubus_genome	exon	9896	10097	100	+	.	ID=Rr032859.t1.mrna1.exon7;Name=Rr032859.t1;Parent=Rr032859.t1.mrna1;Target=Rr032859.t1 795 996 +
L1SC0000033	rubus_genome	CDS	7589	7735	100	+	0	ID=Rr032859.t1.mrna1.cds1;Name=Rr032859.t1;Parent=Rr032859.t1.mrna1;Target=Rr032859.t1 233 379 +
L1SC0000033	rubus_genome	CDS	8335	8488	100	+	0	ID=Rr032859.t1.mrna1.cds2;Name=Rr032859.t1;Parent=Rr032859.t1.mrna1;Target=Rr032859.t1 380 533 +
L1SC0000033	rubus_genome	CDS	8992	9064	100	+	1	ID=Rr032859.t1.mrna1.cds3;Name=Rr032859.t1;Parent=Rr032859.t1.mrna1;Target=Rr032859.t1 534 606 +
L1SC0000033	rubus_genome	CDS	9170	9236	100	+	2	ID=Rr032859.t1.mrna1.cds4;Name=Rr032859.t1;Parent=Rr032859.t1.mrna1;Target=Rr032859.t1 607 673 +
L1SC0000033	rubus_genome	CDS	9433	9492	100	+	0	ID=Rr032859.t1.mrna1.cds5;Name=Rr032859.t1;Parent=Rr032859.t1.mrna1;Target=Rr032859.t1 674 733 +
L1SC0000033	rubus_genome	CDS	9745	9805	100	+	0	ID=Rr032859.t1.mrna1.cds6;Name=Rr032859.t1;Parent=Rr032859.t1.mrna1;Target=Rr032859.t1 734 794 +
L1SC0000033	rubus_genome	CDS	9896	10095	100	+	1	ID=Rr032859.t1.mrna1.cds7;Name=Rr032859.t1;Parent=Rr032859.t1.mrna1;Target=Rr032859.t1 795 994 +
L1SC0000033	rubus_genome	gene	7357	10649	.	+	.	ID=Rr032858.t1.path1;Name=Rr032858.t1
L1SC0000033	rubus_genome	mRNA	7357	10649	.	+	.	ID=Rr032858.t1.mrna1;Name=Rr032858.t1;Parent=Rr032858.t1.path1;coverage=100.0;identity=98.5;matches=1643;mismatches=10;indels=15;unknowns=0
L1SC0000033	rubus_genome	exon	7357	8488	97	+	.	ID=Rr032858.t1.mrna1.exon1;Name=Rr032858.t1;Parent=Rr032858.t1.mrna1;Target=Rr032858.t1 1 1145 +
L1SC0000033	rubus_genome	exon	8992	9064	100	+	.	ID=Rr032858.t1.mrna1.exon2;Name=Rr032858.t1;Parent=Rr032858.t1.mrna1;Target=Rr032858.t1 1146 1218 +
L1SC0000033	rubus_genome	exon	9170	9236	100	+	.	ID=Rr032858.t1.mrna1.exon3;Name=Rr032858.t1;Parent=Rr032858.t1.mrna1;Target=Rr032858.t1 1219 1285 +
L1SC0000033	rubus_genome	exon	9433	9492	100	+	.	ID=Rr032858.t1.mrna1.exon4;Name=Rr032858.t1;Parent=Rr032858.t1.mrna1;Target=Rr032858.t1 1286 1345 +
L1SC0000033	rubus_genome	exon	9745	9805	100	+	.	ID=Rr032858.t1.mrna1.exon5;Name=Rr032858.t1;Parent=Rr032858.t1.mrna1;Target=Rr032858.t1 1346 1406 +
L1SC0000033	rubus_genome	exon	9896	9937	100	+	.	ID=Rr032858.t1.mrna1.exon6;Name=Rr032858.t1;Parent=Rr032858.t1.mrna1;Target=Rr032858.t1 1407 1448 +
L1SC0000033	rubus_genome	exon	10431	10649	100	+	.	ID=Rr032858.t1.mrna1.exon7;Name=Rr032858.t1;Parent=Rr032858.t1.mrna1;Target=Rr032858.t1 1449 1667 +
L1SC0000033	rubus_genome	CDS	8272	8488	99	+	0	ID=Rr032858.t1.mrna1.cds1;Name=Rr032858.t1;Parent=Rr032858.t1.mrna1;Target=Rr032858.t1 929 1145 +
L1SC0000033	rubus_genome	CDS	8992	9064	100	+	1	ID=Rr032858.t1.mrna1.cds2;Name=Rr032858.t1;Parent=Rr032858.t1.mrna1;Target=Rr032858.t1 1146 1218 +
L1SC0000033	rubus_genome	CDS	9170	9236	100	+	2	ID=Rr032858.t1.mrna1.cds3;Name=Rr032858.t1;Parent=Rr032858.t1.mrna1;Target=Rr032858.t1 1219 1285 +
L1SC0000033	rubus_genome	CDS	9433	9492	100	+	0	ID=Rr032858.t1.mrna1.cds4;Name=Rr032858.t1;Parent=Rr032858.t1.mrna1;Target=Rr032858.t1 1286 1345 +
L1SC0000033	rubus_genome	CDS	9745	9805	100	+	0	ID=Rr032858.t1.mrna1.cds5;Name=Rr032858.t1;Parent=Rr032858.t1.mrna1;Target=Rr032858.t1 1346 1406 +
L1SC0000033	rubus_genome	CDS	9896	9937	100	+	1	ID=Rr032858.t1.mrna1.cds6;Name=Rr032858.t1;Parent=Rr032858.t1.mrna1;Target=Rr032858.t1 1407 1448 +
L1SC0000033	rubus_genome	CDS	10431	10540	100	+	1	ID=Rr032858.t1.mrna1.cds7;Name=Rr032858.t1;Parent=Rr032858.t1.mrna1;Target=Rr032858.t1 1449 1558 +
L2SC0000006	rubus_genome	gene	1523129	1526712	.	+	.	ID=Rr032874.t1.path1;Name=Rr032874.t1
L2SC0000006	rubus_genome	mRNA	1523129	1526712	.	+	.	ID=Rr032874.t1.mrna1;Name=Rr032874.t1;Parent=Rr032874.t1.path1;coverage=100.0;identity=99.5;matches=1682;mismatches=3;indels=5;unknowns=0
L2SC0000006	rubus_genome	exon	1523129	1523939	99	+	.	ID=Rr032874.t1.mrna1.exon1;Name=Rr032874.t1;Parent=Rr032874.t1.mrna1;Target=Rr032874.t1 1 806 +
L2SC0000006	rubus_genome	exon	1524118	1524231	100	+	.	ID=Rr032874.t1.mrna1.exon2;Name=Rr032874.t1;Parent=Rr032874.t1.mrna1;Target=Rr032874.t1 807 920 +
L2SC0000006	rubus_genome	exon	1524577	1524727	100	+	.	ID=Rr032874.t1.mrna1.exon3;Name=Rr032874.t1;Parent=Rr032874.t1.mrna1;Target=Rr032874.t1 921 1071 +
L2SC0000006	rubus_genome	exon	1525998	1526248	100	+	.	ID=Rr032874.t1.mrna1.exon4;Name=Rr032874.t1;Parent=Rr032874.t1.mrna1;Target=Rr032874.t1 1072 1322 +
L2SC0000006	rubus_genome	exon	1526350	1526712	99	+	.	ID=Rr032874.t1.mrna1.exon5;Name=Rr032874.t1;Parent=Rr032874.t1.mrna1;Target=Rr032874.t1 1323 1685 +
L2SC0000006	rubus_genome	CDS	1523673	1523939	100	+	0	ID=Rr032874.t1.mrna1.cds1;Name=Rr032874.t1;Parent=Rr032874.t1.mrna1;Target=Rr032874.t1 540 806 +
L2SC0000006	rubus_genome	CDS	1524118	1524231	100	+	0	ID=Rr032874.t1.mrna1.cds2;Name=Rr032874.t1;Parent=Rr032874.t1.mrna1;Target=Rr032874.t1 807 920 +
L2SC0000006	rubus_genome	CDS	1524577	1524727	100	+	0	ID=Rr032874.t1.mrna1.cds3;Name=Rr032874.t1;Parent=Rr032874.t1.mrna1;Target=Rr032874.t1 921 1071 +
L2SC0000006	rubus_genome	CDS	1525998	1526248	100	+	1	ID=Rr032874.t1.mrna1.cds4;Name=Rr032874.t1;Parent=Rr032874.t1.mrna1;Target=Rr032874.t1 1072 1322 +
L2SC0000006	rubus_genome	CDS	1526350	1526556	99	+	0	ID=Rr032874.t1.mrna1.cds5;Name=Rr032874.t1;Parent=Rr032874.t1.mrna1;Target=Rr032874.t1 1323 1529 +
SC0000052	rubus_genome	gene	285527	290768	.	-	.	ID=Rr032875.t1.path1;Name=Rr032875.t1
SC0000052	rubus_genome	mRNA	285527	290768	.	-	.	ID=Rr032875.t1.mrna1;Name=Rr032875.t1;Parent=Rr032875.t1.path1;coverage=100.0;identity=99.9;matches=1681;mismatches=1;indels=0;unknowns=0
SC0000052	rubus_genome	exon	290655	290768	100	-	.	ID=Rr032875.t1.mrna1.exon1;Name=Rr032875.t1;Parent=Rr032875.t1.mrna1;Target=Rr032875.t1 1569 1682 -
SC0000052	rubus_genome	exon	290493	290579	100	-	.	ID=Rr032875.t1.mrna1.exon2;Name=Rr032875.t1;Parent=Rr032875.t1.mrna1;Target=Rr032875.t1 1482 1568 -
SC0000052	rubus_genome	exon	290302	290364	100	-	.	ID=Rr032875.t1.mrna1.exon3;Name=Rr032875.t1;Parent=Rr032875.t1.mrna1;Target=Rr032875.t1 1419 1481 -
SC0000052	rubus_genome	exon	289391	289456	100	-	.	ID=Rr032875.t1.mrna1.exon4;Name=Rr032875.t1;Parent=Rr032875.t1.mrna1;Target=Rr032875.t1 1353 1418 -
SC0000052	rubus_genome	exon	289171	289245	100	-	.	ID=Rr032875.t1.mrna1.exon5;Name=Rr032875.t1;Parent=Rr032875.t1.mrna1;Target=Rr032875.t1 1278 1352 -
SC0000052	rubus_genome	exon	288769	288844	100	-	.	ID=Rr032875.t1.mrna1.exon6;Name=Rr032875.t1;Parent=Rr032875.t1.mrna1;Target=Rr032875.t1 1202 1277 -
SC0000052	rubus_genome	exon	288293	288518	100	-	.	ID=Rr032875.t1.mrna1.exon7;Name=Rr032875.t1;Parent=Rr032875.t1.mrna1;Target=Rr032875.t1 976 1201 -
SC0000052	rubus_genome	exon	287965	288046	100	-	.	ID=Rr032875.t1.mrna1.exon8;Name=Rr032875.t1;Parent=Rr032875.t1.mrna1;Target=Rr032875.t1 894 975 -
SC0000052	rubus_genome	exon	287534	287607	100	-	.	ID=Rr032875.t1.mrna1.exon9;Name=Rr032875.t1;Parent=Rr032875.t1.mrna1;Target=Rr032875.t1 820 893 -
SC0000052	rubus_genome	exon	287247	287358	100	-	.	ID=Rr032875.t1.mrna1.exon10;Name=Rr032875.t1;Parent=Rr032875.t1.mrna1;Target=Rr032875.t1 708 819 -
SC0000052	rubus_genome	exon	287061	287135	100	-	.	ID=Rr032875.t1.mrna1.exon11;Name=Rr032875.t1;Parent=Rr032875.t1.mrna1;Target=Rr032875.t1 633 707 -
SC0000052	rubus_genome	exon	286732	286811	100	-	.	ID=Rr032875.t1.mrna1.exon12;Name=Rr032875.t1;Parent=Rr032875.t1.mrna1;Target=Rr032875.t1 553 632 -
SC0000052	rubus_genome	exon	286376	286475	100	-	.	ID=Rr032875.t1.mrna1.exon13;Name=Rr032875.t1;Parent=Rr032875.t1.mrna1;Target=Rr032875.t1 453 552 -
SC0000052	rubus_genome	exon	285527	285978	99	-	.	ID=Rr032875.t1.mrna1.exon14;Name=Rr032875.t1;Parent=Rr032875.t1.mrna1;Target=Rr032875.t1 1 452 -
SC0000052	rubus_genome	CDS	290655	290768	100	-	0	ID=Rr032875.t1.mrna1.cds1;Name=Rr032875.t1;Parent=Rr032875.t1.mrna1;Target=Rr032875.t1 1569 1682 .
SC0000052	rubus_genome	CDS	290493	290579	100	-	0	ID=Rr032875.t1.mrna1.cds2;Name=Rr032875.t1;Parent=Rr032875.t1.mrna1;Target=Rr032875.t1 1482 1568 .
SC0000052	rubus_genome	CDS	290302	290364	100	-	0	ID=Rr032875.t1.mrna1.cds3;Name=Rr032875.t1;Parent=Rr032875.t1.mrna1;Target=Rr032875.t1 1419 1481 .
SC0000052	rubus_genome	CDS	289391	289456	100	-	0	ID=Rr032875.t1.mrna1.cds4;Name=Rr032875.t1;Parent=Rr032875.t1.mrna1;Target=Rr032875.t1 1353 1418 .
SC0000052	rubus_genome	CDS	289171	289245	100	-	0	ID=Rr032875.t1.mrna1.cds5;Name=Rr032875.t1;Parent=Rr032875.t1.mrna1;Target=Rr032875.t1 1278 1352 .
SC0000052	rubus_genome	CDS	288769	288844	100	-	0	ID=Rr032875.t1.mrna1.cds6;Name=Rr032875.t1;Parent=Rr032875.t1.mrna1;Target=Rr032875.t1 1202 1277 .
SC0000052	rubus_genome	CDS	288293	288518	100	-	1	ID=Rr032875.t1.mrna1.cds7;Name=Rr032875.t1;Parent=Rr032875.t1.mrna1;Target=Rr032875.t1 976 1201 .
SC0000052	rubus_genome	CDS	287965	288046	100	-	2	ID=Rr032875.t1.mrna1.cds8;Name=Rr032875.t1;Parent=Rr032875.t1.mrna1;Target=Rr032875.t1 894 975 .
SC0000052	rubus_genome	CDS	287534	287607	100	-	0	ID=Rr032875.t1.mrna1.cds9;Name=Rr032875.t1;Parent=Rr032875.t1.mrna1;Target=Rr032875.t1 820 893 .
SC0000052	rubus_genome	CDS	287247	287358	100	-	2	ID=Rr032875.t1.mrna1.cds10;Name=Rr032875.t1;Parent=Rr032875.t1.mrna1;Target=Rr032875.t1 708 819 .
SC0000052	rubus_genome	CDS	287061	287135	100	-	0	ID=Rr032875.t1.mrna1.cds11;Name=Rr032875.t1;Parent=Rr032875.t1.mrna1;Target=Rr032875.t1 633 707 .
SC0000052	rubus_genome	CDS	286732	286811	100	-	0	ID=Rr032875.t1.mrna1.cds12;Name=Rr032875.t1;Parent=Rr032875.t1.mrna1;Target=Rr032875.t1 553 632 .
SC0000052	rubus_genome	CDS	286376	286475	100	-	2	ID=Rr032875.t1.mrna1.cds13;Name=Rr032875.t1;Parent=Rr032875.t1.mrna1;Target=Rr032875.t1 453 552 .
SC0000052	rubus_genome	CDS	285883	285978	100	-	0	ID=Rr032875.t1.mrna1.cds14;Name=Rr032875.t1;Parent=Rr032875.t1.mrna1;Target=Rr032875.t1 357 452 .
SC0000065	rubus_genome	gene	18664	18709	.	-	.	ID=Rr032876.t1.path1;Name=Rr032876.t1
SC0000065	rubus_genome	mRNA	18664	18709	.	-	.	ID=Rr032876.t1.mrna1;Name=Rr032876.t1;Parent=Rr032876.t1.path1;coverage=8.5;identity=97.8;matches=45;mismatches=1;indels=0;unknowns=0
SC0000065	rubus_genome	exon	18664	18709	97	-	.	ID=Rr032876.t1.mrna1.exon1;Name=Rr032876.t1;Parent=Rr032876.t1.mrna1;Target=Rr032876.t1 46 1 .
SC0000065	rubus_genome	gene	18406	19490	.	-	.	ID=Rr032876.t1.path2;Name=Rr032876.t1
SC0000065	rubus_genome	mRNA	18406	19490	.	-	.	ID=Rr032876.t1.mrna2;Name=Rr032876.t1;Parent=Rr032876.t1.path2;coverage=90.4;identity=96.7;matches=476;mismatches=15;indels=1;unknowns=0
SC0000065	rubus_genome	exon	19376	19490	93	-	.	ID=Rr032876.t1.mrna2.exon1;Name=Rr032876.t1;Parent=Rr032876.t1.mrna2;Target=Rr032876.t1 47 161 +
SC0000065	rubus_genome	exon	18406	18782	97	-	.	ID=Rr032876.t1.mrna2.exon2;Name=Rr032876.t1;Parent=Rr032876.t1.mrna2;Target=Rr032876.t1 162 537 +
SC0000065	rubus_genome	CDS	19376	19433	89	-	0	ID=Rr032876.t1.mrna2.cds1;Name=Rr032876.t1;Parent=Rr032876.t1.mrna2;Target=Rr032876.t1 104 161 +
SC0000065	rubus_genome	CDS	18498	18782	96	-	1	ID=Rr032876.t1.mrna2.cds2;Name=Rr032876.t1;Parent=Rr032876.t1.mrna2;Target=Rr032876.t1 162 445 +
L1XPSC0002010	rubus_genome	gene	671167	674998	.	+	.	ID=Rr032854.t1.path1;Name=Rr032854.t1
L1XPSC0002010	rubus_genome	mRNA	671167	674998	.	+	.	ID=Rr032854.t1.mrna1;Name=Rr032854.t1;Parent=Rr032854.t1.path1;coverage=100.0;identity=99.8;matches=2029;mismatches=5;indels=0;unknowns=0
L1XPSC0002010	rubus_genome	exon	671167	671421	99	+	.	ID=Rr032854.t1.mrna1.exon1;Name=Rr032854.t1;Parent=Rr032854.t1.mrna1;Target=Rr032854.t1 1781 2035 -
L1XPSC0002010	rubus_genome	exon	671512	671632	100	+	.	ID=Rr032854.t1.mrna1.exon2;Name=Rr032854.t1;Parent=Rr032854.t1.mrna1;Target=Rr032854.t1 1660 1780 -
L1XPSC0002010	rubus_genome	exon	671743	671943	99	+	.	ID=Rr032854.t1.mrna1.exon3;Name=Rr032854.t1;Parent=Rr032854.t1.mrna1;Target=Rr032854.t1 1459 1659 -
L1XPSC0002010	rubus_genome	exon	672031	672130	100	+	.	ID=Rr032854.t1.mrna1.exon4;Name=Rr032854.t1;Parent=Rr032854.t1.mrna1;Target=Rr032854.t1 1359 1458 -
L1XPSC0002010	rubus_genome	exon	672404	672516	100	+	.	ID=Rr032854.t1.mrna1.exon5;Name=Rr032854.t1;Parent=Rr032854.t1.mrna1;Target=Rr032854.t1 1246 1358 -
L1XPSC0002010	rubus_genome	exon	672966	673059	98	+	.	ID=Rr032854.t1.mrna1.exon6;Name=Rr032854.t1;Parent=Rr032854.t1.mrna1;Target=Rr032854.t1 1152 1245 -
L1XPSC0002010	rubus_genome	exon	673135	673291	100	+	.	ID=Rr032854.t1.mrna1.exon7;Name=Rr032854.t1;Parent=Rr032854.t1.mrna1;Target=Rr032854.t1 995 1151 -
L1XPSC0002010	rubus_genome	exon	673614	673760	99	+	.	ID=Rr032854.t1.mrna1.exon8;Name=Rr032854.t1;Parent=Rr032854.t1.mrna1;Target=Rr032854.t1 848 994 -
L1XPSC0002010	rubus_genome	exon	673848	673921	100	+	.	ID=Rr032854.t1.mrna1.exon9;Name=Rr032854.t1;Parent=Rr032854.t1.mrna1;Target=Rr032854.t1 774 847 -
L1XPSC0002010	rubus_genome	exon	674029	674117	98	+	.	ID=Rr032854.t1.mrna1.exon10;Name=Rr032854.t1;Parent=Rr032854.t1.mrna1;Target=Rr032854.t1 685 773 -
L1XPSC0002010	rubus_genome	exon	674220	674334	100	+	.	ID=Rr032854.t1.mrna1.exon11;Name=Rr032854.t1;Parent=Rr032854.t1.mrna1;Target=Rr032854.t1 570 684 -
L1XPSC0002010	rubus_genome	exon	674431	674998	100	+	.	ID=Rr032854.t1.mrna1.exon12;Name=Rr032854.t1;Parent=Rr032854.t1.mrna1;Target=Rr032854.t1 2 569 -
L1XPSC0002010	rubus_genome	CDS	671169	671421	99	+	0	ID=Rr032854.t1.mrna1.cds1;Name=Rr032854.t1;Parent=Rr032854.t1.mrna1;Target=Rr032854.t1 1781 2033 .
L1XPSC0002010	rubus_genome	CDS	671512	671632	100	+	1	ID=Rr032854.t1.mrna1.cds2;Name=Rr032854.t1;Parent=Rr032854.t1.mrna1;Target=Rr032854.t1 1660 1780 .
L1XPSC0002010	rubus_genome	CDS	671743	671943	99	+	2	ID=Rr032854.t1.mrna1.cds3;Name=Rr032854.t1;Parent=Rr032854.t1.mrna1;Target=Rr032854.t1 1459 1659 .
L1XPSC0002010	rubus_genome	CDS	672031	672130	100	+	2	ID=Rr032854.t1.mrna1.cds4;Name=Rr032854.t1;Parent=Rr032854.t1.mrna1;Target=Rr032854.t1 1359 1458 .
L1XPSC0002010	rubus_genome	CDS	672404	672516	100	+	0	ID=Rr032854.t1.mrna1.cds5;Name=Rr032854.t1;Parent=Rr032854.t1.mrna1;Target=Rr032854.t1 1246 1358 .
L1XPSC0002010	rubus_genome	CDS	672966	673059	98	+	2	ID=Rr032854.t1.mrna1.cds6;Name=Rr032854.t1;Parent=Rr032854.t1.mrna1;Target=Rr032854.t1 1152 1245 .
L1XPSC0002010	rubus_genome	CDS	673135	673291	100	+	0	ID=Rr032854.t1.mrna1.cds7;Name=Rr032854.t1;Parent=Rr032854.t1.mrna1;Target=Rr032854.t1 995 1151 .
L1XPSC0002010	rubus_genome	CDS	673614	673760	99	+	1	ID=Rr032854.t1.mrna1.cds8;Name=Rr032854.t1;Parent=Rr032854.t1.mrna1;Target=Rr032854.t1 848 994 .
L1XPSC0002010	rubus_genome	CDS	673848	673921	100	+	1	ID=Rr032854.t1.mrna1.cds9;Name=Rr032854.t1;Parent=Rr032854.t1.mrna1;Target=Rr032854.t1 774 847 .
L1XPSC0002010	rubus_genome	CDS	674029	674117	98	+	0	ID=Rr032854.t1.mrna1.cds10;Name=Rr032854.t1;Parent=Rr032854.t1.mrna1;Target=Rr032854.t1 685 773 .
L1XPSC0002010	rubus_genome	CDS	674220	674334	100	+	2	ID=Rr032854.t1.mrna1.cds11;Name=Rr032854.t1;Parent=Rr032854.t1.mrna1;Target=Rr032854.t1 570 684 .
L1XPSC0002010	rubus_genome	CDS	674431	674631	100	+	0	ID=Rr032854.t1.mrna1.cds12;Name=Rr032854.t1;Parent=Rr032854.t1.mrna1;Target=Rr032854.t1 369 569 .
XPSC0002038	rubus_genome	gene	268326	270645	.	+	.	ID=Rr032865.t1.path1;Name=Rr032865.t1
XPSC0002038	rubus_genome	mRNA	268326	270645	.	+	.	ID=Rr032865.t1.mrna1;Name=Rr032865.t1;Parent=Rr032865.t1.path1;coverage=100.0;identity=99.7;matches=1446;mismatches=4;indels=0;unknowns=0
XPSC0002038	rubus_genome	exon	268326	268507	98	+	.	ID=Rr032865.t1.mrna1.exon1;Name=Rr032865.t1;Parent=Rr032865.t1.mrna1;Target=Rr032865.t1 1 182 +
XPSC0002038	rubus_genome	exon	268729	268835	100	+	.	ID=Rr032865.t1.mrna1.exon2;Name=Rr032865.t1;Parent=Rr032865.t1.mrna1;Target=Rr032865.t1 183 289 +
XPSC0002038	rubus_genome	exon	269380	269461	100	+	.	ID=Rr032865.t1.mrna1.exon3;Name=Rr032865.t1;Parent=Rr032865.t1.mrna1;Target=Rr032865.t1 290 371 +
XPSC0002038	rubus_genome	exon	269567	270645	99	+	.	ID=Rr032865.t1.mrna1.exon4;Name=Rr032865.t1;Parent=Rr032865.t1.mrna1;Target=Rr032865.t1 372 1450 +
XPSC0002038	rubus_genome	CDS	268466	268507	100	+	0	ID=Rr032865.t1.mrna1.cds1;Name=Rr032865.t1;Parent=Rr032865.t1.mrna1;Target=Rr032865.t1 141 182 +
XPSC0002038	rubus_genome	CDS	268729	268835	100	+	0	ID=Rr032865.t1.mrna1.cds2;Name=Rr032865.t1;Parent=Rr032865.t1.mrna1;Target=Rr032865.t1 183 289 +
XPSC0002038	rubus_genome	CDS	269380	269461	100	+	2	ID=Rr032865.t1.mrna1.cds3;Name=Rr032865.t1;Parent=Rr032865.t1.mrna1;Target=Rr032865.t1 290 371 +
XPSC0002038	rubus_genome	CDS	269567	269881	100	+	0	ID=Rr032865.t1.mrna1.cds4;Name=Rr032865.t1;Parent=Rr032865.t1.mrna1;Target=Rr032865.t1 372 686 +
XPSC0002038	rubus_genome	gene	268326	270187	.	+	.	ID=Rr032866.t1.path1;Name=Rr032866.t1
XPSC0002038	rubus_genome	mRNA	268326	270187	.	+	.	ID=Rr032866.t1.mrna1;Name=Rr032866.t1;Parent=Rr032866.t1.path1;coverage=100.0;identity=99.3;matches=802;mismatches=6;indels=0;unknowns=0
XPSC0002038	rubus_genome	exon	268326	268507	98	+	.	ID=Rr032866.t1.mrna1.exon1;Name=Rr032866.t1;Parent=Rr032866.t1.mrna1;Target=Rr032866.t1 1 182 +
XPSC0002038	rubus_genome	exon	268729	268835	100	+	.	ID=Rr032866.t1.mrna1.exon2;Name=Rr032866.t1;Parent=Rr032866.t1.mrna1;Target=Rr032866.t1 183 289 +
XPSC0002038	rubus_genome	exon	269380	269461	100	+	.	ID=Rr032866.t1.mrna1.exon3;Name=Rr032866.t1;Parent=Rr032866.t1.mrna1;Target=Rr032866.t1 290 371 +
XPSC0002038	rubus_genome	exon	269567	269652	100	+	.	ID=Rr032866.t1.mrna1.exon4;Name=Rr032866.t1;Parent=Rr032866.t1.mrna1;Target=Rr032866.t1 372 457 +
XPSC0002038	rubus_genome	exon	269837	270187	99	+	.	ID=Rr032866.t1.mrna1.exon5;Name=Rr032866.t1;Parent=Rr032866.t1.mrna1;Target=Rr032866.t1 458 808 +
XPSC0002038	rubus_genome	CDS	268466	268507	100	+	0	ID=Rr032866.t1.mrna1.cds1;Name=Rr032866.t1;Parent=Rr032866.t1.mrna1;Target=Rr032866.t1 141 182 +
XPSC0002038	rubus_genome	CDS	268729	268835	100	+	0	ID=Rr032866.t1.mrna1.cds2;Name=Rr032866.t1;Parent=Rr032866.t1.mrna1;Target=Rr032866.t1 183 289 +
XPSC0002038	rubus_genome	CDS	269380	269461	100	+	2	ID=Rr032866.t1.mrna1.cds3;Name=Rr032866.t1;Parent=Rr032866.t1.mrna1;Target=Rr032866.t1 290 371 +
XPSC0002038	rubus_genome	CDS	269567	269652	100	+	0	ID=Rr032866.t1.mrna1.cds4;Name=Rr032866.t1;Parent=Rr032866.t1.mrna1;Target=Rr032866.t1 372 457 +
XPSC0002038	rubus_genome	CDS	269837	270086	99	+	2	ID=Rr032866.t1.mrna1.cds5;Name=Rr032866.t1;Parent=Rr032866.t1.mrna1;Target=Rr032866.t1 458 707 +
SC0000024	rubus_genome	gene	1046307	1048682	.	-	.	ID=Rr032827.t1.path1;Name=Rr032827.t1
SC0000024	rubus_genome	mRNA	1046307	1048682	.	-	.	ID=Rr032827.t1.mrna1;Name=Rr032827.t1;Parent=Rr032827.t1.path1;coverage=100.0;identity=99.0;matches=1232;mismatches=13;indels=0;unknowns=0
SC0000024	rubus_genome	exon	1048520	1048682	100	-	.	ID=Rr032827.t1.mrna1.exon1;Name=Rr032827.t1;Parent=Rr032827.t1.mrna1;Target=Rr032827.t1 1083 1245 -
SC0000024	rubus_genome	exon	1048063	1048437	99	-	.	ID=Rr032827.t1.mrna1.exon2;Name=Rr032827.t1;Parent=Rr032827.t1.mrna1;Target=Rr032827.t1 708 1082 -
SC0000024	rubus_genome	exon	1047550	1047636	98	-	.	ID=Rr032827.t1.mrna1.exon3;Name=Rr032827.t1;Parent=Rr032827.t1.mrna1;Target=Rr032827.t1 621 707 -
SC0000024	rubus_genome	exon	1047326	1047459	100	-	.	ID=Rr032827.t1.mrna1.exon4;Name=Rr032827.t1;Parent=Rr032827.t1.mrna1;Target=Rr032827.t1 487 620 -
SC0000024	rubus_genome	exon	1046307	1046792	98	-	.	ID=Rr032827.t1.mrna1.exon5;Name=Rr032827.t1;Parent=Rr032827.t1.mrna1;Target=Rr032827.t1 1 486 -
SC0000024	rubus_genome	CDS	1048520	1048681	100	-	0	ID=Rr032827.t1.mrna1.cds1;Name=Rr032827.t1;Parent=Rr032827.t1.mrna1;Target=Rr032827.t1 1083 1244 .
SC0000024	rubus_genome	CDS	1048063	1048437	99	-	0	ID=Rr032827.t1.mrna1.cds2;Name=Rr032827.t1;Parent=Rr032827.t1.mrna1;Target=Rr032827.t1 708 1082 .
SC0000024	rubus_genome	CDS	1047550	1047636	98	-	0	ID=Rr032827.t1.mrna1.cds3;Name=Rr032827.t1;Parent=Rr032827.t1.mrna1;Target=Rr032827.t1 621 707 .
SC0000024	rubus_genome	CDS	1047326	1047459	100	-	0	ID=Rr032827.t1.mrna1.cds4;Name=Rr032827.t1;Parent=Rr032827.t1.mrna1;Target=Rr032827.t1 487 620 .
SC0000024	rubus_genome	CDS	1046684	1046792	100	-	2	ID=Rr032827.t1.mrna1.cds5;Name=Rr032827.t1;Parent=Rr032827.t1.mrna1;Target=Rr032827.t1 378 486 .
SC0000030	rubus_genome	gene	1090113	1090228	.	-	.	ID=Rr032871.t1.path1;Name=Rr032871.t1
SC0000030	rubus_genome	mRNA	1090113	1090228	.	-	.	ID=Rr032871.t1.mrna1;Name=Rr032871.t1;Parent=Rr032871.t1.path1;coverage=8.7;identity=77.6;matches=90;mismatches=19;indels=7;unknowns=0
SC0000030	rubus_genome	exon	1090113	1090228	77	-	.	ID=Rr032871.t1.mrna1.exon1;Name=Rr032871.t1;Parent=Rr032871.t1.mrna1;Target=Rr032871.t1 120 12 .
L2XPSC0002032	rubus_genome	gene	42549	45853	.	-	.	ID=Rr032871.t1.path2;Name=Rr032871.t1
L2XPSC0002032	rubus_genome	mRNA	42549	45853	.	-	.	ID=Rr032871.t1.mrna2;Name=Rr032871.t1;Parent=Rr032871.t1.path2;coverage=90.4;identity=97.7;matches=1107;mismatches=12;indels=14;unknowns=0
L2XPSC0002032	rubus_genome	exon	45645	45853	88	-	.	ID=Rr032871.t1.mrna2.exon1;Name=Rr032871.t1;Parent=Rr032871.t1.mrna2;Target=Rr032871.t1 121 329 +
L2XPSC0002032	rubus_genome	exon	45512	45543	100	-	.	ID=Rr032871.t1.mrna2.exon2;Name=Rr032871.t1;Parent=Rr032871.t1.mrna2;Target=Rr032871.t1 330 361 +
L2XPSC0002032	rubus_genome	exon	45359	45400	100	-	.	ID=Rr032871.t1.mrna2.exon3;Name=Rr032871.t1;Parent=Rr032871.t1.mrna2;Target=Rr032871.t1 362 403 +
L2XPSC0002032	rubus_genome	exon	44995	45048	100	-	.	ID=Rr032871.t1.mrna2.exon4;Name=Rr032871.t1;Parent=Rr032871.t1.mrna2;Target=Rr032871.t1 404 457 +
L2XPSC0002032	rubus_genome	exon	44374	44460	100	-	.	ID=Rr032871.t1.mrna2.exon5;Name=Rr032871.t1;Parent=Rr032871.t1.mrna2;Target=Rr032871.t1 458 544 +
L2XPSC0002032	rubus_genome	exon	43407	43495	100	-	.	ID=Rr032871.t1.mrna2.exon6;Name=Rr032871.t1;Parent=Rr032871.t1.mrna2;Target=Rr032871.t1 545 633 +
L2XPSC0002032	rubus_genome	exon	43223	43273	100	-	.	ID=Rr032871.t1.mrna2.exon7;Name=Rr032871.t1;Parent=Rr032871.t1.mrna2;Target=Rr032871.t1 634 684 +
L2XPSC0002032	rubus_genome	exon	42549	43110	99	-	.	ID=Rr032871.t1.mrna2.exon8;Name=Rr032871.t1;Parent=Rr032871.t1.mrna2;Target=Rr032871.t1 685 1246 +
L2XPSC0002032	rubus_genome	CDS	45645	45718	98	-	0	ID=Rr032871.t1.mrna2.cds1;Name=Rr032871.t1;Parent=Rr032871.t1.mrna2;Target=Rr032871.t1 256 329 +
L2XPSC0002032	rubus_genome	CDS	45512	45543	100	-	2	ID=Rr032871.t1.mrna2.cds2;Name=Rr032871.t1;Parent=Rr032871.t1.mrna2;Target=Rr032871.t1 330 361 +
L2XPSC0002032	rubus_genome	CDS	45359	45400	100	-	1	ID=Rr032871.t1.mrna2.cds3;Name=Rr032871.t1;Parent=Rr032871.t1.mrna2;Target=Rr032871.t1 362 403 +
L2XPSC0002032	rubus_genome	CDS	44995	45048	100	-	1	ID=Rr032871.t1.mrna2.cds4;Name=Rr032871.t1;Parent=Rr032871.t1.mrna2;Target=Rr032871.t1 404 457 +
L2XPSC0002032	rubus_genome	CDS	44374	44460	100	-	1	ID=Rr032871.t1.mrna2.cds5;Name=Rr032871.t1;Parent=Rr032871.t1.mrna2;Target=Rr032871.t1 458 544 +
L2XPSC0002032	rubus_genome	CDS	43407	43495	100	-	1	ID=Rr032871.t1.mrna2.cds6;Name=Rr032871.t1;Parent=Rr032871.t1.mrna2;Target=Rr032871.t1 545 633 +
L2XPSC0002032	rubus_genome	CDS	43223	43273	100	-	0	ID=Rr032871.t1.mrna2.cds7;Name=Rr032871.t1;Parent=Rr032871.t1.mrna2;Target=Rr032871.t1 634 684 +
L2XPSC0002032	rubus_genome	CDS	43087	43110	100	-	0	ID=Rr032871.t1.mrna2.cds8;Name=Rr032871.t1;Parent=Rr032871.t1.mrna2;Target=Rr032871.t1 685 708 +
L1SC0000068	rubus_genome	gene	79254	81593	.	+	.	ID=Rr032833.t1.path1;Name=Rr032833.t1
L1SC0000068	rubus_genome	mRNA	79254	81593	.	+	.	ID=Rr032833.t1.mrna1;Name=Rr032833.t1;Parent=Rr032833.t1.path1;coverage=100.0;identity=98.5;matches=538;mismatches=5;indels=3;unknowns=0
L1SC0000068	rubus_genome	exon	79254	79698	98	+	.	ID=Rr032833.t1.mrna1.exon1;Name=Rr032833.t1;Parent=Rr032833.t1.mrna1;Target=Rr032833.t1 1 442 +
L1SC0000068	rubus_genome	exon	81493	81593	99	+	.	ID=Rr032833.t1.mrna1.exon2;Name=Rr032833.t1;Parent=Rr032833.t1.mrna1;Target=Rr032833.t1 443 543 +
L1SC0000068	rubus_genome	CDS	79255	79698	98	+	0	ID=Rr032833.t1.mrna1.cds1;Name=Rr032833.t1;Parent=Rr032833.t1.mrna1;Target=Rr032833.t1 2 442 +
L1SC0000068	rubus_genome	CDS	81493	81591	98	+	0	ID=Rr032833.t1.mrna1.cds2;Name=Rr032833.t1;Parent=Rr032833.t1.mrna1;Target=Rr032833.t1 443 541 +
XFSC0000014	rubus_genome	gene	238411	247255	.	-	.	ID=Rr032856.t1.path1;Name=Rr032856.t1
XFSC0000014	rubus_genome	mRNA	238411	247255	.	-	.	ID=Rr032856.t1.mrna1;Name=Rr032856.t1;Parent=Rr032856.t1.path1;coverage=99.8;identity=100.0;matches=3978;mismatches=1;indels=0;unknowns=0
XFSC0000014	rubus_genome	exon	246841	247255	100	-	.	ID=Rr032856.t1.mrna1.exon1;Name=Rr032856.t1;Parent=Rr032856.t1.mrna1;Target=Rr032856.t1 3565 3979 -
XFSC0000014	rubus_genome	exon	246500	246632	100	-	.	ID=Rr032856.t1.mrna1.exon2;Name=Rr032856.t1;Parent=Rr032856.t1.mrna1;Target=Rr032856.t1 3432 3564 -
XFSC0000014	rubus_genome	exon	245659	245795	100	-	.	ID=Rr032856.t1.mrna1.exon3;Name=Rr032856.t1;Parent=Rr032856.t1.mrna1;Target=Rr032856.t1 3295 3431 -
XFSC0000014	rubus_genome	exon	245503	245548	100	-	.	ID=Rr032856.t1.mrna1.exon4;Name=Rr032856.t1;Parent=Rr032856.t1.mrna1;Target=Rr032856.t1 3249 3294 -
XFSC0000014	rubus_genome	exon	244672	244884	100	-	.	ID=Rr032856.t1.mrna1.exon5;Name=Rr032856.t1;Parent=Rr032856.t1.mrna1;Target=Rr032856.t1 3036 3248 -
XFSC0000014	rubus_genome	exon	243987	244490	100	-	.	ID=Rr032856.t1.mrna1.exon6;Name=Rr032856.t1;Parent=Rr032856.t1.mrna1;Target=Rr032856.t1 2532 3035 -
XFSC0000014	rubus_genome	exon	243510	243644	100	-	.	ID=Rr032856.t1.mrna1.exon7;Name=Rr032856.t1;Parent=Rr032856.t1.mrna1;Target=Rr032856.t1 2397 2531 -
XFSC0000014	rubus_genome	exon	243192	243407	100	-	.	ID=Rr032856.t1.mrna1.exon8;Name=Rr032856.t1;Parent=Rr032856.t1.mrna1;Target=Rr032856.t1 2181 2396 -
XFSC0000014	rubus_genome	exon	243026	243115	100	-	.	ID=Rr032856.t1.mrna1.exon9;Name=Rr032856.t1;Parent=Rr032856.t1.mrna1;Target=Rr032856.t1 2091 2180 -
XFSC0000014	rubus_genome	exon	242700	242944	100	-	.	ID=Rr032856.t1.mrna1.exon10;Name=Rr032856.t1;Parent=Rr032856.t1.mrna1;Target=Rr032856.t1 1846 2090 -
XFSC0000014	rubus_genome	exon	242504	242592	100	-	.	ID=Rr032856.t1.mrna1.exon11;Name=Rr032856.t1;Parent=Rr032856.t1.mrna1;Target=Rr032856.t1 1757 1845 -
XFSC0000014	rubus_genome	exon	241788	241828	100	-	.	ID=Rr032856.t1.mrna1.exon12;Name=Rr032856.t1;Parent=Rr032856.t1.mrna1;Target=Rr032856.t1 1716 1756 -
XFSC0000014	rubus_genome	exon	241424	241454	100	-	.	ID=Rr032856.t1.mrna1.exon13;Name=Rr032856.t1;Parent=Rr032856.t1.mrna1;Target=Rr032856.t1 1685 1715 -
XFSC0000014	rubus_genome	exon	241216	241338	100	-	.	ID=Rr032856.t1.mrna1.exon14;Name=Rr032856.t1;Parent=Rr032856.t1.mrna1;Target=Rr032856.t1 1562 1684 -
XFSC0000014	rubus_genome	exon	240883	241100	100	-	.	ID=Rr032856.t1.mrna1.exon15;Name=Rr032856.t1;Parent=Rr032856.t1.mrna1;Target=Rr032856.t1 1344 1561 -
XFSC0000014	rubus_genome	exon	240689	240784	100	-	.	ID=Rr032856.t1.mrna1.exon16;Name=Rr032856.t1;Parent=Rr032856.t1.mrna1;Target=Rr032856.t1 1248 1343 -
XFSC0000014	rubus_genome	exon	240474	240586	100	-	.	ID=Rr032856.t1.mrna1.exon17;Name=Rr032856.t1;Parent=Rr032856.t1.mrna1;Target=Rr032856.t1 1135 1247 -
XFSC0000014	rubus_genome	exon	240133	240268	100	-	.	ID=Rr032856.t1.mrna1.exon18;Name=Rr032856.t1;Parent=Rr032856.t1.mrna1;Target=Rr032856.t1 999 1134 -
XFSC0000014	rubus_genome	exon	239932	240036	100	-	.	ID=Rr032856.t1.mrna1.exon19;Name=Rr032856.t1;Parent=Rr032856.t1.mrna1;Target=Rr032856.t1 894 998 -
XFSC0000014	rubus_genome	exon	239305	239686	100	-	.	ID=Rr032856.t1.mrna1.exon20;Name=Rr032856.t1;Parent=Rr032856.t1.mrna1;Target=Rr032856.t1 512 893 -
XFSC0000014	rubus_genome	exon	238411	238921	99	-	.	ID=Rr032856.t1.mrna1.exon21;Name=Rr032856.t1;Parent=Rr032856.t1.mrna1;Target=Rr032856.t1 1 511 -
XFSC0000014	rubus_genome	CDS	246841	247253	100	-	0	ID=Rr032856.t1.mrna1.cds1;Name=Rr032856.t1;Parent=Rr032856.t1.mrna1;Target=Rr032856.t1 3565 3977 .
XFSC0000014	rubus_genome	CDS	246500	246632	100	-	2	ID=Rr032856.t1.mrna1.cds2;Name=Rr032856.t1;Parent=Rr032856.t1.mrna1;Target=Rr032856.t1 3432 3564 .
XFSC0000014	rubus_genome	CDS	245659	245795	100	-	0	ID=Rr032856.t1.mrna1.cds3;Name=Rr032856.t1;Parent=Rr032856.t1.mrna1;Target=Rr032856.t1 3295 3431 .
XFSC0000014	rubus_genome	CDS	245503	245548	100	-	2	ID=Rr032856.t1.mrna1.cds4;Name=Rr032856.t1;Parent=Rr032856.t1.mrna1;Target=Rr032856.t1 3249 3294 .
XFSC0000014	rubus_genome	CDS	244672	244884	100	-	0	ID=Rr032856.t1.mrna1.cds5;Name=Rr032856.t1;Parent=Rr032856.t1.mrna1;Target=Rr032856.t1 3036 3248 .
XFSC0000014	rubus_genome	CDS	243987	244490	100	-	0	ID=Rr032856.t1.mrna1.cds6;Name=Rr032856.t1;Parent=Rr032856.t1.mrna1;Target=Rr032856.t1 2532 3035 .
XFSC0000014	rubus_genome	CDS	243510	243644	100	-	0	ID=Rr032856.t1.mrna1.cds7;Name=Rr032856.t1;Parent=Rr032856.t1.mrna1;Target=Rr032856.t1 2397 2531 .
XFSC0000014	rubus_genome	CDS	243192	243407	100	-	0	ID=Rr032856.t1.mrna1.cds8;Name=Rr032856.t1;Parent=Rr032856.t1.mrna1;Target=Rr032856.t1 2181 2396 .
XFSC0000014	rubus_genome	CDS	243026	243115	100	-	0	ID=Rr032856.t1.mrna1.cds9;Name=Rr032856.t1;Parent=Rr032856.t1.mrna1;Target=Rr032856.t1 2091 2180 .
XFSC0000014	rubus_genome	CDS	242700	242944	100	-	0	ID=Rr032856.t1.mrna1.cds10;Name=Rr032856.t1;Parent=Rr032856.t1.mrna1;Target=Rr032856.t1 1846 2090 .
XFSC0000014	rubus_genome	CDS	242504	242592	100	-	2	ID=Rr032856.t1.mrna1.cds11;Name=Rr032856.t1;Parent=Rr032856.t1.mrna1;Target=Rr032856.t1 1757 1845 .
XFSC0000014	rubus_genome	CDS	241788	241828	100	-	1	ID=Rr032856.t1.mrna1.cds12;Name=Rr032856.t1;Parent=Rr032856.t1.mrna1;Target=Rr032856.t1 1716 1756 .
XFSC0000014	rubus_genome	CDS	241424	241454	100	-	0	ID=Rr032856.t1.mrna1.cds13;Name=Rr032856.t1;Parent=Rr032856.t1.mrna1;Target=Rr032856.t1 1685 1715 .
XFSC0000014	rubus_genome	CDS	241216	241338	100	-	1	ID=Rr032856.t1.mrna1.cds14;Name=Rr032856.t1;Parent=Rr032856.t1.mrna1;Target=Rr032856.t1 1562 1684 .
XFSC0000014	rubus_genome	CDS	240883	241100	100	-	1	ID=Rr032856.t1.mrna1.cds15;Name=Rr032856.t1;Parent=Rr032856.t1.mrna1;Target=Rr032856.t1 1344 1561 .
XFSC0000014	rubus_genome	CDS	240689	240784	100	-	0	ID=Rr032856.t1.mrna1.cds16;Name=Rr032856.t1;Parent=Rr032856.t1.mrna1;Target=Rr032856.t1 1248 1343 .
XFSC0000014	rubus_genome	CDS	240474	240586	100	-	0	ID=Rr032856.t1.mrna1.cds17;Name=Rr032856.t1;Parent=Rr032856.t1.mrna1;Target=Rr032856.t1 1135 1247 .
XFSC0000014	rubus_genome	CDS	240133	240268	100	-	2	ID=Rr032856.t1.mrna1.cds18;Name=Rr032856.t1;Parent=Rr032856.t1.mrna1;Target=Rr032856.t1 999 1134 .
XFSC0000014	rubus_genome	CDS	239932	240036	100	-	0	ID=Rr032856.t1.mrna1.cds19;Name=Rr032856.t1;Parent=Rr032856.t1.mrna1;Target=Rr032856.t1 894 998 .
XFSC0000014	rubus_genome	CDS	239486	239686	100	-	0	ID=Rr032856.t1.mrna1.cds20;Name=Rr032856.t1;Parent=Rr032856.t1.mrna1;Target=Rr032856.t1 693 893 .
L2XPSC0002024	rubus_genome	gene	578612	584627	.	-	.	ID=Rr032873.t1.path1;Name=Rr032873.t1
L2XPSC0002024	rubus_genome	mRNA	578612	584627	.	-	.	ID=Rr032873.t1.mrna1;Name=Rr032873.t1;Parent=Rr032873.t1.path1;coverage=100.0;identity=99.8;matches=4185;mismatches=5;indels=2;unknowns=0
L2XPSC0002024	rubus_genome	exon	583903	584627	99	-	.	ID=Rr032873.t1.mrna1.exon1;Name=Rr032873.t1;Parent=Rr032873.t1.mrna1;Target=Rr032873.t1 3466 4190 -
L2XPSC0002024	rubus_genome	exon	583626	583809	100	-	.	ID=Rr032873.t1.mrna1.exon2;Name=Rr032873.t1;Parent=Rr032873.t1.mrna1;Target=Rr032873.t1 3282 3465 -
L2XPSC0002024	rubus_genome	exon	583469	583537	100	-	.	ID=Rr032873.t1.mrna1.exon3;Name=Rr032873.t1;Parent=Rr032873.t1.mrna1;Target=Rr032873.t1 3213 3281 -
L2XPSC0002024	rubus_genome	exon	583269	583367	100	-	.	ID=Rr032873.t1.mrna1.exon4;Name=Rr032873.t1;Parent=Rr032873.t1.mrna1;Target=Rr032873.t1 3114 3212 -
L2XPSC0002024	rubus_genome	exon	583065	583131	100	-	.	ID=Rr032873.t1.mrna1.exon5;Name=Rr032873.t1;Parent=Rr032873.t1.mrna1;Target=Rr032873.t1 3047 3113 -
L2XPSC0002024	rubus_genome	exon	582627	582691	100	-	.	ID=Rr032873.t1.mrna1.exon6;Name=Rr032873.t1;Parent=Rr032873.t1.mrna1;Target=Rr032873.t1 2982 3046 -
L2XPSC0002024	rubus_genome	exon	582448	582542	100	-	.	ID=Rr032873.t1.mrna1.exon7;Name=Rr032873.t1;Parent=Rr032873.t1.mrna1;Target=Rr032873.t1 2887 2981 -
L2XPSC0002024	rubus_genome	exon	582061	582188	100	-	.	ID=Rr032873.t1.mrna1.exon8;Name=Rr032873.t1;Parent=Rr032873.t1.mrna1;Target=Rr032873.t1 2759 2886 -
L2XPSC0002024	rubus_genome	exon	581884	581984	100	-	.	ID=Rr032873.t1.mrna1.exon9;Name=Rr032873.t1;Parent=Rr032873.t1.mrna1;Target=Rr032873.t1 2658 2758 -
L2XPSC0002024	rubus_genome	exon	580974	581769	99	-	.	ID=Rr032873.t1.mrna1.exon10;Name=Rr032873.t1;Parent=Rr032873.t1.mrna1;Target=Rr032873.t1 1864 2657 -
L2XPSC0002024	rubus_genome	exon	580571	580696	100	-	.	ID=Rr032873.t1.mrna1.exon11;Name=Rr032873.t1;Parent=Rr032873.t1.mrna1;Target=Rr032873.t1 1738 1863 -
L2XPSC0002024	rubus_genome	exon	579490	580461	99	-	.	ID=Rr032873.t1.mrna1.exon12;Name=Rr032873.t1;Parent=Rr032873.t1.mrna1;Target=Rr032873.t1 766 1737 -
L2XPSC0002024	rubus_genome	exon	578612	579376	99	-	.	ID=Rr032873.t1.mrna1.exon13;Name=Rr032873.t1;Parent=Rr032873.t1.mrna1;Target=Rr032873.t1 1 765 -
L2XPSC0002024	rubus_genome	CDS	583903	584423	100	-	0	ID=Rr032873.t1.mrna1.cds1;Name=Rr032873.t1;Parent=Rr032873.t1.mrna1;Target=Rr032873.t1 3466 3986 .
L2XPSC0002024	rubus_genome	CDS	583626	583809	100	-	2	ID=Rr032873.t1.mrna1.cds2;Name=Rr032873.t1;Parent=Rr032873.t1.mrna1;Target=Rr032873.t1 3282 3465 .
L2XPSC0002024	rubus_genome	CDS	583469	583537	100	-	0	ID=Rr032873.t1.mrna1.cds3;Name=Rr032873.t1;Parent=Rr032873.t1.mrna1;Target=Rr032873.t1 3213 3281 .
L2XPSC0002024	rubus_genome	CDS	583269	583367	100	-	0	ID=Rr032873.t1.mrna1.cds4;Name=Rr032873.t1;Parent=Rr032873.t1.mrna1;Target=Rr032873.t1 3114 3212 .
L2XPSC0002024	rubus_genome	CDS	583065	583131	100	-	0	ID=Rr032873.t1.mrna1.cds5;Name=Rr032873.t1;Parent=Rr032873.t1.mrna1;Target=Rr032873.t1 3047 3113 .
L2XPSC0002024	rubus_genome	CDS	582627	582691	100	-	1	ID=Rr032873.t1.mrna1.cds6;Name=Rr032873.t1;Parent=Rr032873.t1.mrna1;Target=Rr032873.t1 2982 3046 .
L2XPSC0002024	rubus_genome	CDS	582448	582542	100	-	0	ID=Rr032873.t1.mrna1.cds7;Name=Rr032873.t1;Parent=Rr032873.t1.mrna1;Target=Rr032873.t1 2887 2981 .
L2XPSC0002024	rubus_genome	CDS	582061	582188	100	-	2	ID=Rr032873.t1.mrna1.cds8;Name=Rr032873.t1;Parent=Rr032873.t1.mrna1;Target=Rr032873.t1 2759 2886 .
L2XPSC0002024	rubus_genome	CDS	581884	581984	100	-	1	ID=Rr032873.t1.mrna1.cds9;Name=Rr032873.t1;Parent=Rr032873.t1.mrna1;Target=Rr032873.t1 2658 2758 .
L2XPSC0002024	rubus_genome	CDS	581500	581769	100	-	0	ID=Rr032873.t1.mrna1.cds10;Name=Rr032873.t1;Parent=Rr032873.t1.mrna1;Target=Rr032873.t1 2388 2657 .
SC0000060	rubus_genome	gene	932188	934222	.	-	.	ID=Rr032830.t1.path1;Name=Rr032830.t1
SC0000060	rubus_genome	mRNA	932188	934222	.	-	.	ID=Rr032830.t1.mrna1;Name=Rr032830.t1;Parent=Rr032830.t1.path1;coverage=99.5;identity=99.9;matches=2033;mismatches=2;indels=0;unknowns=0
SC0000060	rubus_genome	exon	932188	934222	99	-	.	ID=Rr032830.t1.mrna1.exon1;Name=Rr032830.t1;Parent=Rr032830.t1.mrna1;Target=Rr032830.t1 2035 1 .
SC0000060	rubus_genome	CDS	933553	933858	100	-	0	ID=Rr032830.t1.mrna1.cds1;Name=Rr032830.t1;Parent=Rr032830.t1.mrna1;Target=Rr032830.t1 670 365 .
L1SC0000031	rubus_genome	gene	154307	159034	.	-	.	ID=Rr032828.t1.path1;Name=Rr032828.t1
L1SC0000031	rubus_genome	mRNA	154307	159034	.	-	.	ID=Rr032828.t1.mrna1;Name=Rr032828.t1;Parent=Rr032828.t1.path1;coverage=100.0;identity=99.6;matches=2026;mismatches=7;indels=1;unknowns=0
L1SC0000031	rubus_genome	exon	158852	159034	98	-	.	ID=Rr032828.t1.mrna1.exon1;Name=Rr032828.t1;Parent=Rr032828.t1.mrna1;Target=Rr032828.t1 1 184 +
L1SC0000031	rubus_genome	exon	158704	158740	100	-	.	ID=Rr032828.t1.mrna1.exon2;Name=Rr032828.t1;Parent=Rr032828.t1.mrna1;Target=Rr032828.t1 185 221 +
L1SC0000031	rubus_genome	exon	158417	158591	100	-	.	ID=Rr032828.t1.mrna1.exon3;Name=Rr032828.t1;Parent=Rr032828.t1.mrna1;Target=Rr032828.t1 222 396 +
L1SC0000031	rubus_genome	exon	158230	158308	98	-	.	ID=Rr032828.t1.mrna1.exon4;Name=Rr032828.t1;Parent=Rr032828.t1.mrna1;Target=Rr032828.t1 397 475 +
L1SC0000031	rubus_genome	exon	157655	157699	100	-	.	ID=Rr032828.t1.mrna1.exon5;Name=Rr032828.t1;Parent=Rr032828.t1.mrna1;Target=Rr032828.t1 476 520 +
L1SC0000031	rubus_genome	exon	157244	157393	100	-	.	ID=Rr032828.t1.mrna1.exon6;Name=Rr032828.t1;Parent=Rr032828.t1.mrna1;Target=Rr032828.t1 521 670 +
L1SC0000031	rubus_genome	exon	156989	157103	100	-	.	ID=Rr032828.t1.mrna1.exon7;Name=Rr032828.t1;Parent=Rr032828.t1.mrna1;Target=Rr032828.t1 671 785 +
L1SC0000031	rubus_genome	exon	156558	156658	100	-	.	ID=Rr032828.t1.mrna1.exon8;Name=Rr032828.t1;Parent=Rr032828.t1.mrna1;Target=Rr032828.t1 786 886 +
L1SC0000031	rubus_genome	exon	155900	155997	98	-	.	ID=Rr032828.t1.mrna1.exon9;Name=Rr032828.t1;Parent=Rr032828.t1.mrna1;Target=Rr032828.t1 887 984 +
L1SC0000031	rubus_genome	exon	155704	155796	98	-	.	ID=Rr032828.t1.mrna1.exon10;Name=Rr032828.t1;Parent=Rr032828.t1.mrna1;Target=Rr032828.t1 985 1077 +
L1SC0000031	rubus_genome	exon	155358	155593	98	-	.	ID=Rr032828.t1.mrna1.exon11;Name=Rr032828.t1;Parent=Rr032828.t1.mrna1;Target=Rr032828.t1 1078 1313 +
L1SC0000031	rubus_genome	exon	154307	155027	100	-	.	ID=Rr032828.t1.mrna1.exon12;Name=Rr032828.t1;Parent=Rr032828.t1.mrna1;Target=Rr032828.t1 1314 2034 +
L1SC0000031	rubus_genome	CDS	158852	158929	100	-	0	ID=Rr032828.t1.mrna1.cds1;Name=Rr032828.t1;Parent=Rr032828.t1.mrna1;Target=Rr032828.t1 107 184 +
L1SC0000031	rubus_genome	CDS	158704	158740	100	-	0	ID=Rr032828.t1.mrna1.cds2;Name=Rr032828.t1;Parent=Rr032828.t1.mrna1;Target=Rr032828.t1 185 221 +
L1SC0000031	rubus_genome	CDS	158417	158591	100	-	1	ID=Rr032828.t1.mrna1.cds3;Name=Rr032828.t1;Parent=Rr032828.t1.mrna1;Target=Rr032828.t1 222 396 +
L1SC0000031	rubus_genome	CDS	158230	158308	98	-	2	ID=Rr032828.t1.mrna1.cds4;Name=Rr032828.t1;Parent=Rr032828.t1.mrna1;Target=Rr032828.t1 397 475 +
L1SC0000031	rubus_genome	CDS	157655	157699	100	-	0	ID=Rr032828.t1.mrna1.cds5;Name=Rr032828.t1;Parent=Rr032828.t1.mrna1;Target=Rr032828.t1 476 520 +
L1SC0000031	rubus_genome	CDS	157244	157393	100	-	0	ID=Rr032828.t1.mrna1.cds6;Name=Rr032828.t1;Parent=Rr032828.t1.mrna1;Target=Rr032828.t1 521 670 +
L1SC0000031	rubus_genome	CDS	156989	157103	100	-	0	ID=Rr032828.t1.mrna1.cds7;Name=Rr032828.t1;Parent=Rr032828.t1.mrna1;Target=Rr032828.t1 671 785 +
L1SC0000031	rubus_genome	CDS	156558	156658	100	-	1	ID=Rr032828.t1.mrna1.cds8;Name=Rr032828.t1;Parent=Rr032828.t1.mrna1;Target=Rr032828.t1 786 886 +
L1SC0000031	rubus_genome	CDS	155900	155997	98	-	0	ID=Rr032828.t1.mrna1.cds9;Name=Rr032828.t1;Parent=Rr032828.t1.mrna1;Target=Rr032828.t1 887 984 +
L1SC0000031	rubus_genome	CDS	155704	155796	98	-	2	ID=Rr032828.t1.mrna1.cds10;Name=Rr032828.t1;Parent=Rr032828.t1.mrna1;Target=Rr032828.t1 985 1077 +
L1SC0000031	rubus_genome	CDS	155358	155593	98	-	2	ID=Rr032828.t1.mrna1.cds11;Name=Rr032828.t1;Parent=Rr032828.t1.mrna1;Target=Rr032828.t1 1078 1313 +
L1SC0000031	rubus_genome	CDS	154486	155027	100	-	1	ID=Rr032828.t1.mrna1.cds12;Name=Rr032828.t1;Parent=Rr032828.t1.mrna1;Target=Rr032828.t1 1314 1855 +
SC0000065	rubus_genome	gene	535853	537628	.	+	.	ID=Rr032870.t1.path1;Name=Rr032870.t1
SC0000065	rubus_genome	mRNA	535853	537628	.	+	.	ID=Rr032870.t1.mrna1;Name=Rr032870.t1;Parent=Rr032870.t1.path1;coverage=100.0;identity=99.5;matches=1322;mismatches=6;indels=1;unknowns=0
SC0000065	rubus_genome	exon	535853	536012	99	+	.	ID=Rr032870.t1.mrna1.exon1;Name=Rr032870.t1;Parent=Rr032870.t1.mrna1;Target=Rr032870.t1 1 160 +
SC0000065	rubus_genome	exon	536133	536295	98	+	.	ID=Rr032870.t1.mrna1.exon2;Name=Rr032870.t1;Parent=Rr032870.t1.mrna1;Target=Rr032870.t1 161 323 +
SC0000065	rubus_genome	exon	536484	536720	99	+	.	ID=Rr032870.t1.mrna1.exon3;Name=Rr032870.t1;Parent=Rr032870.t1.mrna1;Target=Rr032870.t1 324 560 +
SC0000065	rubus_genome	exon	536861	537628	99	+	.	ID=Rr032870.t1.mrna1.exon4;Name=Rr032870.t1;Parent=Rr032870.t1.mrna1;Target=Rr032870.t1 561 1329 +
SC0000065	rubus_genome	CDS	535939	536012	100	+	0	ID=Rr032870.t1.mrna1.cds1;Name=Rr032870.t1;Parent=Rr032870.t1.mrna1;Target=Rr032870.t1 87 160 +
SC0000065	rubus_genome	CDS	536133	536295	98	+	2	ID=Rr032870.t1.mrna1.cds2;Name=Rr032870.t1;Parent=Rr032870.t1.mrna1;Target=Rr032870.t1 161 323 +
SC0000065	rubus_genome	CDS	536484	536720	99	+	0	ID=Rr032870.t1.mrna1.cds3;Name=Rr032870.t1;Parent=Rr032870.t1.mrna1;Target=Rr032870.t1 324 560 +
SC0000065	rubus_genome	CDS	536861	537151	100	+	0	ID=Rr032870.t1.mrna1.cds4;Name=Rr032870.t1;Parent=Rr032870.t1.mrna1;Target=Rr032870.t1 561 851 +
XPSC0002018	rubus_genome	gene	389915	398873	.	-	.	ID=Rr032825.t1.path1;Name=Rr032825.t1
XPSC0002018	rubus_genome	mRNA	389915	398873	.	-	.	ID=Rr032825.t1.mrna1;Name=Rr032825.t1;Parent=Rr032825.t1.path1;coverage=99.8;identity=99.9;matches=3288;mismatches=4;indels=0;unknowns=0
XPSC0002018	rubus_genome	exon	398257	398873	99	-	.	ID=Rr032825.t1.mrna1.exon1;Name=Rr032825.t1;Parent=Rr032825.t1.mrna1;Target=Rr032825.t1 2681 3297 -
XPSC0002018	rubus_genome	exon	396489	396641	100	-	.	ID=Rr032825.t1.mrna1.exon2;Name=Rr032825.t1;Parent=Rr032825.t1.mrna1;Target=Rr032825.t1 2528 2680 -
XPSC0002018	rubus_genome	exon	395727	395862	99	-	.	ID=Rr032825.t1.mrna1.exon3;Name=Rr032825.t1;Parent=Rr032825.t1.mrna1;Target=Rr032825.t1 2392 2527 -
XPSC0002018	rubus_genome	exon	394678	394779	100	-	.	ID=Rr032825.t1.mrna1.exon4;Name=Rr032825.t1;Parent=Rr032825.t1.mrna1;Target=Rr032825.t1 2290 2391 -
XPSC0002018	rubus_genome	exon	394396	394515	100	-	.	ID=Rr032825.t1.mrna1.exon5;Name=Rr032825.t1;Parent=Rr032825.t1.mrna1;Target=Rr032825.t1 2170 2289 -
XPSC0002018	rubus_genome	exon	394144	394224	100	-	.	ID=Rr032825.t1.mrna1.exon6;Name=Rr032825.t1;Parent=Rr032825.t1.mrna1;Target=Rr032825.t1 2089 2169 -
XPSC0002018	rubus_genome	exon	393621	393961	100	-	.	ID=Rr032825.t1.mrna1.exon7;Name=Rr032825.t1;Parent=Rr032825.t1.mrna1;Target=Rr032825.t1 1748 2088 -
XPSC0002018	rubus_genome	exon	392914	393159	100	-	.	ID=Rr032825.t1.mrna1.exon8;Name=Rr032825.t1;Parent=Rr032825.t1.mrna1;Target=Rr032825.t1 1502 1747 -
XPSC0002018	rubus_genome	exon	392352	392676	100	-	.	ID=Rr032825.t1.mrna1.exon9;Name=Rr032825.t1;Parent=Rr032825.t1.mrna1;Target=Rr032825.t1 1177 1501 -
XPSC0002018	rubus_genome	exon	391699	391932	100	-	.	ID=Rr032825.t1.mrna1.exon10;Name=Rr032825.t1;Parent=Rr032825.t1.mrna1;Target=Rr032825.t1 943 1176 -
XPSC0002018	rubus_genome	exon	389915	390851	99	-	.	ID=Rr032825.t1.mrna1.exon11;Name=Rr032825.t1;Parent=Rr032825.t1.mrna1;Target=Rr032825.t1 6 942 -
XPSC0002018	rubus_genome	CDS	398257	398573	99	-	0	ID=Rr032825.t1.mrna1.cds1;Name=Rr032825.t1;Parent=Rr032825.t1.mrna1;Target=Rr032825.t1 2681 2997 .
XPSC0002018	rubus_genome	CDS	396489	396641	100	-	2	ID=Rr032825.t1.mrna1.cds2;Name=Rr032825.t1;Parent=Rr032825.t1.mrna1;Target=Rr032825.t1 2528 2680 .
XPSC0002018	rubus_genome	CDS	395727	395862	99	-	2	ID=Rr032825.t1.mrna1.cds3;Name=Rr032825.t1;Parent=Rr032825.t1.mrna1;Target=Rr032825.t1 2392 2527 .
XPSC0002018	rubus_genome	CDS	394678	394779	100	-	0	ID=Rr032825.t1.mrna1.cds4;Name=Rr032825.t1;Parent=Rr032825.t1.mrna1;Target=Rr032825.t1 2290 2391 .
XPSC0002018	rubus_genome	CDS	394396	394515	100	-	0	ID=Rr032825.t1.mrna1.cds5;Name=Rr032825.t1;Parent=Rr032825.t1.mrna1;Target=Rr032825.t1 2170 2289 .
XPSC0002018	rubus_genome	CDS	394144	394224	100	-	0	ID=Rr032825.t1.mrna1.cds6;Name=Rr032825.t1;Parent=Rr032825.t1.mrna1;Target=Rr032825.t1 2089 2169 .
XPSC0002018	rubus_genome	CDS	393621	393961	100	-	0	ID=Rr032825.t1.mrna1.cds7;Name=Rr032825.t1;Parent=Rr032825.t1.mrna1;Target=Rr032825.t1 1748 2088 .
XPSC0002018	rubus_genome	CDS	392914	393159	100	-	2	ID=Rr032825.t1.mrna1.cds8;Name=Rr032825.t1;Parent=Rr032825.t1.mrna1;Target=Rr032825.t1 1502 1747 .
XPSC0002018	rubus_genome	CDS	392352	392676	100	-	2	ID=Rr032825.t1.mrna1.cds9;Name=Rr032825.t1;Parent=Rr032825.t1.mrna1;Target=Rr032825.t1 1177 1501 .
XPSC0002018	rubus_genome	CDS	391699	391932	100	-	0	ID=Rr032825.t1.mrna1.cds10;Name=Rr032825.t1;Parent=Rr032825.t1.mrna1;Target=Rr032825.t1 943 1176 .
XPSC0002018	rubus_genome	CDS	390378	390851	99	-	0	ID=Rr032825.t1.mrna1.cds11;Name=Rr032825.t1;Parent=Rr032825.t1.mrna1;Target=Rr032825.t1 469 942 .
L3SC0000005	rubus_genome	gene	392986	395569	.	-	.	ID=Rr032855.t1.path1;Name=Rr032855.t1
L3SC0000005	rubus_genome	mRNA	392986	395569	.	-	.	ID=Rr032855.t1.mrna1;Name=Rr032855.t1;Parent=Rr032855.t1.path1;coverage=99.9;identity=99.4;matches=2471;mismatches=9;indels=5;unknowns=0
L3SC0000005	rubus_genome	exon	393903	395569	99	-	.	ID=Rr032855.t1.mrna1.exon1;Name=Rr032855.t1;Parent=Rr032855.t1.mrna1;Target=Rr032855.t1 818 2483 -
L3SC0000005	rubus_genome	exon	392986	393800	99	-	.	ID=Rr032855.t1.mrna1.exon2;Name=Rr032855.t1;Parent=Rr032855.t1.mrna1;Target=Rr032855.t1 1 817 -
L3SC0000005	rubus_genome	CDS	393407	393718	99	-	0	ID=Rr032855.t1.mrna1.cds1;Name=Rr032855.t1;Parent=Rr032855.t1.mrna1;Target=Rr032855.t1 424 735 .
SC0000119	rubus_genome	gene	224513	226560	.	-	.	ID=Rr032838.t1.path1;Name=Rr032838.t1
SC0000119	rubus_genome	mRNA	224513	226560	.	-	.	ID=Rr032838.t1.mrna1;Name=Rr032838.t1;Parent=Rr032838.t1.path1;coverage=99.8;identity=97.5;matches=1602;mismatches=22;indels=19;unknowns=0
SC0000119	rubus_genome	exon	226072	226560	96	-	.	ID=Rr032838.t1.mrna1.exon1;Name=Rr032838.t1;Parent=Rr032838.t1.mrna1;Target=Rr032838.t1 1154 1635 -
SC0000119	rubus_genome	exon	225780	225999	96	-	.	ID=Rr032838.t1.mrna1.exon2;Name=Rr032838.t1;Parent=Rr032838.t1.mrna1;Target=Rr032838.t1 931 1153 -
SC0000119	rubus_genome	exon	225620	225691	98	-	.	ID=Rr032838.t1.mrna1.exon3;Name=Rr032838.t1;Parent=Rr032838.t1.mrna1;Target=Rr032838.t1 859 930 -
SC0000119	rubus_genome	exon	225331	225528	99	-	.	ID=Rr032838.t1.mrna1.exon4;Name=Rr032838.t1;Parent=Rr032838.t1.mrna1;Target=Rr032838.t1 661 858 -
SC0000119	rubus_genome	exon	225096	225251	98	-	.	ID=Rr032838.t1.mrna1.exon5;Name=Rr032838.t1;Parent=Rr032838.t1.mrna1;Target=Rr032838.t1 505 660 -
SC0000119	rubus_genome	exon	224513	225012	97	-	.	ID=Rr032838.t1.mrna1.exon6;Name=Rr032838.t1;Parent=Rr032838.t1.mrna1;Target=Rr032838.t1 4 504 -
SC0000119	rubus_genome	CDS	225780	225980	97	-	0	ID=Rr032838.t1.mrna1.cds1;Name=Rr032838.t1;Parent=Rr032838.t1.mrna1;Target=Rr032838.t1 931 1134 .
SC0000119	rubus_genome	CDS	225620	225691	98	-	0	ID=Rr032838.t1.mrna1.cds2;Name=Rr032838.t1;Parent=Rr032838.t1.mrna1;Target=Rr032838.t1 859 930 .
SC0000119	rubus_genome	CDS	225331	225528	99	-	0	ID=Rr032838.t1.mrna1.cds3;Name=Rr032838.t1;Parent=Rr032838.t1.mrna1;Target=Rr032838.t1 661 858 .
SC0000119	rubus_genome	CDS	225189	225251	100	-	0	ID=Rr032838.t1.mrna1.cds4;Name=Rr032838.t1;Parent=Rr032838.t1.mrna1;Target=Rr032838.t1 598 660 .
SC0000065	rubus_genome	gene	837307	838283	.	+	.	ID=Rr032844.t1.path1;Name=Rr032844.t1
SC0000065	rubus_genome	mRNA	837307	838283	.	+	.	ID=Rr032844.t1.mrna1;Name=Rr032844.t1;Parent=Rr032844.t1.path1;coverage=99.7;identity=96.7;matches=974;mismatches=3;indels=30;unknowns=0
SC0000065	rubus_genome	exon	837307	838283	96	+	.	ID=Rr032844.t1.mrna1.exon1;Name=Rr032844.t1;Parent=Rr032844.t1.mrna1;Target=Rr032844.t1 1010 4 .
SC0000065	rubus_genome	CDS	837491	838105	96	+	0	ID=Rr032844.t1.mrna1.cds1;Name=Rr032844.t1;Parent=Rr032844.t1.mrna1;Target=Rr032844.t1 820 188 .
SC0000053	rubus_genome	gene	777585	778814	.	+	.	ID=Rr032845.t1.path1;Name=Rr032845.t1
SC0000053	rubus_genome	mRNA	777585	778814	.	+	.	ID=Rr032845.t1.mrna1;Name=Rr032845.t1;Parent=Rr032845.t1.path1;coverage=100.0;identity=99.5;matches=1109;mismatches=3;indels=3;unknowns=0
SC0000053	rubus_genome	exon	777585	778043	100	+	.	ID=Rr032845.t1.mrna1.exon1;Name=Rr032845.t1;Parent=Rr032845.t1.mrna1;Target=Rr032845.t1 655 1113 -
SC0000053	rubus_genome	exon	778160	778814	99	+	.	ID=Rr032845.t1.mrna1.exon2;Name=Rr032845.t1;Parent=Rr032845.t1.mrna1;Target=Rr032845.t1 1 654 -
SC0000053	rubus_genome	CDS	777921	778043	100	+	0	ID=Rr032845.t1.mrna1.cds1;Name=Rr032845.t1;Parent=Rr032845.t1.mrna1;Target=Rr032845.t1 655 777 .
SC0000053	rubus_genome	CDS	778160	778414	100	+	0	ID=Rr032845.t1.mrna1.cds2;Name=Rr032845.t1;Parent=Rr032845.t1.mrna1;Target=Rr032845.t1 400 654 .
L1SC0000051	rubus_genome	gene	729834	734720	.	-	.	ID=Rr032846.t1.path1;Name=Rr032846.t1
L1SC0000051	rubus_genome	mRNA	729834	734720	.	-	.	ID=Rr032846.t1.mrna1;Name=Rr032846.t1;Parent=Rr032846.t1.path1;coverage=100.0;identity=97.8;matches=1600;mismatches=10;indels=26;unknowns=0
L1SC0000051	rubus_genome	exon	734286	734720	92	-	.	ID=Rr032846.t1.mrna1.exon1;Name=Rr032846.t1;Parent=Rr032846.t1.mrna1;Target=Rr032846.t1 1 461 +
L1SC0000051	rubus_genome	exon	733947	734182	100	-	.	ID=Rr032846.t1.mrna1.exon2;Name=Rr032846.t1;Parent=Rr032846.t1.mrna1;Target=Rr032846.t1 462 697 +
L1SC0000051	rubus_genome	exon	730539	730872	100	-	.	ID=Rr032846.t1.mrna1.exon3;Name=Rr032846.t1;Parent=Rr032846.t1.mrna1;Target=Rr032846.t1 698 1031 +
L1SC0000051	rubus_genome	exon	729834	730438	99	-	.	ID=Rr032846.t1.mrna1.exon4;Name=Rr032846.t1;Parent=Rr032846.t1.mrna1;Target=Rr032846.t1 1032 1636 +
L1SC0000051	rubus_genome	CDS	734286	734573	97	-	0	ID=Rr032846.t1.mrna1.cds1;Name=Rr032846.t1;Parent=Rr032846.t1.mrna1;Target=Rr032846.t1 168 461 +
L1SC0000051	rubus_genome	CDS	733947	734182	100	-	0	ID=Rr032846.t1.mrna1.cds2;Name=Rr032846.t1;Parent=Rr032846.t1.mrna1;Target=Rr032846.t1 462 697 +
L1SC0000051	rubus_genome	CDS	730539	730872	100	-	2	ID=Rr032846.t1.mrna1.cds3;Name=Rr032846.t1;Parent=Rr032846.t1.mrna1;Target=Rr032846.t1 698 1031 +
L1SC0000051	rubus_genome	CDS	730193	730438	100	-	0	ID=Rr032846.t1.mrna1.cds4;Name=Rr032846.t1;Parent=Rr032846.t1.mrna1;Target=Rr032846.t1 1032 1277 +
XPSC0002083	rubus_genome	gene	9124	12582	.	+	.	ID=Rr032848.t1.path1;Name=Rr032848.t1
XPSC0002083	rubus_genome	mRNA	9124	12582	.	+	.	ID=Rr032848.t1.mrna1;Name=Rr032848.t1;Parent=Rr032848.t1.path1;coverage=100.0;identity=99.9;matches=1779;mismatches=1;indels=0;unknowns=0
XPSC0002083	rubus_genome	exon	9124	9141	100	+	.	ID=Rr032848.t1.mrna1.exon1;Name=Rr032848.t1;Parent=Rr032848.t1.mrna1;Target=Rr032848.t1 1763 1780 -
XPSC0002083	rubus_genome	exon	9664	9906	100	+	.	ID=Rr032848.t1.mrna1.exon2;Name=Rr032848.t1;Parent=Rr032848.t1.mrna1;Target=Rr032848.t1 1520 1762 -
XPSC0002083	rubus_genome	exon	10948	11055	100	+	.	ID=Rr032848.t1.mrna1.exon3;Name=Rr032848.t1;Parent=Rr032848.t1.mrna1;Target=Rr032848.t1 1412 1519 -
XPSC0002083	rubus_genome	exon	11172	12582	99	+	.	ID=Rr032848.t1.mrna1.exon4;Name=Rr032848.t1;Parent=Rr032848.t1.mrna1;Target=Rr032848.t1 1 1411 -
XPSC0002083	rubus_genome	CDS	9760	9906	100	+	0	ID=Rr032848.t1.mrna1.cds1;Name=Rr032848.t1;Parent=Rr032848.t1.mrna1;Target=Rr032848.t1 1520 1666 .
XPSC0002083	rubus_genome	CDS	10948	11055	100	+	0	ID=Rr032848.t1.mrna1.cds2;Name=Rr032848.t1;Parent=Rr032848.t1.mrna1;Target=Rr032848.t1 1412 1519 .
XPSC0002083	rubus_genome	CDS	11172	11249	100	+	0	ID=Rr032848.t1.mrna1.cds3;Name=Rr032848.t1;Parent=Rr032848.t1.mrna1;Target=Rr032848.t1 1334 1411 .
SC0000035	rubus_genome	gene	1395635	1396537	.	-	.	ID=Rr032860.t1.path1;Name=Rr032860.t1
SC0000035	rubus_genome	mRNA	1395635	1396537	.	-	.	ID=Rr032860.t1.mrna1;Name=Rr032860.t1;Parent=Rr032860.t1.path1;coverage=100.0;identity=99.4;matches=715;mismatches=4;indels=0;unknowns=0
SC0000035	rubus_genome	exon	1396195	1396537	100	-	.	ID=Rr032860.t1.mrna1.exon1;Name=Rr032860.t1;Parent=Rr032860.t1.mrna1;Target=Rr032860.t1 377 719 -
SC0000035	rubus_genome	exon	1395962	1396086	97	-	.	ID=Rr032860.t1.mrna1.exon2;Name=Rr032860.t1;Parent=Rr032860.t1.mrna1;Target=Rr032860.t1 252 376 -
SC0000035	rubus_genome	exon	1395635	1395885	99	-	.	ID=Rr032860.t1.mrna1.exon3;Name=Rr032860.t1;Parent=Rr032860.t1.mrna1;Target=Rr032860.t1 1 251 -
SC0000035	rubus_genome	CDS	1396195	1396535	100	-	0	ID=Rr032860.t1.mrna1.cds1;Name=Rr032860.t1;Parent=Rr032860.t1.mrna1;Target=Rr032860.t1 377 717 .
SC0000035	rubus_genome	CDS	1395962	1396086	97	-	2	ID=Rr032860.t1.mrna1.cds2;Name=Rr032860.t1;Parent=Rr032860.t1.mrna1;Target=Rr032860.t1 252 376 .
SC0000035	rubus_genome	CDS	1395854	1395885	100	-	1	ID=Rr032860.t1.mrna1.cds3;Name=Rr032860.t1;Parent=Rr032860.t1.mrna1;Target=Rr032860.t1 220 251 .
L2XPSC0002017	rubus_genome	gene	925541	928535	.	-	.	ID=Rr032857.t1.path1;Name=Rr032857.t1
L2XPSC0002017	rubus_genome	mRNA	925541	928535	.	-	.	ID=Rr032857.t1.mrna1;Name=Rr032857.t1;Parent=Rr032857.t1.path1;coverage=100.0;identity=99.4;matches=1766;mismatches=7;indels=4;unknowns=0
L2XPSC0002017	rubus_genome	exon	928216	928535	97	-	.	ID=Rr032857.t1.mrna1.exon1;Name=Rr032857.t1;Parent=Rr032857.t1.mrna1;Target=Rr032857.t1 1454 1777 -
L2XPSC0002017	rubus_genome	exon	927670	927929	100	-	.	ID=Rr032857.t1.mrna1.exon2;Name=Rr032857.t1;Parent=Rr032857.t1.mrna1;Target=Rr032857.t1 1194 1453 -
L2XPSC0002017	rubus_genome	exon	927153	927318	100	-	.	ID=Rr032857.t1.mrna1.exon3;Name=Rr032857.t1;Parent=Rr032857.t1.mrna1;Target=Rr032857.t1 1028 1193 -
L2XPSC0002017	rubus_genome	exon	926704	926948	100	-	.	ID=Rr032857.t1.mrna1.exon4;Name=Rr032857.t1;Parent=Rr032857.t1.mrna1;Target=Rr032857.t1 783 1027 -
L2XPSC0002017	rubus_genome	exon	926257	926444	100	-	.	ID=Rr032857.t1.mrna1.exon5;Name=Rr032857.t1;Parent=Rr032857.t1.mrna1;Target=Rr032857.t1 595 782 -
L2XPSC0002017	rubus_genome	exon	925541	926134	99	-	.	ID=Rr032857.t1.mrna1.exon6;Name=Rr032857.t1;Parent=Rr032857.t1.mrna1;Target=Rr032857.t1 1 594 -
L2XPSC0002017	rubus_genome	CDS	928216	928441	98	-	0	ID=Rr032857.t1.mrna1.cds1;Name=Rr032857.t1;Parent=Rr032857.t1.mrna1;Target=Rr032857.t1 1454 1679 .
L2XPSC0002017	rubus_genome	CDS	927670	927929	100	-	1	ID=Rr032857.t1.mrna1.cds2;Name=Rr032857.t1;Parent=Rr032857.t1.mrna1;Target=Rr032857.t1 1194 1453 .
L2XPSC0002017	rubus_genome	CDS	927153	927318	100	-	0	ID=Rr032857.t1.mrna1.cds3;Name=Rr032857.t1;Parent=Rr032857.t1.mrna1;Target=Rr032857.t1 1028 1193 .
L2XPSC0002017	rubus_genome	CDS	926704	926948	100	-	1	ID=Rr032857.t1.mrna1.cds4;Name=Rr032857.t1;Parent=Rr032857.t1.mrna1;Target=Rr032857.t1 783 1027 .
L2XPSC0002017	rubus_genome	CDS	926257	926444	100	-	0	ID=Rr032857.t1.mrna1.cds5;Name=Rr032857.t1;Parent=Rr032857.t1.mrna1;Target=Rr032857.t1 595 782 .
L2XPSC0002017	rubus_genome	CDS	925921	926134	100	-	2	ID=Rr032857.t1.mrna1.cds6;Name=Rr032857.t1;Parent=Rr032857.t1.mrna1;Target=Rr032857.t1 381 594 .
SC0000043	rubus_genome	gene	745422	747525	.	+	.	ID=Rr032832.t1.path1;Name=Rr032832.t1
SC0000043	rubus_genome	mRNA	745422	747525	.	+	.	ID=Rr032832.t1.mrna1;Name=Rr032832.t1;Parent=Rr032832.t1.path1;coverage=100.0;identity=99.5;matches=1626;mismatches=2;indels=6;unknowns=0
SC0000043	rubus_genome	exon	745422	747005	99	+	.	ID=Rr032832.t1.mrna1.exon1;Name=Rr032832.t1;Parent=Rr032832.t1.mrna1;Target=Rr032832.t1 45 1634 -
SC0000043	rubus_genome	exon	747482	747525	100	+	.	ID=Rr032832.t1.mrna1.exon2;Name=Rr032832.t1;Parent=Rr032832.t1.mrna1;Target=Rr032832.t1 1 44 -
SC0000043	rubus_genome	CDS	745487	746071	98	+	0	ID=Rr032832.t1.mrna1.cds1;Name=Rr032832.t1;Parent=Rr032832.t1.mrna1;Target=Rr032832.t1 979 1569 .
L1SC0000007	rubus_genome	gene	266114	268614	.	-	.	ID=Rr032829.t1.path1;Name=Rr032829.t1
L1SC0000007	rubus_genome	mRNA	266114	268614	.	-	.	ID=Rr032829.t1.mrna1;Name=Rr032829.t1;Parent=Rr032829.t1.path1;coverage=100.0;identity=99.8;matches=1302;mismatches=3;indels=0;unknowns=0
L1SC0000007	rubus_genome	exon	268316	268614	98	-	.	ID=Rr032829.t1.mrna1.exon1;Name=Rr032829.t1;Parent=Rr032829.t1.mrna1;Target=Rr032829.t1 1 299 +
L1SC0000007	rubus_genome	exon	267536	268229	100	-	.	ID=Rr032829.t1.mrna1.exon2;Name=Rr032829.t1;Parent=Rr032829.t1.mrna1;Target=Rr032829.t1 300 993 +
L1SC0000007	rubus_genome	exon	266114	266425	100	-	.	ID=Rr032829.t1.mrna1.exon3;Name=Rr032829.t1;Parent=Rr032829.t1.mrna1;Target=Rr032829.t1 994 1305 +
L1SC0000007	rubus_genome	CDS	268316	268376	95	-	0	ID=Rr032829.t1.mrna1.cds1;Name=Rr032829.t1;Parent=Rr032829.t1.mrna1;Target=Rr032829.t1 239 299 +
L1SC0000007	rubus_genome	CDS	267536	268229	100	-	1	ID=Rr032829.t1.mrna1.cds2;Name=Rr032829.t1;Parent=Rr032829.t1.mrna1;Target=Rr032829.t1 300 993 +
L1SC0000007	rubus_genome	CDS	266353	266425	100	-	2	ID=Rr032829.t1.mrna1.cds3;Name=Rr032829.t1;Parent=Rr032829.t1.mrna1;Target=Rr032829.t1 994 1066 +
XPSC0002040	rubus_genome	gene	297435	300814	.	-	.	ID=Rr032852.t1.path1;Name=Rr032852.t1
XPSC0002040	rubus_genome	mRNA	297435	300814	.	-	.	ID=Rr032852.t1.mrna1;Name=Rr032852.t1;Parent=Rr032852.t1.path1;coverage=100.0;identity=99.9;matches=2086;mismatches=2;indels=0;unknowns=0
XPSC0002040	rubus_genome	exon	299526	300814	99	-	.	ID=Rr032852.t1.mrna1.exon1;Name=Rr032852.t1;Parent=Rr032852.t1.mrna1;Target=Rr032852.t1 800 2088 -
XPSC0002040	rubus_genome	exon	298961	299024	100	-	.	ID=Rr032852.t1.mrna1.exon2;Name=Rr032852.t1;Parent=Rr032852.t1.mrna1;Target=Rr032852.t1 736 799 -
XPSC0002040	rubus_genome	exon	298583	298864	100	-	.	ID=Rr032852.t1.mrna1.exon3;Name=Rr032852.t1;Parent=Rr032852.t1.mrna1;Target=Rr032852.t1 454 735 -
XPSC0002040	rubus_genome	exon	297922	297999	100	-	.	ID=Rr032852.t1.mrna1.exon4;Name=Rr032852.t1;Parent=Rr032852.t1.mrna1;Target=Rr032852.t1 376 453 -
XPSC0002040	rubus_genome	exon	297435	297809	99	-	.	ID=Rr032852.t1.mrna1.exon5;Name=Rr032852.t1;Parent=Rr032852.t1.mrna1;Target=Rr032852.t1 1 375 -
XPSC0002040	rubus_genome	CDS	299526	300721	99	-	0	ID=Rr032852.t1.mrna1.cds1;Name=Rr032852.t1;Parent=Rr032852.t1.mrna1;Target=Rr032852.t1 800 1995 .
XPSC0002040	rubus_genome	CDS	298961	299024	100	-	2	ID=Rr032852.t1.mrna1.cds2;Name=Rr032852.t1;Parent=Rr032852.t1.mrna1;Target=Rr032852.t1 736 799 .
XPSC0002040	rubus_genome	CDS	298583	298864	100	-	0	ID=Rr032852.t1.mrna1.cds3;Name=Rr032852.t1;Parent=Rr032852.t1.mrna1;Target=Rr032852.t1 454 735 .
XPSC0002040	rubus_genome	CDS	297922	297999	100	-	0	ID=Rr032852.t1.mrna1.cds4;Name=Rr032852.t1;Parent=Rr032852.t1.mrna1;Target=Rr032852.t1 376 453 .
XPSC0002040	rubus_genome	CDS	297543	297809	100	-	0	ID=Rr032852.t1.mrna1.cds5;Name=Rr032852.t1;Parent=Rr032852.t1.mrna1;Target=Rr032852.t1 109 375 .
L3SC0000000	rubus_genome	gene	2077148	2080114	.	+	.	ID=Rr032836.t1.path1;Name=Rr032836.t1
L3SC0000000	rubus_genome	mRNA	2077148	2080114	.	+	.	ID=Rr032836.t1.mrna1;Name=Rr032836.t1;Parent=Rr032836.t1.path1;coverage=100.0;identity=98.5;matches=2813;mismatches=14;indels=30;unknowns=0
L3SC0000000	rubus_genome	exon	2077148	2077632	95	+	.	ID=Rr032836.t1.mrna1.exon1;Name=Rr032836.t1;Parent=Rr032836.t1.mrna1;Target=Rr032836.t1 2369 2829 -
L3SC0000000	rubus_genome	exon	2077744	2080114	99	+	.	ID=Rr032836.t1.mrna1.exon2;Name=Rr032836.t1;Parent=Rr032836.t1.mrna1;Target=Rr032836.t1 2 2368 -
L3SC0000000	rubus_genome	CDS	2077148	2077390	90	+	0	ID=Rr032836.t1.mrna1.cds1;Name=Rr032836.t1;Parent=Rr032836.t1.mrna1;Target=Rr032836.t1 2611 2829 .
L2SC0000047	rubus_genome	gene	129645	132063	.	+	.	ID=Rr032850.t1.path1;Name=Rr032850.t1
L2SC0000047	rubus_genome	mRNA	129645	132063	.	+	.	ID=Rr032850.t1.mrna1;Name=Rr032850.t1;Parent=Rr032850.t1.path1;coverage=100.0;identity=99.5;matches=2406;mismatches=12;indels=1;unknowns=0
L2SC0000047	rubus_genome	exon	129645	132063	99	+	.	ID=Rr032850.t1.mrna1.exon1;Name=Rr032850.t1;Parent=Rr032850.t1.mrna1;Target=Rr032850.t1 2418 1 .
L2SC0000047	rubus_genome	CDS	130545	131117	98	+	0	ID=Rr032850.t1.mrna1.cds1;Name=Rr032850.t1;Parent=Rr032850.t1.mrna1;Target=Rr032850.t1 1472 900 .
SC0000073	rubus_genome	gene	740307	744895	.	-	.	ID=Rr032824.t1.path1;Name=Rr032824.t1
SC0000073	rubus_genome	mRNA	740307	744895	.	-	.	ID=Rr032824.t1.mrna1;Name=Rr032824.t1;Parent=Rr032824.t1.path1;coverage=100.0;identity=100.0;matches=1358;mismatches=0;indels=0;unknowns=0
SC0000073	rubus_genome	exon	744265	744895	100	-	.	ID=Rr032824.t1.mrna1.exon1;Name=Rr032824.t1;Parent=Rr032824.t1.mrna1;Target=Rr032824.t1 728 1358 -
SC0000073	rubus_genome	exon	741195	741339	100	-	.	ID=Rr032824.t1.mrna1.exon2;Name=Rr032824.t1;Parent=Rr032824.t1.mrna1;Target=Rr032824.t1 583 727 -
SC0000073	rubus_genome	exon	740856	740977	100	-	.	ID=Rr032824.t1.mrna1.exon3;Name=Rr032824.t1;Parent=Rr032824.t1.mrna1;Target=Rr032824.t1 461 582 -
SC0000073	rubus_genome	exon	740307	740766	100	-	.	ID=Rr032824.t1.mrna1.exon4;Name=Rr032824.t1;Parent=Rr032824.t1.mrna1;Target=Rr032824.t1 1 460 -
SC0000073	rubus_genome	CDS	744265	744590	100	-	0	ID=Rr032824.t1.mrna1.cds1;Name=Rr032824.t1;Parent=Rr032824.t1.mrna1;Target=Rr032824.t1 728 1053 .
SC0000073	rubus_genome	CDS	741195	741339	100	-	2	ID=Rr032824.t1.mrna1.cds2;Name=Rr032824.t1;Parent=Rr032824.t1.mrna1;Target=Rr032824.t1 583 727 .
SC0000073	rubus_genome	CDS	740856	740977	100	-	0	ID=Rr032824.t1.mrna1.cds3;Name=Rr032824.t1;Parent=Rr032824.t1.mrna1;Target=Rr032824.t1 461 582 .
SC0000073	rubus_genome	CDS	740514	740766	100	-	2	ID=Rr032824.t1.mrna1.cds4;Name=Rr032824.t1;Parent=Rr032824.t1.mrna1;Target=Rr032824.t1 208 460 .
XPSC0002070	rubus_genome	gene	256933	263517	.	+	.	ID=Rr032842.t1.path1;Name=Rr032842.t1
XPSC0002070	rubus_genome	mRNA	256933	263517	.	+	.	ID=Rr032842.t1.mrna1;Name=Rr032842.t1;Parent=Rr032842.t1.path1;coverage=99.9;identity=99.8;matches=3407;mismatches=3;indels=3;unknowns=0
XPSC0002070	rubus_genome	exon	256933	258171	99	+	.	ID=Rr032842.t1.mrna1.exon1;Name=Rr032842.t1;Parent=Rr032842.t1.mrna1;Target=Rr032842.t1 1 1242 +
XPSC0002070	rubus_genome	exon	258268	258379	100	+	.	ID=Rr032842.t1.mrna1.exon2;Name=Rr032842.t1;Parent=Rr032842.t1.mrna1;Target=Rr032842.t1 1243 1354 +
XPSC0002070	rubus_genome	exon	258451	258543	100	+	.	ID=Rr032842.t1.mrna1.exon3;Name=Rr032842.t1;Parent=Rr032842.t1.mrna1;Target=Rr032842.t1 1355 1447 +
XPSC0002070	rubus_genome	exon	258898	258985	100	+	.	ID=Rr032842.t1.mrna1.exon4;Name=Rr032842.t1;Parent=Rr032842.t1.mrna1;Target=Rr032842.t1 1448 1535 +
XPSC0002070	rubus_genome	exon	259074	259178	100	+	.	ID=Rr032842.t1.mrna1.exon5;Name=Rr032842.t1;Parent=Rr032842.t1.mrna1;Target=Rr032842.t1 1536 1640 +
XPSC0002070	rubus_genome	exon	260013	260841	100	+	.	ID=Rr032842.t1.mrna1.exon6;Name=Rr032842.t1;Parent=Rr032842.t1.mrna1;Target=Rr032842.t1 1641 2469 +
XPSC0002070	rubus_genome	exon	261226	261410	100	+	.	ID=Rr032842.t1.mrna1.exon7;Name=Rr032842.t1;Parent=Rr032842.t1.mrna1;Target=Rr032842.t1 2470 2654 +
XPSC0002070	rubus_genome	exon	261988	262096	100	+	.	ID=Rr032842.t1.mrna1.exon8;Name=Rr032842.t1;Parent=Rr032842.t1.mrna1;Target=Rr032842.t1 2655 2763 +
XPSC0002070	rubus_genome	exon	262491	262639	100	+	.	ID=Rr032842.t1.mrna1.exon9;Name=Rr032842.t1;Parent=Rr032842.t1.mrna1;Target=Rr032842.t1 2764 2912 +
XPSC0002070	rubus_genome	exon	263017	263517	100	+	.	ID=Rr032842.t1.mrna1.exon10;Name=Rr032842.t1;Parent=Rr032842.t1.mrna1;Target=Rr032842.t1 2913 3413 +
XPSC0002070	rubus_genome	CDS	258142	258171	100	+	0	ID=Rr032842.t1.mrna1.cds1;Name=Rr032842.t1;Parent=Rr032842.t1.mrna1;Target=Rr032842.t1 1213 1242 +
XPSC0002070	rubus_genome	CDS	258268	258379	100	+	0	ID=Rr032842.t1.mrna1.cds2;Name=Rr032842.t1;Parent=Rr032842.t1.mrna1;Target=Rr032842.t1 1243 1354 +
XPSC0002070	rubus_genome	CDS	258451	258543	100	+	1	ID=Rr032842.t1.mrna1.cds3;Name=Rr032842.t1;Parent=Rr032842.t1.mrna1;Target=Rr032842.t1 1355 1447 +
XPSC0002070	rubus_genome	CDS	258898	258985	100	+	1	ID=Rr032842.t1.mrna1.cds4;Name=Rr032842.t1;Parent=Rr032842.t1.mrna1;Target=Rr032842.t1 1448 1535 +
XPSC0002070	rubus_genome	CDS	259074	259178	100	+	2	ID=Rr032842.t1.mrna1.cds5;Name=Rr032842.t1;Parent=Rr032842.t1.mrna1;Target=Rr032842.t1 1536 1640 +
XPSC0002070	rubus_genome	CDS	260013	260841	100	+	2	ID=Rr032842.t1.mrna1.cds6;Name=Rr032842.t1;Parent=Rr032842.t1.mrna1;Target=Rr032842.t1 1641 2469 +
XPSC0002070	rubus_genome	CDS	261226	261410	100	+	0	ID=Rr032842.t1.mrna1.cds7;Name=Rr032842.t1;Parent=Rr032842.t1.mrna1;Target=Rr032842.t1 2470 2654 +
XPSC0002070	rubus_genome	CDS	261988	262096	100	+	2	ID=Rr032842.t1.mrna1.cds8;Name=Rr032842.t1;Parent=Rr032842.t1.mrna1;Target=Rr032842.t1 2655 2763 +
XPSC0002070	rubus_genome	CDS	262491	262639	100	+	0	ID=Rr032842.t1.mrna1.cds9;Name=Rr032842.t1;Parent=Rr032842.t1.mrna1;Target=Rr032842.t1 2764 2912 +
XPSC0002070	rubus_genome	CDS	263017	263248	100	+	2	ID=Rr032842.t1.mrna1.cds10;Name=Rr032842.t1;Parent=Rr032842.t1.mrna1;Target=Rr032842.t1 2913 3144 +
SC0000027	rubus_genome	gene	1034809	1037877	.	-	.	ID=Rr037193.t1.path1;Name=Rr037193.t1
SC0000027	rubus_genome	mRNA	1034809	1037877	.	-	.	ID=Rr037193.t1.mrna1;Name=Rr037193.t1;Parent=Rr037193.t1.path1;coverage=100.0;identity=100.0;matches=1564;mismatches=0;indels=0;unknowns=0
SC0000027	rubus_genome	exon	1037393	1037877	100	-	.	ID=Rr037193.t1.mrna1.exon1;Name=Rr037193.t1;Parent=Rr037193.t1.mrna1;Target=Rr037193.t1 1 485 +
SC0000027	rubus_genome	exon	1037263	1037307	100	-	.	ID=Rr037193.t1.mrna1.exon2;Name=Rr037193.t1;Parent=Rr037193.t1.mrna1;Target=Rr037193.t1 486 530 +
SC0000027	rubus_genome	exon	1036871	1037158	100	-	.	ID=Rr037193.t1.mrna1.exon3;Name=Rr037193.t1;Parent=Rr037193.t1.mrna1;Target=Rr037193.t1 531 818 +
SC0000027	rubus_genome	exon	1036593	1036771	100	-	.	ID=Rr037193.t1.mrna1.exon4;Name=Rr037193.t1;Parent=Rr037193.t1.mrna1;Target=Rr037193.t1 819 997 +
SC0000027	rubus_genome	exon	1034809	1035375	100	-	.	ID=Rr037193.t1.mrna1.exon5;Name=Rr037193.t1;Parent=Rr037193.t1.mrna1;Target=Rr037193.t1 998 1564 +
SC0000027	rubus_genome	CDS	1037393	1037606	100	-	0	ID=Rr037193.t1.mrna1.cds1;Name=Rr037193.t1;Parent=Rr037193.t1.mrna1;Target=Rr037193.t1 272 485 +
SC0000027	rubus_genome	CDS	1037263	1037307	100	-	1	ID=Rr037193.t1.mrna1.cds2;Name=Rr037193.t1;Parent=Rr037193.t1.mrna1;Target=Rr037193.t1 486 530 +
SC0000027	rubus_genome	CDS	1036871	1037158	100	-	1	ID=Rr037193.t1.mrna1.cds3;Name=Rr037193.t1;Parent=Rr037193.t1.mrna1;Target=Rr037193.t1 531 818 +
SC0000027	rubus_genome	CDS	1036593	1036771	100	-	1	ID=Rr037193.t1.mrna1.cds4;Name=Rr037193.t1;Parent=Rr037193.t1.mrna1;Target=Rr037193.t1 819 997 +
SC0000027	rubus_genome	CDS	1035196	1035375	100	-	0	ID=Rr037193.t1.mrna1.cds5;Name=Rr037193.t1;Parent=Rr037193.t1.mrna1;Target=Rr037193.t1 998 1177 +
L3SC0000010	rubus_genome	gene	1122923	1125556	.	-	.	ID=Rr037159.t1.path1;Name=Rr037159.t1
L3SC0000010	rubus_genome	mRNA	1122923	1125556	.	-	.	ID=Rr037159.t1.mrna1;Name=Rr037159.t1;Parent=Rr037159.t1.path1;coverage=100.0;identity=100.0;matches=2634;mismatches=0;indels=0;unknowns=0
L3SC0000010	rubus_genome	exon	1122923	1125556	100	-	.	ID=Rr037159.t1.mrna1.exon1;Name=Rr037159.t1;Parent=Rr037159.t1.mrna1;Target=Rr037159.t1 2634 1 .
L3SC0000010	rubus_genome	CDS	1123179	1125311	100	-	0	ID=Rr037159.t1.mrna1.cds1;Name=Rr037159.t1;Parent=Rr037159.t1.mrna1;Target=Rr037159.t1 2378 246 .
L4SC0000004	rubus_genome	gene	787662	788934	.	-	.	ID=Rr030334.t1.path1;Name=Rr030334.t1
L4SC0000004	rubus_genome	mRNA	787662	788934	.	-	.	ID=Rr030334.t1.mrna1;Name=Rr030334.t1;Parent=Rr030334.t1.path1;coverage=100.0;identity=98.0;matches=1254;mismatches=11;indels=15;unknowns=0
L4SC0000004	rubus_genome	exon	787662	788934	97	-	.	ID=Rr030334.t1.mrna1.exon1;Name=Rr030334.t1;Parent=Rr030334.t1.mrna1;Target=Rr030334.t1 1272 1 .
L4SC0000004	rubus_genome	CDS	788417	788482	98	-	0	ID=Rr030334.t1.mrna1.cds1;Name=Rr030334.t1;Parent=Rr030334.t1.mrna1;Target=Rr030334.t1 510 445 .
L2SC0000006	rubus_genome	gene	1820382	1824219	.	+	.	ID=Rr031063.t1.path1;Name=Rr031063.t1
L2SC0000006	rubus_genome	mRNA	1820382	1824219	.	+	.	ID=Rr031063.t1.mrna1;Name=Rr031063.t1;Parent=Rr031063.t1.path1;coverage=100.0;identity=100.0;matches=2702;mismatches=0;indels=0;unknowns=0
L2SC0000006	rubus_genome	exon	1820382	1821037	100	+	.	ID=Rr031063.t1.mrna1.exon1;Name=Rr031063.t1;Parent=Rr031063.t1.mrna1;Target=Rr031063.t1 2047 2702 -
L2SC0000006	rubus_genome	exon	1822060	1822178	100	+	.	ID=Rr031063.t1.mrna1.exon2;Name=Rr031063.t1;Parent=Rr031063.t1.mrna1;Target=Rr031063.t1 1928 2046 -
L2SC0000006	rubus_genome	exon	1822293	1824219	100	+	.	ID=Rr031063.t1.mrna1.exon3;Name=Rr031063.t1;Parent=Rr031063.t1.mrna1;Target=Rr031063.t1 1 1927 -
L2SC0000006	rubus_genome	CDS	1820774	1821037	100	+	0	ID=Rr031063.t1.mrna1.cds1;Name=Rr031063.t1;Parent=Rr031063.t1.mrna1;Target=Rr031063.t1 2047 2310 .
L2SC0000006	rubus_genome	CDS	1822060	1822178	100	+	0	ID=Rr031063.t1.mrna1.cds2;Name=Rr031063.t1;Parent=Rr031063.t1.mrna1;Target=Rr031063.t1 1928 2046 .
L2SC0000006	rubus_genome	CDS	1822293	1822758	100	+	2	ID=Rr031063.t1.mrna1.cds3;Name=Rr031063.t1;Parent=Rr031063.t1.mrna1;Target=Rr031063.t1 1462 1927 .
XPSC0002013	rubus_genome	gene	431479	435083	.	+	.	ID=Rr031074.t1.path1;Name=Rr031074.t1
XPSC0002013	rubus_genome	mRNA	431479	435083	.	+	.	ID=Rr031074.t1.mrna1;Name=Rr031074.t1;Parent=Rr031074.t1.path1;coverage=99.8;identity=100.0;matches=2458;mismatches=0;indels=0;unknowns=0
XPSC0002013	rubus_genome	exon	431479	433021	100	+	.	ID=Rr031074.t1.mrna1.exon1;Name=Rr031074.t1;Parent=Rr031074.t1.mrna1;Target=Rr031074.t1 1 1543 +
XPSC0002013	rubus_genome	exon	433309	433467	100	+	.	ID=Rr031074.t1.mrna1.exon2;Name=Rr031074.t1;Parent=Rr031074.t1.mrna1;Target=Rr031074.t1 1544 1702 +
XPSC0002013	rubus_genome	exon	434025	434330	100	+	.	ID=Rr031074.t1.mrna1.exon3;Name=Rr031074.t1;Parent=Rr031074.t1.mrna1;Target=Rr031074.t1 1703 2008 +
XPSC0002013	rubus_genome	exon	434634	435083	100	+	.	ID=Rr031074.t1.mrna1.exon4;Name=Rr031074.t1;Parent=Rr031074.t1.mrna1;Target=Rr031074.t1 2009 2458 +
XPSC0002013	rubus_genome	CDS	432126	433021	100	+	0	ID=Rr031074.t1.mrna1.cds1;Name=Rr031074.t1;Parent=Rr031074.t1.mrna1;Target=Rr031074.t1 648 1543 +
XPSC0002013	rubus_genome	CDS	433309	433467	100	+	2	ID=Rr031074.t1.mrna1.cds2;Name=Rr031074.t1;Parent=Rr031074.t1.mrna1;Target=Rr031074.t1 1544 1702 +
XPSC0002013	rubus_genome	CDS	434025	434330	100	+	2	ID=Rr031074.t1.mrna1.cds3;Name=Rr031074.t1;Parent=Rr031074.t1.mrna1;Target=Rr031074.t1 1703 2008 +
XPSC0002013	rubus_genome	CDS	434634	434655	100	+	2	ID=Rr031074.t1.mrna1.cds4;Name=Rr031074.t1;Parent=Rr031074.t1.mrna1;Target=Rr031074.t1 2009 2030 +
XPSC0002047	rubus_genome	gene	42969	44881	.	-	.	ID=Rr030385.t1.path1;Name=Rr030385.t1
XPSC0002047	rubus_genome	mRNA	42969	44881	.	-	.	ID=Rr030385.t1.mrna1;Name=Rr030385.t1;Parent=Rr030385.t1.path1;coverage=99.2;identity=100.0;matches=957;mismatches=0;indels=0;unknowns=0
XPSC0002047	rubus_genome	exon	44831	44881	100	-	.	ID=Rr030385.t1.mrna1.exon1;Name=Rr030385.t1;Parent=Rr030385.t1.mrna1;Target=Rr030385.t1 1 51 +
XPSC0002047	rubus_genome	exon	44523	44726	100	-	.	ID=Rr030385.t1.mrna1.exon2;Name=Rr030385.t1;Parent=Rr030385.t1.mrna1;Target=Rr030385.t1 52 255 +
XPSC0002047	rubus_genome	exon	44332	44406	100	-	.	ID=Rr030385.t1.mrna1.exon3;Name=Rr030385.t1;Parent=Rr030385.t1.mrna1;Target=Rr030385.t1 256 330 +
XPSC0002047	rubus_genome	exon	43530	43758	100	-	.	ID=Rr030385.t1.mrna1.exon4;Name=Rr030385.t1;Parent=Rr030385.t1.mrna1;Target=Rr030385.t1 331 559 +
XPSC0002047	rubus_genome	exon	42969	43366	100	-	.	ID=Rr030385.t1.mrna1.exon5;Name=Rr030385.t1;Parent=Rr030385.t1.mrna1;Target=Rr030385.t1 560 957 +
XPSC0002047	rubus_genome	CDS	44523	44723	100	-	0	ID=Rr030385.t1.mrna1.cds1;Name=Rr030385.t1;Parent=Rr030385.t1.mrna1;Target=Rr030385.t1 55 255 +
XPSC0002047	rubus_genome	CDS	44332	44406	100	-	0	ID=Rr030385.t1.mrna1.cds2;Name=Rr030385.t1;Parent=Rr030385.t1.mrna1;Target=Rr030385.t1 256 330 +
XPSC0002047	rubus_genome	CDS	43530	43758	100	-	0	ID=Rr030385.t1.mrna1.cds3;Name=Rr030385.t1;Parent=Rr030385.t1.mrna1;Target=Rr030385.t1 331 559 +
XPSC0002047	rubus_genome	CDS	43347	43366	100	-	1	ID=Rr030385.t1.mrna1.cds4;Name=Rr030385.t1;Parent=Rr030385.t1.mrna1;Target=Rr030385.t1 560 579 +
L2SC0000009	rubus_genome	gene	1691916	1692922	.	-	.	ID=Rr030383.t1.path1;Name=Rr030383.t1
L2SC0000009	rubus_genome	mRNA	1691916	1692922	.	-	.	ID=Rr030383.t1.mrna1;Name=Rr030383.t1;Parent=Rr030383.t1.path1;coverage=100.0;identity=99.9;matches=687;mismatches=1;indels=0;unknowns=0
L2SC0000009	rubus_genome	exon	1692663	1692922	99	-	.	ID=Rr030383.t1.mrna1.exon1;Name=Rr030383.t1;Parent=Rr030383.t1.mrna1;Target=Rr030383.t1 1 260 +
L2SC0000009	rubus_genome	exon	1692373	1692424	100	-	.	ID=Rr030383.t1.mrna1.exon2;Name=Rr030383.t1;Parent=Rr030383.t1.mrna1;Target=Rr030383.t1 261 312 +
L2SC0000009	rubus_genome	exon	1691916	1692291	100	-	.	ID=Rr030383.t1.mrna1.exon3;Name=Rr030383.t1;Parent=Rr030383.t1.mrna1;Target=Rr030383.t1 313 688 +
L2SC0000009	rubus_genome	CDS	1692663	1692922	99	-	0	ID=Rr030383.t1.mrna1.cds1;Name=Rr030383.t1;Parent=Rr030383.t1.mrna1;Target=Rr030383.t1 1 260 +
L2SC0000009	rubus_genome	CDS	1692373	1692424	100	-	2	ID=Rr030383.t1.mrna1.cds2;Name=Rr030383.t1;Parent=Rr030383.t1.mrna1;Target=Rr030383.t1 261 312 +
L2SC0000009	rubus_genome	CDS	1692097	1692291	100	-	0	ID=Rr030383.t1.mrna1.cds3;Name=Rr030383.t1;Parent=Rr030383.t1.mrna1;Target=Rr030383.t1 313 507 +
L2SC0000009	rubus_genome	gene	1691916	1692922	.	-	.	ID=Rr030384.t1.path1;Name=Rr030384.t1
L2SC0000009	rubus_genome	mRNA	1691916	1692922	.	-	.	ID=Rr030384.t1.mrna1;Name=Rr030384.t1;Parent=Rr030384.t1.path1;coverage=100.0;identity=99.9;matches=925;mismatches=1;indels=0;unknowns=0
L2SC0000009	rubus_genome	exon	1692373	1692922	99	-	.	ID=Rr030384.t1.mrna1.exon1;Name=Rr030384.t1;Parent=Rr030384.t1.mrna1;Target=Rr030384.t1 1 550 +
L2SC0000009	rubus_genome	exon	1691916	1692291	100	-	.	ID=Rr030384.t1.mrna1.exon2;Name=Rr030384.t1;Parent=Rr030384.t1.mrna1;Target=Rr030384.t1 551 926 +
L2SC0000009	rubus_genome	CDS	1692575	1692922	99	-	0	ID=Rr030384.t1.mrna1.cds1;Name=Rr030384.t1;Parent=Rr030384.t1.mrna1;Target=Rr030384.t1 1 348 +
L1SC0000046	rubus_genome	gene	876065	877147	.	-	.	ID=Rr031406.t1.path1;Name=Rr031406.t1
L1SC0000046	rubus_genome	mRNA	876065	877147	.	-	.	ID=Rr031406.t1.mrna1;Name=Rr031406.t1;Parent=Rr031406.t1.path1;coverage=100.0;identity=100.0;matches=958;mismatches=0;indels=0;unknowns=0
L1SC0000046	rubus_genome	exon	876798	877147	100	-	.	ID=Rr031406.t1.mrna1.exon1;Name=Rr031406.t1;Parent=Rr031406.t1.mrna1;Target=Rr031406.t1 609 958 -
L1SC0000046	rubus_genome	exon	876065	876672	100	-	.	ID=Rr031406.t1.mrna1.exon2;Name=Rr031406.t1;Parent=Rr031406.t1.mrna1;Target=Rr031406.t1 1 608 -
L1SC0000046	rubus_genome	CDS	876798	876929	100	-	0	ID=Rr031406.t1.mrna1.cds1;Name=Rr031406.t1;Parent=Rr031406.t1.mrna1;Target=Rr031406.t1 609 740 .
L1SC0000046	rubus_genome	CDS	876358	876672	100	-	0	ID=Rr031406.t1.mrna1.cds2;Name=Rr031406.t1;Parent=Rr031406.t1.mrna1;Target=Rr031406.t1 294 608 .
L4SC0000002	rubus_genome	gene	112574	114763	.	-	.	ID=Rr031402.t1.path1;Name=Rr031402.t1
L4SC0000002	rubus_genome	mRNA	112574	114763	.	-	.	ID=Rr031402.t1.mrna1;Name=Rr031402.t1;Parent=Rr031402.t1.path1;coverage=100.0;identity=100.0;matches=919;mismatches=0;indels=0;unknowns=0
L4SC0000002	rubus_genome	exon	114565	114763	100	-	.	ID=Rr031402.t1.mrna1.exon1;Name=Rr031402.t1;Parent=Rr031402.t1.mrna1;Target=Rr031402.t1 1 199 +
L4SC0000002	rubus_genome	exon	112574	113293	100	-	.	ID=Rr031402.t1.mrna1.exon2;Name=Rr031402.t1;Parent=Rr031402.t1.mrna1;Target=Rr031402.t1 200 919 +
L4SC0000002	rubus_genome	CDS	114565	114762	100	-	0	ID=Rr031402.t1.mrna1.cds1;Name=Rr031402.t1;Parent=Rr031402.t1.mrna1;Target=Rr031402.t1 2 199 +
L4SC0000002	rubus_genome	CDS	113177	113293	100	-	0	ID=Rr031402.t1.mrna1.cds2;Name=Rr031402.t1;Parent=Rr031402.t1.mrna1;Target=Rr031402.t1 200 316 +
L1SC0000018	rubus_genome	gene	1150560	1152221	.	+	.	ID=Rr031374.t1.path1;Name=Rr031374.t1
L1SC0000018	rubus_genome	mRNA	1150560	1152221	.	+	.	ID=Rr031374.t1.mrna1;Name=Rr031374.t1;Parent=Rr031374.t1.path1;coverage=100.0;identity=100.0;matches=1662;mismatches=0;indels=0;unknowns=0
L1SC0000018	rubus_genome	exon	1150560	1152221	100	+	.	ID=Rr031374.t1.mrna1.exon1;Name=Rr031374.t1;Parent=Rr031374.t1.mrna1;Target=Rr031374.t1 1662 1 .
L1SC0000018	rubus_genome	CDS	1151947	1152219	100	+	0	ID=Rr031374.t1.mrna1.cds1;Name=Rr031374.t1;Parent=Rr031374.t1.mrna1;Target=Rr031374.t1 1660 1388 .
L3SC0000002	rubus_genome	gene	1768293	1771206	.	-	.	ID=Rr031384.t1.path1;Name=Rr031384.t1
L3SC0000002	rubus_genome	mRNA	1768293	1771206	.	-	.	ID=Rr031384.t1.mrna1;Name=Rr031384.t1;Parent=Rr031384.t1.path1;coverage=99.9;identity=100.0;matches=2914;mismatches=0;indels=0;unknowns=0
L3SC0000002	rubus_genome	exon	1768293	1771206	100	-	.	ID=Rr031384.t1.mrna1.exon1;Name=Rr031384.t1;Parent=Rr031384.t1.mrna1;Target=Rr031384.t1 2916 3 .
L3SC0000002	rubus_genome	CDS	1769898	1770209	100	-	0	ID=Rr031384.t1.mrna1.cds1;Name=Rr031384.t1;Parent=Rr031384.t1.mrna1;Target=Rr031384.t1 1311 1000 .
L2SC0000120	rubus_genome	gene	104162	106998	.	+	.	ID=Rr031385.t1.path1;Name=Rr031385.t1
L2SC0000120	rubus_genome	mRNA	104162	106998	.	+	.	ID=Rr031385.t1.mrna1;Name=Rr031385.t1;Parent=Rr031385.t1.path1;coverage=100.0;identity=100.0;matches=2837;mismatches=0;indels=0;unknowns=0
L2SC0000120	rubus_genome	exon	104162	106998	100	+	.	ID=Rr031385.t1.mrna1.exon1;Name=Rr031385.t1;Parent=Rr031385.t1.mrna1;Target=Rr031385.t1 2837 1 .
L2SC0000120	rubus_genome	CDS	104235	105488	100	+	0	ID=Rr031385.t1.mrna1.cds1;Name=Rr031385.t1;Parent=Rr031385.t1.mrna1;Target=Rr031385.t1 1327 74 .
L1SC0000099	rubus_genome	gene	231149	232881	.	+	.	ID=Rr031378.t1.path1;Name=Rr031378.t1
L1SC0000099	rubus_genome	mRNA	231149	232881	.	+	.	ID=Rr031378.t1.mrna1;Name=Rr031378.t1;Parent=Rr031378.t1.path1;coverage=100.0;identity=99.9;matches=1733;mismatches=0;indels=1;unknowns=0
L1SC0000099	rubus_genome	exon	231149	232881	99	+	.	ID=Rr031378.t1.mrna1.exon1;Name=Rr031378.t1;Parent=Rr031378.t1.mrna1;Target=Rr031378.t1 1734 1 .
L1SC0000099	rubus_genome	CDS	231732	232367	100	+	0	ID=Rr031378.t1.mrna1.cds1;Name=Rr031378.t1;Parent=Rr031378.t1.mrna1;Target=Rr031378.t1 1220 585 .
SC0000055	rubus_genome	gene	729853	732673	.	-	.	ID=Rr031405.t1.path1;Name=Rr031405.t1
SC0000055	rubus_genome	mRNA	729853	732673	.	-	.	ID=Rr031405.t1.mrna1;Name=Rr031405.t1;Parent=Rr031405.t1.path1;coverage=100.0;identity=100.0;matches=2264;mismatches=0;indels=0;unknowns=0
SC0000055	rubus_genome	exon	732219	732673	100	-	.	ID=Rr031405.t1.mrna1.exon1;Name=Rr031405.t1;Parent=Rr031405.t1.mrna1;Target=Rr031405.t1 1 455 +
SC0000055	rubus_genome	exon	729853	731661	100	-	.	ID=Rr031405.t1.mrna1.exon2;Name=Rr031405.t1;Parent=Rr031405.t1.mrna1;Target=Rr031405.t1 456 2264 +
SC0000055	rubus_genome	CDS	732219	732453	100	-	0	ID=Rr031405.t1.mrna1.cds1;Name=Rr031405.t1;Parent=Rr031405.t1.mrna1;Target=Rr031405.t1 221 455 +
SC0000055	rubus_genome	CDS	730076	731661	100	-	1	ID=Rr031405.t1.mrna1.cds2;Name=Rr031405.t1;Parent=Rr031405.t1.mrna1;Target=Rr031405.t1 456 2041 +
L3SC0000000	rubus_genome	gene	2610270	2613626	.	+	.	ID=Rr031395.t1.path1;Name=Rr031395.t1
L3SC0000000	rubus_genome	mRNA	2610270	2613626	.	+	.	ID=Rr031395.t1.mrna1;Name=Rr031395.t1;Parent=Rr031395.t1.path1;coverage=100.0;identity=99.5;matches=1644;mismatches=8;indels=0;unknowns=0
L3SC0000000	rubus_genome	exon	2610270	2610597	99	+	.	ID=Rr031395.t1.mrna1.exon1;Name=Rr031395.t1;Parent=Rr031395.t1.mrna1;Target=Rr031395.t1 1325 1652 -
L3SC0000000	rubus_genome	exon	2610805	2610939	100	+	.	ID=Rr031395.t1.mrna1.exon2;Name=Rr031395.t1;Parent=Rr031395.t1.mrna1;Target=Rr031395.t1 1190 1324 -
L3SC0000000	rubus_genome	exon	2611042	2611233	100	+	.	ID=Rr031395.t1.mrna1.exon3;Name=Rr031395.t1;Parent=Rr031395.t1.mrna1;Target=Rr031395.t1 998 1189 -
L3SC0000000	rubus_genome	exon	2611375	2611401	100	+	.	ID=Rr031395.t1.mrna1.exon4;Name=Rr031395.t1;Parent=Rr031395.t1.mrna1;Target=Rr031395.t1 971 997 -
L3SC0000000	rubus_genome	exon	2611605	2611812	99	+	.	ID=Rr031395.t1.mrna1.exon5;Name=Rr031395.t1;Parent=Rr031395.t1.mrna1;Target=Rr031395.t1 763 970 -
L3SC0000000	rubus_genome	exon	2611965	2612046	100	+	.	ID=Rr031395.t1.mrna1.exon6;Name=Rr031395.t1;Parent=Rr031395.t1.mrna1;Target=Rr031395.t1 681 762 -
L3SC0000000	rubus_genome	exon	2612860	2613109	98	+	.	ID=Rr031395.t1.mrna1.exon7;Name=Rr031395.t1;Parent=Rr031395.t1.mrna1;Target=Rr031395.t1 431 680 -
L3SC0000000	rubus_genome	exon	2613197	2613626	99	+	.	ID=Rr031395.t1.mrna1.exon8;Name=Rr031395.t1;Parent=Rr031395.t1.mrna1;Target=Rr031395.t1 1 430 -
L3SC0000000	rubus_genome	CDS	2610271	2610597	99	+	0	ID=Rr031395.t1.mrna1.cds1;Name=Rr031395.t1;Parent=Rr031395.t1.mrna1;Target=Rr031395.t1 1325 1651 .
L3SC0000000	rubus_genome	CDS	2610805	2610939	100	+	0	ID=Rr031395.t1.mrna1.cds2;Name=Rr031395.t1;Parent=Rr031395.t1.mrna1;Target=Rr031395.t1 1190 1324 .
L3SC0000000	rubus_genome	CDS	2611042	2611233	100	+	0	ID=Rr031395.t1.mrna1.cds3;Name=Rr031395.t1;Parent=Rr031395.t1.mrna1;Target=Rr031395.t1 998 1189 .
L3SC0000000	rubus_genome	CDS	2611375	2611401	100	+	0	ID=Rr031395.t1.mrna1.cds4;Name=Rr031395.t1;Parent=Rr031395.t1.mrna1;Target=Rr031395.t1 971 997 .
L3SC0000000	rubus_genome	CDS	2611605	2611812	99	+	0	ID=Rr031395.t1.mrna1.cds5;Name=Rr031395.t1;Parent=Rr031395.t1.mrna1;Target=Rr031395.t1 763 970 .
L3SC0000000	rubus_genome	CDS	2611965	2612046	100	+	1	ID=Rr031395.t1.mrna1.cds6;Name=Rr031395.t1;Parent=Rr031395.t1.mrna1;Target=Rr031395.t1 681 762 .
L3SC0000000	rubus_genome	CDS	2612860	2613109	98	+	2	ID=Rr031395.t1.mrna1.cds7;Name=Rr031395.t1;Parent=Rr031395.t1.mrna1;Target=Rr031395.t1 431 680 .
L3SC0000000	rubus_genome	CDS	2613197	2613454	99	+	0	ID=Rr031395.t1.mrna1.cds8;Name=Rr031395.t1;Parent=Rr031395.t1.mrna1;Target=Rr031395.t1 173 430 .
L3SC0000049	rubus_genome	gene	347405	349174	.	-	.	ID=Rr031407.t1.path1;Name=Rr031407.t1
L3SC0000049	rubus_genome	mRNA	347405	349174	.	-	.	ID=Rr031407.t1.mrna1;Name=Rr031407.t1;Parent=Rr031407.t1.path1;coverage=100.0;identity=95.0;matches=771;mismatches=15;indels=26;unknowns=0
L3SC0000049	rubus_genome	exon	349077	349174	98	-	.	ID=Rr031407.t1.mrna1.exon1;Name=Rr031407.t1;Parent=Rr031407.t1.mrna1;Target=Rr031407.t1 1 98 +
L3SC0000049	rubus_genome	exon	348357	348461	100	-	.	ID=Rr031407.t1.mrna1.exon2;Name=Rr031407.t1;Parent=Rr031407.t1.mrna1;Target=Rr031407.t1 99 203 +
L3SC0000049	rubus_genome	exon	347405	347987	93	-	.	ID=Rr031407.t1.mrna1.exon3;Name=Rr031407.t1;Parent=Rr031407.t1.mrna1;Target=Rr031407.t1 204 812 +
L3SC0000049	rubus_genome	CDS	348357	348453	100	-	0	ID=Rr031407.t1.mrna1.cds1;Name=Rr031407.t1;Parent=Rr031407.t1.mrna1;Target=Rr031407.t1 107 203 +
L3SC0000049	rubus_genome	CDS	347836	347987	100	-	1	ID=Rr031407.t1.mrna1.cds2;Name=Rr031407.t1;Parent=Rr031407.t1.mrna1;Target=Rr031407.t1 204 355 +
L1SC0000009	rubus_genome	gene	145674	147976	.	-	.	ID=Rr031390.t1.path1;Name=Rr031390.t1
L1SC0000009	rubus_genome	mRNA	145674	147976	.	-	.	ID=Rr031390.t1.mrna1;Name=Rr031390.t1;Parent=Rr031390.t1.path1;coverage=99.7;identity=98.2;matches=1637;mismatches=2;indels=28;unknowns=0
L1SC0000009	rubus_genome	exon	147039	147976	96	-	.	ID=Rr031390.t1.mrna1.exon1;Name=Rr031390.t1;Parent=Rr031390.t1.mrna1;Target=Rr031390.t1 732 1645 -
L1SC0000009	rubus_genome	exon	145674	146400	99	-	.	ID=Rr031390.t1.mrna1.exon2;Name=Rr031390.t1;Parent=Rr031390.t1.mrna1;Target=Rr031390.t1 5 731 -
L1SC0000009	rubus_genome	CDS	147039	147162	100	-	0	ID=Rr031390.t1.mrna1.cds1;Name=Rr031390.t1;Parent=Rr031390.t1.mrna1;Target=Rr031390.t1 732 855 .
L1SC0000009	rubus_genome	CDS	145928	146400	100	-	1	ID=Rr031390.t1.mrna1.cds2;Name=Rr031390.t1;Parent=Rr031390.t1.mrna1;Target=Rr031390.t1 259 731 .
SC0000055	rubus_genome	gene	147916	148980	.	+	.	ID=Rr031397.t1.path1;Name=Rr031397.t1
SC0000055	rubus_genome	mRNA	147916	148980	.	+	.	ID=Rr031397.t1.mrna1;Name=Rr031397.t1;Parent=Rr031397.t1.path1;coverage=100.0;identity=99.0;matches=1054;mismatches=3;indels=8;unknowns=0
SC0000055	rubus_genome	exon	147916	148980	98	+	.	ID=Rr031397.t1.mrna1.exon1;Name=Rr031397.t1;Parent=Rr031397.t1.mrna1;Target=Rr031397.t1 1057 1 .
SC0000055	rubus_genome	CDS	148769	148980	95	+	0	ID=Rr031397.t1.mrna1.cds1;Name=Rr031397.t1;Parent=Rr031397.t1.mrna1;Target=Rr031397.t1 1057 854 .
SC0000001	rubus_genome	gene	2957299	2958532	.	+	.	ID=Rr031391.t1.path1;Name=Rr031391.t1
SC0000001	rubus_genome	mRNA	2957299	2958532	.	+	.	ID=Rr031391.t1.mrna1;Name=Rr031391.t1;Parent=Rr031391.t1.path1;coverage=100.0;identity=100.0;matches=1234;mismatches=0;indels=0;unknowns=0
SC0000001	rubus_genome	exon	2957299	2958532	100	+	.	ID=Rr031391.t1.mrna1.exon1;Name=Rr031391.t1;Parent=Rr031391.t1.mrna1;Target=Rr031391.t1 1234 1 .
SC0000001	rubus_genome	CDS	2957878	2958027	100	+	0	ID=Rr031391.t1.mrna1.cds1;Name=Rr031391.t1;Parent=Rr031391.t1.mrna1;Target=Rr031391.t1 729 580 .
SC0000143	rubus_genome	gene	331453	332898	.	+	.	ID=Rr035583.t1.path1;Name=Rr035583.t1
SC0000143	rubus_genome	mRNA	331453	332898	.	+	.	ID=Rr035583.t1.mrna1;Name=Rr035583.t1;Parent=Rr035583.t1.path1;coverage=99.3;identity=99.5;matches=1351;mismatches=7;indels=0;unknowns=0
SC0000143	rubus_genome	exon	331453	331843	99	+	.	ID=Rr035583.t1.mrna1.exon1;Name=Rr035583.t1;Parent=Rr035583.t1.mrna1;Target=Rr035583.t1 968 1358 -
SC0000143	rubus_genome	exon	331932	332898	99	+	.	ID=Rr035583.t1.mrna1.exon2;Name=Rr035583.t1;Parent=Rr035583.t1.mrna1;Target=Rr035583.t1 1 967 -
SC0000143	rubus_genome	CDS	331706	331843	100	+	0	ID=Rr035583.t1.mrna1.cds1;Name=Rr035583.t1;Parent=Rr035583.t1.mrna1;Target=Rr035583.t1 968 1105 .
SC0000143	rubus_genome	CDS	331932	332579	99	+	0	ID=Rr035583.t1.mrna1.cds2;Name=Rr035583.t1;Parent=Rr035583.t1.mrna1;Target=Rr035583.t1 320 967 .
L1SC0000029	rubus_genome	gene	425152	427668	.	-	.	ID=Rr035584.t1.path1;Name=Rr035584.t1
L1SC0000029	rubus_genome	mRNA	425152	427668	.	-	.	ID=Rr035584.t1.mrna1;Name=Rr035584.t1;Parent=Rr035584.t1.path1;coverage=69.1;identity=99.6;matches=1918;mismatches=6;indels=1;unknowns=0
L1SC0000029	rubus_genome	exon	427396	427668	100	-	.	ID=Rr035584.t1.mrna1.exon1;Name=Rr035584.t1;Parent=Rr035584.t1.mrna1;Target=Rr035584.t1 2512 2784 -
L1SC0000029	rubus_genome	exon	426089	427293	99	-	.	ID=Rr035584.t1.mrna1.exon2;Name=Rr035584.t1;Parent=Rr035584.t1.mrna1;Target=Rr035584.t1 1307 2511 -
L1SC0000029	rubus_genome	exon	425858	425978	100	-	.	ID=Rr035584.t1.mrna1.exon3;Name=Rr035584.t1;Parent=Rr035584.t1.mrna1;Target=Rr035584.t1 1186 1306 -
L1SC0000029	rubus_genome	exon	425280	425572	98	-	.	ID=Rr035584.t1.mrna1.exon4;Name=Rr035584.t1;Parent=Rr035584.t1.mrna1;Target=Rr035584.t1 892 1185 -
L1SC0000029	rubus_genome	exon	425152	425183	96	-	.	ID=Rr035584.t1.mrna1.exon5;Name=Rr035584.t1;Parent=Rr035584.t1.mrna1;Target=Rr035584.t1 860 891 -
L1SC0000029	rubus_genome	CDS	426089	427287	99	-	0	ID=Rr035584.t1.mrna1.cds1;Name=Rr035584.t1;Parent=Rr035584.t1.mrna1;Target=Rr035584.t1 1307 2505 .
L1SC0000029	rubus_genome	CDS	425858	425978	100	-	2	ID=Rr035584.t1.mrna1.cds2;Name=Rr035584.t1;Parent=Rr035584.t1.mrna1;Target=Rr035584.t1 1186 1306 .
L1SC0000029	rubus_genome	CDS	425280	425572	98	-	0	ID=Rr035584.t1.mrna1.cds3;Name=Rr035584.t1;Parent=Rr035584.t1.mrna1;Target=Rr035584.t1 892 1185 .
L1SC0000029	rubus_genome	CDS	425154	425183	96	-	0	ID=Rr035584.t1.mrna1.cds4;Name=Rr035584.t1;Parent=Rr035584.t1.mrna1;Target=Rr035584.t1 862 891 .
L2XFSC0000000	rubus_genome	gene	1980095	1996837	.	+	.	ID=Rr035579.t1.path1;Name=Rr035579.t1
L2XFSC0000000	rubus_genome	mRNA	1980095	1996837	.	+	.	ID=Rr035579.t1.mrna1;Name=Rr035579.t1;Parent=Rr035579.t1.path1;coverage=100.0;identity=99.6;matches=6333;mismatches=12;indels=15;unknowns=0
L2XFSC0000000	rubus_genome	exon	1980095	1980530	99	+	.	ID=Rr035579.t1.mrna1.exon1;Name=Rr035579.t1;Parent=Rr035579.t1.mrna1;Target=Rr035579.t1 1 436 +
L2XFSC0000000	rubus_genome	exon	1980714	1980876	100	+	.	ID=Rr035579.t1.mrna1.exon2;Name=Rr035579.t1;Parent=Rr035579.t1.mrna1;Target=Rr035579.t1 437 599 +
L2XFSC0000000	rubus_genome	exon	1981345	1981472	100	+	.	ID=Rr035579.t1.mrna1.exon3;Name=Rr035579.t1;Parent=Rr035579.t1.mrna1;Target=Rr035579.t1 600 727 +
L2XFSC0000000	rubus_genome	exon	1981635	1981738	100	+	.	ID=Rr035579.t1.mrna1.exon4;Name=Rr035579.t1;Parent=Rr035579.t1.mrna1;Target=Rr035579.t1 728 831 +
L2XFSC0000000	rubus_genome	exon	1981848	1981903	100	+	.	ID=Rr035579.t1.mrna1.exon5;Name=Rr035579.t1;Parent=Rr035579.t1.mrna1;Target=Rr035579.t1 832 887 +
L2XFSC0000000	rubus_genome	exon	1982054	1982151	100	+	.	ID=Rr035579.t1.mrna1.exon6;Name=Rr035579.t1;Parent=Rr035579.t1.mrna1;Target=Rr035579.t1 888 985 +
L2XFSC0000000	rubus_genome	exon	1982285	1982416	100	+	.	ID=Rr035579.t1.mrna1.exon7;Name=Rr035579.t1;Parent=Rr035579.t1.mrna1;Target=Rr035579.t1 986 1117 +
L2XFSC0000000	rubus_genome	exon	1983725	1984036	100	+	.	ID=Rr035579.t1.mrna1.exon8;Name=Rr035579.t1;Parent=Rr035579.t1.mrna1;Target=Rr035579.t1 1118 1429 +
L2XFSC0000000	rubus_genome	exon	1984295	1984576	100	+	.	ID=Rr035579.t1.mrna1.exon9;Name=Rr035579.t1;Parent=Rr035579.t1.mrna1;Target=Rr035579.t1 1430 1711 +
L2XFSC0000000	rubus_genome	exon	1985085	1985252	100	+	.	ID=Rr035579.t1.mrna1.exon10;Name=Rr035579.t1;Parent=Rr035579.t1.mrna1;Target=Rr035579.t1 1712 1879 +
L2XFSC0000000	rubus_genome	exon	1985378	1985569	100	+	.	ID=Rr035579.t1.mrna1.exon11;Name=Rr035579.t1;Parent=Rr035579.t1.mrna1;Target=Rr035579.t1 1880 2071 +
L2XFSC0000000	rubus_genome	exon	1985722	1985765	100	+	.	ID=Rr035579.t1.mrna1.exon12;Name=Rr035579.t1;Parent=Rr035579.t1.mrna1;Target=Rr035579.t1 2072 2115 +
L2XFSC0000000	rubus_genome	exon	1986262	1986331	100	+	.	ID=Rr035579.t1.mrna1.exon13;Name=Rr035579.t1;Parent=Rr035579.t1.mrna1;Target=Rr035579.t1 2116 2185 +
L2XFSC0000000	rubus_genome	exon	1986738	1986899	100	+	.	ID=Rr035579.t1.mrna1.exon14;Name=Rr035579.t1;Parent=Rr035579.t1.mrna1;Target=Rr035579.t1 2186 2347 +
L2XFSC0000000	rubus_genome	exon	1987316	1987423	100	+	.	ID=Rr035579.t1.mrna1.exon15;Name=Rr035579.t1;Parent=Rr035579.t1.mrna1;Target=Rr035579.t1 2348 2455 +
L2XFSC0000000	rubus_genome	exon	1987634	1987671	100	+	.	ID=Rr035579.t1.mrna1.exon16;Name=Rr035579.t1;Parent=Rr035579.t1.mrna1;Target=Rr035579.t1 2456 2493 +
L2XFSC0000000	rubus_genome	exon	1988234	1988378	100	+	.	ID=Rr035579.t1.mrna1.exon17;Name=Rr035579.t1;Parent=Rr035579.t1.mrna1;Target=Rr035579.t1 2494 2638 +
L2XFSC0000000	rubus_genome	exon	1988636	1988762	100	+	.	ID=Rr035579.t1.mrna1.exon18;Name=Rr035579.t1;Parent=Rr035579.t1.mrna1;Target=Rr035579.t1 2639 2765 +
L2XFSC0000000	rubus_genome	exon	1989535	1989728	100	+	.	ID=Rr035579.t1.mrna1.exon19;Name=Rr035579.t1;Parent=Rr035579.t1.mrna1;Target=Rr035579.t1 2766 2959 +
L2XFSC0000000	rubus_genome	exon	1990221	1990351	100	+	.	ID=Rr035579.t1.mrna1.exon20;Name=Rr035579.t1;Parent=Rr035579.t1.mrna1;Target=Rr035579.t1 2960 3090 +
L2XFSC0000000	rubus_genome	exon	1990449	1990524	98	+	.	ID=Rr035579.t1.mrna1.exon21;Name=Rr035579.t1;Parent=Rr035579.t1.mrna1;Target=Rr035579.t1 3091 3166 +
L2XFSC0000000	rubus_genome	exon	1990809	1990919	100	+	.	ID=Rr035579.t1.mrna1.exon22;Name=Rr035579.t1;Parent=Rr035579.t1.mrna1;Target=Rr035579.t1 3167 3277 +
L2XFSC0000000	rubus_genome	exon	1991611	1991793	100	+	.	ID=Rr035579.t1.mrna1.exon23;Name=Rr035579.t1;Parent=Rr035579.t1.mrna1;Target=Rr035579.t1 3278 3460 +
L2XFSC0000000	rubus_genome	exon	1992395	1992538	99	+	.	ID=Rr035579.t1.mrna1.exon24;Name=Rr035579.t1;Parent=Rr035579.t1.mrna1;Target=Rr035579.t1 3461 3604 +
L2XFSC0000000	rubus_genome	exon	1992753	1992926	99	+	.	ID=Rr035579.t1.mrna1.exon25;Name=Rr035579.t1;Parent=Rr035579.t1.mrna1;Target=Rr035579.t1 3605 3778 +
L2XFSC0000000	rubus_genome	exon	1993070	1993417	100	+	.	ID=Rr035579.t1.mrna1.exon26;Name=Rr035579.t1;Parent=Rr035579.t1.mrna1;Target=Rr035579.t1 3779 4126 +
L2XFSC0000000	rubus_genome	exon	1993495	1993827	99	+	.	ID=Rr035579.t1.mrna1.exon27;Name=Rr035579.t1;Parent=Rr035579.t1.mrna1;Target=Rr035579.t1 4127 4459 +
L2XFSC0000000	rubus_genome	exon	1994271	1994456	99	+	.	ID=Rr035579.t1.mrna1.exon28;Name=Rr035579.t1;Parent=Rr035579.t1.mrna1;Target=Rr035579.t1 4460 4645 +
L2XFSC0000000	rubus_genome	exon	1994988	1995962	100	+	.	ID=Rr035579.t1.mrna1.exon29;Name=Rr035579.t1;Parent=Rr035579.t1.mrna1;Target=Rr035579.t1 4646 5620 +
L2XFSC0000000	rubus_genome	exon	1996103	1996837	97	+	.	ID=Rr035579.t1.mrna1.exon30;Name=Rr035579.t1;Parent=Rr035579.t1.mrna1;Target=Rr035579.t1 5621 6350 +
L2XFSC0000000	rubus_genome	CDS	1980471	1980530	98	+	0	ID=Rr035579.t1.mrna1.cds1;Name=Rr035579.t1;Parent=Rr035579.t1.mrna1;Target=Rr035579.t1 377 436 +
L2XFSC0000000	rubus_genome	CDS	1980714	1980876	100	+	0	ID=Rr035579.t1.mrna1.cds2;Name=Rr035579.t1;Parent=Rr035579.t1.mrna1;Target=Rr035579.t1 437 599 +
L2XFSC0000000	rubus_genome	CDS	1981345	1981472	100	+	1	ID=Rr035579.t1.mrna1.cds3;Name=Rr035579.t1;Parent=Rr035579.t1.mrna1;Target=Rr035579.t1 600 727 +
L2XFSC0000000	rubus_genome	CDS	1981635	1981738	100	+	0	ID=Rr035579.t1.mrna1.cds4;Name=Rr035579.t1;Parent=Rr035579.t1.mrna1;Target=Rr035579.t1 728 831 +
L2XFSC0000000	rubus_genome	CDS	1981848	1981903	100	+	2	ID=Rr035579.t1.mrna1.cds5;Name=Rr035579.t1;Parent=Rr035579.t1.mrna1;Target=Rr035579.t1 832 887 +
L2XFSC0000000	rubus_genome	CDS	1982054	1982151	100	+	1	ID=Rr035579.t1.mrna1.cds6;Name=Rr035579.t1;Parent=Rr035579.t1.mrna1;Target=Rr035579.t1 888 985 +
L2XFSC0000000	rubus_genome	CDS	1982285	1982416	100	+	0	ID=Rr035579.t1.mrna1.cds7;Name=Rr035579.t1;Parent=Rr035579.t1.mrna1;Target=Rr035579.t1 986 1117 +
L2XFSC0000000	rubus_genome	CDS	1983725	1984036	100	+	0	ID=Rr035579.t1.mrna1.cds8;Name=Rr035579.t1;Parent=Rr035579.t1.mrna1;Target=Rr035579.t1 1118 1429 +
L2XFSC0000000	rubus_genome	CDS	1984295	1984576	100	+	0	ID=Rr035579.t1.mrna1.cds9;Name=Rr035579.t1;Parent=Rr035579.t1.mrna1;Target=Rr035579.t1 1430 1711 +
L2XFSC0000000	rubus_genome	CDS	1985085	1985252	100	+	0	ID=Rr035579.t1.mrna1.cds10;Name=Rr035579.t1;Parent=Rr035579.t1.mrna1;Target=Rr035579.t1 1712 1879 +
L2XFSC0000000	rubus_genome	CDS	1985378	1985569	100	+	0	ID=Rr035579.t1.mrna1.cds11;Name=Rr035579.t1;Parent=Rr035579.t1.mrna1;Target=Rr035579.t1 1880 2071 +
L2XFSC0000000	rubus_genome	CDS	1985722	1985765	100	+	0	ID=Rr035579.t1.mrna1.cds12;Name=Rr035579.t1;Parent=Rr035579.t1.mrna1;Target=Rr035579.t1 2072 2115 +
L2XFSC0000000	rubus_genome	CDS	1986262	1986331	100	+	2	ID=Rr035579.t1.mrna1.cds13;Name=Rr035579.t1;Parent=Rr035579.t1.mrna1;Target=Rr035579.t1 2116 2185 +
L2XFSC0000000	rubus_genome	CDS	1986738	1986899	100	+	0	ID=Rr035579.t1.mrna1.cds14;Name=Rr035579.t1;Parent=Rr035579.t1.mrna1;Target=Rr035579.t1 2186 2347 +
L2XFSC0000000	rubus_genome	CDS	1987316	1987423	100	+	0	ID=Rr035579.t1.mrna1.cds15;Name=Rr035579.t1;Parent=Rr035579.t1.mrna1;Target=Rr035579.t1 2348 2455 +
L2XFSC0000000	rubus_genome	CDS	1987634	1987671	100	+	0	ID=Rr035579.t1.mrna1.cds16;Name=Rr035579.t1;Parent=Rr035579.t1.mrna1;Target=Rr035579.t1 2456 2493 +
L2XFSC0000000	rubus_genome	CDS	1988234	1988378	100	+	2	ID=Rr035579.t1.mrna1.cds17;Name=Rr035579.t1;Parent=Rr035579.t1.mrna1;Target=Rr035579.t1 2494 2638 +
L2XFSC0000000	rubus_genome	CDS	1988636	1988762	100	+	0	ID=Rr035579.t1.mrna1.cds18;Name=Rr035579.t1;Parent=Rr035579.t1.mrna1;Target=Rr035579.t1 2639 2765 +
L2XFSC0000000	rubus_genome	CDS	1989535	1989728	100	+	1	ID=Rr035579.t1.mrna1.cds19;Name=Rr035579.t1;Parent=Rr035579.t1.mrna1;Target=Rr035579.t1 2766 2959 +
L2XFSC0000000	rubus_genome	CDS	1990221	1990351	100	+	0	ID=Rr035579.t1.mrna1.cds20;Name=Rr035579.t1;Parent=Rr035579.t1.mrna1;Target=Rr035579.t1 2960 3090 +
L2XFSC0000000	rubus_genome	CDS	1990449	1990524	98	+	2	ID=Rr035579.t1.mrna1.cds21;Name=Rr035579.t1;Parent=Rr035579.t1.mrna1;Target=Rr035579.t1 3091 3166 +
L2XFSC0000000	rubus_genome	CDS	1990809	1990919	100	+	0	ID=Rr035579.t1.mrna1.cds22;Name=Rr035579.t1;Parent=Rr035579.t1.mrna1;Target=Rr035579.t1 3167 3277 +
L2XFSC0000000	rubus_genome	CDS	1991611	1991793	100	+	0	ID=Rr035579.t1.mrna1.cds23;Name=Rr035579.t1;Parent=Rr035579.t1.mrna1;Target=Rr035579.t1 3278 3460 +
L2XFSC0000000	rubus_genome	CDS	1992395	1992538	99	+	0	ID=Rr035579.t1.mrna1.cds24;Name=Rr035579.t1;Parent=Rr035579.t1.mrna1;Target=Rr035579.t1 3461 3604 +
L2XFSC0000000	rubus_genome	CDS	1992753	1992926	99	+	0	ID=Rr035579.t1.mrna1.cds25;Name=Rr035579.t1;Parent=Rr035579.t1.mrna1;Target=Rr035579.t1 3605 3778 +
L2XFSC0000000	rubus_genome	CDS	1993070	1993417	100	+	0	ID=Rr035579.t1.mrna1.cds26;Name=Rr035579.t1;Parent=Rr035579.t1.mrna1;Target=Rr035579.t1 3779 4126 +
L2XFSC0000000	rubus_genome	CDS	1993495	1993827	99	+	0	ID=Rr035579.t1.mrna1.cds27;Name=Rr035579.t1;Parent=Rr035579.t1.mrna1;Target=Rr035579.t1 4127 4459 +
L2XFSC0000000	rubus_genome	CDS	1994271	1994456	99	+	0	ID=Rr035579.t1.mrna1.cds28;Name=Rr035579.t1;Parent=Rr035579.t1.mrna1;Target=Rr035579.t1 4460 4645 +
L2XFSC0000000	rubus_genome	CDS	1994988	1995962	100	+	0	ID=Rr035579.t1.mrna1.cds29;Name=Rr035579.t1;Parent=Rr035579.t1.mrna1;Target=Rr035579.t1 4646 5620 +
L2XFSC0000000	rubus_genome	CDS	1996103	1996357	100	+	0	ID=Rr035579.t1.mrna1.cds30;Name=Rr035579.t1;Parent=Rr035579.t1.mrna1;Target=Rr035579.t1 5621 5875 +
L1SC0000007	rubus_genome	gene	403592	466836	.	-	.	ID=Rr035599.t1.path1;Name=Rr035599.t1
L1SC0000007	rubus_genome	mRNA	403592	466836	.	-	.	ID=Rr035599.t1.mrna1;Name=Rr035599.t1;Parent=Rr035599.t1.path1;coverage=100.0;identity=99.8;matches=5571;mismatches=10;indels=0;unknowns=0
L1SC0000007	rubus_genome	exon	466604	466836	100	-	.	ID=Rr035599.t1.mrna1.exon1;Name=Rr035599.t1;Parent=Rr035599.t1.mrna1;Target=Rr035599.t1 1 233 +
L1SC0000007	rubus_genome	exon	466346	466519	100	-	.	ID=Rr035599.t1.mrna1.exon2;Name=Rr035599.t1;Parent=Rr035599.t1.mrna1;Target=Rr035599.t1 234 407 +
L1SC0000007	rubus_genome	exon	466072	466167	98	-	.	ID=Rr035599.t1.mrna1.exon3;Name=Rr035599.t1;Parent=Rr035599.t1.mrna1;Target=Rr035599.t1 408 503 +
L1SC0000007	rubus_genome	exon	465773	465842	100	-	.	ID=Rr035599.t1.mrna1.exon4;Name=Rr035599.t1;Parent=Rr035599.t1.mrna1;Target=Rr035599.t1 504 573 +
L1SC0000007	rubus_genome	exon	465510	465643	100	-	.	ID=Rr035599.t1.mrna1.exon5;Name=Rr035599.t1;Parent=Rr035599.t1.mrna1;Target=Rr035599.t1 574 707 +
L1SC0000007	rubus_genome	exon	464597	464737	100	-	.	ID=Rr035599.t1.mrna1.exon6;Name=Rr035599.t1;Parent=Rr035599.t1.mrna1;Target=Rr035599.t1 708 848 +
L1SC0000007	rubus_genome	exon	464357	464514	100	-	.	ID=Rr035599.t1.mrna1.exon7;Name=Rr035599.t1;Parent=Rr035599.t1.mrna1;Target=Rr035599.t1 849 1006 +
L1SC0000007	rubus_genome	exon	463676	463844	100	-	.	ID=Rr035599.t1.mrna1.exon8;Name=Rr035599.t1;Parent=Rr035599.t1.mrna1;Target=Rr035599.t1 1007 1175 +
L1SC0000007	rubus_genome	exon	463479	463577	100	-	.	ID=Rr035599.t1.mrna1.exon9;Name=Rr035599.t1;Parent=Rr035599.t1.mrna1;Target=Rr035599.t1 1176 1274 +
L1SC0000007	rubus_genome	exon	463163	463240	100	-	.	ID=Rr035599.t1.mrna1.exon10;Name=Rr035599.t1;Parent=Rr035599.t1.mrna1;Target=Rr035599.t1 1275 1352 +
L1SC0000007	rubus_genome	exon	463019	463078	100	-	.	ID=Rr035599.t1.mrna1.exon11;Name=Rr035599.t1;Parent=Rr035599.t1.mrna1;Target=Rr035599.t1 1353 1412 +
L1SC0000007	rubus_genome	exon	462745	462902	100	-	.	ID=Rr035599.t1.mrna1.exon12;Name=Rr035599.t1;Parent=Rr035599.t1.mrna1;Target=Rr035599.t1 1413 1570 +
L1SC0000007	rubus_genome	exon	461744	461945	100	-	.	ID=Rr035599.t1.mrna1.exon13;Name=Rr035599.t1;Parent=Rr035599.t1.mrna1;Target=Rr035599.t1 1571 1772 +
L1SC0000007	rubus_genome	exon	460200	460319	100	-	.	ID=Rr035599.t1.mrna1.exon14;Name=Rr035599.t1;Parent=Rr035599.t1.mrna1;Target=Rr035599.t1 1773 1892 +
L1SC0000007	rubus_genome	exon	459359	459438	100	-	.	ID=Rr035599.t1.mrna1.exon15;Name=Rr035599.t1;Parent=Rr035599.t1.mrna1;Target=Rr035599.t1 1893 1972 +
L1SC0000007	rubus_genome	exon	459161	459265	99	-	.	ID=Rr035599.t1.mrna1.exon16;Name=Rr035599.t1;Parent=Rr035599.t1.mrna1;Target=Rr035599.t1 1973 2077 +
L1SC0000007	rubus_genome	exon	457846	457923	100	-	.	ID=Rr035599.t1.mrna1.exon17;Name=Rr035599.t1;Parent=Rr035599.t1.mrna1;Target=Rr035599.t1 2078 2155 +
L1SC0000007	rubus_genome	exon	457103	457191	100	-	.	ID=Rr035599.t1.mrna1.exon18;Name=Rr035599.t1;Parent=Rr035599.t1.mrna1;Target=Rr035599.t1 2156 2244 +
L1SC0000007	rubus_genome	exon	456709	456857	99	-	.	ID=Rr035599.t1.mrna1.exon19;Name=Rr035599.t1;Parent=Rr035599.t1.mrna1;Target=Rr035599.t1 2245 2393 +
L1SC0000007	rubus_genome	exon	453810	453953	99	-	.	ID=Rr035599.t1.mrna1.exon20;Name=Rr035599.t1;Parent=Rr035599.t1.mrna1;Target=Rr035599.t1 2394 2537 +
L1SC0000007	rubus_genome	exon	453612	453668	98	-	.	ID=Rr035599.t1.mrna1.exon21;Name=Rr035599.t1;Parent=Rr035599.t1.mrna1;Target=Rr035599.t1 2538 2594 +
L1SC0000007	rubus_genome	exon	453310	453420	100	-	.	ID=Rr035599.t1.mrna1.exon22;Name=Rr035599.t1;Parent=Rr035599.t1.mrna1;Target=Rr035599.t1 2595 2705 +
L1SC0000007	rubus_genome	exon	452698	452802	100	-	.	ID=Rr035599.t1.mrna1.exon23;Name=Rr035599.t1;Parent=Rr035599.t1.mrna1;Target=Rr035599.t1 2706 2810 +
L1SC0000007	rubus_genome	exon	452481	452591	100	-	.	ID=Rr035599.t1.mrna1.exon24;Name=Rr035599.t1;Parent=Rr035599.t1.mrna1;Target=Rr035599.t1 2811 2921 +
L1SC0000007	rubus_genome	exon	452151	452329	100	-	.	ID=Rr035599.t1.mrna1.exon25;Name=Rr035599.t1;Parent=Rr035599.t1.mrna1;Target=Rr035599.t1 2922 3100 +
L1SC0000007	rubus_genome	exon	451531	451993	100	-	.	ID=Rr035599.t1.mrna1.exon26;Name=Rr035599.t1;Parent=Rr035599.t1.mrna1;Target=Rr035599.t1 3101 3563 +
L1SC0000007	rubus_genome	exon	451053	451160	99	-	.	ID=Rr035599.t1.mrna1.exon27;Name=Rr035599.t1;Parent=Rr035599.t1.mrna1;Target=Rr035599.t1 3564 3671 +
L1SC0000007	rubus_genome	exon	450802	450860	100	-	.	ID=Rr035599.t1.mrna1.exon28;Name=Rr035599.t1;Parent=Rr035599.t1.mrna1;Target=Rr035599.t1 3672 3730 +
L1SC0000007	rubus_genome	exon	449632	450016	99	-	.	ID=Rr035599.t1.mrna1.exon29;Name=Rr035599.t1;Parent=Rr035599.t1.mrna1;Target=Rr035599.t1 3731 4115 +
L1SC0000007	rubus_genome	exon	448880	449066	99	-	.	ID=Rr035599.t1.mrna1.exon30;Name=Rr035599.t1;Parent=Rr035599.t1.mrna1;Target=Rr035599.t1 4116 4302 +
L1SC0000007	rubus_genome	exon	403592	404870	100	-	.	ID=Rr035599.t1.mrna1.exon31;Name=Rr035599.t1;Parent=Rr035599.t1.mrna1;Target=Rr035599.t1 4303 5581 +
L1SC0000007	rubus_genome	CDS	466604	466834	100	-	0	ID=Rr035599.t1.mrna1.cds1;Name=Rr035599.t1;Parent=Rr035599.t1.mrna1;Target=Rr035599.t1 3 233 +
L1SC0000007	rubus_genome	CDS	466346	466519	100	-	0	ID=Rr035599.t1.mrna1.cds2;Name=Rr035599.t1;Parent=Rr035599.t1.mrna1;Target=Rr035599.t1 234 407 +
L1SC0000007	rubus_genome	CDS	466072	466167	98	-	0	ID=Rr035599.t1.mrna1.cds3;Name=Rr035599.t1;Parent=Rr035599.t1.mrna1;Target=Rr035599.t1 408 503 +
L1SC0000007	rubus_genome	CDS	465773	465842	100	-	0	ID=Rr035599.t1.mrna1.cds4;Name=Rr035599.t1;Parent=Rr035599.t1.mrna1;Target=Rr035599.t1 504 573 +
L1SC0000007	rubus_genome	CDS	465510	465643	100	-	1	ID=Rr035599.t1.mrna1.cds5;Name=Rr035599.t1;Parent=Rr035599.t1.mrna1;Target=Rr035599.t1 574 707 +
L1SC0000007	rubus_genome	CDS	464597	464737	100	-	0	ID=Rr035599.t1.mrna1.cds6;Name=Rr035599.t1;Parent=Rr035599.t1.mrna1;Target=Rr035599.t1 708 848 +
L1SC0000007	rubus_genome	CDS	464357	464514	100	-	0	ID=Rr035599.t1.mrna1.cds7;Name=Rr035599.t1;Parent=Rr035599.t1.mrna1;Target=Rr035599.t1 849 1006 +
L1SC0000007	rubus_genome	CDS	463676	463844	100	-	2	ID=Rr035599.t1.mrna1.cds8;Name=Rr035599.t1;Parent=Rr035599.t1.mrna1;Target=Rr035599.t1 1007 1175 +
L1SC0000007	rubus_genome	CDS	463479	463577	100	-	0	ID=Rr035599.t1.mrna1.cds9;Name=Rr035599.t1;Parent=Rr035599.t1.mrna1;Target=Rr035599.t1 1176 1274 +
L1SC0000007	rubus_genome	CDS	463163	463240	100	-	0	ID=Rr035599.t1.mrna1.cds10;Name=Rr035599.t1;Parent=Rr035599.t1.mrna1;Target=Rr035599.t1 1275 1352 +
L1SC0000007	rubus_genome	CDS	463019	463078	100	-	0	ID=Rr035599.t1.mrna1.cds11;Name=Rr035599.t1;Parent=Rr035599.t1.mrna1;Target=Rr035599.t1 1353 1412 +
L1SC0000007	rubus_genome	CDS	462745	462902	100	-	0	ID=Rr035599.t1.mrna1.cds12;Name=Rr035599.t1;Parent=Rr035599.t1.mrna1;Target=Rr035599.t1 1413 1570 +
L1SC0000007	rubus_genome	CDS	461744	461945	100	-	2	ID=Rr035599.t1.mrna1.cds13;Name=Rr035599.t1;Parent=Rr035599.t1.mrna1;Target=Rr035599.t1 1571 1772 +
L1SC0000007	rubus_genome	CDS	460200	460319	100	-	0	ID=Rr035599.t1.mrna1.cds14;Name=Rr035599.t1;Parent=Rr035599.t1.mrna1;Target=Rr035599.t1 1773 1892 +
L1SC0000007	rubus_genome	CDS	459359	459438	100	-	0	ID=Rr035599.t1.mrna1.cds15;Name=Rr035599.t1;Parent=Rr035599.t1.mrna1;Target=Rr035599.t1 1893 1972 +
L1SC0000007	rubus_genome	CDS	459161	459265	99	-	2	ID=Rr035599.t1.mrna1.cds16;Name=Rr035599.t1;Parent=Rr035599.t1.mrna1;Target=Rr035599.t1 1973 2077 +
L1SC0000007	rubus_genome	CDS	457846	457923	100	-	2	ID=Rr035599.t1.mrna1.cds17;Name=Rr035599.t1;Parent=Rr035599.t1.mrna1;Target=Rr035599.t1 2078 2155 +
L1SC0000007	rubus_genome	CDS	457103	457191	100	-	2	ID=Rr035599.t1.mrna1.cds18;Name=Rr035599.t1;Parent=Rr035599.t1.mrna1;Target=Rr035599.t1 2156 2244 +
L1SC0000007	rubus_genome	CDS	456709	456857	99	-	1	ID=Rr035599.t1.mrna1.cds19;Name=Rr035599.t1;Parent=Rr035599.t1.mrna1;Target=Rr035599.t1 2245 2393 +
L1SC0000007	rubus_genome	CDS	453810	453953	99	-	0	ID=Rr035599.t1.mrna1.cds20;Name=Rr035599.t1;Parent=Rr035599.t1.mrna1;Target=Rr035599.t1 2394 2537 +
L1SC0000007	rubus_genome	CDS	453612	453668	98	-	0	ID=Rr035599.t1.mrna1.cds21;Name=Rr035599.t1;Parent=Rr035599.t1.mrna1;Target=Rr035599.t1 2538 2594 +
L1SC0000007	rubus_genome	CDS	453310	453420	100	-	0	ID=Rr035599.t1.mrna1.cds22;Name=Rr035599.t1;Parent=Rr035599.t1.mrna1;Target=Rr035599.t1 2595 2705 +
L1SC0000007	rubus_genome	CDS	452698	452802	100	-	0	ID=Rr035599.t1.mrna1.cds23;Name=Rr035599.t1;Parent=Rr035599.t1.mrna1;Target=Rr035599.t1 2706 2810 +
L1SC0000007	rubus_genome	CDS	452481	452591	100	-	0	ID=Rr035599.t1.mrna1.cds24;Name=Rr035599.t1;Parent=Rr035599.t1.mrna1;Target=Rr035599.t1 2811 2921 +
L1SC0000007	rubus_genome	CDS	452151	452329	100	-	0	ID=Rr035599.t1.mrna1.cds25;Name=Rr035599.t1;Parent=Rr035599.t1.mrna1;Target=Rr035599.t1 2922 3100 +
L1SC0000007	rubus_genome	CDS	451531	451993	100	-	2	ID=Rr035599.t1.mrna1.cds26;Name=Rr035599.t1;Parent=Rr035599.t1.mrna1;Target=Rr035599.t1 3101 3563 +
L1SC0000007	rubus_genome	CDS	451053	451160	99	-	0	ID=Rr035599.t1.mrna1.cds27;Name=Rr035599.t1;Parent=Rr035599.t1.mrna1;Target=Rr035599.t1 3564 3671 +
L1SC0000007	rubus_genome	CDS	450802	450860	100	-	0	ID=Rr035599.t1.mrna1.cds28;Name=Rr035599.t1;Parent=Rr035599.t1.mrna1;Target=Rr035599.t1 3672 3730 +
L1SC0000007	rubus_genome	CDS	449632	450016	99	-	2	ID=Rr035599.t1.mrna1.cds29;Name=Rr035599.t1;Parent=Rr035599.t1.mrna1;Target=Rr035599.t1 3731 4115 +
L1SC0000007	rubus_genome	CDS	448880	449066	99	-	0	ID=Rr035599.t1.mrna1.cds30;Name=Rr035599.t1;Parent=Rr035599.t1.mrna1;Target=Rr035599.t1 4116 4302 +
L1SC0000007	rubus_genome	CDS	404836	404870	100	-	1	ID=Rr035599.t1.mrna1.cds31;Name=Rr035599.t1;Parent=Rr035599.t1.mrna1;Target=Rr035599.t1 4303 4337 +
L3SC0000004	rubus_genome	gene	15510	15903	.	-	.	ID=Rr035634.t1.path1;Name=Rr035634.t1
L3SC0000004	rubus_genome	mRNA	15510	15903	.	-	.	ID=Rr035634.t1.mrna1;Name=Rr035634.t1;Parent=Rr035634.t1.path1;coverage=100.0;identity=100.0;matches=303;mismatches=0;indels=0;unknowns=0
L3SC0000004	rubus_genome	exon	15720	15903	100	-	.	ID=Rr035634.t1.mrna1.exon1;Name=Rr035634.t1;Parent=Rr035634.t1.mrna1;Target=Rr035634.t1 1 184 +
L3SC0000004	rubus_genome	exon	15510	15628	100	-	.	ID=Rr035634.t1.mrna1.exon2;Name=Rr035634.t1;Parent=Rr035634.t1.mrna1;Target=Rr035634.t1 185 303 +
L3SC0000004	rubus_genome	CDS	15720	15903	100	-	0	ID=Rr035634.t1.mrna1.cds1;Name=Rr035634.t1;Parent=Rr035634.t1.mrna1;Target=Rr035634.t1 1 184 +
L3SC0000004	rubus_genome	CDS	15510	15628	100	-	1	ID=Rr035634.t1.mrna1.cds2;Name=Rr035634.t1;Parent=Rr035634.t1.mrna1;Target=Rr035634.t1 185 303 +
XFSC0000008	rubus_genome	gene	654627	675473	.	+	.	ID=Rr035586.t1.path1;Name=Rr035586.t1
XFSC0000008	rubus_genome	mRNA	654627	675473	.	+	.	ID=Rr035586.t1.mrna1;Name=Rr035586.t1;Parent=Rr035586.t1.path1;coverage=76.7;identity=97.2;matches=316;mismatches=9;indels=0;unknowns=0
XFSC0000008	rubus_genome	exon	654627	654716	100	+	.	ID=Rr035586.t1.mrna1.exon1;Name=Rr035586.t1;Parent=Rr035586.t1.mrna1;Target=Rr035586.t1 30 119 +
XFSC0000008	rubus_genome	exon	654848	654916	100	+	.	ID=Rr035586.t1.mrna1.exon2;Name=Rr035586.t1;Parent=Rr035586.t1.mrna1;Target=Rr035586.t1 120 188 +
XFSC0000008	rubus_genome	exon	655019	655061	93	+	.	ID=Rr035586.t1.mrna1.exon3;Name=Rr035586.t1;Parent=Rr035586.t1.mrna1;Target=Rr035586.t1 189 231 +
XFSC0000008	rubus_genome	exon	655372	655414	95	+	.	ID=Rr035586.t1.mrna1.exon4;Name=Rr035586.t1;Parent=Rr035586.t1.mrna1;Target=Rr035586.t1 232 274 +
XFSC0000008	rubus_genome	exon	675394	675473	95	+	.	ID=Rr035586.t1.mrna1.exon5;Name=Rr035586.t1;Parent=Rr035586.t1.mrna1;Target=Rr035586.t1 275 354 +
XFSC0000008	rubus_genome	CDS	654629	654716	100	+	0	ID=Rr035586.t1.mrna1.cds1;Name=Rr035586.t1;Parent=Rr035586.t1.mrna1;Target=Rr035586.t1 32 119 +
XFSC0000008	rubus_genome	CDS	654848	654916	100	+	1	ID=Rr035586.t1.mrna1.cds2;Name=Rr035586.t1;Parent=Rr035586.t1.mrna1;Target=Rr035586.t1 120 188 +
XFSC0000008	rubus_genome	CDS	655019	655061	93	+	1	ID=Rr035586.t1.mrna1.cds3;Name=Rr035586.t1;Parent=Rr035586.t1.mrna1;Target=Rr035586.t1 189 231 +
XFSC0000008	rubus_genome	CDS	655372	655414	95	+	2	ID=Rr035586.t1.mrna1.cds4;Name=Rr035586.t1;Parent=Rr035586.t1.mrna1;Target=Rr035586.t1 232 274 +
XFSC0000008	rubus_genome	CDS	675394	675453	95	+	0	ID=Rr035586.t1.mrna1.cds5;Name=Rr035586.t1;Parent=Rr035586.t1.mrna1;Target=Rr035586.t1 275 334 +
SC0000130	rubus_genome	gene	84137	84205	.	+	.	ID=Rr035586.t1.path2;Name=Rr035586.t1
SC0000130	rubus_genome	mRNA	84137	84205	.	+	.	ID=Rr035586.t1.mrna2;Name=Rr035586.t1;Parent=Rr035586.t1.path2;coverage=16.3;identity=98.6;matches=68;mismatches=1;indels=0;unknowns=0
SC0000130	rubus_genome	exon	84137	84205	98	+	.	ID=Rr035586.t1.mrna2.exon1;Name=Rr035586.t1;Parent=Rr035586.t1.mrna2;Target=Rr035586.t1 423 355 .
L2XPSC0002024	rubus_genome	gene	189753	204324	.	+	.	ID=Rr035664.t1.path1;Name=Rr035664.t1
L2XPSC0002024	rubus_genome	mRNA	189753	204324	.	+	.	ID=Rr035664.t1.mrna1;Name=Rr035664.t1;Parent=Rr035664.t1.path1;coverage=100.0;identity=99.8;matches=7804;mismatches=3;indels=15;unknowns=0
L2XPSC0002024	rubus_genome	exon	189753	190622	100	+	.	ID=Rr035664.t1.mrna1.exon1;Name=Rr035664.t1;Parent=Rr035664.t1.mrna1;Target=Rr035664.t1 1 870 +
L2XPSC0002024	rubus_genome	exon	190724	190785	100	+	.	ID=Rr035664.t1.mrna1.exon2;Name=Rr035664.t1;Parent=Rr035664.t1.mrna1;Target=Rr035664.t1 871 932 +
L2XPSC0002024	rubus_genome	exon	190917	190960	100	+	.	ID=Rr035664.t1.mrna1.exon3;Name=Rr035664.t1;Parent=Rr035664.t1.mrna1;Target=Rr035664.t1 933 976 +
L2XPSC0002024	rubus_genome	exon	191391	191493	100	+	.	ID=Rr035664.t1.mrna1.exon4;Name=Rr035664.t1;Parent=Rr035664.t1.mrna1;Target=Rr035664.t1 977 1079 +
L2XPSC0002024	rubus_genome	exon	191574	191681	100	+	.	ID=Rr035664.t1.mrna1.exon5;Name=Rr035664.t1;Parent=Rr035664.t1.mrna1;Target=Rr035664.t1 1080 1187 +
L2XPSC0002024	rubus_genome	exon	192067	192150	100	+	.	ID=Rr035664.t1.mrna1.exon6;Name=Rr035664.t1;Parent=Rr035664.t1.mrna1;Target=Rr035664.t1 1188 1271 +
L2XPSC0002024	rubus_genome	exon	192274	192334	100	+	.	ID=Rr035664.t1.mrna1.exon7;Name=Rr035664.t1;Parent=Rr035664.t1.mrna1;Target=Rr035664.t1 1272 1332 +
L2XPSC0002024	rubus_genome	exon	193304	193449	100	+	.	ID=Rr035664.t1.mrna1.exon8;Name=Rr035664.t1;Parent=Rr035664.t1.mrna1;Target=Rr035664.t1 1333 1478 +
L2XPSC0002024	rubus_genome	exon	193545	193661	100	+	.	ID=Rr035664.t1.mrna1.exon9;Name=Rr035664.t1;Parent=Rr035664.t1.mrna1;Target=Rr035664.t1 1479 1595 +
L2XPSC0002024	rubus_genome	exon	194030	194115	100	+	.	ID=Rr035664.t1.mrna1.exon10;Name=Rr035664.t1;Parent=Rr035664.t1.mrna1;Target=Rr035664.t1 1596 1681 +
L2XPSC0002024	rubus_genome	exon	194634	194722	100	+	.	ID=Rr035664.t1.mrna1.exon11;Name=Rr035664.t1;Parent=Rr035664.t1.mrna1;Target=Rr035664.t1 1682 1770 +
L2XPSC0002024	rubus_genome	exon	194962	195017	100	+	.	ID=Rr035664.t1.mrna1.exon12;Name=Rr035664.t1;Parent=Rr035664.t1.mrna1;Target=Rr035664.t1 1771 1826 +
L2XPSC0002024	rubus_genome	exon	196046	196126	100	+	.	ID=Rr035664.t1.mrna1.exon13;Name=Rr035664.t1;Parent=Rr035664.t1.mrna1;Target=Rr035664.t1 1827 1907 +
L2XPSC0002024	rubus_genome	exon	196260	196325	100	+	.	ID=Rr035664.t1.mrna1.exon14;Name=Rr035664.t1;Parent=Rr035664.t1.mrna1;Target=Rr035664.t1 1908 1973 +
L2XPSC0002024	rubus_genome	exon	196438	196530	100	+	.	ID=Rr035664.t1.mrna1.exon15;Name=Rr035664.t1;Parent=Rr035664.t1.mrna1;Target=Rr035664.t1 1974 2066 +
L2XPSC0002024	rubus_genome	exon	196845	196909	100	+	.	ID=Rr035664.t1.mrna1.exon16;Name=Rr035664.t1;Parent=Rr035664.t1.mrna1;Target=Rr035664.t1 2067 2131 +
L2XPSC0002024	rubus_genome	exon	197125	197260	100	+	.	ID=Rr035664.t1.mrna1.exon17;Name=Rr035664.t1;Parent=Rr035664.t1.mrna1;Target=Rr035664.t1 2132 2267 +
L2XPSC0002024	rubus_genome	exon	197645	200022	99	+	.	ID=Rr035664.t1.mrna1.exon18;Name=Rr035664.t1;Parent=Rr035664.t1.mrna1;Target=Rr035664.t1 2268 4645 +
L2XPSC0002024	rubus_genome	exon	200106	200148	100	+	.	ID=Rr035664.t1.mrna1.exon19;Name=Rr035664.t1;Parent=Rr035664.t1.mrna1;Target=Rr035664.t1 4646 4688 +
L2XPSC0002024	rubus_genome	exon	200263	200341	100	+	.	ID=Rr035664.t1.mrna1.exon20;Name=Rr035664.t1;Parent=Rr035664.t1.mrna1;Target=Rr035664.t1 4689 4767 +
L2XPSC0002024	rubus_genome	exon	200438	200483	100	+	.	ID=Rr035664.t1.mrna1.exon21;Name=Rr035664.t1;Parent=Rr035664.t1.mrna1;Target=Rr035664.t1 4768 4813 +
L2XPSC0002024	rubus_genome	exon	200572	200670	100	+	.	ID=Rr035664.t1.mrna1.exon22;Name=Rr035664.t1;Parent=Rr035664.t1.mrna1;Target=Rr035664.t1 4814 4912 +
L2XPSC0002024	rubus_genome	exon	200752	200820	100	+	.	ID=Rr035664.t1.mrna1.exon23;Name=Rr035664.t1;Parent=Rr035664.t1.mrna1;Target=Rr035664.t1 4913 4981 +
L2XPSC0002024	rubus_genome	exon	200926	201157	100	+	.	ID=Rr035664.t1.mrna1.exon24;Name=Rr035664.t1;Parent=Rr035664.t1.mrna1;Target=Rr035664.t1 4982 5213 +
L2XPSC0002024	rubus_genome	exon	201460	201581	100	+	.	ID=Rr035664.t1.mrna1.exon25;Name=Rr035664.t1;Parent=Rr035664.t1.mrna1;Target=Rr035664.t1 5214 5335 +
L2XPSC0002024	rubus_genome	exon	201853	204324	99	+	.	ID=Rr035664.t1.mrna1.exon26;Name=Rr035664.t1;Parent=Rr035664.t1.mrna1;Target=Rr035664.t1 5336 7822 +
L2XPSC0002024	rubus_genome	CDS	199825	200022	100	+	0	ID=Rr035664.t1.mrna1.cds1;Name=Rr035664.t1;Parent=Rr035664.t1.mrna1;Target=Rr035664.t1 4448 4645 +
L2XPSC0002024	rubus_genome	CDS	200106	200148	100	+	0	ID=Rr035664.t1.mrna1.cds2;Name=Rr035664.t1;Parent=Rr035664.t1.mrna1;Target=Rr035664.t1 4646 4688 +
L2XPSC0002024	rubus_genome	CDS	200263	200341	100	+	1	ID=Rr035664.t1.mrna1.cds3;Name=Rr035664.t1;Parent=Rr035664.t1.mrna1;Target=Rr035664.t1 4689 4767 +
L2XPSC0002024	rubus_genome	CDS	200438	200483	100	+	2	ID=Rr035664.t1.mrna1.cds4;Name=Rr035664.t1;Parent=Rr035664.t1.mrna1;Target=Rr035664.t1 4768 4813 +
L2XPSC0002024	rubus_genome	CDS	200572	200670	100	+	0	ID=Rr035664.t1.mrna1.cds5;Name=Rr035664.t1;Parent=Rr035664.t1.mrna1;Target=Rr035664.t1 4814 4912 +
L2XPSC0002024	rubus_genome	CDS	200752	200820	100	+	0	ID=Rr035664.t1.mrna1.cds6;Name=Rr035664.t1;Parent=Rr035664.t1.mrna1;Target=Rr035664.t1 4913 4981 +
L2XPSC0002024	rubus_genome	CDS	200926	201157	100	+	0	ID=Rr035664.t1.mrna1.cds7;Name=Rr035664.t1;Parent=Rr035664.t1.mrna1;Target=Rr035664.t1 4982 5213 +
L2XPSC0002024	rubus_genome	CDS	201460	201581	100	+	1	ID=Rr035664.t1.mrna1.cds8;Name=Rr035664.t1;Parent=Rr035664.t1.mrna1;Target=Rr035664.t1 5214 5335 +
L2XPSC0002024	rubus_genome	CDS	201853	203841	99	+	0	ID=Rr035664.t1.mrna1.cds9;Name=Rr035664.t1;Parent=Rr035664.t1.mrna1;Target=Rr035664.t1 5336 7339 +
L2SC0000004	rubus_genome	gene	44025	45059	.	-	.	ID=Rr035597.t1.path1;Name=Rr035597.t1
L2SC0000004	rubus_genome	mRNA	44025	45059	.	-	.	ID=Rr035597.t1.mrna1;Name=Rr035597.t1;Parent=Rr035597.t1.path1;coverage=98.0;identity=94.5;matches=822;mismatches=28;indels=20;unknowns=0
L2SC0000004	rubus_genome	exon	44542	45059	92	-	.	ID=Rr035597.t1.mrna1.exon1;Name=Rr035597.t1;Parent=Rr035597.t1.mrna1;Target=Rr035597.t1 19 540 +
L2SC0000004	rubus_genome	exon	44025	44364	97	-	.	ID=Rr035597.t1.mrna1.exon2;Name=Rr035597.t1;Parent=Rr035597.t1.mrna1;Target=Rr035597.t1 541 880 +
L2SC0000004	rubus_genome	CDS	44663	44940	93	-	0	ID=Rr035597.t1.mrna1.cds1;Name=Rr035597.t1;Parent=Rr035597.t1.mrna1;Target=Rr035597.t1 138 419 +
L2SC0000000	rubus_genome	gene	85419	89422	.	+	.	ID=Rr035649.t1.path1;Name=Rr035649.t1
L2SC0000000	rubus_genome	mRNA	85419	89422	.	+	.	ID=Rr035649.t1.mrna1;Name=Rr035649.t1;Parent=Rr035649.t1.path1;coverage=98.8;identity=97.8;matches=2677;mismatches=38;indels=21;unknowns=0
L2SC0000000	rubus_genome	exon	85419	85942	99	+	.	ID=Rr035649.t1.mrna1.exon1;Name=Rr035649.t1;Parent=Rr035649.t1.mrna1;Target=Rr035649.t1 525 2 .
L2SC0000000	rubus_genome	exon	86107	86350	100	+	.	ID=Rr035649.t1.mrna1.exon2;Name=Rr035649.t1;Parent=Rr035649.t1.mrna1;Target=Rr035649.t1 769 526 .
L2SC0000000	rubus_genome	exon	86432	87188	100	+	.	ID=Rr035649.t1.mrna1.exon3;Name=Rr035649.t1;Parent=Rr035649.t1.mrna1;Target=Rr035649.t1 1526 770 .
L2SC0000000	rubus_genome	exon	87373	87420	97	+	.	ID=Rr035649.t1.mrna1.exon4;Name=Rr035649.t1;Parent=Rr035649.t1.mrna1;Target=Rr035649.t1 1574 1527 .
L2SC0000000	rubus_genome	exon	87602	88446	96	+	.	ID=Rr035649.t1.mrna1.exon5;Name=Rr035649.t1;Parent=Rr035649.t1.mrna1;Target=Rr035649.t1 2419 1575 .
L2SC0000000	rubus_genome	exon	88568	88723	96	+	.	ID=Rr035649.t1.mrna1.exon6;Name=Rr035649.t1;Parent=Rr035649.t1.mrna1;Target=Rr035649.t1 2575 2420 .
L2SC0000000	rubus_genome	exon	89273	89422	85	+	.	ID=Rr035649.t1.mrna1.exon7;Name=Rr035649.t1;Parent=Rr035649.t1.mrna1;Target=Rr035649.t1 2728 2576 .
L2SC0000000	rubus_genome	CDS	85726	85942	100	+	0	ID=Rr035649.t1.mrna1.cds1;Name=Rr035649.t1;Parent=Rr035649.t1.mrna1;Target=Rr035649.t1 525 309 .
L2SC0000000	rubus_genome	CDS	86107	86350	100	+	1	ID=Rr035649.t1.mrna1.cds2;Name=Rr035649.t1;Parent=Rr035649.t1.mrna1;Target=Rr035649.t1 769 526 .
L2SC0000000	rubus_genome	CDS	86432	86507	100	+	2	ID=Rr035649.t1.mrna1.cds3;Name=Rr035649.t1;Parent=Rr035649.t1.mrna1;Target=Rr035649.t1 845 770 .
XFSC0000016	rubus_genome	gene	252517	255164	.	-	.	ID=Rr035606.t1.path1;Name=Rr035606.t1
XFSC0000016	rubus_genome	mRNA	252517	255164	.	-	.	ID=Rr035606.t1.mrna1;Name=Rr035606.t1;Parent=Rr035606.t1.path1;coverage=97.9;identity=96.8;matches=1962;mismatches=39;indels=26;unknowns=0
XFSC0000016	rubus_genome	exon	255122	255164	95	-	.	ID=Rr035606.t1.mrna1.exon1;Name=Rr035606.t1;Parent=Rr035606.t1.mrna1;Target=Rr035606.t1 1975 2017 -
XFSC0000016	rubus_genome	exon	253885	255058	98	-	.	ID=Rr035606.t1.mrna1.exon2;Name=Rr035606.t1;Parent=Rr035606.t1.mrna1;Target=Rr035606.t1 795 1974 -
XFSC0000016	rubus_genome	exon	252517	253310	94	-	.	ID=Rr035606.t1.mrna1.exon3;Name=Rr035606.t1;Parent=Rr035606.t1.mrna1;Target=Rr035606.t1 1 794 -
XFSC0000016	rubus_genome	CDS	253885	254842	99	-	0	ID=Rr035606.t1.mrna1.cds1;Name=Rr035606.t1;Parent=Rr035606.t1.mrna1;Target=Rr035606.t1 795 1751 .
XFSC0000016	rubus_genome	CDS	252973	253310	95	-	0	ID=Rr035606.t1.mrna1.cds2;Name=Rr035606.t1;Parent=Rr035606.t1.mrna1;Target=Rr035606.t1 462 794 .
L1SC0000039	rubus_genome	gene	135893	135928	.	+	.	ID=Rr035617.t1.path1;Name=Rr035617.t1
L1SC0000039	rubus_genome	mRNA	135893	135928	.	+	.	ID=Rr035617.t1.mrna1;Name=Rr035617.t1;Parent=Rr035617.t1.path1;coverage=3.0;identity=100.0;matches=36;mismatches=0;indels=0;unknowns=0
L1SC0000039	rubus_genome	exon	135893	135928	100	+	.	ID=Rr035617.t1.mrna1.exon1;Name=Rr035617.t1;Parent=Rr035617.t1.mrna1;Target=Rr035617.t1 38 3 .
SC0000080	rubus_genome	gene	170478	194116	.	+	.	ID=Rr035617.t1.path2;Name=Rr035617.t1
SC0000080	rubus_genome	mRNA	170478	194116	.	+	.	ID=Rr035617.t1.mrna2;Name=Rr035617.t1;Parent=Rr035617.t1.path2;coverage=96.9;identity=97.1;matches=1153;mismatches=20;indels=15;unknowns=0
SC0000080	rubus_genome	exon	170478	170479	100	+	.	ID=Rr035617.t1.mrna2.exon1;Name=Rr035617.t1;Parent=Rr035617.t1.mrna2;Target=Rr035617.t1 40 39 .
SC0000080	rubus_genome	exon	176818	176820	100	+	.	ID=Rr035617.t1.mrna2.exon2;Name=Rr035617.t1;Parent=Rr035617.t1.mrna2;Target=Rr035617.t1 43 41 .
SC0000080	rubus_genome	exon	178365	178367	100	+	.	ID=Rr035617.t1.mrna2.exon3;Name=Rr035617.t1;Parent=Rr035617.t1.mrna2;Target=Rr035617.t1 46 44 .
SC0000080	rubus_genome	exon	184507	185036	98	+	.	ID=Rr035617.t1.mrna2.exon4;Name=Rr035617.t1;Parent=Rr035617.t1.mrna2;Target=Rr035617.t1 572 47 .
SC0000080	rubus_genome	exon	185213	185409	97	+	.	ID=Rr035617.t1.mrna2.exon5;Name=Rr035617.t1;Parent=Rr035617.t1.mrna2;Target=Rr035617.t1 769 573 .
SC0000080	rubus_genome	exon	185537	185636	99	+	.	ID=Rr035617.t1.mrna2.exon6;Name=Rr035617.t1;Parent=Rr035617.t1.mrna2;Target=Rr035617.t1 869 770 .
SC0000080	rubus_genome	exon	186239	186391	97	+	.	ID=Rr035617.t1.mrna2.exon7;Name=Rr035617.t1;Parent=Rr035617.t1.mrna2;Target=Rr035617.t1 1022 870 .
SC0000080	rubus_genome	exon	193924	194116	92	+	.	ID=Rr035617.t1.mrna2.exon8;Name=Rr035617.t1;Parent=Rr035617.t1.mrna2;Target=Rr035617.t1 1218 1023 .
SC0000080	rubus_genome	CDS	185591	185636	97	+	0	ID=Rr035617.t1.mrna2.cds1;Name=Rr035617.t1;Parent=Rr035617.t1.mrna2;Target=Rr035617.t1 869 824 .
SC0000080	rubus_genome	CDS	186239	186303	98	+	1	ID=Rr035617.t1.mrna2.cds2;Name=Rr035617.t1;Parent=Rr035617.t1.mrna2;Target=Rr035617.t1 934 870 .
L2XPSC0002010	rubus_genome	gene	673320	673885	.	+	.	ID=Rr035618.t1.path1;Name=Rr035618.t1
L2XPSC0002010	rubus_genome	mRNA	673320	673885	.	+	.	ID=Rr035618.t1.mrna1;Name=Rr035618.t1;Parent=Rr035618.t1.path1;coverage=100.0;identity=99.6;matches=564;mismatches=2;indels=0;unknowns=0
L2XPSC0002010	rubus_genome	exon	673320	673885	99	+	.	ID=Rr035618.t1.mrna1.exon1;Name=Rr035618.t1;Parent=Rr035618.t1.mrna1;Target=Rr035618.t1 566 1 .
L2XPSC0002010	rubus_genome	CDS	673322	673885	99	+	0	ID=Rr035618.t1.mrna1.cds1;Name=Rr035618.t1;Parent=Rr035618.t1.mrna1;Target=Rr035618.t1 566 3 .
SC0000053	rubus_genome	gene	435982	437598	.	+	.	ID=Rr035639.t1.path1;Name=Rr035639.t1
SC0000053	rubus_genome	mRNA	435982	437598	.	+	.	ID=Rr035639.t1.mrna1;Name=Rr035639.t1;Parent=Rr035639.t1.path1;coverage=100.0;identity=100.0;matches=1617;mismatches=0;indels=0;unknowns=0
SC0000053	rubus_genome	exon	435982	437598	100	+	.	ID=Rr035639.t1.mrna1.exon1;Name=Rr035639.t1;Parent=Rr035639.t1.mrna1;Target=Rr035639.t1 1617 1 .
SC0000053	rubus_genome	CDS	436943	437188	100	+	0	ID=Rr035639.t1.mrna1.cds1;Name=Rr035639.t1;Parent=Rr035639.t1.mrna1;Target=Rr035639.t1 1207 962 .
XFSC0000016	rubus_genome	gene	558538	562039	.	-	.	ID=Rr035640.t1.path1;Name=Rr035640.t1
XFSC0000016	rubus_genome	mRNA	558538	562039	.	-	.	ID=Rr035640.t1.mrna1;Name=Rr035640.t1;Parent=Rr035640.t1.path1;coverage=100.0;identity=99.4;matches=2229;mismatches=12;indels=2;unknowns=0
XFSC0000016	rubus_genome	exon	561552	562039	100	-	.	ID=Rr035640.t1.mrna1.exon1;Name=Rr035640.t1;Parent=Rr035640.t1.mrna1;Target=Rr035640.t1 488 1 .
XFSC0000016	rubus_genome	exon	559487	560792	99	-	.	ID=Rr035640.t1.mrna1.exon2;Name=Rr035640.t1;Parent=Rr035640.t1.mrna1;Target=Rr035640.t1 1794 489 .
XFSC0000016	rubus_genome	exon	559251	559328	97	-	.	ID=Rr035640.t1.mrna1.exon3;Name=Rr035640.t1;Parent=Rr035640.t1.mrna1;Target=Rr035640.t1 1872 1795 .
XFSC0000016	rubus_genome	exon	559083	559155	100	-	.	ID=Rr035640.t1.mrna1.exon4;Name=Rr035640.t1;Parent=Rr035640.t1.mrna1;Target=Rr035640.t1 1945 1873 .
XFSC0000016	rubus_genome	exon	558538	558834	100	-	.	ID=Rr035640.t1.mrna1.exon5;Name=Rr035640.t1;Parent=Rr035640.t1.mrna1;Target=Rr035640.t1 2242 1946 .
XFSC0000016	rubus_genome	CDS	559487	559492	100	-	0	ID=Rr035640.t1.mrna1.cds1;Name=Rr035640.t1;Parent=Rr035640.t1.mrna1;Target=Rr035640.t1 1794 1789 .
XFSC0000016	rubus_genome	CDS	559251	559328	97	-	0	ID=Rr035640.t1.mrna1.cds2;Name=Rr035640.t1;Parent=Rr035640.t1.mrna1;Target=Rr035640.t1 1872 1795 .
SC0000060	rubus_genome	gene	562763	564787	.	+	.	ID=Rr035641.t1.path1;Name=Rr035641.t1
SC0000060	rubus_genome	mRNA	562763	564787	.	+	.	ID=Rr035641.t1.mrna1;Name=Rr035641.t1;Parent=Rr035641.t1.path1;coverage=100.0;identity=100.0;matches=1512;mismatches=0;indels=0;unknowns=0
SC0000060	rubus_genome	exon	562763	562838	100	+	.	ID=Rr035641.t1.mrna1.exon1;Name=Rr035641.t1;Parent=Rr035641.t1.mrna1;Target=Rr035641.t1 1437 1512 -
SC0000060	rubus_genome	exon	563145	564209	100	+	.	ID=Rr035641.t1.mrna1.exon2;Name=Rr035641.t1;Parent=Rr035641.t1.mrna1;Target=Rr035641.t1 372 1436 -
SC0000060	rubus_genome	exon	564417	564787	100	+	.	ID=Rr035641.t1.mrna1.exon3;Name=Rr035641.t1;Parent=Rr035641.t1.mrna1;Target=Rr035641.t1 1 371 -
SC0000060	rubus_genome	CDS	562764	562838	100	+	0	ID=Rr035641.t1.mrna1.cds1;Name=Rr035641.t1;Parent=Rr035641.t1.mrna1;Target=Rr035641.t1 1437 1511 .
SC0000060	rubus_genome	CDS	563145	563381	100	+	0	ID=Rr035641.t1.mrna1.cds2;Name=Rr035641.t1;Parent=Rr035641.t1.mrna1;Target=Rr035641.t1 1200 1436 .
XFSC0000016	rubus_genome	gene	562015	563134	.	-	.	ID=Rr035642.t1.path1;Name=Rr035642.t1
XFSC0000016	rubus_genome	mRNA	562015	563134	.	-	.	ID=Rr035642.t1.mrna1;Name=Rr035642.t1;Parent=Rr035642.t1.path1;coverage=100.0;identity=99.8;matches=927;mismatches=2;indels=0;unknowns=0
XFSC0000016	rubus_genome	exon	562948	563134	100	-	.	ID=Rr035642.t1.mrna1.exon1;Name=Rr035642.t1;Parent=Rr035642.t1.mrna1;Target=Rr035642.t1 743 929 -
XFSC0000016	rubus_genome	exon	562615	562839	100	-	.	ID=Rr035642.t1.mrna1.exon2;Name=Rr035642.t1;Parent=Rr035642.t1.mrna1;Target=Rr035642.t1 518 742 -
XFSC0000016	rubus_genome	exon	562015	562531	99	-	.	ID=Rr035642.t1.mrna1.exon3;Name=Rr035642.t1;Parent=Rr035642.t1.mrna1;Target=Rr035642.t1 1 517 -
XFSC0000016	rubus_genome	CDS	562948	563091	100	-	0	ID=Rr035642.t1.mrna1.cds1;Name=Rr035642.t1;Parent=Rr035642.t1.mrna1;Target=Rr035642.t1 743 886 .
XFSC0000016	rubus_genome	CDS	562615	562839	100	-	0	ID=Rr035642.t1.mrna1.cds2;Name=Rr035642.t1;Parent=Rr035642.t1.mrna1;Target=Rr035642.t1 518 742 .
XFSC0000016	rubus_genome	CDS	562358	562531	99	-	0	ID=Rr035642.t1.mrna1.cds3;Name=Rr035642.t1;Parent=Rr035642.t1.mrna1;Target=Rr035642.t1 344 517 .
XPSC0002049	rubus_genome	gene	370072	370472	.	-	.	ID=Rr035662.t1.path1;Name=Rr035662.t1
XPSC0002049	rubus_genome	mRNA	370072	370472	.	-	.	ID=Rr035662.t1.mrna1;Name=Rr035662.t1;Parent=Rr035662.t1.path1;coverage=100.0;identity=100.0;matches=401;mismatches=0;indels=0;unknowns=0
XPSC0002049	rubus_genome	exon	370072	370472	100	-	.	ID=Rr035662.t1.mrna1.exon1;Name=Rr035662.t1;Parent=Rr035662.t1.mrna1;Target=Rr035662.t1 401 1 .
XPSC0002049	rubus_genome	CDS	370073	370471	100	-	0	ID=Rr035662.t1.mrna1.cds1;Name=Rr035662.t1;Parent=Rr035662.t1.mrna1;Target=Rr035662.t1 400 2 .
SC0000052	rubus_genome	gene	536902	547239	.	+	.	ID=Rr035612.t1.path1;Name=Rr035612.t1
SC0000052	rubus_genome	mRNA	536902	547239	.	+	.	ID=Rr035612.t1.mrna1;Name=Rr035612.t1;Parent=Rr035612.t1.path1;coverage=99.8;identity=99.5;matches=4317;mismatches=5;indels=16;unknowns=0
SC0000052	rubus_genome	exon	536902	537339	99	+	.	ID=Rr035612.t1.mrna1.exon1;Name=Rr035612.t1;Parent=Rr035612.t1.mrna1;Target=Rr035612.t1 3910 4347 -
SC0000052	rubus_genome	exon	537942	538165	100	+	.	ID=Rr035612.t1.mrna1.exon2;Name=Rr035612.t1;Parent=Rr035612.t1.mrna1;Target=Rr035612.t1 3686 3909 -
SC0000052	rubus_genome	exon	538702	538766	100	+	.	ID=Rr035612.t1.mrna1.exon3;Name=Rr035612.t1;Parent=Rr035612.t1.mrna1;Target=Rr035612.t1 3621 3685 -
SC0000052	rubus_genome	exon	539112	539186	100	+	.	ID=Rr035612.t1.mrna1.exon4;Name=Rr035612.t1;Parent=Rr035612.t1.mrna1;Target=Rr035612.t1 3546 3620 -
SC0000052	rubus_genome	exon	540127	540464	100	+	.	ID=Rr035612.t1.mrna1.exon5;Name=Rr035612.t1;Parent=Rr035612.t1.mrna1;Target=Rr035612.t1 3208 3545 -
SC0000052	rubus_genome	exon	541104	541172	100	+	.	ID=Rr035612.t1.mrna1.exon6;Name=Rr035612.t1;Parent=Rr035612.t1.mrna1;Target=Rr035612.t1 3139 3207 -
SC0000052	rubus_genome	exon	541256	541344	100	+	.	ID=Rr035612.t1.mrna1.exon7;Name=Rr035612.t1;Parent=Rr035612.t1.mrna1;Target=Rr035612.t1 3050 3138 -
SC0000052	rubus_genome	exon	542827	545019	99	+	.	ID=Rr035612.t1.mrna1.exon8;Name=Rr035612.t1;Parent=Rr035612.t1.mrna1;Target=Rr035612.t1 857 3049 -
SC0000052	rubus_genome	exon	545143	545220	100	+	.	ID=Rr035612.t1.mrna1.exon9;Name=Rr035612.t1;Parent=Rr035612.t1.mrna1;Target=Rr035612.t1 779 856 -
SC0000052	rubus_genome	exon	545327	545432	100	+	.	ID=Rr035612.t1.mrna1.exon10;Name=Rr035612.t1;Parent=Rr035612.t1.mrna1;Target=Rr035612.t1 673 778 -
SC0000052	rubus_genome	exon	546424	546474	100	+	.	ID=Rr035612.t1.mrna1.exon11;Name=Rr035612.t1;Parent=Rr035612.t1.mrna1;Target=Rr035612.t1 622 672 -
SC0000052	rubus_genome	exon	546644	547239	97	+	.	ID=Rr035612.t1.mrna1.exon12;Name=Rr035612.t1;Parent=Rr035612.t1.mrna1;Target=Rr035612.t1 10 621 -
SC0000052	rubus_genome	CDS	536902	537339	99	+	0	ID=Rr035612.t1.mrna1.cds1;Name=Rr035612.t1;Parent=Rr035612.t1.mrna1;Target=Rr035612.t1 3910 4347 .
SC0000052	rubus_genome	CDS	537942	538165	100	+	0	ID=Rr035612.t1.mrna1.cds2;Name=Rr035612.t1;Parent=Rr035612.t1.mrna1;Target=Rr035612.t1 3686 3909 .
SC0000052	rubus_genome	CDS	538702	538766	100	+	2	ID=Rr035612.t1.mrna1.cds3;Name=Rr035612.t1;Parent=Rr035612.t1.mrna1;Target=Rr035612.t1 3621 3685 .
SC0000052	rubus_genome	CDS	539112	539186	100	+	1	ID=Rr035612.t1.mrna1.cds4;Name=Rr035612.t1;Parent=Rr035612.t1.mrna1;Target=Rr035612.t1 3546 3620 .
SC0000052	rubus_genome	CDS	540127	540464	100	+	1	ID=Rr035612.t1.mrna1.cds5;Name=Rr035612.t1;Parent=Rr035612.t1.mrna1;Target=Rr035612.t1 3208 3545 .
SC0000052	rubus_genome	CDS	541104	541172	100	+	0	ID=Rr035612.t1.mrna1.cds6;Name=Rr035612.t1;Parent=Rr035612.t1.mrna1;Target=Rr035612.t1 3139 3207 .
SC0000052	rubus_genome	CDS	541256	541344	100	+	0	ID=Rr035612.t1.mrna1.cds7;Name=Rr035612.t1;Parent=Rr035612.t1.mrna1;Target=Rr035612.t1 3050 3138 .
SC0000052	rubus_genome	CDS	542827	545019	99	+	2	ID=Rr035612.t1.mrna1.cds8;Name=Rr035612.t1;Parent=Rr035612.t1.mrna1;Target=Rr035612.t1 857 3049 .
SC0000052	rubus_genome	CDS	545143	545220	100	+	2	ID=Rr035612.t1.mrna1.cds9;Name=Rr035612.t1;Parent=Rr035612.t1.mrna1;Target=Rr035612.t1 779 856 .
SC0000052	rubus_genome	CDS	545327	545432	100	+	2	ID=Rr035612.t1.mrna1.cds10;Name=Rr035612.t1;Parent=Rr035612.t1.mrna1;Target=Rr035612.t1 673 778 .
SC0000052	rubus_genome	CDS	546424	546474	100	+	0	ID=Rr035612.t1.mrna1.cds11;Name=Rr035612.t1;Parent=Rr035612.t1.mrna1;Target=Rr035612.t1 622 672 .
SC0000052	rubus_genome	CDS	546644	546694	100	+	0	ID=Rr035612.t1.mrna1.cds12;Name=Rr035612.t1;Parent=Rr035612.t1.mrna1;Target=Rr035612.t1 571 621 .
SC0000057	rubus_genome	gene	69974	74629	.	+	.	ID=Rr035648.t1.path1;Name=Rr035648.t1
SC0000057	rubus_genome	mRNA	69974	74629	.	+	.	ID=Rr035648.t1.mrna1;Name=Rr035648.t1;Parent=Rr035648.t1.path1;coverage=100.0;identity=99.5;matches=2313;mismatches=7;indels=5;unknowns=0
SC0000057	rubus_genome	exon	69974	70311	100	+	.	ID=Rr035648.t1.mrna1.exon1;Name=Rr035648.t1;Parent=Rr035648.t1.mrna1;Target=Rr035648.t1 338 1 .
SC0000057	rubus_genome	exon	70446	70559	100	+	.	ID=Rr035648.t1.mrna1.exon2;Name=Rr035648.t1;Parent=Rr035648.t1.mrna1;Target=Rr035648.t1 452 339 .
SC0000057	rubus_genome	exon	71499	71585	100	+	.	ID=Rr035648.t1.mrna1.exon3;Name=Rr035648.t1;Parent=Rr035648.t1.mrna1;Target=Rr035648.t1 539 453 .
SC0000057	rubus_genome	exon	72672	73594	100	+	.	ID=Rr035648.t1.mrna1.exon4;Name=Rr035648.t1;Parent=Rr035648.t1.mrna1;Target=Rr035648.t1 1462 540 .
SC0000057	rubus_genome	exon	73693	74321	98	+	.	ID=Rr035648.t1.mrna1.exon5;Name=Rr035648.t1;Parent=Rr035648.t1.mrna1;Target=Rr035648.t1 2096 1463 .
SC0000057	rubus_genome	exon	74401	74629	100	+	.	ID=Rr035648.t1.mrna1.exon6;Name=Rr035648.t1;Parent=Rr035648.t1.mrna1;Target=Rr035648.t1 2325 2097 .
SC0000057	rubus_genome	CDS	69975	70311	100	+	0	ID=Rr035648.t1.mrna1.cds1;Name=Rr035648.t1;Parent=Rr035648.t1.mrna1;Target=Rr035648.t1 338 2 .
SC0000057	rubus_genome	CDS	70446	70456	100	+	1	ID=Rr035648.t1.mrna1.cds2;Name=Rr035648.t1;Parent=Rr035648.t1.mrna1;Target=Rr035648.t1 349 339 .
L3SC0000029	rubus_genome	gene	951656	955639	.	-	.	ID=Rr035595.t1.path1;Name=Rr035595.t1
L3SC0000029	rubus_genome	mRNA	951656	955639	.	-	.	ID=Rr035595.t1.mrna1;Name=Rr035595.t1;Parent=Rr035595.t1.path1;coverage=100.0;identity=99.4;matches=2933;mismatches=17;indels=0;unknowns=0
L3SC0000029	rubus_genome	exon	954357	955639	98	-	.	ID=Rr035595.t1.mrna1.exon1;Name=Rr035595.t1;Parent=Rr035595.t1.mrna1;Target=Rr035595.t1 1668 2950 -
L3SC0000029	rubus_genome	exon	953337	953453	99	-	.	ID=Rr035595.t1.mrna1.exon2;Name=Rr035595.t1;Parent=Rr035595.t1.mrna1;Target=Rr035595.t1 1551 1667 -
L3SC0000029	rubus_genome	exon	951656	953205	99	-	.	ID=Rr035595.t1.mrna1.exon3;Name=Rr035595.t1;Parent=Rr035595.t1.mrna1;Target=Rr035595.t1 1 1550 -
L3SC0000029	rubus_genome	CDS	954357	955239	98	-	0	ID=Rr035595.t1.mrna1.cds1;Name=Rr035595.t1;Parent=Rr035595.t1.mrna1;Target=Rr035595.t1 1668 2550 .
L3SC0000029	rubus_genome	CDS	953337	953453	99	-	1	ID=Rr035595.t1.mrna1.cds2;Name=Rr035595.t1;Parent=Rr035595.t1.mrna1;Target=Rr035595.t1 1551 1667 .
L3SC0000029	rubus_genome	CDS	951998	953205	99	-	1	ID=Rr035595.t1.mrna1.cds3;Name=Rr035595.t1;Parent=Rr035595.t1.mrna1;Target=Rr035595.t1 343 1550 .
SC0000127	rubus_genome	gene	479264	479813	.	-	.	ID=Rr035596.t1.path1;Name=Rr035596.t1
SC0000127	rubus_genome	mRNA	479264	479813	.	-	.	ID=Rr035596.t1.mrna1;Name=Rr035596.t1;Parent=Rr035596.t1.path1;coverage=100.0;identity=100.0;matches=550;mismatches=0;indels=0;unknowns=0
SC0000127	rubus_genome	exon	479264	479813	100	-	.	ID=Rr035596.t1.mrna1.exon1;Name=Rr035596.t1;Parent=Rr035596.t1.mrna1;Target=Rr035596.t1 550 1 .
SC0000127	rubus_genome	CDS	479417	479548	100	-	0	ID=Rr035596.t1.mrna1.cds1;Name=Rr035596.t1;Parent=Rr035596.t1.mrna1;Target=Rr035596.t1 397 266 .
SC0000034	rubus_genome	gene	358839	361883	.	+	.	ID=Rr035628.t1.path1;Name=Rr035628.t1
SC0000034	rubus_genome	mRNA	358839	361883	.	+	.	ID=Rr035628.t1.mrna1;Name=Rr035628.t1;Parent=Rr035628.t1.path1;coverage=100.0;identity=99.9;matches=2603;mismatches=2;indels=0;unknowns=0
SC0000034	rubus_genome	exon	358839	358986	100	+	.	ID=Rr035628.t1.mrna1.exon1;Name=Rr035628.t1;Parent=Rr035628.t1.mrna1;Target=Rr035628.t1 2458 2605 -
SC0000034	rubus_genome	exon	359117	359639	99	+	.	ID=Rr035628.t1.mrna1.exon2;Name=Rr035628.t1;Parent=Rr035628.t1.mrna1;Target=Rr035628.t1 1935 2457 -
SC0000034	rubus_genome	exon	359835	359934	100	+	.	ID=Rr035628.t1.mrna1.exon3;Name=Rr035628.t1;Parent=Rr035628.t1.mrna1;Target=Rr035628.t1 1835 1934 -
SC0000034	rubus_genome	exon	360050	361883	99	+	.	ID=Rr035628.t1.mrna1.exon4;Name=Rr035628.t1;Parent=Rr035628.t1.mrna1;Target=Rr035628.t1 1 1834 -
SC0000034	rubus_genome	CDS	359529	359639	100	+	0	ID=Rr035628.t1.mrna1.cds1;Name=Rr035628.t1;Parent=Rr035628.t1.mrna1;Target=Rr035628.t1 1935 2045 .
SC0000034	rubus_genome	CDS	359835	359934	100	+	0	ID=Rr035628.t1.mrna1.cds2;Name=Rr035628.t1;Parent=Rr035628.t1.mrna1;Target=Rr035628.t1 1835 1934 .
SC0000034	rubus_genome	CDS	360050	360354	100	+	1	ID=Rr035628.t1.mrna1.cds3;Name=Rr035628.t1;Parent=Rr035628.t1.mrna1;Target=Rr035628.t1 1530 1834 .
L3SC0000019	rubus_genome	gene	357227	361197	.	-	.	ID=Rr035629.t1.path1;Name=Rr035629.t1
L3SC0000019	rubus_genome	mRNA	357227	361197	.	-	.	ID=Rr035629.t1.mrna1;Name=Rr035629.t1;Parent=Rr035629.t1.path1;coverage=100.0;identity=99.7;matches=1729;mismatches=0;indels=5;unknowns=0
L3SC0000019	rubus_genome	exon	360950	361197	100	-	.	ID=Rr035629.t1.mrna1.exon1;Name=Rr035629.t1;Parent=Rr035629.t1.mrna1;Target=Rr035629.t1 1 248 +
L3SC0000019	rubus_genome	exon	360457	360877	100	-	.	ID=Rr035629.t1.mrna1.exon2;Name=Rr035629.t1;Parent=Rr035629.t1.mrna1;Target=Rr035629.t1 249 669 +
L3SC0000019	rubus_genome	exon	359808	359986	100	-	.	ID=Rr035629.t1.mrna1.exon3;Name=Rr035629.t1;Parent=Rr035629.t1.mrna1;Target=Rr035629.t1 670 848 +
L3SC0000019	rubus_genome	exon	358958	359201	100	-	.	ID=Rr035629.t1.mrna1.exon4;Name=Rr035629.t1;Parent=Rr035629.t1.mrna1;Target=Rr035629.t1 849 1092 +
L3SC0000019	rubus_genome	exon	358372	358526	100	-	.	ID=Rr035629.t1.mrna1.exon5;Name=Rr035629.t1;Parent=Rr035629.t1.mrna1;Target=Rr035629.t1 1093 1247 +
L3SC0000019	rubus_genome	exon	358201	358290	100	-	.	ID=Rr035629.t1.mrna1.exon6;Name=Rr035629.t1;Parent=Rr035629.t1.mrna1;Target=Rr035629.t1 1248 1337 +
L3SC0000019	rubus_genome	exon	357646	357714	100	-	.	ID=Rr035629.t1.mrna1.exon7;Name=Rr035629.t1;Parent=Rr035629.t1.mrna1;Target=Rr035629.t1 1338 1406 +
L3SC0000019	rubus_genome	exon	357227	357549	98	-	.	ID=Rr035629.t1.mrna1.exon8;Name=Rr035629.t1;Parent=Rr035629.t1.mrna1;Target=Rr035629.t1 1407 1734 +
L3SC0000019	rubus_genome	CDS	360950	361195	100	-	0	ID=Rr035629.t1.mrna1.cds1;Name=Rr035629.t1;Parent=Rr035629.t1.mrna1;Target=Rr035629.t1 3 248 +
L3SC0000019	rubus_genome	CDS	360457	360877	100	-	0	ID=Rr035629.t1.mrna1.cds2;Name=Rr035629.t1;Parent=Rr035629.t1.mrna1;Target=Rr035629.t1 249 669 +
L3SC0000019	rubus_genome	CDS	359808	359986	100	-	1	ID=Rr035629.t1.mrna1.cds3;Name=Rr035629.t1;Parent=Rr035629.t1.mrna1;Target=Rr035629.t1 670 848 +
L3SC0000019	rubus_genome	CDS	358958	359201	100	-	0	ID=Rr035629.t1.mrna1.cds4;Name=Rr035629.t1;Parent=Rr035629.t1.mrna1;Target=Rr035629.t1 849 1092 +
L3SC0000019	rubus_genome	CDS	358372	358526	100	-	1	ID=Rr035629.t1.mrna1.cds5;Name=Rr035629.t1;Parent=Rr035629.t1.mrna1;Target=Rr035629.t1 1093 1247 +
L3SC0000019	rubus_genome	CDS	358201	358290	100	-	0	ID=Rr035629.t1.mrna1.cds6;Name=Rr035629.t1;Parent=Rr035629.t1.mrna1;Target=Rr035629.t1 1248 1337 +
L3SC0000019	rubus_genome	CDS	357646	357714	100	-	0	ID=Rr035629.t1.mrna1.cds7;Name=Rr035629.t1;Parent=Rr035629.t1.mrna1;Target=Rr035629.t1 1338 1406 +
L3SC0000019	rubus_genome	CDS	357508	357549	100	-	0	ID=Rr035629.t1.mrna1.cds8;Name=Rr035629.t1;Parent=Rr035629.t1.mrna1;Target=Rr035629.t1 1407 1448 +
L1SC0000008	rubus_genome	gene	1322859	1325108	.	+	.	ID=Rr035624.t1.path1;Name=Rr035624.t1
L1SC0000008	rubus_genome	mRNA	1322859	1325108	.	+	.	ID=Rr035624.t1.mrna1;Name=Rr035624.t1;Parent=Rr035624.t1.path1;coverage=99.6;identity=99.7;matches=2247;mismatches=3;indels=4;unknowns=0
L1SC0000008	rubus_genome	exon	1322859	1325108	99	+	.	ID=Rr035624.t1.mrna1.exon1;Name=Rr035624.t1;Parent=Rr035624.t1.mrna1;Target=Rr035624.t1 2264 11 .
L1SC0000008	rubus_genome	CDS	1323513	1323961	99	+	0	ID=Rr035624.t1.mrna1.cds1;Name=Rr035624.t1;Parent=Rr035624.t1.mrna1;Target=Rr035624.t1 1117 665 .
SC0000213	rubus_genome	gene	17136	22786	.	-	.	ID=Rr035600.t1.path1;Name=Rr035600.t1
SC0000213	rubus_genome	mRNA	17136	22786	.	-	.	ID=Rr035600.t1.mrna1;Name=Rr035600.t1;Parent=Rr035600.t1.path1;coverage=64.1;identity=98.1;matches=3451;mismatches=37;indels=30;unknowns=0
SC0000213	rubus_genome	exon	22706	22786	98	-	.	ID=Rr035600.t1.mrna1.exon1;Name=Rr035600.t1;Parent=Rr035600.t1.mrna1;Target=Rr035600.t1 3426 3506 -
SC0000213	rubus_genome	exon	22498	22613	100	-	.	ID=Rr035600.t1.mrna1.exon2;Name=Rr035600.t1;Parent=Rr035600.t1.mrna1;Target=Rr035600.t1 3310 3425 -
SC0000213	rubus_genome	exon	20716	22240	96	-	.	ID=Rr035600.t1.mrna1.exon3;Name=Rr035600.t1;Parent=Rr035600.t1.mrna1;Target=Rr035600.t1 1779 3309 -
SC0000213	rubus_genome	exon	20344	20637	97	-	.	ID=Rr035600.t1.mrna1.exon4;Name=Rr035600.t1;Parent=Rr035600.t1.mrna1;Target=Rr035600.t1 1485 1778 -
SC0000213	rubus_genome	exon	19842	20123	100	-	.	ID=Rr035600.t1.mrna1.exon5;Name=Rr035600.t1;Parent=Rr035600.t1.mrna1;Target=Rr035600.t1 1203 1484 -
SC0000213	rubus_genome	exon	19638	19709	100	-	.	ID=Rr035600.t1.mrna1.exon6;Name=Rr035600.t1;Parent=Rr035600.t1.mrna1;Target=Rr035600.t1 1131 1202 -
SC0000213	rubus_genome	exon	19100	19315	99	-	.	ID=Rr035600.t1.mrna1.exon7;Name=Rr035600.t1;Parent=Rr035600.t1.mrna1;Target=Rr035600.t1 915 1130 -
SC0000213	rubus_genome	exon	18446	18874	99	-	.	ID=Rr035600.t1.mrna1.exon8;Name=Rr035600.t1;Parent=Rr035600.t1.mrna1;Target=Rr035600.t1 486 914 -
SC0000213	rubus_genome	exon	18159	18239	100	-	.	ID=Rr035600.t1.mrna1.exon9;Name=Rr035600.t1;Parent=Rr035600.t1.mrna1;Target=Rr035600.t1 405 485 -
SC0000213	rubus_genome	exon	17940	18029	100	-	.	ID=Rr035600.t1.mrna1.exon10;Name=Rr035600.t1;Parent=Rr035600.t1.mrna1;Target=Rr035600.t1 315 404 -
SC0000213	rubus_genome	exon	17749	17829	100	-	.	ID=Rr035600.t1.mrna1.exon11;Name=Rr035600.t1;Parent=Rr035600.t1.mrna1;Target=Rr035600.t1 234 314 -
SC0000213	rubus_genome	exon	17507	17584	100	-	.	ID=Rr035600.t1.mrna1.exon12;Name=Rr035600.t1;Parent=Rr035600.t1.mrna1;Target=Rr035600.t1 156 233 -
SC0000213	rubus_genome	exon	17327	17404	100	-	.	ID=Rr035600.t1.mrna1.exon13;Name=Rr035600.t1;Parent=Rr035600.t1.mrna1;Target=Rr035600.t1 78 155 -
SC0000213	rubus_genome	exon	17136	17212	100	-	.	ID=Rr035600.t1.mrna1.exon14;Name=Rr035600.t1;Parent=Rr035600.t1.mrna1;Target=Rr035600.t1 1 77 -
SC0000213	rubus_genome	CDS	22498	22611	100	-	0	ID=Rr035600.t1.mrna1.cds1;Name=Rr035600.t1;Parent=Rr035600.t1.mrna1;Target=Rr035600.t1 3310 3423 .
SC0000213	rubus_genome	CDS	20716	22240	96	-	0	ID=Rr035600.t1.mrna1.cds2;Name=Rr035600.t1;Parent=Rr035600.t1.mrna1;Target=Rr035600.t1 1779 3309 .
SC0000213	rubus_genome	CDS	20344	20637	97	-	1	ID=Rr035600.t1.mrna1.cds3;Name=Rr035600.t1;Parent=Rr035600.t1.mrna1;Target=Rr035600.t1 1485 1778 .
SC0000213	rubus_genome	CDS	19842	20123	100	-	1	ID=Rr035600.t1.mrna1.cds4;Name=Rr035600.t1;Parent=Rr035600.t1.mrna1;Target=Rr035600.t1 1203 1484 .
SC0000213	rubus_genome	CDS	19638	19709	100	-	1	ID=Rr035600.t1.mrna1.cds5;Name=Rr035600.t1;Parent=Rr035600.t1.mrna1;Target=Rr035600.t1 1131 1202 .
SC0000213	rubus_genome	CDS	19100	19315	99	-	1	ID=Rr035600.t1.mrna1.cds6;Name=Rr035600.t1;Parent=Rr035600.t1.mrna1;Target=Rr035600.t1 915 1130 .
SC0000213	rubus_genome	CDS	18446	18874	99	-	1	ID=Rr035600.t1.mrna1.cds7;Name=Rr035600.t1;Parent=Rr035600.t1.mrna1;Target=Rr035600.t1 486 914 .
SC0000213	rubus_genome	CDS	18159	18239	100	-	1	ID=Rr035600.t1.mrna1.cds8;Name=Rr035600.t1;Parent=Rr035600.t1.mrna1;Target=Rr035600.t1 405 485 .
SC0000213	rubus_genome	CDS	17940	18029	100	-	1	ID=Rr035600.t1.mrna1.cds9;Name=Rr035600.t1;Parent=Rr035600.t1.mrna1;Target=Rr035600.t1 315 404 .
SC0000213	rubus_genome	CDS	17749	17829	100	-	1	ID=Rr035600.t1.mrna1.cds10;Name=Rr035600.t1;Parent=Rr035600.t1.mrna1;Target=Rr035600.t1 234 314 .
SC0000213	rubus_genome	CDS	17507	17584	100	-	1	ID=Rr035600.t1.mrna1.cds11;Name=Rr035600.t1;Parent=Rr035600.t1.mrna1;Target=Rr035600.t1 156 233 .
SC0000213	rubus_genome	CDS	17327	17404	100	-	1	ID=Rr035600.t1.mrna1.cds12;Name=Rr035600.t1;Parent=Rr035600.t1.mrna1;Target=Rr035600.t1 78 155 .
SC0000213	rubus_genome	CDS	17136	17212	100	-	1	ID=Rr035600.t1.mrna1.cds13;Name=Rr035600.t1;Parent=Rr035600.t1.mrna1;Target=Rr035600.t1 1 77 .
L1SC0000004	rubus_genome	gene	51117	51692	.	-	.	ID=Rr035580.t1.path1;Name=Rr035580.t1
L1SC0000004	rubus_genome	mRNA	51117	51692	.	-	.	ID=Rr035580.t1.mrna1;Name=Rr035580.t1;Parent=Rr035580.t1.path1;coverage=39.2;identity=97.6;matches=576;mismatches=0;indels=14;unknowns=0
L1SC0000004	rubus_genome	exon	51117	51692	97	-	.	ID=Rr035580.t1.mrna1.exon1;Name=Rr035580.t1;Parent=Rr035580.t1.mrna1;Target=Rr035580.t1 590 1 .
L1SC0000004	rubus_genome	gene	53666	54619	.	-	.	ID=Rr035580.t1.path2;Name=Rr035580.t1
L1SC0000004	rubus_genome	mRNA	53666	54619	.	-	.	ID=Rr035580.t1.mrna2;Name=Rr035580.t1;Parent=Rr035580.t1.path2;coverage=60.8;identity=100.0;matches=917;mismatches=0;indels=0;unknowns=0
L1SC0000004	rubus_genome	exon	53784	54619	100	-	.	ID=Rr035580.t1.mrna2.exon1;Name=Rr035580.t1;Parent=Rr035580.t1.mrna2;Target=Rr035580.t1 1426 591 .
L1SC0000004	rubus_genome	exon	53666	53746	100	-	.	ID=Rr035580.t1.mrna2.exon2;Name=Rr035580.t1;Parent=Rr035580.t1.mrna2;Target=Rr035580.t1 1507 1427 .
L1SC0000004	rubus_genome	CDS	54203	54613	100	-	0	ID=Rr035580.t1.mrna2.cds1;Name=Rr035580.t1;Parent=Rr035580.t1.mrna2;Target=Rr035580.t1 1007 597 .
L2SC0000051	rubus_genome	gene	95491	98888	.	-	.	ID=Rr035670.t1.path1;Name=Rr035670.t1
L2SC0000051	rubus_genome	mRNA	95491	98888	.	-	.	ID=Rr035670.t1.mrna1;Name=Rr035670.t1;Parent=Rr035670.t1.path1;coverage=100.0;identity=99.1;matches=1678;mismatches=9;indels=6;unknowns=0
L2SC0000051	rubus_genome	exon	98604	98888	94	-	.	ID=Rr035670.t1.mrna1.exon1;Name=Rr035670.t1;Parent=Rr035670.t1.mrna1;Target=Rr035670.t1 1 291 +
L2SC0000051	rubus_genome	exon	97633	98432	100	-	.	ID=Rr035670.t1.mrna1.exon2;Name=Rr035670.t1;Parent=Rr035670.t1.mrna1;Target=Rr035670.t1 292 1091 +
L2SC0000051	rubus_genome	exon	96396	96478	100	-	.	ID=Rr035670.t1.mrna1.exon3;Name=Rr035670.t1;Parent=Rr035670.t1.mrna1;Target=Rr035670.t1 1092 1174 +
L2SC0000051	rubus_genome	exon	96109	96174	100	-	.	ID=Rr035670.t1.mrna1.exon4;Name=Rr035670.t1;Parent=Rr035670.t1.mrna1;Target=Rr035670.t1 1175 1240 +
L2SC0000051	rubus_genome	exon	95653	96023	100	-	.	ID=Rr035670.t1.mrna1.exon5;Name=Rr035670.t1;Parent=Rr035670.t1.mrna1;Target=Rr035670.t1 1241 1611 +
L2SC0000051	rubus_genome	exon	95491	95572	100	-	.	ID=Rr035670.t1.mrna1.exon6;Name=Rr035670.t1;Parent=Rr035670.t1.mrna1;Target=Rr035670.t1 1612 1693 +
L2SC0000051	rubus_genome	CDS	98604	98672	100	-	0	ID=Rr035670.t1.mrna1.cds1;Name=Rr035670.t1;Parent=Rr035670.t1.mrna1;Target=Rr035670.t1 223 291 +
L2SC0000051	rubus_genome	CDS	98190	98432	100	-	0	ID=Rr035670.t1.mrna1.cds2;Name=Rr035670.t1;Parent=Rr035670.t1.mrna1;Target=Rr035670.t1 292 534 +
L2SC0000018	rubus_genome	gene	400390	401813	.	+	.	ID=Rr035635.t1.path1;Name=Rr035635.t1
L2SC0000018	rubus_genome	mRNA	400390	401813	.	+	.	ID=Rr035635.t1.mrna1;Name=Rr035635.t1;Parent=Rr035635.t1.path1;coverage=100.0;identity=99.2;matches=922;mismatches=7;indels=0;unknowns=0
L2SC0000018	rubus_genome	exon	400390	400403	100	+	.	ID=Rr035635.t1.mrna1.exon1;Name=Rr035635.t1;Parent=Rr035635.t1.mrna1;Target=Rr035635.t1 916 929 -
L2SC0000018	rubus_genome	exon	400517	400662	100	+	.	ID=Rr035635.t1.mrna1.exon2;Name=Rr035635.t1;Parent=Rr035635.t1.mrna1;Target=Rr035635.t1 770 915 -
L2SC0000018	rubus_genome	exon	401045	401813	99	+	.	ID=Rr035635.t1.mrna1.exon3;Name=Rr035635.t1;Parent=Rr035635.t1.mrna1;Target=Rr035635.t1 1 769 -
L2SC0000018	rubus_genome	CDS	400391	400403	100	+	0	ID=Rr035635.t1.mrna1.cds1;Name=Rr035635.t1;Parent=Rr035635.t1.mrna1;Target=Rr035635.t1 916 928 .
L2SC0000018	rubus_genome	CDS	400517	400662	100	+	1	ID=Rr035635.t1.mrna1.cds2;Name=Rr035635.t1;Parent=Rr035635.t1.mrna1;Target=Rr035635.t1 770 915 .
L2SC0000018	rubus_genome	CDS	401045	401506	98	+	0	ID=Rr035635.t1.mrna1.cds3;Name=Rr035635.t1;Parent=Rr035635.t1.mrna1;Target=Rr035635.t1 308 769 .
SC0000060	rubus_genome	gene	783623	788431	.	+	.	ID=Rr035621.t1.path1;Name=Rr035621.t1
SC0000060	rubus_genome	mRNA	783623	788431	.	+	.	ID=Rr035621.t1.mrna1;Name=Rr035621.t1;Parent=Rr035621.t1.path1;coverage=100.0;identity=99.8;matches=2314;mismatches=3;indels=2;unknowns=0
SC0000060	rubus_genome	exon	783623	783977	100	+	.	ID=Rr035621.t1.mrna1.exon1;Name=Rr035621.t1;Parent=Rr035621.t1.mrna1;Target=Rr035621.t1 1 355 +
SC0000060	rubus_genome	exon	785433	785532	100	+	.	ID=Rr035621.t1.mrna1.exon2;Name=Rr035621.t1;Parent=Rr035621.t1.mrna1;Target=Rr035621.t1 356 455 +
SC0000060	rubus_genome	exon	785634	786710	99	+	.	ID=Rr035621.t1.mrna1.exon3;Name=Rr035621.t1;Parent=Rr035621.t1.mrna1;Target=Rr035621.t1 456 1532 +
SC0000060	rubus_genome	exon	786811	786883	100	+	.	ID=Rr035621.t1.mrna1.exon4;Name=Rr035621.t1;Parent=Rr035621.t1.mrna1;Target=Rr035621.t1 1533 1605 +
SC0000060	rubus_genome	exon	787461	787628	100	+	.	ID=Rr035621.t1.mrna1.exon5;Name=Rr035621.t1;Parent=Rr035621.t1.mrna1;Target=Rr035621.t1 1606 1773 +
SC0000060	rubus_genome	exon	787888	788431	99	+	.	ID=Rr035621.t1.mrna1.exon6;Name=Rr035621.t1;Parent=Rr035621.t1.mrna1;Target=Rr035621.t1 1774 2319 +
SC0000060	rubus_genome	CDS	786292	786710	99	+	0	ID=Rr035621.t1.mrna1.cds1;Name=Rr035621.t1;Parent=Rr035621.t1.mrna1;Target=Rr035621.t1 1114 1532 +
SC0000060	rubus_genome	CDS	786811	786883	100	+	2	ID=Rr035621.t1.mrna1.cds2;Name=Rr035621.t1;Parent=Rr035621.t1.mrna1;Target=Rr035621.t1 1533 1605 +
SC0000060	rubus_genome	CDS	787461	787610	100	+	0	ID=Rr035621.t1.mrna1.cds3;Name=Rr035621.t1;Parent=Rr035621.t1.mrna1;Target=Rr035621.t1 1606 1755 +
SC0000001	rubus_genome	gene	1470141	1474205	.	-	.	ID=Rr035591.t1.path1;Name=Rr035591.t1
SC0000001	rubus_genome	mRNA	1470141	1474205	.	-	.	ID=Rr035591.t1.mrna1;Name=Rr035591.t1;Parent=Rr035591.t1.path1;coverage=99.8;identity=99.9;matches=2197;mismatches=2;indels=0;unknowns=0
SC0000001	rubus_genome	exon	1474059	1474205	99	-	.	ID=Rr035591.t1.mrna1.exon1;Name=Rr035591.t1;Parent=Rr035591.t1.mrna1;Target=Rr035591.t1 5 151 +
SC0000001	rubus_genome	exon	1473003	1473565	100	-	.	ID=Rr035591.t1.mrna1.exon2;Name=Rr035591.t1;Parent=Rr035591.t1.mrna1;Target=Rr035591.t1 152 714 +
SC0000001	rubus_genome	exon	1472487	1472820	100	-	.	ID=Rr035591.t1.mrna1.exon3;Name=Rr035591.t1;Parent=Rr035591.t1.mrna1;Target=Rr035591.t1 715 1048 +
SC0000001	rubus_genome	exon	1472340	1472388	100	-	.	ID=Rr035591.t1.mrna1.exon4;Name=Rr035591.t1;Parent=Rr035591.t1.mrna1;Target=Rr035591.t1 1049 1097 +
SC0000001	rubus_genome	exon	1472143	1472214	100	-	.	ID=Rr035591.t1.mrna1.exon5;Name=Rr035591.t1;Parent=Rr035591.t1.mrna1;Target=Rr035591.t1 1098 1169 +
SC0000001	rubus_genome	exon	1471932	1472001	100	-	.	ID=Rr035591.t1.mrna1.exon6;Name=Rr035591.t1;Parent=Rr035591.t1.mrna1;Target=Rr035591.t1 1170 1239 +
SC0000001	rubus_genome	exon	1471580	1471700	99	-	.	ID=Rr035591.t1.mrna1.exon7;Name=Rr035591.t1;Parent=Rr035591.t1.mrna1;Target=Rr035591.t1 1240 1360 +
SC0000001	rubus_genome	exon	1471249	1471507	100	-	.	ID=Rr035591.t1.mrna1.exon8;Name=Rr035591.t1;Parent=Rr035591.t1.mrna1;Target=Rr035591.t1 1361 1619 +
SC0000001	rubus_genome	exon	1470995	1471099	100	-	.	ID=Rr035591.t1.mrna1.exon9;Name=Rr035591.t1;Parent=Rr035591.t1.mrna1;Target=Rr035591.t1 1620 1724 +
SC0000001	rubus_genome	exon	1470863	1470907	100	-	.	ID=Rr035591.t1.mrna1.exon10;Name=Rr035591.t1;Parent=Rr035591.t1.mrna1;Target=Rr035591.t1 1725 1769 +
SC0000001	rubus_genome	exon	1470615	1470764	100	-	.	ID=Rr035591.t1.mrna1.exon11;Name=Rr035591.t1;Parent=Rr035591.t1.mrna1;Target=Rr035591.t1 1770 1919 +
SC0000001	rubus_genome	exon	1470141	1470424	100	-	.	ID=Rr035591.t1.mrna1.exon12;Name=Rr035591.t1;Parent=Rr035591.t1.mrna1;Target=Rr035591.t1 1920 2203 +
SC0000001	rubus_genome	CDS	1473003	1473537	100	-	0	ID=Rr035591.t1.mrna1.cds1;Name=Rr035591.t1;Parent=Rr035591.t1.mrna1;Target=Rr035591.t1 180 714 +
SC0000001	rubus_genome	CDS	1472487	1472820	100	-	1	ID=Rr035591.t1.mrna1.cds2;Name=Rr035591.t1;Parent=Rr035591.t1.mrna1;Target=Rr035591.t1 715 1048 +
SC0000001	rubus_genome	CDS	1472340	1472388	100	-	2	ID=Rr035591.t1.mrna1.cds3;Name=Rr035591.t1;Parent=Rr035591.t1.mrna1;Target=Rr035591.t1 1049 1097 +
SC0000001	rubus_genome	CDS	1472143	1472214	100	-	0	ID=Rr035591.t1.mrna1.cds4;Name=Rr035591.t1;Parent=Rr035591.t1.mrna1;Target=Rr035591.t1 1098 1169 +
SC0000001	rubus_genome	CDS	1471932	1472001	100	-	0	ID=Rr035591.t1.mrna1.cds5;Name=Rr035591.t1;Parent=Rr035591.t1.mrna1;Target=Rr035591.t1 1170 1239 +
SC0000001	rubus_genome	CDS	1471580	1471700	99	-	1	ID=Rr035591.t1.mrna1.cds6;Name=Rr035591.t1;Parent=Rr035591.t1.mrna1;Target=Rr035591.t1 1240 1360 +
SC0000001	rubus_genome	CDS	1471249	1471507	100	-	2	ID=Rr035591.t1.mrna1.cds7;Name=Rr035591.t1;Parent=Rr035591.t1.mrna1;Target=Rr035591.t1 1361 1619 +
SC0000001	rubus_genome	CDS	1470995	1471099	100	-	0	ID=Rr035591.t1.mrna1.cds8;Name=Rr035591.t1;Parent=Rr035591.t1.mrna1;Target=Rr035591.t1 1620 1724 +
SC0000001	rubus_genome	CDS	1470863	1470907	100	-	0	ID=Rr035591.t1.mrna1.cds9;Name=Rr035591.t1;Parent=Rr035591.t1.mrna1;Target=Rr035591.t1 1725 1769 +
SC0000001	rubus_genome	CDS	1470615	1470764	100	-	0	ID=Rr035591.t1.mrna1.cds10;Name=Rr035591.t1;Parent=Rr035591.t1.mrna1;Target=Rr035591.t1 1770 1919 +
SC0000001	rubus_genome	CDS	1470143	1470424	100	-	0	ID=Rr035591.t1.mrna1.cds11;Name=Rr035591.t1;Parent=Rr035591.t1.mrna1;Target=Rr035591.t1 1920 2201 +
L3SC0000019	rubus_genome	gene	915850	918945	.	-	.	ID=Rr035614.t1.path1;Name=Rr035614.t1
L3SC0000019	rubus_genome	mRNA	915850	918945	.	-	.	ID=Rr035614.t1.mrna1;Name=Rr035614.t1;Parent=Rr035614.t1.path1;coverage=83.0;identity=97.6;matches=2398;mismatches=12;indels=48;unknowns=0
L3SC0000019	rubus_genome	exon	918296	918945	93	-	.	ID=Rr035614.t1.mrna1.exon1;Name=Rr035614.t1;Parent=Rr035614.t1.mrna1;Target=Rr035614.t1 1807 2420 -
L3SC0000019	rubus_genome	exon	917900	918044	100	-	.	ID=Rr035614.t1.mrna1.exon2;Name=Rr035614.t1;Parent=Rr035614.t1.mrna1;Target=Rr035614.t1 1662 1806 -
L3SC0000019	rubus_genome	exon	917635	917717	98	-	.	ID=Rr035614.t1.mrna1.exon3;Name=Rr035614.t1;Parent=Rr035614.t1.mrna1;Target=Rr035614.t1 1579 1661 -
L3SC0000019	rubus_genome	exon	916393	917541	98	-	.	ID=Rr035614.t1.mrna1.exon4;Name=Rr035614.t1;Parent=Rr035614.t1.mrna1;Target=Rr035614.t1 422 1578 -
L3SC0000019	rubus_genome	exon	915850	916270	99	-	.	ID=Rr035614.t1.mrna1.exon5;Name=Rr035614.t1;Parent=Rr035614.t1.mrna1;Target=Rr035614.t1 1 421 -
L3SC0000019	rubus_genome	CDS	917900	918028	100	-	0	ID=Rr035614.t1.mrna1.cds1;Name=Rr035614.t1;Parent=Rr035614.t1.mrna1;Target=Rr035614.t1 1662 1790 .
L3SC0000019	rubus_genome	CDS	917635	917717	98	-	0	ID=Rr035614.t1.mrna1.cds2;Name=Rr035614.t1;Parent=Rr035614.t1.mrna1;Target=Rr035614.t1 1579 1661 .
L3SC0000019	rubus_genome	CDS	917304	917541	99	-	2	ID=Rr035614.t1.mrna1.cds3;Name=Rr035614.t1;Parent=Rr035614.t1.mrna1;Target=Rr035614.t1 1341 1578 .
SC0000073	rubus_genome	gene	656599	657068	.	+	.	ID=Rr035614.t1.path2;Name=Rr035614.t1
SC0000073	rubus_genome	mRNA	656599	657068	.	+	.	ID=Rr035614.t1.mrna2;Name=Rr035614.t1;Parent=Rr035614.t1.path2;coverage=16.1;identity=99.4;matches=467;mismatches=3;indels=0;unknowns=0
SC0000073	rubus_genome	exon	656599	657068	99	+	.	ID=Rr035614.t1.mrna2.exon1;Name=Rr035614.t1;Parent=Rr035614.t1.mrna2;Target=Rr035614.t1 2890 2421 .
L3SC0000005	rubus_genome	gene	1668529	1671199	.	+	.	ID=Rr035615.t1.path1;Name=Rr035615.t1
L3SC0000005	rubus_genome	mRNA	1668529	1671199	.	+	.	ID=Rr035615.t1.mrna1;Name=Rr035615.t1;Parent=Rr035615.t1.path1;coverage=99.4;identity=97.1;matches=1360;mismatches=22;indels=19;unknowns=0
L3SC0000005	rubus_genome	exon	1668529	1668777	98	+	.	ID=Rr035615.t1.mrna1.exon1;Name=Rr035615.t1;Parent=Rr035615.t1.mrna1;Target=Rr035615.t1 1143 1391 -
L3SC0000005	rubus_genome	exon	1668984	1669102	100	+	.	ID=Rr035615.t1.mrna1.exon2;Name=Rr035615.t1;Parent=Rr035615.t1.mrna1;Target=Rr035615.t1 1024 1142 -
L3SC0000005	rubus_genome	exon	1669300	1669382	100	+	.	ID=Rr035615.t1.mrna1.exon3;Name=Rr035615.t1;Parent=Rr035615.t1.mrna1;Target=Rr035615.t1 941 1023 -
L3SC0000005	rubus_genome	exon	1669488	1669609	100	+	.	ID=Rr035615.t1.mrna1.exon4;Name=Rr035615.t1;Parent=Rr035615.t1.mrna1;Target=Rr035615.t1 819 940 -
L3SC0000005	rubus_genome	exon	1669839	1670003	100	+	.	ID=Rr035615.t1.mrna1.exon5;Name=Rr035615.t1;Parent=Rr035615.t1.mrna1;Target=Rr035615.t1 654 818 -
L3SC0000005	rubus_genome	exon	1670419	1670512	100	+	.	ID=Rr035615.t1.mrna1.exon6;Name=Rr035615.t1;Parent=Rr035615.t1.mrna1;Target=Rr035615.t1 560 653 -
L3SC0000005	rubus_genome	exon	1670632	1671199	93	+	.	ID=Rr035615.t1.mrna1.exon7;Name=Rr035615.t1;Parent=Rr035615.t1.mrna1;Target=Rr035615.t1 9 559 -
L3SC0000005	rubus_genome	CDS	1668660	1668777	99	+	0	ID=Rr035615.t1.mrna1.cds1;Name=Rr035615.t1;Parent=Rr035615.t1.mrna1;Target=Rr035615.t1 1143 1260 .
L3SC0000005	rubus_genome	CDS	1668984	1669102	100	+	1	ID=Rr035615.t1.mrna1.cds2;Name=Rr035615.t1;Parent=Rr035615.t1.mrna1;Target=Rr035615.t1 1024 1142 .
L3SC0000005	rubus_genome	CDS	1669300	1669382	100	+	0	ID=Rr035615.t1.mrna1.cds3;Name=Rr035615.t1;Parent=Rr035615.t1.mrna1;Target=Rr035615.t1 941 1023 .
L3SC0000005	rubus_genome	CDS	1669488	1669609	100	+	2	ID=Rr035615.t1.mrna1.cds4;Name=Rr035615.t1;Parent=Rr035615.t1.mrna1;Target=Rr035615.t1 819 940 .
L3SC0000005	rubus_genome	CDS	1669839	1670003	100	+	1	ID=Rr035615.t1.mrna1.cds5;Name=Rr035615.t1;Parent=Rr035615.t1.mrna1;Target=Rr035615.t1 654 818 .
L3SC0000005	rubus_genome	CDS	1670419	1670512	100	+	1	ID=Rr035615.t1.mrna1.cds6;Name=Rr035615.t1;Parent=Rr035615.t1.mrna1;Target=Rr035615.t1 560 653 .
L3SC0000005	rubus_genome	CDS	1670632	1670863	87	+	2	ID=Rr035615.t1.mrna1.cds7;Name=Rr035615.t1;Parent=Rr035615.t1.mrna1;Target=Rr035615.t1 346 559 .
SC0000158	rubus_genome	gene	96864	100311	.	+	.	ID=Rr035607.t1.path1;Name=Rr035607.t1
SC0000158	rubus_genome	mRNA	96864	100311	.	+	.	ID=Rr035607.t1.mrna1;Name=Rr035607.t1;Parent=Rr035607.t1.path1;coverage=100.0;identity=99.8;matches=2641;mismatches=5;indels=1;unknowns=0
SC0000158	rubus_genome	exon	96864	97906	99	+	.	ID=Rr035607.t1.mrna1.exon1;Name=Rr035607.t1;Parent=Rr035607.t1.mrna1;Target=Rr035607.t1 2 1044 +
SC0000158	rubus_genome	exon	98192	98313	100	+	.	ID=Rr035607.t1.mrna1.exon2;Name=Rr035607.t1;Parent=Rr035607.t1.mrna1;Target=Rr035607.t1 1045 1166 +
SC0000158	rubus_genome	exon	98411	98470	100	+	.	ID=Rr035607.t1.mrna1.exon3;Name=Rr035607.t1;Parent=Rr035607.t1.mrna1;Target=Rr035607.t1 1167 1226 +
SC0000158	rubus_genome	exon	98586	98828	100	+	.	ID=Rr035607.t1.mrna1.exon4;Name=Rr035607.t1;Parent=Rr035607.t1.mrna1;Target=Rr035607.t1 1227 1469 +
SC0000158	rubus_genome	exon	98915	99100	100	+	.	ID=Rr035607.t1.mrna1.exon5;Name=Rr035607.t1;Parent=Rr035607.t1.mrna1;Target=Rr035607.t1 1470 1655 +
SC0000158	rubus_genome	exon	99227	99475	100	+	.	ID=Rr035607.t1.mrna1.exon6;Name=Rr035607.t1;Parent=Rr035607.t1.mrna1;Target=Rr035607.t1 1656 1904 +
SC0000158	rubus_genome	exon	99569	100311	99	+	.	ID=Rr035607.t1.mrna1.exon7;Name=Rr035607.t1;Parent=Rr035607.t1.mrna1;Target=Rr035607.t1 1905 2648 +
SC0000158	rubus_genome	CDS	97786	97906	99	+	0	ID=Rr035607.t1.mrna1.cds1;Name=Rr035607.t1;Parent=Rr035607.t1.mrna1;Target=Rr035607.t1 924 1044 +
SC0000158	rubus_genome	CDS	98192	98313	100	+	1	ID=Rr035607.t1.mrna1.cds2;Name=Rr035607.t1;Parent=Rr035607.t1.mrna1;Target=Rr035607.t1 1045 1166 +
SC0000158	rubus_genome	CDS	98411	98470	100	+	0	ID=Rr035607.t1.mrna1.cds3;Name=Rr035607.t1;Parent=Rr035607.t1.mrna1;Target=Rr035607.t1 1167 1226 +
SC0000158	rubus_genome	CDS	98586	98828	100	+	0	ID=Rr035607.t1.mrna1.cds4;Name=Rr035607.t1;Parent=Rr035607.t1.mrna1;Target=Rr035607.t1 1227 1469 +
SC0000158	rubus_genome	CDS	98915	99100	100	+	0	ID=Rr035607.t1.mrna1.cds5;Name=Rr035607.t1;Parent=Rr035607.t1.mrna1;Target=Rr035607.t1 1470 1655 +
SC0000158	rubus_genome	CDS	99227	99475	100	+	0	ID=Rr035607.t1.mrna1.cds6;Name=Rr035607.t1;Parent=Rr035607.t1.mrna1;Target=Rr035607.t1 1656 1904 +
SC0000158	rubus_genome	CDS	99569	99928	99	+	0	ID=Rr035607.t1.mrna1.cds7;Name=Rr035607.t1;Parent=Rr035607.t1.mrna1;Target=Rr035607.t1 1905 2264 +
L1SC0000079	rubus_genome	gene	262964	267244	.	-	.	ID=Rr035602.t1.path1;Name=Rr035602.t1
L1SC0000079	rubus_genome	mRNA	262964	267244	.	-	.	ID=Rr035602.t1.mrna1;Name=Rr035602.t1;Parent=Rr035602.t1.path1;coverage=95.5;identity=99.7;matches=2497;mismatches=5;indels=2;unknowns=0
L1SC0000079	rubus_genome	exon	266780	267244	99	-	.	ID=Rr035602.t1.mrna1.exon1;Name=Rr035602.t1;Parent=Rr035602.t1.mrna1;Target=Rr035602.t1 2159 2623 -
L1SC0000079	rubus_genome	exon	266590	266682	100	-	.	ID=Rr035602.t1.mrna1.exon2;Name=Rr035602.t1;Parent=Rr035602.t1.mrna1;Target=Rr035602.t1 2066 2158 -
L1SC0000079	rubus_genome	exon	266376	266441	100	-	.	ID=Rr035602.t1.mrna1.exon3;Name=Rr035602.t1;Parent=Rr035602.t1.mrna1;Target=Rr035602.t1 2000 2065 -
L1SC0000079	rubus_genome	exon	265064	265132	100	-	.	ID=Rr035602.t1.mrna1.exon4;Name=Rr035602.t1;Parent=Rr035602.t1.mrna1;Target=Rr035602.t1 1931 1999 -
L1SC0000079	rubus_genome	exon	262964	264772	99	-	.	ID=Rr035602.t1.mrna1.exon5;Name=Rr035602.t1;Parent=Rr035602.t1.mrna1;Target=Rr035602.t1 120 1930 -
L1SC0000079	rubus_genome	CDS	266780	267244	99	-	0	ID=Rr035602.t1.mrna1.cds1;Name=Rr035602.t1;Parent=Rr035602.t1.mrna1;Target=Rr035602.t1 2159 2623 .
L1SC0000079	rubus_genome	CDS	266590	266682	100	-	0	ID=Rr035602.t1.mrna1.cds2;Name=Rr035602.t1;Parent=Rr035602.t1.mrna1;Target=Rr035602.t1 2066 2158 .
L1SC0000079	rubus_genome	CDS	266376	266441	100	-	0	ID=Rr035602.t1.mrna1.cds3;Name=Rr035602.t1;Parent=Rr035602.t1.mrna1;Target=Rr035602.t1 2000 2065 .
L1SC0000079	rubus_genome	CDS	265064	265132	100	-	0	ID=Rr035602.t1.mrna1.cds4;Name=Rr035602.t1;Parent=Rr035602.t1.mrna1;Target=Rr035602.t1 1931 1999 .
L1SC0000079	rubus_genome	CDS	264725	264772	100	-	0	ID=Rr035602.t1.mrna1.cds5;Name=Rr035602.t1;Parent=Rr035602.t1.mrna1;Target=Rr035602.t1 1883 1930 .
XPSC0002059	rubus_genome	gene	211437	213046	.	-	.	ID=Rr035671.t1.path1;Name=Rr035671.t1
XPSC0002059	rubus_genome	mRNA	211437	213046	.	-	.	ID=Rr035671.t1.mrna1;Name=Rr035671.t1;Parent=Rr035671.t1.path1;coverage=100.0;identity=100.0;matches=642;mismatches=0;indels=0;unknowns=0
XPSC0002059	rubus_genome	exon	213000	213046	100	-	.	ID=Rr035671.t1.mrna1.exon1;Name=Rr035671.t1;Parent=Rr035671.t1.mrna1;Target=Rr035671.t1 596 642 -
XPSC0002059	rubus_genome	exon	212134	212266	100	-	.	ID=Rr035671.t1.mrna1.exon2;Name=Rr035671.t1;Parent=Rr035671.t1.mrna1;Target=Rr035671.t1 463 595 -
XPSC0002059	rubus_genome	exon	211977	212025	100	-	.	ID=Rr035671.t1.mrna1.exon3;Name=Rr035671.t1;Parent=Rr035671.t1.mrna1;Target=Rr035671.t1 414 462 -
XPSC0002059	rubus_genome	exon	211437	211849	100	-	.	ID=Rr035671.t1.mrna1.exon4;Name=Rr035671.t1;Parent=Rr035671.t1.mrna1;Target=Rr035671.t1 1 413 -
XPSC0002059	rubus_genome	CDS	213000	213044	100	-	0	ID=Rr035671.t1.mrna1.cds1;Name=Rr035671.t1;Parent=Rr035671.t1.mrna1;Target=Rr035671.t1 596 640 .
XPSC0002059	rubus_genome	CDS	212134	212266	100	-	0	ID=Rr035671.t1.mrna1.cds2;Name=Rr035671.t1;Parent=Rr035671.t1.mrna1;Target=Rr035671.t1 463 595 .
XPSC0002059	rubus_genome	CDS	211977	212025	100	-	1	ID=Rr035671.t1.mrna1.cds3;Name=Rr035671.t1;Parent=Rr035671.t1.mrna1;Target=Rr035671.t1 414 462 .
XPSC0002059	rubus_genome	CDS	211681	211849	100	-	2	ID=Rr035671.t1.mrna1.cds4;Name=Rr035671.t1;Parent=Rr035671.t1.mrna1;Target=Rr035671.t1 245 413 .
XPSC0002021	rubus_genome	gene	268567	274308	.	-	.	ID=Rr035660.t1.path1;Name=Rr035660.t1
XPSC0002021	rubus_genome	mRNA	268567	274308	.	-	.	ID=Rr035660.t1.mrna1;Name=Rr035660.t1;Parent=Rr035660.t1.path1;coverage=100.0;identity=97.7;matches=4184;mismatches=46;indels=51;unknowns=0
XPSC0002021	rubus_genome	exon	272860	274308	96	-	.	ID=Rr035660.t1.mrna1.exon1;Name=Rr035660.t1;Parent=Rr035660.t1.mrna1;Target=Rr035660.t1 1 1453 +
XPSC0002021	rubus_genome	exon	272607	272767	99	-	.	ID=Rr035660.t1.mrna1.exon2;Name=Rr035660.t1;Parent=Rr035660.t1.mrna1;Target=Rr035660.t1 1454 1614 +
XPSC0002021	rubus_genome	exon	271264	271747	97	-	.	ID=Rr035660.t1.mrna1.exon3;Name=Rr035660.t1;Parent=Rr035660.t1.mrna1;Target=Rr035660.t1 1615 2106 +
XPSC0002021	rubus_genome	exon	270532	271140	98	-	.	ID=Rr035660.t1.mrna1.exon4;Name=Rr035660.t1;Parent=Rr035660.t1.mrna1;Target=Rr035660.t1 2107 2716 +
XPSC0002021	rubus_genome	exon	269687	270439	97	-	.	ID=Rr035660.t1.mrna1.exon5;Name=Rr035660.t1;Parent=Rr035660.t1.mrna1;Target=Rr035660.t1 2717 3461 +
XPSC0002021	rubus_genome	exon	268833	269591	99	-	.	ID=Rr035660.t1.mrna1.exon6;Name=Rr035660.t1;Parent=Rr035660.t1.mrna1;Target=Rr035660.t1 3462 4220 +
XPSC0002021	rubus_genome	exon	268567	268604	100	-	.	ID=Rr035660.t1.mrna1.exon7;Name=Rr035660.t1;Parent=Rr035660.t1.mrna1;Target=Rr035660.t1 4221 4258 +
XPSC0002021	rubus_genome	CDS	273516	274028	99	-	0	ID=Rr035660.t1.mrna1.cds1;Name=Rr035660.t1;Parent=Rr035660.t1.mrna1;Target=Rr035660.t1 272 784 +
XPSC0002021	rubus_genome	gene	268737	274308	.	-	.	ID=Rr035661.t1.path1;Name=Rr035661.t1
XPSC0002021	rubus_genome	mRNA	268737	274308	.	-	.	ID=Rr035661.t1.mrna1;Name=Rr035661.t1;Parent=Rr035661.t1.path1;coverage=100.0;identity=98.1;matches=4249;mismatches=39;indels=43;unknowns=0
XPSC0002021	rubus_genome	exon	272860	274308	96	-	.	ID=Rr035661.t1.mrna1.exon1;Name=Rr035661.t1;Parent=Rr035661.t1.mrna1;Target=Rr035661.t1 1 1453 +
XPSC0002021	rubus_genome	exon	272607	272767	99	-	.	ID=Rr035661.t1.mrna1.exon2;Name=Rr035661.t1;Parent=Rr035661.t1.mrna1;Target=Rr035661.t1 1454 1614 +
XPSC0002021	rubus_genome	exon	271264	271747	99	-	.	ID=Rr035661.t1.mrna1.exon3;Name=Rr035661.t1;Parent=Rr035661.t1.mrna1;Target=Rr035661.t1 1615 2098 +
XPSC0002021	rubus_genome	exon	270532	271140	98	-	.	ID=Rr035661.t1.mrna1.exon4;Name=Rr035661.t1;Parent=Rr035661.t1.mrna1;Target=Rr035661.t1 2099 2708 +
XPSC0002021	rubus_genome	exon	269687	270439	97	-	.	ID=Rr035661.t1.mrna1.exon5;Name=Rr035661.t1;Parent=Rr035661.t1.mrna1;Target=Rr035661.t1 2709 3453 +
XPSC0002021	rubus_genome	exon	268737	269591	99	-	.	ID=Rr035661.t1.mrna1.exon6;Name=Rr035661.t1;Parent=Rr035661.t1.mrna1;Target=Rr035661.t1 3454 4308 +
XPSC0002021	rubus_genome	CDS	273516	274028	99	-	0	ID=Rr035661.t1.mrna1.cds1;Name=Rr035661.t1;Parent=Rr035661.t1.mrna1;Target=Rr035661.t1 272 784 +
L2SC0000099	rubus_genome	gene	17566	17634	.	+	.	ID=Rr035643.t1.path1;Name=Rr035643.t1
L2SC0000099	rubus_genome	mRNA	17566	17634	.	+	.	ID=Rr035643.t1.mrna1;Name=Rr035643.t1;Parent=Rr035643.t1.path1;coverage=6.2;identity=100.0;matches=69;mismatches=0;indels=0;unknowns=0
L2SC0000099	rubus_genome	exon	17566	17634	100	+	.	ID=Rr035643.t1.mrna1.exon1;Name=Rr035643.t1;Parent=Rr035643.t1.mrna1;Target=Rr035643.t1 69 1 .
L2SC0000099	rubus_genome	CDS	17593	17634	100	+	0	ID=Rr035643.t1.mrna1.cds1;Name=Rr035643.t1;Parent=Rr035643.t1.mrna1;Target=Rr035643.t1 69 28 .
XPSC0002068	rubus_genome	gene	161518	162569	.	-	.	ID=Rr035643.t1.path2;Name=Rr035643.t1
XPSC0002068	rubus_genome	mRNA	161518	162569	.	-	.	ID=Rr035643.t1.mrna2;Name=Rr035643.t1;Parent=Rr035643.t1.path2;coverage=93.8;identity=98.5;matches=1036;mismatches=16;indels=0;unknowns=0
XPSC0002068	rubus_genome	exon	161518	162569	98	-	.	ID=Rr035643.t1.mrna2.exon1;Name=Rr035643.t1;Parent=Rr035643.t1.mrna2;Target=Rr035643.t1 1121 70 .
XPSC0002068	rubus_genome	CDS	161793	162569	97	-	0	ID=Rr035643.t1.mrna2.cds1;Name=Rr035643.t1;Parent=Rr035643.t1.mrna2;Target=Rr035643.t1 846 70 .
L2SC0000045	rubus_genome	gene	531306	534904	.	-	.	ID=Rr035613.t1.path1;Name=Rr035613.t1
L2SC0000045	rubus_genome	mRNA	531306	534904	.	-	.	ID=Rr035613.t1.mrna1;Name=Rr035613.t1;Parent=Rr035613.t1.path1;coverage=93.4;identity=98.5;matches=1870;mismatches=29;indels=0;unknowns=0
L2SC0000045	rubus_genome	exon	534839	534904	95	-	.	ID=Rr035613.t1.mrna1.exon1;Name=Rr035613.t1;Parent=Rr035613.t1.mrna1;Target=Rr035613.t1 1838 1903 -
L2SC0000045	rubus_genome	exon	532807	533364	97	-	.	ID=Rr035613.t1.mrna1.exon2;Name=Rr035613.t1;Parent=Rr035613.t1.mrna1;Target=Rr035613.t1 1280 1837 -
L2SC0000045	rubus_genome	exon	531306	532580	99	-	.	ID=Rr035613.t1.mrna1.exon3;Name=Rr035613.t1;Parent=Rr035613.t1.mrna1;Target=Rr035613.t1 5 1279 -
L2SC0000045	rubus_genome	CDS	534839	534904	95	-	0	ID=Rr035613.t1.mrna1.cds1;Name=Rr035613.t1;Parent=Rr035613.t1.mrna1;Target=Rr035613.t1 1838 1903 .
L2SC0000045	rubus_genome	CDS	532807	533364	97	-	0	ID=Rr035613.t1.mrna1.cds2;Name=Rr035613.t1;Parent=Rr035613.t1.mrna1;Target=Rr035613.t1 1280 1837 .
L2SC0000045	rubus_genome	CDS	531510	532580	99	-	0	ID=Rr035613.t1.mrna1.cds3;Name=Rr035613.t1;Parent=Rr035613.t1.mrna1;Target=Rr035613.t1 209 1279 .
L2SC0000045	rubus_genome	gene	511510	511640	.	+	.	ID=Rr035613.t1.path2;Name=Rr035613.t1
L2SC0000045	rubus_genome	mRNA	511510	511640	.	+	.	ID=Rr035613.t1.mrna2;Name=Rr035613.t1;Parent=Rr035613.t1.path2;coverage=6.4;identity=100.0;matches=131;mismatches=0;indels=0;unknowns=0
L2SC0000045	rubus_genome	exon	511510	511640	100	+	.	ID=Rr035613.t1.mrna2.exon1;Name=Rr035613.t1;Parent=Rr035613.t1.mrna2;Target=Rr035613.t1 2034 1904 .
L2SC0000045	rubus_genome	CDS	511510	511629	100	+	2	ID=Rr035613.t1.mrna2.cds1;Name=Rr035613.t1;Parent=Rr035613.t1.mrna2;Target=Rr035613.t1 2023 1904 .
L3SC0000047	rubus_genome	gene	12596	14357	.	-	.	ID=Rr035578.t1.path1;Name=Rr035578.t1
L3SC0000047	rubus_genome	mRNA	12596	14357	.	-	.	ID=Rr035578.t1.mrna1;Name=Rr035578.t1;Parent=Rr035578.t1.path1;coverage=90.1;identity=99.3;matches=1366;mismatches=10;indels=0;unknowns=0
L3SC0000047	rubus_genome	exon	13422	14357	99	-	.	ID=Rr035578.t1.mrna1.exon1;Name=Rr035578.t1;Parent=Rr035578.t1.mrna1;Target=Rr035578.t1 592 1527 -
L3SC0000047	rubus_genome	exon	12596	13035	97	-	.	ID=Rr035578.t1.mrna1.exon2;Name=Rr035578.t1;Parent=Rr035578.t1.mrna1;Target=Rr035578.t1 152 591 -
L3SC0000047	rubus_genome	CDS	13422	14253	99	-	0	ID=Rr035578.t1.mrna1.cds1;Name=Rr035578.t1;Parent=Rr035578.t1.mrna1;Target=Rr035578.t1 592 1423 .
L3SC0000047	rubus_genome	CDS	12596	13035	97	-	1	ID=Rr035578.t1.mrna1.cds2;Name=Rr035578.t1;Parent=Rr035578.t1.mrna1;Target=Rr035578.t1 152 591 .
L3SC0000036	rubus_genome	gene	320891	353007	.	-	.	ID=Rr035605.t1.path1;Name=Rr035605.t1
L3SC0000036	rubus_genome	mRNA	320891	353007	.	-	.	ID=Rr035605.t1.mrna1;Name=Rr035605.t1;Parent=Rr035605.t1.path1;coverage=100.0;identity=99.5;matches=990;mismatches=5;indels=0;unknowns=0
L3SC0000036	rubus_genome	exon	352669	353007	100	-	.	ID=Rr035605.t1.mrna1.exon1;Name=Rr035605.t1;Parent=Rr035605.t1.mrna1;Target=Rr035605.t1 657 995 -
L3SC0000036	rubus_genome	exon	321501	321668	97	-	.	ID=Rr035605.t1.mrna1.exon2;Name=Rr035605.t1;Parent=Rr035605.t1.mrna1;Target=Rr035605.t1 489 656 -
L3SC0000036	rubus_genome	exon	320891	321378	100	-	.	ID=Rr035605.t1.mrna1.exon3;Name=Rr035605.t1;Parent=Rr035605.t1.mrna1;Target=Rr035605.t1 1 488 -
L3SC0000036	rubus_genome	CDS	352669	352837	100	-	0	ID=Rr035605.t1.mrna1.cds1;Name=Rr035605.t1;Parent=Rr035605.t1.mrna1;Target=Rr035605.t1 657 825 .
L3SC0000036	rubus_genome	CDS	321535	321668	96	-	1	ID=Rr035605.t1.mrna1.cds2;Name=Rr035605.t1;Parent=Rr035605.t1.mrna1;Target=Rr035605.t1 523 656 .
XPSC0002064	rubus_genome	gene	199173	200706	.	+	.	ID=Rr035657.t1.path1;Name=Rr035657.t1
XPSC0002064	rubus_genome	mRNA	199173	200706	.	+	.	ID=Rr035657.t1.mrna1;Name=Rr035657.t1;Parent=Rr035657.t1.path1;coverage=100.0;identity=99.6;matches=1100;mismatches=4;indels=0;unknowns=0
XPSC0002064	rubus_genome	exon	199173	199371	98	+	.	ID=Rr035657.t1.mrna1.exon1;Name=Rr035657.t1;Parent=Rr035657.t1.mrna1;Target=Rr035657.t1 906 1104 -
XPSC0002064	rubus_genome	exon	199802	200706	99	+	.	ID=Rr035657.t1.mrna1.exon2;Name=Rr035657.t1;Parent=Rr035657.t1.mrna1;Target=Rr035657.t1 1 905 -
XPSC0002064	rubus_genome	CDS	199174	199371	98	+	0	ID=Rr035657.t1.mrna1.cds1;Name=Rr035657.t1;Parent=Rr035657.t1.mrna1;Target=Rr035657.t1 906 1103 .
XPSC0002064	rubus_genome	CDS	199802	199945	100	+	0	ID=Rr035657.t1.mrna1.cds2;Name=Rr035657.t1;Parent=Rr035657.t1.mrna1;Target=Rr035657.t1 762 905 .
L2XFSC0000001	rubus_genome	gene	493141	494199	.	-	.	ID=Rr035653.t1.path1;Name=Rr035653.t1
L2XFSC0000001	rubus_genome	mRNA	493141	494199	.	-	.	ID=Rr035653.t1.mrna1;Name=Rr035653.t1;Parent=Rr035653.t1.path1;coverage=100.0;identity=100.0;matches=1059;mismatches=0;indels=0;unknowns=0
L2XFSC0000001	rubus_genome	exon	493141	494199	100	-	.	ID=Rr035653.t1.mrna1.exon1;Name=Rr035653.t1;Parent=Rr035653.t1.mrna1;Target=Rr035653.t1 1059 1 .
L2XFSC0000001	rubus_genome	CDS	493444	493683	100	-	0	ID=Rr035653.t1.mrna1.cds1;Name=Rr035653.t1;Parent=Rr035653.t1.mrna1;Target=Rr035653.t1 756 517 .
SC0000075	rubus_genome	gene	911366	924179	.	+	.	ID=Rr035623.t1.path1;Name=Rr035623.t1
SC0000075	rubus_genome	mRNA	911366	924179	.	+	.	ID=Rr035623.t1.mrna1;Name=Rr035623.t1;Parent=Rr035623.t1.path1;coverage=100.0;identity=99.0;matches=1459;mismatches=5;indels=9;unknowns=0
SC0000075	rubus_genome	exon	911366	911776	98	+	.	ID=Rr035623.t1.mrna1.exon1;Name=Rr035623.t1;Parent=Rr035623.t1.mrna1;Target=Rr035623.t1 1060 1464 -
SC0000075	rubus_genome	exon	911872	912105	99	+	.	ID=Rr035623.t1.mrna1.exon2;Name=Rr035623.t1;Parent=Rr035623.t1.mrna1;Target=Rr035623.t1 826 1059 -
SC0000075	rubus_genome	exon	912209	912302	100	+	.	ID=Rr035623.t1.mrna1.exon3;Name=Rr035623.t1;Parent=Rr035623.t1.mrna1;Target=Rr035623.t1 732 825 -
SC0000075	rubus_genome	exon	912394	912479	100	+	.	ID=Rr035623.t1.mrna1.exon4;Name=Rr035623.t1;Parent=Rr035623.t1.mrna1;Target=Rr035623.t1 646 731 -
SC0000075	rubus_genome	exon	918838	918966	100	+	.	ID=Rr035623.t1.mrna1.exon5;Name=Rr035623.t1;Parent=Rr035623.t1.mrna1;Target=Rr035623.t1 517 645 -
SC0000075	rubus_genome	exon	923661	924179	99	+	.	ID=Rr035623.t1.mrna1.exon6;Name=Rr035623.t1;Parent=Rr035623.t1.mrna1;Target=Rr035623.t1 1 516 -
SC0000075	rubus_genome	CDS	911671	911776	99	+	0	ID=Rr035623.t1.mrna1.cds1;Name=Rr035623.t1;Parent=Rr035623.t1.mrna1;Target=Rr035623.t1 1060 1165 .
SC0000075	rubus_genome	CDS	911872	912105	99	+	1	ID=Rr035623.t1.mrna1.cds2;Name=Rr035623.t1;Parent=Rr035623.t1.mrna1;Target=Rr035623.t1 826 1059 .
SC0000075	rubus_genome	CDS	912209	912302	100	+	1	ID=Rr035623.t1.mrna1.cds3;Name=Rr035623.t1;Parent=Rr035623.t1.mrna1;Target=Rr035623.t1 732 825 .
SC0000075	rubus_genome	CDS	912394	912479	100	+	2	ID=Rr035623.t1.mrna1.cds4;Name=Rr035623.t1;Parent=Rr035623.t1.mrna1;Target=Rr035623.t1 646 731 .
SC0000075	rubus_genome	CDS	918838	918966	100	+	1	ID=Rr035623.t1.mrna1.cds5;Name=Rr035623.t1;Parent=Rr035623.t1.mrna1;Target=Rr035623.t1 517 645 .
SC0000075	rubus_genome	CDS	923661	923737	98	+	1	ID=Rr035623.t1.mrna1.cds6;Name=Rr035623.t1;Parent=Rr035623.t1.mrna1;Target=Rr035623.t1 440 516 .
L1SC0000016	rubus_genome	gene	1216721	1217646	.	+	.	ID=Rr035611.t1.path1;Name=Rr035611.t1
L1SC0000016	rubus_genome	mRNA	1216721	1217646	.	+	.	ID=Rr035611.t1.mrna1;Name=Rr035611.t1;Parent=Rr035611.t1.path1;coverage=91.7;identity=98.5;matches=912;mismatches=10;indels=4;unknowns=0
L1SC0000016	rubus_genome	exon	1216721	1217646	98	+	.	ID=Rr035611.t1.mrna1.exon1;Name=Rr035611.t1;Parent=Rr035611.t1.mrna1;Target=Rr035611.t1 1005 84 .
L1SC0000016	rubus_genome	CDS	1217478	1217597	95	+	0	ID=Rr035611.t1.mrna1.cds1;Name=Rr035611.t1;Parent=Rr035611.t1.mrna1;Target=Rr035611.t1 956 840 .
L2SC0000047	rubus_genome	gene	224368	225173	.	+	.	ID=Rr035598.t1.path1;Name=Rr035598.t1
L2SC0000047	rubus_genome	mRNA	224368	225173	.	+	.	ID=Rr035598.t1.mrna1;Name=Rr035598.t1;Parent=Rr035598.t1.path1;coverage=100.0;identity=99.0;matches=798;mismatches=8;indels=0;unknowns=0
L2SC0000047	rubus_genome	exon	224368	225173	99	+	.	ID=Rr035598.t1.mrna1.exon1;Name=Rr035598.t1;Parent=Rr035598.t1.mrna1;Target=Rr035598.t1 806 1 .
L2SC0000047	rubus_genome	CDS	224817	225173	100	+	0	ID=Rr035598.t1.mrna1.cds1;Name=Rr035598.t1;Parent=Rr035598.t1.mrna1;Target=Rr035598.t1 806 450 .
L2SC0000000	rubus_genome	gene	366748	426580	.	+	.	ID=Rr035630.t1.path1;Name=Rr035630.t1
L2SC0000000	rubus_genome	mRNA	366748	426580	.	+	.	ID=Rr035630.t1.mrna1;Name=Rr035630.t1;Parent=Rr035630.t1.path1;coverage=66.7;identity=92.4;matches=231;mismatches=19;indels=0;unknowns=0
L2SC0000000	rubus_genome	exon	366748	366775	89	+	.	ID=Rr035630.t1.mrna1.exon1;Name=Rr035630.t1;Parent=Rr035630.t1.mrna1;Target=Rr035630.t1 153 126 .
L2SC0000000	rubus_genome	exon	373259	373268	100	+	.	ID=Rr035630.t1.mrna1.exon2;Name=Rr035630.t1;Parent=Rr035630.t1.mrna1;Target=Rr035630.t1 163 154 .
L2SC0000000	rubus_genome	exon	383603	383638	88	+	.	ID=Rr035630.t1.mrna1.exon3;Name=Rr035630.t1;Parent=Rr035630.t1.mrna1;Target=Rr035630.t1 199 164 .
L2SC0000000	rubus_genome	exon	390960	391011	92	+	.	ID=Rr035630.t1.mrna1.exon4;Name=Rr035630.t1;Parent=Rr035630.t1.mrna1;Target=Rr035630.t1 251 200 .
L2SC0000000	rubus_genome	exon	406723	406766	93	+	.	ID=Rr035630.t1.mrna1.exon5;Name=Rr035630.t1;Parent=Rr035630.t1.mrna1;Target=Rr035630.t1 295 252 .
L2SC0000000	rubus_genome	exon	426501	426580	93	+	.	ID=Rr035630.t1.mrna1.exon6;Name=Rr035630.t1;Parent=Rr035630.t1.mrna1;Target=Rr035630.t1 375 296 .
L2SC0000000	rubus_genome	CDS	366748	366775	89	+	0	ID=Rr035630.t1.mrna1.cds1;Name=Rr035630.t1;Parent=Rr035630.t1.mrna1;Target=Rr035630.t1 153 126 .
L2SC0000000	rubus_genome	CDS	373259	373268	100	+	1	ID=Rr035630.t1.mrna1.cds2;Name=Rr035630.t1;Parent=Rr035630.t1.mrna1;Target=Rr035630.t1 163 154 .
L2SC0000000	rubus_genome	CDS	383603	383638	88	+	2	ID=Rr035630.t1.mrna1.cds3;Name=Rr035630.t1;Parent=Rr035630.t1.mrna1;Target=Rr035630.t1 199 164 .
L2SC0000000	rubus_genome	CDS	390960	390966	100	+	2	ID=Rr035630.t1.mrna1.cds4;Name=Rr035630.t1;Parent=Rr035630.t1.mrna1;Target=Rr035630.t1 206 200 .
L3SC0000003	rubus_genome	gene	1920498	1921713	.	+	.	ID=Rr035633.t1.path1;Name=Rr035633.t1
L3SC0000003	rubus_genome	mRNA	1920498	1921713	.	+	.	ID=Rr035633.t1.mrna1;Name=Rr035633.t1;Parent=Rr035633.t1.path1;coverage=97.7;identity=86.2;matches=560;mismatches=90;indels=0;unknowns=0
L3SC0000003	rubus_genome	exon	1920498	1920620	89	+	.	ID=Rr035633.t1.mrna1.exon1;Name=Rr035633.t1;Parent=Rr035633.t1.mrna1;Target=Rr035633.t1 543 665 -
L3SC0000003	rubus_genome	exon	1921187	1921713	85	+	.	ID=Rr035633.t1.mrna1.exon2;Name=Rr035633.t1;Parent=Rr035633.t1.mrna1;Target=Rr035633.t1 16 542 -
L3SC0000003	rubus_genome	CDS	1920498	1920620	89	+	0	ID=Rr035633.t1.mrna1.cds1;Name=Rr035633.t1;Parent=Rr035633.t1.mrna1;Target=Rr035633.t1 543 665 .
L3SC0000003	rubus_genome	CDS	1921187	1921711	85	+	0	ID=Rr035633.t1.mrna1.cds2;Name=Rr035633.t1;Parent=Rr035633.t1.mrna1;Target=Rr035633.t1 18 542 .
SC0000113	rubus_genome	gene	421274	422993	.	+	.	ID=Rr035620.t1.path1;Name=Rr035620.t1
SC0000113	rubus_genome	mRNA	421274	422993	.	+	.	ID=Rr035620.t1.mrna1;Name=Rr035620.t1;Parent=Rr035620.t1.path1;coverage=99.6;identity=99.1;matches=793;mismatches=5;indels=2;unknowns=0
SC0000113	rubus_genome	exon	421274	421630	98	+	.	ID=Rr035620.t1.mrna1.exon1;Name=Rr035620.t1;Parent=Rr035620.t1.mrna1;Target=Rr035620.t1 447 801 -
SC0000113	rubus_genome	exon	421741	421821	98	+	.	ID=Rr035620.t1.mrna1.exon2;Name=Rr035620.t1;Parent=Rr035620.t1.mrna1;Target=Rr035620.t1 366 446 -
SC0000113	rubus_genome	exon	422144	422187	100	+	.	ID=Rr035620.t1.mrna1.exon3;Name=Rr035620.t1;Parent=Rr035620.t1.mrna1;Target=Rr035620.t1 322 365 -
SC0000113	rubus_genome	exon	422676	422993	99	+	.	ID=Rr035620.t1.mrna1.exon4;Name=Rr035620.t1;Parent=Rr035620.t1.mrna1;Target=Rr035620.t1 4 321 -
SC0000113	rubus_genome	CDS	421369	421630	99	+	0	ID=Rr035620.t1.mrna1.cds1;Name=Rr035620.t1;Parent=Rr035620.t1.mrna1;Target=Rr035620.t1 447 708 .
SC0000113	rubus_genome	CDS	421741	421821	98	+	1	ID=Rr035620.t1.mrna1.cds2;Name=Rr035620.t1;Parent=Rr035620.t1.mrna1;Target=Rr035620.t1 366 446 .
SC0000113	rubus_genome	CDS	422144	422187	100	+	1	ID=Rr035620.t1.mrna1.cds3;Name=Rr035620.t1;Parent=Rr035620.t1.mrna1;Target=Rr035620.t1 322 365 .
SC0000113	rubus_genome	CDS	422676	422705	100	+	0	ID=Rr035620.t1.mrna1.cds4;Name=Rr035620.t1;Parent=Rr035620.t1.mrna1;Target=Rr035620.t1 292 321 .
XFSC0000089	rubus_genome	gene	83948	90868	.	-	.	ID=Rr035582.t1.path1;Name=Rr035582.t1
XFSC0000089	rubus_genome	mRNA	83948	90868	.	-	.	ID=Rr035582.t1.mrna1;Name=Rr035582.t1;Parent=Rr035582.t1.path1;coverage=100.0;identity=98.0;matches=2946;mismatches=36;indels=23;unknowns=0
XFSC0000089	rubus_genome	exon	90837	90868	90	-	.	ID=Rr035582.t1.mrna1.exon1;Name=Rr035582.t1;Parent=Rr035582.t1.mrna1;Target=Rr035582.t1 31 1 .
XFSC0000089	rubus_genome	exon	90696	90825	98	-	.	ID=Rr035582.t1.mrna1.exon2;Name=Rr035582.t1;Parent=Rr035582.t1.mrna1;Target=Rr035582.t1 161 32 .
XFSC0000089	rubus_genome	exon	90520	90623	100	-	.	ID=Rr035582.t1.mrna1.exon3;Name=Rr035582.t1;Parent=Rr035582.t1.mrna1;Target=Rr035582.t1 265 162 .
XFSC0000089	rubus_genome	exon	90385	90420	100	-	.	ID=Rr035582.t1.mrna1.exon4;Name=Rr035582.t1;Parent=Rr035582.t1.mrna1;Target=Rr035582.t1 301 266 .
XFSC0000089	rubus_genome	exon	90228	90301	100	-	.	ID=Rr035582.t1.mrna1.exon5;Name=Rr035582.t1;Parent=Rr035582.t1.mrna1;Target=Rr035582.t1 375 302 .
XFSC0000089	rubus_genome	exon	90051	90091	100	-	.	ID=Rr035582.t1.mrna1.exon6;Name=Rr035582.t1;Parent=Rr035582.t1.mrna1;Target=Rr035582.t1 416 376 .
XFSC0000089	rubus_genome	exon	89517	89588	98	-	.	ID=Rr035582.t1.mrna1.exon7;Name=Rr035582.t1;Parent=Rr035582.t1.mrna1;Target=Rr035582.t1 488 417 .
XFSC0000089	rubus_genome	exon	89173	89377	99	-	.	ID=Rr035582.t1.mrna1.exon8;Name=Rr035582.t1;Parent=Rr035582.t1.mrna1;Target=Rr035582.t1 693 489 .
XFSC0000089	rubus_genome	exon	88814	88909	100	-	.	ID=Rr035582.t1.mrna1.exon9;Name=Rr035582.t1;Parent=Rr035582.t1.mrna1;Target=Rr035582.t1 789 694 .
XFSC0000089	rubus_genome	exon	88623	88706	100	-	.	ID=Rr035582.t1.mrna1.exon10;Name=Rr035582.t1;Parent=Rr035582.t1.mrna1;Target=Rr035582.t1 873 790 .
XFSC0000089	rubus_genome	exon	87861	88065	99	-	.	ID=Rr035582.t1.mrna1.exon11;Name=Rr035582.t1;Parent=Rr035582.t1.mrna1;Target=Rr035582.t1 1078 874 .
XFSC0000089	rubus_genome	exon	87668	87751	100	-	.	ID=Rr035582.t1.mrna1.exon12;Name=Rr035582.t1;Parent=Rr035582.t1.mrna1;Target=Rr035582.t1 1162 1079 .
XFSC0000089	rubus_genome	exon	86760	87499	94	-	.	ID=Rr035582.t1.mrna1.exon13;Name=Rr035582.t1;Parent=Rr035582.t1.mrna1;Target=Rr035582.t1 1912 1163 .
XFSC0000089	rubus_genome	exon	86492	86612	100	-	.	ID=Rr035582.t1.mrna1.exon14;Name=Rr035582.t1;Parent=Rr035582.t1.mrna1;Target=Rr035582.t1 2033 1913 .
XFSC0000089	rubus_genome	exon	85796	85872	98	-	.	ID=Rr035582.t1.mrna1.exon15;Name=Rr035582.t1;Parent=Rr035582.t1.mrna1;Target=Rr035582.t1 2110 2034 .
XFSC0000089	rubus_genome	exon	85611	85694	95	-	.	ID=Rr035582.t1.mrna1.exon16;Name=Rr035582.t1;Parent=Rr035582.t1.mrna1;Target=Rr035582.t1 2190 2111 .
XFSC0000089	rubus_genome	exon	85363	85456	100	-	.	ID=Rr035582.t1.mrna1.exon17;Name=Rr035582.t1;Parent=Rr035582.t1.mrna1;Target=Rr035582.t1 2284 2191 .
XFSC0000089	rubus_genome	exon	85084	85189	98	-	.	ID=Rr035582.t1.mrna1.exon18;Name=Rr035582.t1;Parent=Rr035582.t1.mrna1;Target=Rr035582.t1 2390 2285 .
XFSC0000089	rubus_genome	exon	84874	85013	100	-	.	ID=Rr035582.t1.mrna1.exon19;Name=Rr035582.t1;Parent=Rr035582.t1.mrna1;Target=Rr035582.t1 2530 2391 .
XFSC0000089	rubus_genome	exon	84613	84751	97	-	.	ID=Rr035582.t1.mrna1.exon20;Name=Rr035582.t1;Parent=Rr035582.t1.mrna1;Target=Rr035582.t1 2669 2531 .
XFSC0000089	rubus_genome	exon	84266	84362	98	-	.	ID=Rr035582.t1.mrna1.exon21;Name=Rr035582.t1;Parent=Rr035582.t1.mrna1;Target=Rr035582.t1 2766 2670 .
XFSC0000089	rubus_genome	exon	83948	84177	99	-	.	ID=Rr035582.t1.mrna1.exon22;Name=Rr035582.t1;Parent=Rr035582.t1.mrna1;Target=Rr035582.t1 2996 2767 .
XFSC0000089	rubus_genome	CDS	90696	90799	100	-	0	ID=Rr035582.t1.mrna1.cds1;Name=Rr035582.t1;Parent=Rr035582.t1.mrna1;Target=Rr035582.t1 161 58 .
XFSC0000089	rubus_genome	CDS	90520	90623	100	-	2	ID=Rr035582.t1.mrna1.cds2;Name=Rr035582.t1;Parent=Rr035582.t1.mrna1;Target=Rr035582.t1 265 162 .
XFSC0000089	rubus_genome	CDS	90385	90420	100	-	1	ID=Rr035582.t1.mrna1.cds3;Name=Rr035582.t1;Parent=Rr035582.t1.mrna1;Target=Rr035582.t1 301 266 .
XFSC0000089	rubus_genome	CDS	90228	90301	100	-	1	ID=Rr035582.t1.mrna1.cds4;Name=Rr035582.t1;Parent=Rr035582.t1.mrna1;Target=Rr035582.t1 375 302 .
XFSC0000089	rubus_genome	CDS	90051	90091	100	-	0	ID=Rr035582.t1.mrna1.cds5;Name=Rr035582.t1;Parent=Rr035582.t1.mrna1;Target=Rr035582.t1 416 376 .
XFSC0000089	rubus_genome	CDS	89517	89588	98	-	2	ID=Rr035582.t1.mrna1.cds6;Name=Rr035582.t1;Parent=Rr035582.t1.mrna1;Target=Rr035582.t1 488 417 .
XFSC0000089	rubus_genome	CDS	89173	89377	99	-	2	ID=Rr035582.t1.mrna1.cds7;Name=Rr035582.t1;Parent=Rr035582.t1.mrna1;Target=Rr035582.t1 693 489 .
XFSC0000089	rubus_genome	CDS	88814	88909	100	-	0	ID=Rr035582.t1.mrna1.cds8;Name=Rr035582.t1;Parent=Rr035582.t1.mrna1;Target=Rr035582.t1 789 694 .
XFSC0000089	rubus_genome	CDS	88674	88706	100	-	0	ID=Rr035582.t1.mrna1.cds9;Name=Rr035582.t1;Parent=Rr035582.t1.mrna1;Target=Rr035582.t1 822 790 .
L1XPSC0002010	rubus_genome	gene	545962	550045	.	+	.	ID=Rr035644.t1.path1;Name=Rr035644.t1
L1XPSC0002010	rubus_genome	mRNA	545962	550045	.	+	.	ID=Rr035644.t1.mrna1;Name=Rr035644.t1;Parent=Rr035644.t1.path1;coverage=99.9;identity=99.8;matches=1594;mismatches=3;indels=0;unknowns=0
L1XPSC0002010	rubus_genome	exon	545962	546400	99	+	.	ID=Rr035644.t1.mrna1.exon1;Name=Rr035644.t1;Parent=Rr035644.t1.mrna1;Target=Rr035644.t1 1 439 +
L1XPSC0002010	rubus_genome	exon	546813	546881	100	+	.	ID=Rr035644.t1.mrna1.exon2;Name=Rr035644.t1;Parent=Rr035644.t1.mrna1;Target=Rr035644.t1 440 508 +
L1XPSC0002010	rubus_genome	exon	547741	547830	100	+	.	ID=Rr035644.t1.mrna1.exon3;Name=Rr035644.t1;Parent=Rr035644.t1.mrna1;Target=Rr035644.t1 509 598 +
L1XPSC0002010	rubus_genome	exon	548338	548380	100	+	.	ID=Rr035644.t1.mrna1.exon4;Name=Rr035644.t1;Parent=Rr035644.t1.mrna1;Target=Rr035644.t1 599 641 +
L1XPSC0002010	rubus_genome	exon	548596	548705	99	+	.	ID=Rr035644.t1.mrna1.exon5;Name=Rr035644.t1;Parent=Rr035644.t1.mrna1;Target=Rr035644.t1 642 751 +
L1XPSC0002010	rubus_genome	exon	548800	548916	100	+	.	ID=Rr035644.t1.mrna1.exon6;Name=Rr035644.t1;Parent=Rr035644.t1.mrna1;Target=Rr035644.t1 752 868 +
L1XPSC0002010	rubus_genome	exon	549039	549229	100	+	.	ID=Rr035644.t1.mrna1.exon7;Name=Rr035644.t1;Parent=Rr035644.t1.mrna1;Target=Rr035644.t1 869 1059 +
L1XPSC0002010	rubus_genome	exon	549356	549434	100	+	.	ID=Rr035644.t1.mrna1.exon8;Name=Rr035644.t1;Parent=Rr035644.t1.mrna1;Target=Rr035644.t1 1060 1138 +
L1XPSC0002010	rubus_genome	exon	549587	550045	99	+	.	ID=Rr035644.t1.mrna1.exon9;Name=Rr035644.t1;Parent=Rr035644.t1.mrna1;Target=Rr035644.t1 1139 1597 +
L1XPSC0002010	rubus_genome	CDS	546191	546400	99	+	0	ID=Rr035644.t1.mrna1.cds1;Name=Rr035644.t1;Parent=Rr035644.t1.mrna1;Target=Rr035644.t1 230 439 +
L1XPSC0002010	rubus_genome	CDS	546813	546881	100	+	0	ID=Rr035644.t1.mrna1.cds2;Name=Rr035644.t1;Parent=Rr035644.t1.mrna1;Target=Rr035644.t1 440 508 +
L1XPSC0002010	rubus_genome	CDS	547741	547830	100	+	0	ID=Rr035644.t1.mrna1.cds3;Name=Rr035644.t1;Parent=Rr035644.t1.mrna1;Target=Rr035644.t1 509 598 +
L1XPSC0002010	rubus_genome	CDS	548338	548380	100	+	0	ID=Rr035644.t1.mrna1.cds4;Name=Rr035644.t1;Parent=Rr035644.t1.mrna1;Target=Rr035644.t1 599 641 +
L1XPSC0002010	rubus_genome	CDS	548596	548705	99	+	1	ID=Rr035644.t1.mrna1.cds5;Name=Rr035644.t1;Parent=Rr035644.t1.mrna1;Target=Rr035644.t1 642 751 +
L1XPSC0002010	rubus_genome	CDS	548800	548916	100	+	0	ID=Rr035644.t1.mrna1.cds6;Name=Rr035644.t1;Parent=Rr035644.t1.mrna1;Target=Rr035644.t1 752 868 +
L1XPSC0002010	rubus_genome	CDS	549039	549229	100	+	0	ID=Rr035644.t1.mrna1.cds7;Name=Rr035644.t1;Parent=Rr035644.t1.mrna1;Target=Rr035644.t1 869 1059 +
L1XPSC0002010	rubus_genome	CDS	549356	549434	100	+	2	ID=Rr035644.t1.mrna1.cds8;Name=Rr035644.t1;Parent=Rr035644.t1.mrna1;Target=Rr035644.t1 1060 1138 +
L1XPSC0002010	rubus_genome	CDS	549587	549700	100	+	0	ID=Rr035644.t1.mrna1.cds9;Name=Rr035644.t1;Parent=Rr035644.t1.mrna1;Target=Rr035644.t1 1139 1252 +
XPSC0002154	rubus_genome	gene	53641	56873	.	+	.	ID=Rr035638.t1.path1;Name=Rr035638.t1
XPSC0002154	rubus_genome	mRNA	53641	56873	.	+	.	ID=Rr035638.t1.mrna1;Name=Rr035638.t1;Parent=Rr035638.t1.path1;coverage=100.0;identity=99.4;matches=817;mismatches=4;indels=1;unknowns=0
XPSC0002154	rubus_genome	exon	53641	53723	100	+	.	ID=Rr035638.t1.mrna1.exon1;Name=Rr035638.t1;Parent=Rr035638.t1.mrna1;Target=Rr035638.t1 1 83 +
XPSC0002154	rubus_genome	exon	53844	54078	100	+	.	ID=Rr035638.t1.mrna1.exon2;Name=Rr035638.t1;Parent=Rr035638.t1.mrna1;Target=Rr035638.t1 84 318 +
XPSC0002154	rubus_genome	exon	54196	54263	100	+	.	ID=Rr035638.t1.mrna1.exon3;Name=Rr035638.t1;Parent=Rr035638.t1.mrna1;Target=Rr035638.t1 319 386 +
XPSC0002154	rubus_genome	exon	56438	56873	98	+	.	ID=Rr035638.t1.mrna1.exon4;Name=Rr035638.t1;Parent=Rr035638.t1.mrna1;Target=Rr035638.t1 387 821 +
XPSC0002154	rubus_genome	CDS	53685	53723	100	+	0	ID=Rr035638.t1.mrna1.cds1;Name=Rr035638.t1;Parent=Rr035638.t1.mrna1;Target=Rr035638.t1 45 83 +
XPSC0002154	rubus_genome	CDS	53844	54078	100	+	0	ID=Rr035638.t1.mrna1.cds2;Name=Rr035638.t1;Parent=Rr035638.t1.mrna1;Target=Rr035638.t1 84 318 +
XPSC0002154	rubus_genome	CDS	54196	54263	100	+	1	ID=Rr035638.t1.mrna1.cds3;Name=Rr035638.t1;Parent=Rr035638.t1.mrna1;Target=Rr035638.t1 319 386 +
XPSC0002154	rubus_genome	CDS	56438	56605	99	+	0	ID=Rr035638.t1.mrna1.cds4;Name=Rr035638.t1;Parent=Rr035638.t1.mrna1;Target=Rr035638.t1 387 554 +
SC0000149	rubus_genome	gene	158093	163247	.	+	.	ID=Rr035659.t1.path1;Name=Rr035659.t1
SC0000149	rubus_genome	mRNA	158093	163247	.	+	.	ID=Rr035659.t1.mrna1;Name=Rr035659.t1;Parent=Rr035659.t1.path1;coverage=99.9;identity=98.8;matches=3278;mismatches=7;indels=32;unknowns=0
SC0000149	rubus_genome	exon	158093	158257	100	+	.	ID=Rr035659.t1.mrna1.exon1;Name=Rr035659.t1;Parent=Rr035659.t1.mrna1;Target=Rr035659.t1 1 165 +
SC0000149	rubus_genome	exon	159168	160214	100	+	.	ID=Rr035659.t1.mrna1.exon2;Name=Rr035659.t1;Parent=Rr035659.t1.mrna1;Target=Rr035659.t1 166 1212 +
SC0000149	rubus_genome	exon	160571	161280	99	+	.	ID=Rr035659.t1.mrna1.exon3;Name=Rr035659.t1;Parent=Rr035659.t1.mrna1;Target=Rr035659.t1 1213 1922 +
SC0000149	rubus_genome	exon	161417	162360	96	+	.	ID=Rr035659.t1.mrna1.exon4;Name=Rr035659.t1;Parent=Rr035659.t1.mrna1;Target=Rr035659.t1 1923 2898 +
SC0000149	rubus_genome	exon	162829	163247	100	+	.	ID=Rr035659.t1.mrna1.exon5;Name=Rr035659.t1;Parent=Rr035659.t1.mrna1;Target=Rr035659.t1 2899 3317 +
SC0000149	rubus_genome	CDS	162088	162360	100	+	0	ID=Rr035659.t1.mrna1.cds1;Name=Rr035659.t1;Parent=Rr035659.t1.mrna1;Target=Rr035659.t1 2626 2898 +
SC0000149	rubus_genome	CDS	162829	163065	100	+	0	ID=Rr035659.t1.mrna1.cds2;Name=Rr035659.t1;Parent=Rr035659.t1.mrna1;Target=Rr035659.t1 2899 3135 +
SC0000149	rubus_genome	gene	158093	163247	.	+	.	ID=Rr035658.t1.path1;Name=Rr035658.t1
SC0000149	rubus_genome	mRNA	158093	163247	.	+	.	ID=Rr035658.t1.mrna1;Name=Rr035658.t1;Parent=Rr035658.t1.path1;coverage=99.9;identity=95.9;matches=3492;mismatches=64;indels=87;unknowns=0
SC0000149	rubus_genome	exon	158093	158257	100	+	.	ID=Rr035658.t1.mrna1.exon1;Name=Rr035658.t1;Parent=Rr035658.t1.mrna1;Target=Rr035658.t1 1 165 +
SC0000149	rubus_genome	exon	159168	160214	100	+	.	ID=Rr035658.t1.mrna1.exon2;Name=Rr035658.t1;Parent=Rr035658.t1.mrna1;Target=Rr035658.t1 166 1212 +
SC0000149	rubus_genome	exon	160571	161280	99	+	.	ID=Rr035658.t1.mrna1.exon3;Name=Rr035658.t1;Parent=Rr035658.t1.mrna1;Target=Rr035658.t1 1213 1922 +
SC0000149	rubus_genome	exon	161417	161975	89	+	.	ID=Rr035658.t1.mrna1.exon4;Name=Rr035658.t1;Parent=Rr035658.t1.mrna1;Target=Rr035658.t1 1923 2511 +
SC0000149	rubus_genome	exon	162158	163247	92	+	.	ID=Rr035658.t1.mrna1.exon5;Name=Rr035658.t1;Parent=Rr035658.t1.mrna1;Target=Rr035658.t1 2512 3628 +
SC0000149	rubus_genome	CDS	161831	161845	86	+	0	ID=Rr035658.t1.mrna1.cds1;Name=Rr035658.t1;Parent=Rr035658.t1.mrna1;Target=Rr035658.t1 2367 2381 +
L2XPSC0002014	rubus_genome	gene	131684	135067	.	+	.	ID=Rr035609.t1.path1;Name=Rr035609.t1
L2XPSC0002014	rubus_genome	mRNA	131684	135067	.	+	.	ID=Rr035609.t1.mrna1;Name=Rr035609.t1;Parent=Rr035609.t1.path1;coverage=100.0;identity=100.0;matches=2065;mismatches=1;indels=0;unknowns=0
L2XPSC0002014	rubus_genome	exon	131684	132595	100	+	.	ID=Rr035609.t1.mrna1.exon1;Name=Rr035609.t1;Parent=Rr035609.t1.mrna1;Target=Rr035609.t1 1 912 +
L2XPSC0002014	rubus_genome	exon	133087	133311	100	+	.	ID=Rr035609.t1.mrna1.exon2;Name=Rr035609.t1;Parent=Rr035609.t1.mrna1;Target=Rr035609.t1 913 1137 +
L2XPSC0002014	rubus_genome	exon	133414	133608	100	+	.	ID=Rr035609.t1.mrna1.exon3;Name=Rr035609.t1;Parent=Rr035609.t1.mrna1;Target=Rr035609.t1 1138 1332 +
L2XPSC0002014	rubus_genome	exon	133717	133910	100	+	.	ID=Rr035609.t1.mrna1.exon4;Name=Rr035609.t1;Parent=Rr035609.t1.mrna1;Target=Rr035609.t1 1333 1526 +
L2XPSC0002014	rubus_genome	exon	134528	135067	99	+	.	ID=Rr035609.t1.mrna1.exon5;Name=Rr035609.t1;Parent=Rr035609.t1.mrna1;Target=Rr035609.t1 1527 2066 +
L2XPSC0002014	rubus_genome	CDS	131915	132595	100	+	0	ID=Rr035609.t1.mrna1.cds1;Name=Rr035609.t1;Parent=Rr035609.t1.mrna1;Target=Rr035609.t1 232 912 +
L2XPSC0002014	rubus_genome	CDS	133087	133311	100	+	0	ID=Rr035609.t1.mrna1.cds2;Name=Rr035609.t1;Parent=Rr035609.t1.mrna1;Target=Rr035609.t1 913 1137 +
L2XPSC0002014	rubus_genome	CDS	133414	133608	100	+	0	ID=Rr035609.t1.mrna1.cds3;Name=Rr035609.t1;Parent=Rr035609.t1.mrna1;Target=Rr035609.t1 1138 1332 +
L2XPSC0002014	rubus_genome	CDS	133717	133910	100	+	0	ID=Rr035609.t1.mrna1.cds4;Name=Rr035609.t1;Parent=Rr035609.t1.mrna1;Target=Rr035609.t1 1333 1526 +
L2XPSC0002014	rubus_genome	CDS	134528	134669	100	+	2	ID=Rr035609.t1.mrna1.cds5;Name=Rr035609.t1;Parent=Rr035609.t1.mrna1;Target=Rr035609.t1 1527 1668 +
XPSC0002067	rubus_genome	gene	45496	75790	.	+	.	ID=Rr035603.t1.path1;Name=Rr035603.t1
XPSC0002067	rubus_genome	mRNA	45496	75790	.	+	.	ID=Rr035603.t1.mrna1;Name=Rr035603.t1;Parent=Rr035603.t1.path1;coverage=99.9;identity=97.1;matches=3340;mismatches=52;indels=49;unknowns=0
XPSC0002067	rubus_genome	exon	45496	47890	99	+	.	ID=Rr035603.t1.mrna1.exon1;Name=Rr035603.t1;Parent=Rr035603.t1.mrna1;Target=Rr035603.t1 2400 6 .
XPSC0002067	rubus_genome	exon	74721	75370	91	+	.	ID=Rr035603.t1.mrna1.exon2;Name=Rr035603.t1;Parent=Rr035603.t1.mrna1;Target=Rr035603.t1 3062 2401 .
XPSC0002067	rubus_genome	exon	75431	75790	89	+	.	ID=Rr035603.t1.mrna1.exon3;Name=Rr035603.t1;Parent=Rr035603.t1.mrna1;Target=Rr035603.t1 3436 3066 .
XPSC0002067	rubus_genome	CDS	46979	47290	99	+	0	ID=Rr035603.t1.mrna1.cds1;Name=Rr035603.t1;Parent=Rr035603.t1.mrna1;Target=Rr035603.t1 1800 1489 .
L2SC0000126	rubus_genome	gene	248149	251002	.	+	.	ID=Rr035625.t1.path1;Name=Rr035625.t1
L2SC0000126	rubus_genome	mRNA	248149	251002	.	+	.	ID=Rr035625.t1.mrna1;Name=Rr035625.t1;Parent=Rr035625.t1.path1;coverage=100.0;identity=97.8;matches=1442;mismatches=8;indels=24;unknowns=0
L2SC0000126	rubus_genome	exon	248149	248182	100	+	.	ID=Rr035625.t1.mrna1.exon1;Name=Rr035625.t1;Parent=Rr035625.t1.mrna1;Target=Rr035625.t1 1433 1466 -
L2SC0000126	rubus_genome	exon	248369	248431	100	+	.	ID=Rr035625.t1.mrna1.exon2;Name=Rr035625.t1;Parent=Rr035625.t1.mrna1;Target=Rr035625.t1 1370 1432 -
L2SC0000126	rubus_genome	exon	248572	248755	99	+	.	ID=Rr035625.t1.mrna1.exon3;Name=Rr035625.t1;Parent=Rr035625.t1.mrna1;Target=Rr035625.t1 1186 1369 -
L2SC0000126	rubus_genome	exon	249353	249577	98	+	.	ID=Rr035625.t1.mrna1.exon4;Name=Rr035625.t1;Parent=Rr035625.t1.mrna1;Target=Rr035625.t1 958 1185 -
L2SC0000126	rubus_genome	exon	249887	249999	100	+	.	ID=Rr035625.t1.mrna1.exon5;Name=Rr035625.t1;Parent=Rr035625.t1.mrna1;Target=Rr035625.t1 845 957 -
L2SC0000126	rubus_genome	exon	250091	250256	100	+	.	ID=Rr035625.t1.mrna1.exon6;Name=Rr035625.t1;Parent=Rr035625.t1.mrna1;Target=Rr035625.t1 679 844 -
L2SC0000126	rubus_genome	exon	250330	251002	95	+	.	ID=Rr035625.t1.mrna1.exon7;Name=Rr035625.t1;Parent=Rr035625.t1.mrna1;Target=Rr035625.t1 1 678 -
L2SC0000126	rubus_genome	CDS	248608	248755	99	+	0	ID=Rr035625.t1.mrna1.cds1;Name=Rr035625.t1;Parent=Rr035625.t1.mrna1;Target=Rr035625.t1 1186 1333 .
L2SC0000126	rubus_genome	CDS	249353	249577	98	+	1	ID=Rr035625.t1.mrna1.cds2;Name=Rr035625.t1;Parent=Rr035625.t1.mrna1;Target=Rr035625.t1 958 1185 .
L2SC0000126	rubus_genome	CDS	249887	249999	100	+	1	ID=Rr035625.t1.mrna1.cds3;Name=Rr035625.t1;Parent=Rr035625.t1.mrna1;Target=Rr035625.t1 845 957 .
L2SC0000126	rubus_genome	CDS	250091	250256	100	+	0	ID=Rr035625.t1.mrna1.cds4;Name=Rr035625.t1;Parent=Rr035625.t1.mrna1;Target=Rr035625.t1 679 844 .
L2SC0000126	rubus_genome	CDS	250330	250460	99	+	1	ID=Rr035625.t1.mrna1.cds5;Name=Rr035625.t1;Parent=Rr035625.t1.mrna1;Target=Rr035625.t1 548 678 .
XPSC0002012	rubus_genome	gene	677037	682605	.	+	.	ID=Rr035645.t1.path1;Name=Rr035645.t1
XPSC0002012	rubus_genome	mRNA	677037	682605	.	+	.	ID=Rr035645.t1.mrna1;Name=Rr035645.t1;Parent=Rr035645.t1.path1;coverage=100.0;identity=100.0;matches=1747;mismatches=0;indels=0;unknowns=0
XPSC0002012	rubus_genome	exon	677037	677370	100	+	.	ID=Rr035645.t1.mrna1.exon1;Name=Rr035645.t1;Parent=Rr035645.t1.mrna1;Target=Rr035645.t1 1414 1747 -
XPSC0002012	rubus_genome	exon	677612	677739	100	+	.	ID=Rr035645.t1.mrna1.exon2;Name=Rr035645.t1;Parent=Rr035645.t1.mrna1;Target=Rr035645.t1 1286 1413 -
XPSC0002012	rubus_genome	exon	678176	678258	100	+	.	ID=Rr035645.t1.mrna1.exon3;Name=Rr035645.t1;Parent=Rr035645.t1.mrna1;Target=Rr035645.t1 1203 1285 -
XPSC0002012	rubus_genome	exon	678368	678466	100	+	.	ID=Rr035645.t1.mrna1.exon4;Name=Rr035645.t1;Parent=Rr035645.t1.mrna1;Target=Rr035645.t1 1104 1202 -
XPSC0002012	rubus_genome	exon	678655	678721	100	+	.	ID=Rr035645.t1.mrna1.exon5;Name=Rr035645.t1;Parent=Rr035645.t1.mrna1;Target=Rr035645.t1 1037 1103 -
XPSC0002012	rubus_genome	exon	680382	680457	100	+	.	ID=Rr035645.t1.mrna1.exon6;Name=Rr035645.t1;Parent=Rr035645.t1.mrna1;Target=Rr035645.t1 961 1036 -
XPSC0002012	rubus_genome	exon	680546	680612	100	+	.	ID=Rr035645.t1.mrna1.exon7;Name=Rr035645.t1;Parent=Rr035645.t1.mrna1;Target=Rr035645.t1 894 960 -
XPSC0002012	rubus_genome	exon	680858	681075	100	+	.	ID=Rr035645.t1.mrna1.exon8;Name=Rr035645.t1;Parent=Rr035645.t1.mrna1;Target=Rr035645.t1 676 893 -
XPSC0002012	rubus_genome	exon	681284	681351	100	+	.	ID=Rr035645.t1.mrna1.exon9;Name=Rr035645.t1;Parent=Rr035645.t1.mrna1;Target=Rr035645.t1 608 675 -
XPSC0002012	rubus_genome	exon	681462	681541	100	+	.	ID=Rr035645.t1.mrna1.exon10;Name=Rr035645.t1;Parent=Rr035645.t1.mrna1;Target=Rr035645.t1 528 607 -
XPSC0002012	rubus_genome	exon	681836	681922	100	+	.	ID=Rr035645.t1.mrna1.exon11;Name=Rr035645.t1;Parent=Rr035645.t1.mrna1;Target=Rr035645.t1 441 527 -
XPSC0002012	rubus_genome	exon	682038	682145	100	+	.	ID=Rr035645.t1.mrna1.exon12;Name=Rr035645.t1;Parent=Rr035645.t1.mrna1;Target=Rr035645.t1 333 440 -
XPSC0002012	rubus_genome	exon	682274	682605	100	+	.	ID=Rr035645.t1.mrna1.exon13;Name=Rr035645.t1;Parent=Rr035645.t1.mrna1;Target=Rr035645.t1 1 332 -
XPSC0002012	rubus_genome	CDS	677180	677370	100	+	0	ID=Rr035645.t1.mrna1.cds1;Name=Rr035645.t1;Parent=Rr035645.t1.mrna1;Target=Rr035645.t1 1414 1604 .
XPSC0002012	rubus_genome	CDS	677612	677739	100	+	2	ID=Rr035645.t1.mrna1.cds2;Name=Rr035645.t1;Parent=Rr035645.t1.mrna1;Target=Rr035645.t1 1286 1413 .
XPSC0002012	rubus_genome	CDS	678176	678258	100	+	1	ID=Rr035645.t1.mrna1.cds3;Name=Rr035645.t1;Parent=Rr035645.t1.mrna1;Target=Rr035645.t1 1203 1285 .
XPSC0002012	rubus_genome	CDS	678368	678466	100	+	0	ID=Rr035645.t1.mrna1.cds4;Name=Rr035645.t1;Parent=Rr035645.t1.mrna1;Target=Rr035645.t1 1104 1202 .
XPSC0002012	rubus_genome	CDS	678655	678721	100	+	0	ID=Rr035645.t1.mrna1.cds5;Name=Rr035645.t1;Parent=Rr035645.t1.mrna1;Target=Rr035645.t1 1037 1103 .
XPSC0002012	rubus_genome	CDS	680382	680457	100	+	1	ID=Rr035645.t1.mrna1.cds6;Name=Rr035645.t1;Parent=Rr035645.t1.mrna1;Target=Rr035645.t1 961 1036 .
XPSC0002012	rubus_genome	CDS	680546	680612	100	+	2	ID=Rr035645.t1.mrna1.cds7;Name=Rr035645.t1;Parent=Rr035645.t1.mrna1;Target=Rr035645.t1 894 960 .
XPSC0002012	rubus_genome	CDS	680858	681075	100	+	0	ID=Rr035645.t1.mrna1.cds8;Name=Rr035645.t1;Parent=Rr035645.t1.mrna1;Target=Rr035645.t1 676 893 .
XPSC0002012	rubus_genome	CDS	681284	681351	100	+	2	ID=Rr035645.t1.mrna1.cds9;Name=Rr035645.t1;Parent=Rr035645.t1.mrna1;Target=Rr035645.t1 608 675 .
XPSC0002012	rubus_genome	CDS	681462	681541	100	+	1	ID=Rr035645.t1.mrna1.cds10;Name=Rr035645.t1;Parent=Rr035645.t1.mrna1;Target=Rr035645.t1 528 607 .
XPSC0002012	rubus_genome	CDS	681836	681922	100	+	0	ID=Rr035645.t1.mrna1.cds11;Name=Rr035645.t1;Parent=Rr035645.t1.mrna1;Target=Rr035645.t1 441 527 .
XPSC0002012	rubus_genome	CDS	682038	682145	100	+	0	ID=Rr035645.t1.mrna1.cds12;Name=Rr035645.t1;Parent=Rr035645.t1.mrna1;Target=Rr035645.t1 333 440 .
XPSC0002012	rubus_genome	CDS	682274	682402	100	+	0	ID=Rr035645.t1.mrna1.cds13;Name=Rr035645.t1;Parent=Rr035645.t1.mrna1;Target=Rr035645.t1 204 332 .
XPSC0002012	rubus_genome	gene	678746	679945	.	+	.	ID=Rr035646.t1.path1;Name=Rr035646.t1
XPSC0002012	rubus_genome	mRNA	678746	679945	.	+	.	ID=Rr035646.t1.mrna1;Name=Rr035646.t1;Parent=Rr035646.t1.path1;coverage=100.0;identity=100.0;matches=1200;mismatches=0;indels=0;unknowns=0
XPSC0002012	rubus_genome	exon	678746	679945	100	+	.	ID=Rr035646.t1.mrna1.exon1;Name=Rr035646.t1;Parent=Rr035646.t1.mrna1;Target=Rr035646.t1 1200 1 .
XPSC0002012	rubus_genome	CDS	679155	679565	100	+	0	ID=Rr035646.t1.mrna1.cds1;Name=Rr035646.t1;Parent=Rr035646.t1.mrna1;Target=Rr035646.t1 820 410 .
SC0000130	rubus_genome	gene	121658	123869	.	-	.	ID=Rr035587.t1.path1;Name=Rr035587.t1
SC0000130	rubus_genome	mRNA	121658	123869	.	-	.	ID=Rr035587.t1.mrna1;Name=Rr035587.t1;Parent=Rr035587.t1.path1;coverage=98.2;identity=98.6;matches=1270;mismatches=7;indels=11;unknowns=0
SC0000130	rubus_genome	exon	123678	123869	92	-	.	ID=Rr035587.t1.mrna1.exon1;Name=Rr035587.t1;Parent=Rr035587.t1.mrna1;Target=Rr035587.t1 6 186 +
SC0000130	rubus_genome	exon	122946	123025	100	-	.	ID=Rr035587.t1.mrna1.exon2;Name=Rr035587.t1;Parent=Rr035587.t1.mrna1;Target=Rr035587.t1 187 266 +
SC0000130	rubus_genome	exon	122266	122843	99	-	.	ID=Rr035587.t1.mrna1.exon3;Name=Rr035587.t1;Parent=Rr035587.t1.mrna1;Target=Rr035587.t1 267 844 +
SC0000130	rubus_genome	exon	121658	122095	99	-	.	ID=Rr035587.t1.mrna1.exon4;Name=Rr035587.t1;Parent=Rr035587.t1.mrna1;Target=Rr035587.t1 845 1282 +
SC0000130	rubus_genome	CDS	123678	123757	98	-	0	ID=Rr035587.t1.mrna1.cds1;Name=Rr035587.t1;Parent=Rr035587.t1.mrna1;Target=Rr035587.t1 107 186 +
SC0000130	rubus_genome	CDS	122946	123025	100	-	2	ID=Rr035587.t1.mrna1.cds2;Name=Rr035587.t1;Parent=Rr035587.t1.mrna1;Target=Rr035587.t1 187 266 +
SC0000130	rubus_genome	CDS	122404	122843	99	-	1	ID=Rr035587.t1.mrna1.cds3;Name=Rr035587.t1;Parent=Rr035587.t1.mrna1;Target=Rr035587.t1 267 706 +
SC0000061	rubus_genome	gene	306169	309383	.	+	.	ID=Rr035588.t1.path1;Name=Rr035588.t1
SC0000061	rubus_genome	mRNA	306169	309383	.	+	.	ID=Rr035588.t1.mrna1;Name=Rr035588.t1;Parent=Rr035588.t1.path1;coverage=100.0;identity=99.5;matches=1509;mismatches=5;indels=3;unknowns=0
SC0000061	rubus_genome	exon	306169	306827	99	+	.	ID=Rr035588.t1.mrna1.exon1;Name=Rr035588.t1;Parent=Rr035588.t1.mrna1;Target=Rr035588.t1 1 659 +
SC0000061	rubus_genome	exon	308262	308693	99	+	.	ID=Rr035588.t1.mrna1.exon2;Name=Rr035588.t1;Parent=Rr035588.t1.mrna1;Target=Rr035588.t1 660 1091 +
SC0000061	rubus_genome	exon	308958	309383	99	+	.	ID=Rr035588.t1.mrna1.exon3;Name=Rr035588.t1;Parent=Rr035588.t1.mrna1;Target=Rr035588.t1 1092 1514 +
SC0000061	rubus_genome	CDS	306171	306827	99	+	0	ID=Rr035588.t1.mrna1.cds1;Name=Rr035588.t1;Parent=Rr035588.t1.mrna1;Target=Rr035588.t1 3 659 +
SC0000061	rubus_genome	CDS	308262	308693	99	+	0	ID=Rr035588.t1.mrna1.cds2;Name=Rr035588.t1;Parent=Rr035588.t1.mrna1;Target=Rr035588.t1 660 1091 +
XFSC0000009	rubus_genome	gene	559482	563614	.	-	.	ID=Rr035589.t1.path1;Name=Rr035589.t1
XFSC0000009	rubus_genome	mRNA	559482	563614	.	-	.	ID=Rr035589.t1.mrna1;Name=Rr035589.t1;Parent=Rr035589.t1.path1;coverage=96.0;identity=100.0;matches=569;mismatches=0;indels=0;unknowns=0
XFSC0000009	rubus_genome	exon	563504	563614	100	-	.	ID=Rr035589.t1.mrna1.exon1;Name=Rr035589.t1;Parent=Rr035589.t1.mrna1;Target=Rr035589.t1 1 111 +
XFSC0000009	rubus_genome	exon	563183	563292	100	-	.	ID=Rr035589.t1.mrna1.exon2;Name=Rr035589.t1;Parent=Rr035589.t1.mrna1;Target=Rr035589.t1 112 221 +
XFSC0000009	rubus_genome	exon	560352	560431	100	-	.	ID=Rr035589.t1.mrna1.exon3;Name=Rr035589.t1;Parent=Rr035589.t1.mrna1;Target=Rr035589.t1 222 301 +
XFSC0000009	rubus_genome	exon	559482	559749	100	-	.	ID=Rr035589.t1.mrna1.exon4;Name=Rr035589.t1;Parent=Rr035589.t1.mrna1;Target=Rr035589.t1 302 569 +
XFSC0000009	rubus_genome	CDS	563504	563614	100	-	0	ID=Rr035589.t1.mrna1.cds1;Name=Rr035589.t1;Parent=Rr035589.t1.mrna1;Target=Rr035589.t1 1 111 +
XFSC0000009	rubus_genome	CDS	563183	563292	100	-	0	ID=Rr035589.t1.mrna1.cds2;Name=Rr035589.t1;Parent=Rr035589.t1.mrna1;Target=Rr035589.t1 112 221 +
XFSC0000009	rubus_genome	CDS	560352	560431	100	-	2	ID=Rr035589.t1.mrna1.cds3;Name=Rr035589.t1;Parent=Rr035589.t1.mrna1;Target=Rr035589.t1 222 301 +
XFSC0000009	rubus_genome	CDS	559604	559749	100	-	1	ID=Rr035589.t1.mrna1.cds4;Name=Rr035589.t1;Parent=Rr035589.t1.mrna1;Target=Rr035589.t1 302 447 +
XPSC0002023	rubus_genome	gene	695511	696241	.	+	.	ID=Rr035636.t1.path1;Name=Rr035636.t1
XPSC0002023	rubus_genome	mRNA	695511	696241	.	+	.	ID=Rr035636.t1.mrna1;Name=Rr035636.t1;Parent=Rr035636.t1.path1;coverage=100.0;identity=99.5;matches=727;mismatches=4;indels=0;unknowns=0
XPSC0002023	rubus_genome	exon	695511	696241	99	+	.	ID=Rr035636.t1.mrna1.exon1;Name=Rr035636.t1;Parent=Rr035636.t1.mrna1;Target=Rr035636.t1 731 1 .
XPSC0002023	rubus_genome	CDS	696009	696239	99	+	0	ID=Rr035636.t1.mrna1.cds1;Name=Rr035636.t1;Parent=Rr035636.t1.mrna1;Target=Rr035636.t1 729 499 .
L2SC0000012	rubus_genome	gene	317995	324070	.	+	.	ID=Rr035667.t1.path1;Name=Rr035667.t1
L2SC0000012	rubus_genome	mRNA	317995	324070	.	+	.	ID=Rr035667.t1.mrna1;Name=Rr035667.t1;Parent=Rr035667.t1.path1;coverage=100.0;identity=100.0;matches=1533;mismatches=0;indels=0;unknowns=0
L2SC0000012	rubus_genome	exon	317995	318309	100	+	.	ID=Rr035667.t1.mrna1.exon1;Name=Rr035667.t1;Parent=Rr035667.t1.mrna1;Target=Rr035667.t1 1219 1533 -
L2SC0000012	rubus_genome	exon	318443	318881	100	+	.	ID=Rr035667.t1.mrna1.exon2;Name=Rr035667.t1;Parent=Rr035667.t1.mrna1;Target=Rr035667.t1 780 1218 -
L2SC0000012	rubus_genome	exon	321737	321952	100	+	.	ID=Rr035667.t1.mrna1.exon3;Name=Rr035667.t1;Parent=Rr035667.t1.mrna1;Target=Rr035667.t1 564 779 -
L2SC0000012	rubus_genome	exon	323508	324070	100	+	.	ID=Rr035667.t1.mrna1.exon4;Name=Rr035667.t1;Parent=Rr035667.t1.mrna1;Target=Rr035667.t1 1 563 -
L2SC0000012	rubus_genome	CDS	318251	318309	100	+	0	ID=Rr035667.t1.mrna1.cds1;Name=Rr035667.t1;Parent=Rr035667.t1.mrna1;Target=Rr035667.t1 1219 1277 .
L2SC0000012	rubus_genome	CDS	318443	318881	100	+	2	ID=Rr035667.t1.mrna1.cds2;Name=Rr035667.t1;Parent=Rr035667.t1.mrna1;Target=Rr035667.t1 780 1218 .
L2SC0000012	rubus_genome	CDS	321737	321952	100	+	0	ID=Rr035667.t1.mrna1.cds3;Name=Rr035667.t1;Parent=Rr035667.t1.mrna1;Target=Rr035667.t1 564 779 .
L2SC0000012	rubus_genome	CDS	323508	323798	100	+	0	ID=Rr035667.t1.mrna1.cds4;Name=Rr035667.t1;Parent=Rr035667.t1.mrna1;Target=Rr035667.t1 273 563 .
SC0000030	rubus_genome	gene	204499	206220	.	-	.	ID=Rr035601.t1.path1;Name=Rr035601.t1
SC0000030	rubus_genome	mRNA	204499	206220	.	-	.	ID=Rr035601.t1.mrna1;Name=Rr035601.t1;Parent=Rr035601.t1.path1;coverage=100.0;identity=99.6;matches=1715;mismatches=4;indels=3;unknowns=0
SC0000030	rubus_genome	exon	204499	206220	99	-	.	ID=Rr035601.t1.mrna1.exon1;Name=Rr035601.t1;Parent=Rr035601.t1.mrna1;Target=Rr035601.t1 1719 1 .
SC0000030	rubus_genome	CDS	204821	206218	99	-	0	ID=Rr035601.t1.mrna1.cds1;Name=Rr035601.t1;Parent=Rr035601.t1.mrna1;Target=Rr035601.t1 1397 3 .
XPSC0002023	rubus_genome	gene	239849	242121	.	-	.	ID=Rr035626.t1.path1;Name=Rr035626.t1
XPSC0002023	rubus_genome	mRNA	239849	242121	.	-	.	ID=Rr035626.t1.mrna1;Name=Rr035626.t1;Parent=Rr035626.t1.path1;coverage=100.0;identity=100.0;matches=2185;mismatches=0;indels=0;unknowns=0
XPSC0002023	rubus_genome	exon	241551	242121	100	-	.	ID=Rr035626.t1.mrna1.exon1;Name=Rr035626.t1;Parent=Rr035626.t1.mrna1;Target=Rr035626.t1 1 571 +
XPSC0002023	rubus_genome	exon	239849	241462	100	-	.	ID=Rr035626.t1.mrna1.exon2;Name=Rr035626.t1;Parent=Rr035626.t1.mrna1;Target=Rr035626.t1 572 2185 +
XPSC0002023	rubus_genome	CDS	241551	241917	100	-	0	ID=Rr035626.t1.mrna1.cds1;Name=Rr035626.t1;Parent=Rr035626.t1.mrna1;Target=Rr035626.t1 205 571 +
XPSC0002023	rubus_genome	CDS	241419	241462	100	-	1	ID=Rr035626.t1.mrna1.cds2;Name=Rr035626.t1;Parent=Rr035626.t1.mrna1;Target=Rr035626.t1 572 615 +
SC0000056	rubus_genome	gene	1003566	1009184	.	-	.	ID=Rr035627.t1.path1;Name=Rr035627.t1
SC0000056	rubus_genome	mRNA	1003566	1009184	.	-	.	ID=Rr035627.t1.mrna1;Name=Rr035627.t1;Parent=Rr035627.t1.path1;coverage=98.7;identity=98.1;matches=1738;mismatches=33;indels=0;unknowns=0
SC0000056	rubus_genome	exon	1008922	1009184	96	-	.	ID=Rr035627.t1.mrna1.exon1;Name=Rr035627.t1;Parent=Rr035627.t1.mrna1;Target=Rr035627.t1 1517 1779 -
SC0000056	rubus_genome	exon	1008688	1008833	96	-	.	ID=Rr035627.t1.mrna1.exon2;Name=Rr035627.t1;Parent=Rr035627.t1.mrna1;Target=Rr035627.t1 1371 1516 -
SC0000056	rubus_genome	exon	1008119	1008195	97	-	.	ID=Rr035627.t1.mrna1.exon3;Name=Rr035627.t1;Parent=Rr035627.t1.mrna1;Target=Rr035627.t1 1294 1370 -
SC0000056	rubus_genome	exon	1007887	1008009	100	-	.	ID=Rr035627.t1.mrna1.exon4;Name=Rr035627.t1;Parent=Rr035627.t1.mrna1;Target=Rr035627.t1 1171 1293 -
SC0000056	rubus_genome	exon	1007536	1007638	100	-	.	ID=Rr035627.t1.mrna1.exon5;Name=Rr035627.t1;Parent=Rr035627.t1.mrna1;Target=Rr035627.t1 1068 1170 -
SC0000056	rubus_genome	exon	1007259	1007296	100	-	.	ID=Rr035627.t1.mrna1.exon6;Name=Rr035627.t1;Parent=Rr035627.t1.mrna1;Target=Rr035627.t1 1030 1067 -
SC0000056	rubus_genome	exon	1007069	1007170	95	-	.	ID=Rr035627.t1.mrna1.exon7;Name=Rr035627.t1;Parent=Rr035627.t1.mrna1;Target=Rr035627.t1 928 1029 -
SC0000056	rubus_genome	exon	1005471	1005557	95	-	.	ID=Rr035627.t1.mrna1.exon8;Name=Rr035627.t1;Parent=Rr035627.t1.mrna1;Target=Rr035627.t1 841 927 -
SC0000056	rubus_genome	exon	1004897	1005046	98	-	.	ID=Rr035627.t1.mrna1.exon9;Name=Rr035627.t1;Parent=Rr035627.t1.mrna1;Target=Rr035627.t1 691 840 -
SC0000056	rubus_genome	exon	1004624	1004695	98	-	.	ID=Rr035627.t1.mrna1.exon10;Name=Rr035627.t1;Parent=Rr035627.t1.mrna1;Target=Rr035627.t1 619 690 -
SC0000056	rubus_genome	exon	1004416	1004534	99	-	.	ID=Rr035627.t1.mrna1.exon11;Name=Rr035627.t1;Parent=Rr035627.t1.mrna1;Target=Rr035627.t1 500 618 -
SC0000056	rubus_genome	exon	1004153	1004266	96	-	.	ID=Rr035627.t1.mrna1.exon12;Name=Rr035627.t1;Parent=Rr035627.t1.mrna1;Target=Rr035627.t1 386 499 -
SC0000056	rubus_genome	exon	1003993	1004047	100	-	.	ID=Rr035627.t1.mrna1.exon13;Name=Rr035627.t1;Parent=Rr035627.t1.mrna1;Target=Rr035627.t1 331 385 -
SC0000056	rubus_genome	exon	1003566	1003887	100	-	.	ID=Rr035627.t1.mrna1.exon14;Name=Rr035627.t1;Parent=Rr035627.t1.mrna1;Target=Rr035627.t1 9 330 -
SC0000056	rubus_genome	CDS	1008922	1009085	96	-	0	ID=Rr035627.t1.mrna1.cds1;Name=Rr035627.t1;Parent=Rr035627.t1.mrna1;Target=Rr035627.t1 1517 1680 .
SC0000056	rubus_genome	CDS	1008688	1008833	96	-	2	ID=Rr035627.t1.mrna1.cds2;Name=Rr035627.t1;Parent=Rr035627.t1.mrna1;Target=Rr035627.t1 1371 1516 .
SC0000056	rubus_genome	CDS	1008119	1008195	97	-	1	ID=Rr035627.t1.mrna1.cds3;Name=Rr035627.t1;Parent=Rr035627.t1.mrna1;Target=Rr035627.t1 1294 1370 .
SC0000056	rubus_genome	CDS	1007887	1008009	100	-	0	ID=Rr035627.t1.mrna1.cds4;Name=Rr035627.t1;Parent=Rr035627.t1.mrna1;Target=Rr035627.t1 1171 1293 .
SC0000056	rubus_genome	CDS	1007536	1007638	100	-	0	ID=Rr035627.t1.mrna1.cds5;Name=Rr035627.t1;Parent=Rr035627.t1.mrna1;Target=Rr035627.t1 1068 1170 .
SC0000056	rubus_genome	CDS	1007259	1007296	100	-	1	ID=Rr035627.t1.mrna1.cds6;Name=Rr035627.t1;Parent=Rr035627.t1.mrna1;Target=Rr035627.t1 1030 1067 .
SC0000056	rubus_genome	CDS	1007069	1007170	95	-	0	ID=Rr035627.t1.mrna1.cds7;Name=Rr035627.t1;Parent=Rr035627.t1.mrna1;Target=Rr035627.t1 928 1029 .
SC0000056	rubus_genome	CDS	1005471	1005557	95	-	0	ID=Rr035627.t1.mrna1.cds8;Name=Rr035627.t1;Parent=Rr035627.t1.mrna1;Target=Rr035627.t1 841 927 .
SC0000056	rubus_genome	CDS	1004897	1005046	98	-	0	ID=Rr035627.t1.mrna1.cds9;Name=Rr035627.t1;Parent=Rr035627.t1.mrna1;Target=Rr035627.t1 691 840 .
SC0000056	rubus_genome	CDS	1004624	1004695	98	-	0	ID=Rr035627.t1.mrna1.cds10;Name=Rr035627.t1;Parent=Rr035627.t1.mrna1;Target=Rr035627.t1 619 690 .
SC0000056	rubus_genome	CDS	1004416	1004534	99	-	0	ID=Rr035627.t1.mrna1.cds11;Name=Rr035627.t1;Parent=Rr035627.t1.mrna1;Target=Rr035627.t1 500 618 .
SC0000056	rubus_genome	CDS	1004153	1004266	96	-	2	ID=Rr035627.t1.mrna1.cds12;Name=Rr035627.t1;Parent=Rr035627.t1.mrna1;Target=Rr035627.t1 386 499 .
SC0000056	rubus_genome	CDS	1003993	1004047	100	-	2	ID=Rr035627.t1.mrna1.cds13;Name=Rr035627.t1;Parent=Rr035627.t1.mrna1;Target=Rr035627.t1 331 385 .
SC0000056	rubus_genome	CDS	1003804	1003887	100	-	0	ID=Rr035627.t1.mrna1.cds14;Name=Rr035627.t1;Parent=Rr035627.t1.mrna1;Target=Rr035627.t1 247 330 .
L1SC0000018	rubus_genome	gene	1354949	1357453	.	+	.	ID=Rr035665.t1.path1;Name=Rr035665.t1
L1SC0000018	rubus_genome	mRNA	1354949	1357453	.	+	.	ID=Rr035665.t1.mrna1;Name=Rr035665.t1;Parent=Rr035665.t1.path1;coverage=100.0;identity=99.4;matches=1744;mismatches=10;indels=0;unknowns=0
L1SC0000018	rubus_genome	exon	1354949	1355384	98	+	.	ID=Rr035665.t1.mrna1.exon1;Name=Rr035665.t1;Parent=Rr035665.t1.mrna1;Target=Rr035665.t1 1319 1754 -
L1SC0000018	rubus_genome	exon	1355753	1356435	99	+	.	ID=Rr035665.t1.mrna1.exon2;Name=Rr035665.t1;Parent=Rr035665.t1.mrna1;Target=Rr035665.t1 636 1318 -
L1SC0000018	rubus_genome	exon	1356518	1356760	100	+	.	ID=Rr035665.t1.mrna1.exon3;Name=Rr035665.t1;Parent=Rr035665.t1.mrna1;Target=Rr035665.t1 393 635 -
L1SC0000018	rubus_genome	exon	1357062	1357453	98	+	.	ID=Rr035665.t1.mrna1.exon4;Name=Rr035665.t1;Parent=Rr035665.t1.mrna1;Target=Rr035665.t1 1 392 -
L1SC0000018	rubus_genome	CDS	1356287	1356435	99	+	0	ID=Rr035665.t1.mrna1.cds1;Name=Rr035665.t1;Parent=Rr035665.t1.mrna1;Target=Rr035665.t1 636 784 .
L1SC0000018	rubus_genome	CDS	1356518	1356760	100	+	2	ID=Rr035665.t1.mrna1.cds2;Name=Rr035665.t1;Parent=Rr035665.t1.mrna1;Target=Rr035665.t1 393 635 .
L1SC0000018	rubus_genome	CDS	1357062	1357266	100	+	2	ID=Rr035665.t1.mrna1.cds3;Name=Rr035665.t1;Parent=Rr035665.t1.mrna1;Target=Rr035665.t1 188 392 .
L2SC0000005	rubus_genome	gene	219429	219868	.	-	.	ID=Rr035592.t1.path1;Name=Rr035592.t1
L2SC0000005	rubus_genome	mRNA	219429	219868	.	-	.	ID=Rr035592.t1.mrna1;Name=Rr035592.t1;Parent=Rr035592.t1.path1;coverage=100.0;identity=100.0;matches=354;mismatches=0;indels=0;unknowns=0
L2SC0000005	rubus_genome	exon	219780	219868	100	-	.	ID=Rr035592.t1.mrna1.exon1;Name=Rr035592.t1;Parent=Rr035592.t1.mrna1;Target=Rr035592.t1 266 354 -
L2SC0000005	rubus_genome	exon	219429	219693	100	-	.	ID=Rr035592.t1.mrna1.exon2;Name=Rr035592.t1;Parent=Rr035592.t1.mrna1;Target=Rr035592.t1 1 265 -
L2SC0000005	rubus_genome	CDS	219780	219866	100	-	0	ID=Rr035592.t1.mrna1.cds1;Name=Rr035592.t1;Parent=Rr035592.t1.mrna1;Target=Rr035592.t1 266 352 .
L2SC0000005	rubus_genome	CDS	219430	219693	100	-	0	ID=Rr035592.t1.mrna1.cds2;Name=Rr035592.t1;Parent=Rr035592.t1.mrna1;Target=Rr035592.t1 2 265 .
L3SC0000023	rubus_genome	gene	3794	7494	.	-	.	ID=Rr035594.t1.path1;Name=Rr035594.t1
L3SC0000023	rubus_genome	mRNA	3794	7494	.	-	.	ID=Rr035594.t1.mrna1;Name=Rr035594.t1;Parent=Rr035594.t1.path1;coverage=57.2;identity=100.0;matches=2283;mismatches=0;indels=0;unknowns=0
L3SC0000023	rubus_genome	exon	7163	7494	100	-	.	ID=Rr035594.t1.mrna1.exon1;Name=Rr035594.t1;Parent=Rr035594.t1.mrna1;Target=Rr035594.t1 1952 2283 -
L3SC0000023	rubus_genome	exon	7009	7057	100	-	.	ID=Rr035594.t1.mrna1.exon2;Name=Rr035594.t1;Parent=Rr035594.t1.mrna1;Target=Rr035594.t1 1903 1951 -
L3SC0000023	rubus_genome	exon	6708	6814	100	-	.	ID=Rr035594.t1.mrna1.exon3;Name=Rr035594.t1;Parent=Rr035594.t1.mrna1;Target=Rr035594.t1 1796 1902 -
L3SC0000023	rubus_genome	exon	6217	6262	100	-	.	ID=Rr035594.t1.mrna1.exon4;Name=Rr035594.t1;Parent=Rr035594.t1.mrna1;Target=Rr035594.t1 1750 1795 -
L3SC0000023	rubus_genome	exon	5561	5911	100	-	.	ID=Rr035594.t1.mrna1.exon5;Name=Rr035594.t1;Parent=Rr035594.t1.mrna1;Target=Rr035594.t1 1399 1749 -
L3SC0000023	rubus_genome	exon	5308	5439	100	-	.	ID=Rr035594.t1.mrna1.exon6;Name=Rr035594.t1;Parent=Rr035594.t1.mrna1;Target=Rr035594.t1 1267 1398 -
L3SC0000023	rubus_genome	exon	5132	5215	100	-	.	ID=Rr035594.t1.mrna1.exon7;Name=Rr035594.t1;Parent=Rr035594.t1.mrna1;Target=Rr035594.t1 1183 1266 -
L3SC0000023	rubus_genome	exon	3794	4975	100	-	.	ID=Rr035594.t1.mrna1.exon8;Name=Rr035594.t1;Parent=Rr035594.t1.mrna1;Target=Rr035594.t1 1 1182 -
L3SC0000023	rubus_genome	CDS	7163	7281	100	-	0	ID=Rr035594.t1.mrna1.cds1;Name=Rr035594.t1;Parent=Rr035594.t1.mrna1;Target=Rr035594.t1 1952 2070 .
L3SC0000023	rubus_genome	CDS	7009	7057	100	-	2	ID=Rr035594.t1.mrna1.cds2;Name=Rr035594.t1;Parent=Rr035594.t1.mrna1;Target=Rr035594.t1 1903 1951 .
L3SC0000023	rubus_genome	CDS	6708	6814	100	-	0	ID=Rr035594.t1.mrna1.cds3;Name=Rr035594.t1;Parent=Rr035594.t1.mrna1;Target=Rr035594.t1 1796 1902 .
L3SC0000023	rubus_genome	CDS	6217	6262	100	-	2	ID=Rr035594.t1.mrna1.cds4;Name=Rr035594.t1;Parent=Rr035594.t1.mrna1;Target=Rr035594.t1 1750 1795 .
L3SC0000023	rubus_genome	CDS	5762	5911	100	-	0	ID=Rr035594.t1.mrna1.cds5;Name=Rr035594.t1;Parent=Rr035594.t1.mrna1;Target=Rr035594.t1 1600 1749 .
SC0000150	rubus_genome	gene	114770	118808	.	+	.	ID=Rr035594.t1.path2;Name=Rr035594.t1
SC0000150	rubus_genome	mRNA	114770	118808	.	+	.	ID=Rr035594.t1.mrna2;Name=Rr035594.t1;Parent=Rr035594.t1.path2;coverage=42.5;identity=100.0;matches=1697;mismatches=0;indels=0;unknowns=0
SC0000150	rubus_genome	exon	114770	115106	100	+	.	ID=Rr035594.t1.mrna2.exon1;Name=Rr035594.t1;Parent=Rr035594.t1.mrna2;Target=Rr035594.t1 2284 2620 +
SC0000150	rubus_genome	exon	115224	115292	100	+	.	ID=Rr035594.t1.mrna2.exon2;Name=Rr035594.t1;Parent=Rr035594.t1.mrna2;Target=Rr035594.t1 2621 2689 +
SC0000150	rubus_genome	exon	115480	115607	100	+	.	ID=Rr035594.t1.mrna2.exon3;Name=Rr035594.t1;Parent=Rr035594.t1.mrna2;Target=Rr035594.t1 2690 2817 +
SC0000150	rubus_genome	exon	115712	115811	100	+	.	ID=Rr035594.t1.mrna2.exon4;Name=Rr035594.t1;Parent=Rr035594.t1.mrna2;Target=Rr035594.t1 2818 2917 +
SC0000150	rubus_genome	exon	116540	116607	100	+	.	ID=Rr035594.t1.mrna2.exon5;Name=Rr035594.t1;Parent=Rr035594.t1.mrna2;Target=Rr035594.t1 2918 2985 +
SC0000150	rubus_genome	exon	116709	116850	100	+	.	ID=Rr035594.t1.mrna2.exon6;Name=Rr035594.t1;Parent=Rr035594.t1.mrna2;Target=Rr035594.t1 2986 3127 +
SC0000150	rubus_genome	exon	117039	117155	100	+	.	ID=Rr035594.t1.mrna2.exon7;Name=Rr035594.t1;Parent=Rr035594.t1.mrna2;Target=Rr035594.t1 3128 3244 +
SC0000150	rubus_genome	exon	117333	117458	100	+	.	ID=Rr035594.t1.mrna2.exon8;Name=Rr035594.t1;Parent=Rr035594.t1.mrna2;Target=Rr035594.t1 3245 3370 +
SC0000150	rubus_genome	exon	117893	117976	100	+	.	ID=Rr035594.t1.mrna2.exon9;Name=Rr035594.t1;Parent=Rr035594.t1.mrna2;Target=Rr035594.t1 3371 3454 +
SC0000150	rubus_genome	exon	118071	118150	100	+	.	ID=Rr035594.t1.mrna2.exon10;Name=Rr035594.t1;Parent=Rr035594.t1.mrna2;Target=Rr035594.t1 3455 3534 +
SC0000150	rubus_genome	exon	118363	118808	100	+	.	ID=Rr035594.t1.mrna2.exon11;Name=Rr035594.t1;Parent=Rr035594.t1.mrna2;Target=Rr035594.t1 3535 3980 +
XPSC0002034	rubus_genome	gene	250939	252551	.	+	.	ID=Rr036744.t1.path1;Name=Rr036744.t1
XPSC0002034	rubus_genome	mRNA	250939	252551	.	+	.	ID=Rr036744.t1.mrna1;Name=Rr036744.t1;Parent=Rr036744.t1.path1;coverage=100.0;identity=99.2;matches=1606;mismatches=7;indels=6;unknowns=0
XPSC0002034	rubus_genome	exon	250939	252551	99	+	.	ID=Rr036744.t1.mrna1.exon1;Name=Rr036744.t1;Parent=Rr036744.t1.mrna1;Target=Rr036744.t1 1619 1 .
XPSC0002034	rubus_genome	CDS	251316	251834	97	+	0	ID=Rr036744.t1.mrna1.cds1;Name=Rr036744.t1;Parent=Rr036744.t1.mrna1;Target=Rr036744.t1 902 378 .
L2XPSC0002024	rubus_genome	gene	119581	121099	.	-	.	ID=Rr036721.t1.path1;Name=Rr036721.t1
L2XPSC0002024	rubus_genome	mRNA	119581	121099	.	-	.	ID=Rr036721.t1.mrna1;Name=Rr036721.t1;Parent=Rr036721.t1.path1;coverage=92.3;identity=98.1;matches=839;mismatches=12;indels=4;unknowns=0
L2XPSC0002024	rubus_genome	exon	120744	121099	97	-	.	ID=Rr036721.t1.mrna1.exon1;Name=Rr036721.t1;Parent=Rr036721.t1.mrna1;Target=Rr036721.t1 500 851 -
L2XPSC0002024	rubus_genome	exon	119581	120079	98	-	.	ID=Rr036721.t1.mrna1.exon2;Name=Rr036721.t1;Parent=Rr036721.t1.mrna1;Target=Rr036721.t1 1 499 -
L2XPSC0002024	rubus_genome	CDS	120744	121099	97	-	0	ID=Rr036721.t1.mrna1.cds1;Name=Rr036721.t1;Parent=Rr036721.t1.mrna1;Target=Rr036721.t1 500 851 .
L2XPSC0002024	rubus_genome	CDS	119832	120079	100	-	1	ID=Rr036721.t1.mrna1.cds2;Name=Rr036721.t1;Parent=Rr036721.t1.mrna1;Target=Rr036721.t1 252 499 .
L2XPSC0002024	rubus_genome	gene	87457	87526	.	+	.	ID=Rr036721.t1.path2;Name=Rr036721.t1
L2XPSC0002024	rubus_genome	mRNA	87457	87526	.	+	.	ID=Rr036721.t1.mrna2;Name=Rr036721.t1;Parent=Rr036721.t1.path2;coverage=7.7;identity=98.6;matches=70;mismatches=0;indels=1;unknowns=0
L2XPSC0002024	rubus_genome	exon	87457	87526	98	+	.	ID=Rr036721.t1.mrna2.exon1;Name=Rr036721.t1;Parent=Rr036721.t1.mrna2;Target=Rr036721.t1 922 852 .
L2XPSC0002024	rubus_genome	CDS	87457	87524	98	+	2	ID=Rr036721.t1.mrna2.cds1;Name=Rr036721.t1;Parent=Rr036721.t1.mrna2;Target=Rr036721.t1 920 852 .
L5SC0000002	rubus_genome	gene	110967	111644	.	+	.	ID=Rr036752.t1.path1;Name=Rr036752.t1
L5SC0000002	rubus_genome	mRNA	110967	111644	.	+	.	ID=Rr036752.t1.mrna1;Name=Rr036752.t1;Parent=Rr036752.t1.path1;coverage=100.0;identity=99.5;matches=560;mismatches=3;indels=0;unknowns=0
L5SC0000002	rubus_genome	exon	110967	111235	99	+	.	ID=Rr036752.t1.mrna1.exon1;Name=Rr036752.t1;Parent=Rr036752.t1.mrna1;Target=Rr036752.t1 269 1 .
L5SC0000002	rubus_genome	exon	111351	111644	99	+	.	ID=Rr036752.t1.mrna1.exon2;Name=Rr036752.t1;Parent=Rr036752.t1.mrna1;Target=Rr036752.t1 563 270 .
L5SC0000002	rubus_genome	CDS	111094	111235	100	+	0	ID=Rr036752.t1.mrna1.cds1;Name=Rr036752.t1;Parent=Rr036752.t1.mrna1;Target=Rr036752.t1 269 128 .
L5SC0000002	rubus_genome	CDS	111351	111403	100	+	1	ID=Rr036752.t1.mrna1.cds2;Name=Rr036752.t1;Parent=Rr036752.t1.mrna1;Target=Rr036752.t1 322 270 .
XPSC0002030	rubus_genome	gene	531628	532432	.	-	.	ID=Rr036753.t1.path1;Name=Rr036753.t1
XPSC0002030	rubus_genome	mRNA	531628	532432	.	-	.	ID=Rr036753.t1.mrna1;Name=Rr036753.t1;Parent=Rr036753.t1.path1;coverage=100.0;identity=99.0;matches=580;mismatches=4;indels=2;unknowns=0
XPSC0002030	rubus_genome	exon	532026	532432	98	-	.	ID=Rr036753.t1.mrna1.exon1;Name=Rr036753.t1;Parent=Rr036753.t1.mrna1;Target=Rr036753.t1 180 584 -
XPSC0002030	rubus_genome	exon	531793	531914	99	-	.	ID=Rr036753.t1.mrna1.exon2;Name=Rr036753.t1;Parent=Rr036753.t1.mrna1;Target=Rr036753.t1 58 179 -
XPSC0002030	rubus_genome	exon	531628	531684	100	-	.	ID=Rr036753.t1.mrna1.exon3;Name=Rr036753.t1;Parent=Rr036753.t1.mrna1;Target=Rr036753.t1 1 57 -
XPSC0002030	rubus_genome	CDS	532385	532431	95	-	0	ID=Rr036753.t1.mrna1.cds1;Name=Rr036753.t1;Parent=Rr036753.t1.mrna1;Target=Rr036753.t1 539 583 .
L5SC0000002	rubus_genome	gene	110967	118316	.	+	.	ID=Rr036751.t1.path1;Name=Rr036751.t1
L5SC0000002	rubus_genome	mRNA	110967	118316	.	+	.	ID=Rr036751.t1.mrna1;Name=Rr036751.t1;Parent=Rr036751.t1.path1;coverage=51.4;identity=96.4;matches=376;mismatches=4;indels=10;unknowns=0
L5SC0000002	rubus_genome	exon	110967	111200	99	+	.	ID=Rr036751.t1.mrna1.exon1;Name=Rr036751.t1;Parent=Rr036751.t1.mrna1;Target=Rr036751.t1 234 1 .
L5SC0000002	rubus_genome	exon	118161	118316	91	+	.	ID=Rr036751.t1.mrna1.exon2;Name=Rr036751.t1;Parent=Rr036751.t1.mrna1;Target=Rr036751.t1 380 235 .
L5SC0000002	rubus_genome	CDS	111094	111200	100	+	0	ID=Rr036751.t1.mrna1.cds1;Name=Rr036751.t1;Parent=Rr036751.t1.mrna1;Target=Rr036751.t1 234 128 .
L5SC0000002	rubus_genome	CDS	118161	118206	100	+	2	ID=Rr036751.t1.mrna1.cds2;Name=Rr036751.t1;Parent=Rr036751.t1.mrna1;Target=Rr036751.t1 280 235 .
L5SC0000002	rubus_genome	gene	111351	111709	.	+	.	ID=Rr036751.t1.path2;Name=Rr036751.t1
L5SC0000002	rubus_genome	mRNA	111351	111709	.	+	.	ID=Rr036751.t1.mrna2;Name=Rr036751.t1;Parent=Rr036751.t1.path2;coverage=48.6;identity=97.2;matches=349;mismatches=10;indels=0;unknowns=0
L5SC0000002	rubus_genome	exon	111351	111709	97	+	.	ID=Rr036751.t1.mrna2.exon1;Name=Rr036751.t1;Parent=Rr036751.t1.mrna2;Target=Rr036751.t1 739 381 .
SC0000194	rubus_genome	gene	27634	28649	.	-	.	ID=Rr036748.t1.path1;Name=Rr036748.t1
SC0000194	rubus_genome	mRNA	27634	28649	.	-	.	ID=Rr036748.t1.mrna1;Name=Rr036748.t1;Parent=Rr036748.t1.path1;coverage=100.0;identity=98.7;matches=1008;mismatches=8;indels=5;unknowns=0
SC0000194	rubus_genome	exon	27634	28649	98	-	.	ID=Rr036748.t1.mrna1.exon1;Name=Rr036748.t1;Parent=Rr036748.t1.mrna1;Target=Rr036748.t1 1021 1 .
SC0000194	rubus_genome	CDS	28444	28647	98	-	0	ID=Rr036748.t1.mrna1.cds1;Name=Rr036748.t1;Parent=Rr036748.t1.mrna1;Target=Rr036748.t1 206 3 .
SC0000078	rubus_genome	gene	750088	751948	.	+	.	ID=Rr036770.t1.path1;Name=Rr036770.t1
SC0000078	rubus_genome	mRNA	750088	751948	.	+	.	ID=Rr036770.t1.mrna1;Name=Rr036770.t1;Parent=Rr036770.t1.path1;coverage=100.0;identity=82.4;matches=698;mismatches=90;indels=59;unknowns=0
SC0000078	rubus_genome	exon	750088	750465	94	+	.	ID=Rr036770.t1.mrna1.exon1;Name=Rr036770.t1;Parent=Rr036770.t1.mrna1;Target=Rr036770.t1 378 1 .
SC0000078	rubus_genome	exon	750708	750751	53	+	.	ID=Rr036770.t1.mrna1.exon2;Name=Rr036770.t1;Parent=Rr036770.t1.mrna1;Target=Rr036770.t1 421 384 .
SC0000078	rubus_genome	exon	750992	751000	100	+	.	ID=Rr036770.t1.mrna1.exon3;Name=Rr036770.t1;Parent=Rr036770.t1.mrna1;Target=Rr036770.t1 430 422 .
SC0000078	rubus_genome	exon	751537	751867	72	+	.	ID=Rr036770.t1.mrna1.exon4;Name=Rr036770.t1;Parent=Rr036770.t1.mrna1;Target=Rr036770.t1 813 436 .
SC0000078	rubus_genome	exon	751914	751948	91	+	.	ID=Rr036770.t1.mrna1.exon5;Name=Rr036770.t1;Parent=Rr036770.t1.mrna1;Target=Rr036770.t1 881 847 .
SC0000078	rubus_genome	CDS	750090	750465	94	+	0	ID=Rr036770.t1.mrna1.cds1;Name=Rr036770.t1;Parent=Rr036770.t1.mrna1;Target=Rr036770.t1 378 3 .
SC0000078	rubus_genome	CDS	750708	750733	62	+	0	ID=Rr036770.t1.mrna1.cds2;Name=Rr036770.t1;Parent=Rr036770.t1.mrna1;Target=Rr036770.t1 410 384 .
SC0000184	rubus_genome	gene	106191	198569	.	-	.	ID=Rr036771.t1.path1;Name=Rr036771.t1
SC0000184	rubus_genome	mRNA	106191	198569	.	-	.	ID=Rr036771.t1.mrna1;Name=Rr036771.t1;Parent=Rr036771.t1.path1;coverage=100.0;identity=98.6;matches=1550;mismatches=22;indels=0;unknowns=0
SC0000184	rubus_genome	exon	198167	198569	97	-	.	ID=Rr036771.t1.mrna1.exon1;Name=Rr036771.t1;Parent=Rr036771.t1.mrna1;Target=Rr036771.t1 1 403 +
SC0000184	rubus_genome	exon	196946	198005	99	-	.	ID=Rr036771.t1.mrna1.exon2;Name=Rr036771.t1;Parent=Rr036771.t1.mrna1;Target=Rr036771.t1 404 1463 +
SC0000184	rubus_genome	exon	151565	151575	100	-	.	ID=Rr036771.t1.mrna1.exon3;Name=Rr036771.t1;Parent=Rr036771.t1.mrna1;Target=Rr036771.t1 1464 1474 +
SC0000184	rubus_genome	exon	106191	106288	97	-	.	ID=Rr036771.t1.mrna1.exon4;Name=Rr036771.t1;Parent=Rr036771.t1.mrna1;Target=Rr036771.t1 1475 1572 +
SC0000184	rubus_genome	CDS	197191	197988	99	-	0	ID=Rr036771.t1.mrna1.cds1;Name=Rr036771.t1;Parent=Rr036771.t1.mrna1;Target=Rr036771.t1 421 1218 +
L1SC0000051	rubus_genome	gene	770140	771346	.	-	.	ID=Rr036709.t1.path1;Name=Rr036709.t1
L1SC0000051	rubus_genome	mRNA	770140	771346	.	-	.	ID=Rr036709.t1.mrna1;Name=Rr036709.t1;Parent=Rr036709.t1.path1;coverage=99.1;identity=99.8;matches=1204;mismatches=3;indels=0;unknowns=0
L1SC0000051	rubus_genome	exon	770140	771346	99	-	.	ID=Rr036709.t1.mrna1.exon1;Name=Rr036709.t1;Parent=Rr036709.t1.mrna1;Target=Rr036709.t1 1207 1 .
L1SC0000051	rubus_genome	CDS	770420	771037	100	-	0	ID=Rr036709.t1.mrna1.cds1;Name=Rr036709.t1;Parent=Rr036709.t1.mrna1;Target=Rr036709.t1 927 310 .
XPSC0002181	rubus_genome	gene	48747	51377	.	+	.	ID=Rr036710.t1.path1;Name=Rr036710.t1
XPSC0002181	rubus_genome	mRNA	48747	51377	.	+	.	ID=Rr036710.t1.mrna1;Name=Rr036710.t1;Parent=Rr036710.t1.path1;coverage=99.6;identity=99.2;matches=825;mismatches=5;indels=2;unknowns=0
XPSC0002181	rubus_genome	exon	48747	49318	100	+	.	ID=Rr036710.t1.mrna1.exon1;Name=Rr036710.t1;Parent=Rr036710.t1.mrna1;Target=Rr036710.t1 264 835 -
XPSC0002181	rubus_genome	exon	49397	49523	100	+	.	ID=Rr036710.t1.mrna1.exon2;Name=Rr036710.t1;Parent=Rr036710.t1.mrna1;Target=Rr036710.t1 137 263 -
XPSC0002181	rubus_genome	exon	51247	51377	94	+	.	ID=Rr036710.t1.mrna1.exon3;Name=Rr036710.t1;Parent=Rr036710.t1.mrna1;Target=Rr036710.t1 4 136 -
XPSC0002181	rubus_genome	CDS	48749	49318	100	+	0	ID=Rr036710.t1.mrna1.cds1;Name=Rr036710.t1;Parent=Rr036710.t1.mrna1;Target=Rr036710.t1 264 833 .
XPSC0002181	rubus_genome	CDS	49397	49523	100	+	0	ID=Rr036710.t1.mrna1.cds2;Name=Rr036710.t1;Parent=Rr036710.t1.mrna1;Target=Rr036710.t1 137 263 .
XPSC0002181	rubus_genome	CDS	51247	51320	98	+	1	ID=Rr036710.t1.mrna1.cds3;Name=Rr036710.t1;Parent=Rr036710.t1.mrna1;Target=Rr036710.t1 63 136 .
XPSC0002057	rubus_genome	gene	299990	300042	.	-	.	ID=Rr036711.t1.path1;Name=Rr036711.t1
XPSC0002057	rubus_genome	mRNA	299990	300042	.	-	.	ID=Rr036711.t1.mrna1;Name=Rr036711.t1;Parent=Rr036711.t1.path1;coverage=5.0;identity=100.0;matches=53;mismatches=0;indels=0;unknowns=0
XPSC0002057	rubus_genome	exon	299990	300042	100	-	.	ID=Rr036711.t1.mrna1.exon1;Name=Rr036711.t1;Parent=Rr036711.t1.mrna1;Target=Rr036711.t1 53 1 .
SC0000127	rubus_genome	gene	391414	392418	.	-	.	ID=Rr036711.t1.path2;Name=Rr036711.t1
SC0000127	rubus_genome	mRNA	391414	392418	.	-	.	ID=Rr036711.t1.mrna2;Name=Rr036711.t1;Parent=Rr036711.t1.path2;coverage=95.0;identity=99.9;matches=1004;mismatches=1;indels=0;unknowns=0
SC0000127	rubus_genome	exon	391414	392418	99	-	.	ID=Rr036711.t1.mrna2.exon1;Name=Rr036711.t1;Parent=Rr036711.t1.mrna2;Target=Rr036711.t1 1058 54 .
SC0000127	rubus_genome	CDS	391472	391885	100	-	0	ID=Rr036711.t1.mrna2.cds1;Name=Rr036711.t1;Parent=Rr036711.t1.mrna2;Target=Rr036711.t1 1000 587 .
L2SC0000126	rubus_genome	gene	164276	176748	.	-	.	ID=Rr036726.t1.path1;Name=Rr036726.t1
L2SC0000126	rubus_genome	mRNA	164276	176748	.	-	.	ID=Rr036726.t1.mrna1;Name=Rr036726.t1;Parent=Rr036726.t1.path1;coverage=100.0;identity=98.8;matches=10145;mismatches=33;indels=89;unknowns=0
L2SC0000126	rubus_genome	exon	174803	176748	95	-	.	ID=Rr036726.t1.mrna1.exon1;Name=Rr036726.t1;Parent=Rr036726.t1.mrna1;Target=Rr036726.t1 1 2030 +
L2SC0000126	rubus_genome	exon	171568	174709	99	-	.	ID=Rr036726.t1.mrna1.exon2;Name=Rr036726.t1;Parent=Rr036726.t1.mrna1;Target=Rr036726.t1 2031 5171 +
L2SC0000126	rubus_genome	exon	170778	171483	99	-	.	ID=Rr036726.t1.mrna1.exon3;Name=Rr036726.t1;Parent=Rr036726.t1.mrna1;Target=Rr036726.t1 5172 5877 +
L2SC0000126	rubus_genome	exon	170076	170558	99	-	.	ID=Rr036726.t1.mrna1.exon4;Name=Rr036726.t1;Parent=Rr036726.t1.mrna1;Target=Rr036726.t1 5878 6360 +
L2SC0000126	rubus_genome	exon	169147	169891	99	-	.	ID=Rr036726.t1.mrna1.exon5;Name=Rr036726.t1;Parent=Rr036726.t1.mrna1;Target=Rr036726.t1 6361 7105 +
L2SC0000126	rubus_genome	exon	168958	169066	100	-	.	ID=Rr036726.t1.mrna1.exon6;Name=Rr036726.t1;Parent=Rr036726.t1.mrna1;Target=Rr036726.t1 7106 7214 +
L2SC0000126	rubus_genome	exon	168777	168868	100	-	.	ID=Rr036726.t1.mrna1.exon7;Name=Rr036726.t1;Parent=Rr036726.t1.mrna1;Target=Rr036726.t1 7215 7306 +
L2SC0000126	rubus_genome	exon	167048	168661	99	-	.	ID=Rr036726.t1.mrna1.exon8;Name=Rr036726.t1;Parent=Rr036726.t1.mrna1;Target=Rr036726.t1 7307 8920 +
L2SC0000126	rubus_genome	exon	166742	166865	100	-	.	ID=Rr036726.t1.mrna1.exon9;Name=Rr036726.t1;Parent=Rr036726.t1.mrna1;Target=Rr036726.t1 8921 9044 +
L2SC0000126	rubus_genome	exon	166048	166306	100	-	.	ID=Rr036726.t1.mrna1.exon10;Name=Rr036726.t1;Parent=Rr036726.t1.mrna1;Target=Rr036726.t1 9045 9303 +
L2SC0000126	rubus_genome	exon	164966	165788	99	-	.	ID=Rr036726.t1.mrna1.exon11;Name=Rr036726.t1;Parent=Rr036726.t1.mrna1;Target=Rr036726.t1 9304 10126 +
L2SC0000126	rubus_genome	exon	164276	164413	100	-	.	ID=Rr036726.t1.mrna1.exon12;Name=Rr036726.t1;Parent=Rr036726.t1.mrna1;Target=Rr036726.t1 10127 10264 +
L2SC0000126	rubus_genome	CDS	169147	169496	98	-	0	ID=Rr036726.t1.mrna1.cds1;Name=Rr036726.t1;Parent=Rr036726.t1.mrna1;Target=Rr036726.t1 6756 7105 +
L2SC0000126	rubus_genome	CDS	168958	169066	100	-	2	ID=Rr036726.t1.mrna1.cds2;Name=Rr036726.t1;Parent=Rr036726.t1.mrna1;Target=Rr036726.t1 7106 7214 +
L2SC0000126	rubus_genome	CDS	168777	168868	100	-	0	ID=Rr036726.t1.mrna1.cds3;Name=Rr036726.t1;Parent=Rr036726.t1.mrna1;Target=Rr036726.t1 7215 7306 +
L2SC0000126	rubus_genome	CDS	168397	168661	99	-	2	ID=Rr036726.t1.mrna1.cds4;Name=Rr036726.t1;Parent=Rr036726.t1.mrna1;Target=Rr036726.t1 7307 7571 +
SC0000201	rubus_genome	gene	88418	90711	.	-	.	ID=Rr036723.t1.path1;Name=Rr036723.t1
SC0000201	rubus_genome	mRNA	88418	90711	.	-	.	ID=Rr036723.t1.mrna1;Name=Rr036723.t1;Parent=Rr036723.t1.path1;coverage=82.8;identity=96.6;matches=1833;mismatches=53;indels=12;unknowns=0
SC0000201	rubus_genome	exon	90403	90711	99	-	.	ID=Rr036723.t1.mrna1.exon1;Name=Rr036723.t1;Parent=Rr036723.t1.mrna1;Target=Rr036723.t1 106 415 +
SC0000201	rubus_genome	exon	90168	90277	100	-	.	ID=Rr036723.t1.mrna1.exon2;Name=Rr036723.t1;Parent=Rr036723.t1.mrna1;Target=Rr036723.t1 416 525 +
SC0000201	rubus_genome	exon	90021	90083	100	-	.	ID=Rr036723.t1.mrna1.exon3;Name=Rr036723.t1;Parent=Rr036723.t1.mrna1;Target=Rr036723.t1 526 588 +
SC0000201	rubus_genome	exon	89288	89924	95	-	.	ID=Rr036723.t1.mrna1.exon4;Name=Rr036723.t1;Parent=Rr036723.t1.mrna1;Target=Rr036723.t1 589 1224 +
SC0000201	rubus_genome	exon	88418	89188	95	-	.	ID=Rr036723.t1.mrna1.exon5;Name=Rr036723.t1;Parent=Rr036723.t1.mrna1;Target=Rr036723.t1 1225 1999 +
SC0000201	rubus_genome	CDS	90403	90669	100	-	0	ID=Rr036723.t1.mrna1.cds1;Name=Rr036723.t1;Parent=Rr036723.t1.mrna1;Target=Rr036723.t1 149 415 +
SC0000201	rubus_genome	CDS	90168	90277	100	-	0	ID=Rr036723.t1.mrna1.cds2;Name=Rr036723.t1;Parent=Rr036723.t1.mrna1;Target=Rr036723.t1 416 525 +
SC0000201	rubus_genome	CDS	90021	90083	100	-	2	ID=Rr036723.t1.mrna1.cds3;Name=Rr036723.t1;Parent=Rr036723.t1.mrna1;Target=Rr036723.t1 526 588 +
SC0000201	rubus_genome	CDS	89783	89924	99	-	2	ID=Rr036723.t1.mrna1.cds4;Name=Rr036723.t1;Parent=Rr036723.t1.mrna1;Target=Rr036723.t1 589 730 +
SC0000201	rubus_genome	gene	111420	111707	.	-	.	ID=Rr036723.t1.path2;Name=Rr036723.t1
SC0000201	rubus_genome	mRNA	111420	111707	.	-	.	ID=Rr036723.t1.mrna2;Name=Rr036723.t1;Parent=Rr036723.t1.path2;coverage=12.6;identity=100.0;matches=288;mismatches=0;indels=0;unknowns=0
SC0000201	rubus_genome	exon	111420	111707	100	-	.	ID=Rr036723.t1.mrna2.exon1;Name=Rr036723.t1;Parent=Rr036723.t1.mrna2;Target=Rr036723.t1 2287 2000 .
XFSC0000010	rubus_genome	gene	25885	26608	.	-	.	ID=Rr036778.t1.path1;Name=Rr036778.t1
XFSC0000010	rubus_genome	mRNA	25885	26608	.	-	.	ID=Rr036778.t1.mrna1;Name=Rr036778.t1;Parent=Rr036778.t1.path1;coverage=100.0;identity=100.0;matches=724;mismatches=0;indels=0;unknowns=0
XFSC0000010	rubus_genome	exon	25885	26608	100	-	.	ID=Rr036778.t1.mrna1.exon1;Name=Rr036778.t1;Parent=Rr036778.t1.mrna1;Target=Rr036778.t1 724 1 .
XFSC0000010	rubus_genome	CDS	25988	26401	100	-	0	ID=Rr036778.t1.mrna1.cds1;Name=Rr036778.t1;Parent=Rr036778.t1.mrna1;Target=Rr036778.t1 621 208 .
L2SC0000012	rubus_genome	gene	287507	288243	.	+	.	ID=Rr036689.t1.path1;Name=Rr036689.t1
L2SC0000012	rubus_genome	mRNA	287507	288243	.	+	.	ID=Rr036689.t1.mrna1;Name=Rr036689.t1;Parent=Rr036689.t1.path1;coverage=100.0;identity=100.0;matches=348;mismatches=0;indels=0;unknowns=0
L2SC0000012	rubus_genome	exon	287507	287729	100	+	.	ID=Rr036689.t1.mrna1.exon1;Name=Rr036689.t1;Parent=Rr036689.t1.mrna1;Target=Rr036689.t1 1 223 +
L2SC0000012	rubus_genome	exon	287816	287892	100	+	.	ID=Rr036689.t1.mrna1.exon2;Name=Rr036689.t1;Parent=Rr036689.t1.mrna1;Target=Rr036689.t1 224 300 +
L2SC0000012	rubus_genome	exon	288196	288243	100	+	.	ID=Rr036689.t1.mrna1.exon3;Name=Rr036689.t1;Parent=Rr036689.t1.mrna1;Target=Rr036689.t1 301 348 +
L2SC0000012	rubus_genome	CDS	287507	287729	100	+	0	ID=Rr036689.t1.mrna1.cds1;Name=Rr036689.t1;Parent=Rr036689.t1.mrna1;Target=Rr036689.t1 1 223 +
L2SC0000012	rubus_genome	CDS	287816	287892	100	+	1	ID=Rr036689.t1.mrna1.cds2;Name=Rr036689.t1;Parent=Rr036689.t1.mrna1;Target=Rr036689.t1 224 300 +
L2SC0000012	rubus_genome	CDS	288196	288243	100	+	0	ID=Rr036689.t1.mrna1.cds3;Name=Rr036689.t1;Parent=Rr036689.t1.mrna1;Target=Rr036689.t1 301 348 +
SC0000203	rubus_genome	gene	23603	26530	.	-	.	ID=Rr036690.t1.path1;Name=Rr036690.t1
SC0000203	rubus_genome	mRNA	23603	26530	.	-	.	ID=Rr036690.t1.mrna1;Name=Rr036690.t1;Parent=Rr036690.t1.path1;coverage=100.0;identity=100.0;matches=1626;mismatches=0;indels=0;unknowns=0
SC0000203	rubus_genome	exon	26209	26530	100	-	.	ID=Rr036690.t1.mrna1.exon1;Name=Rr036690.t1;Parent=Rr036690.t1.mrna1;Target=Rr036690.t1 1 322 +
SC0000203	rubus_genome	exon	25247	26092	100	-	.	ID=Rr036690.t1.mrna1.exon2;Name=Rr036690.t1;Parent=Rr036690.t1.mrna1;Target=Rr036690.t1 323 1168 +
SC0000203	rubus_genome	exon	23603	24060	100	-	.	ID=Rr036690.t1.mrna1.exon3;Name=Rr036690.t1;Parent=Rr036690.t1.mrna1;Target=Rr036690.t1 1169 1626 +
SC0000203	rubus_genome	CDS	25291	26076	100	-	0	ID=Rr036690.t1.mrna1.cds1;Name=Rr036690.t1;Parent=Rr036690.t1.mrna1;Target=Rr036690.t1 339 1124 +
L2XFSC0000005	rubus_genome	gene	71958	72834	.	-	.	ID=Rr036758.t1.path1;Name=Rr036758.t1
L2XFSC0000005	rubus_genome	mRNA	71958	72834	.	-	.	ID=Rr036758.t1.mrna1;Name=Rr036758.t1;Parent=Rr036758.t1.path1;coverage=100.0;identity=97.4;matches=741;mismatches=20;indels=0;unknowns=0
L2XFSC0000005	rubus_genome	exon	72309	72834	98	-	.	ID=Rr036758.t1.mrna1.exon1;Name=Rr036758.t1;Parent=Rr036758.t1.mrna1;Target=Rr036758.t1 1 526 +
L2XFSC0000005	rubus_genome	exon	71958	72192	94	-	.	ID=Rr036758.t1.mrna1.exon2;Name=Rr036758.t1;Parent=Rr036758.t1.mrna1;Target=Rr036758.t1 527 761 +
L2XFSC0000005	rubus_genome	CDS	72309	72685	98	-	0	ID=Rr036758.t1.mrna1.cds1;Name=Rr036758.t1;Parent=Rr036758.t1.mrna1;Target=Rr036758.t1 150 526 +
L2XFSC0000005	rubus_genome	CDS	71958	72192	94	-	2	ID=Rr036758.t1.mrna1.cds2;Name=Rr036758.t1;Parent=Rr036758.t1.mrna1;Target=Rr036758.t1 527 761 +
SC0000152	rubus_genome	gene	166876	218089	.	+	.	ID=Rr036739.t1.path1;Name=Rr036739.t1
SC0000152	rubus_genome	mRNA	166876	218089	.	+	.	ID=Rr036739.t1.mrna1;Name=Rr036739.t1;Parent=Rr036739.t1.path1;coverage=99.9;identity=99.7;matches=898;mismatches=1;indels=2;unknowns=0
SC0000152	rubus_genome	exon	166876	167041	100	+	.	ID=Rr036739.t1.mrna1.exon1;Name=Rr036739.t1;Parent=Rr036739.t1.mrna1;Target=Rr036739.t1 734 899 -
SC0000152	rubus_genome	exon	167197	167329	100	+	.	ID=Rr036739.t1.mrna1.exon2;Name=Rr036739.t1;Parent=Rr036739.t1.mrna1;Target=Rr036739.t1 601 733 -
SC0000152	rubus_genome	exon	168088	168157	100	+	.	ID=Rr036739.t1.mrna1.exon3;Name=Rr036739.t1;Parent=Rr036739.t1.mrna1;Target=Rr036739.t1 531 600 -
SC0000152	rubus_genome	exon	169413	169827	99	+	.	ID=Rr036739.t1.mrna1.exon4;Name=Rr036739.t1;Parent=Rr036739.t1.mrna1;Target=Rr036739.t1 118 530 -
SC0000152	rubus_genome	exon	217973	218089	99	+	.	ID=Rr036739.t1.mrna1.exon5;Name=Rr036739.t1;Parent=Rr036739.t1.mrna1;Target=Rr036739.t1 1 117 -
SC0000152	rubus_genome	CDS	166891	167041	100	+	0	ID=Rr036739.t1.mrna1.cds1;Name=Rr036739.t1;Parent=Rr036739.t1.mrna1;Target=Rr036739.t1 734 884 .
SC0000152	rubus_genome	CDS	167197	167329	100	+	1	ID=Rr036739.t1.mrna1.cds2;Name=Rr036739.t1;Parent=Rr036739.t1.mrna1;Target=Rr036739.t1 601 733 .
SC0000152	rubus_genome	CDS	168088	168157	100	+	2	ID=Rr036739.t1.mrna1.cds3;Name=Rr036739.t1;Parent=Rr036739.t1.mrna1;Target=Rr036739.t1 531 600 .
SC0000152	rubus_genome	CDS	169413	169661	100	+	0	ID=Rr036739.t1.mrna1.cds4;Name=Rr036739.t1;Parent=Rr036739.t1.mrna1;Target=Rr036739.t1 282 530 .
L2XFSC0000000	rubus_genome	gene	1393066	1393994	.	+	.	ID=Rr036740.t1.path1;Name=Rr036740.t1
L2XFSC0000000	rubus_genome	mRNA	1393066	1393994	.	+	.	ID=Rr036740.t1.mrna1;Name=Rr036740.t1;Parent=Rr036740.t1.path1;coverage=38.8;identity=98.1;matches=837;mismatches=16;indels=0;unknowns=0
L2XFSC0000000	rubus_genome	exon	1393066	1393114	100	+	.	ID=Rr036740.t1.mrna1.exon1;Name=Rr036740.t1;Parent=Rr036740.t1.mrna1;Target=Rr036740.t1 1 49 +
L2XFSC0000000	rubus_genome	exon	1393191	1393994	98	+	.	ID=Rr036740.t1.mrna1.exon2;Name=Rr036740.t1;Parent=Rr036740.t1.mrna1;Target=Rr036740.t1 50 853 +
L2XFSC0000000	rubus_genome	CDS	1393262	1393994	97	+	0	ID=Rr036740.t1.mrna1.cds1;Name=Rr036740.t1;Parent=Rr036740.t1.mrna1;Target=Rr036740.t1 121 853 +
L2XFSC0000000	rubus_genome	gene	1392528	1393949	.	+	.	ID=Rr036740.t1.path2;Name=Rr036740.t1
L2XFSC0000000	rubus_genome	mRNA	1392528	1393949	.	+	.	ID=Rr036740.t1.mrna2;Name=Rr036740.t1;Parent=Rr036740.t1.path2;coverage=61.2;identity=97.3;matches=1310;mismatches=36;indels=0;unknowns=0
L2XFSC0000000	rubus_genome	exon	1392528	1393114	96	+	.	ID=Rr036740.t1.mrna2.exon1;Name=Rr036740.t1;Parent=Rr036740.t1.mrna2;Target=Rr036740.t1 1613 2199 -
L2XFSC0000000	rubus_genome	exon	1393191	1393949	97	+	.	ID=Rr036740.t1.mrna2.exon2;Name=Rr036740.t1;Parent=Rr036740.t1.mrna2;Target=Rr036740.t1 854 1612 -
L2XFSC0000000	rubus_genome	CDS	1393684	1393949	97	+	2	ID=Rr036740.t1.mrna2.cds1;Name=Rr036740.t1;Parent=Rr036740.t1.mrna2;Target=Rr036740.t1 854 1119 .
L2XFSC0000000	rubus_genome	gene	1388873	1390059	.	+	.	ID=Rr036741.t1.path1;Name=Rr036741.t1
L2XFSC0000000	rubus_genome	mRNA	1388873	1390059	.	+	.	ID=Rr036741.t1.mrna1;Name=Rr036741.t1;Parent=Rr036741.t1.path1;coverage=100.0;identity=91.8;matches=1118;mismatches=66;indels=34;unknowns=0
L2XFSC0000000	rubus_genome	exon	1388873	1390059	91	+	.	ID=Rr036741.t1.mrna1.exon1;Name=Rr036741.t1;Parent=Rr036741.t1.mrna1;Target=Rr036741.t1 1215 1 .
L2XFSC0000000	rubus_genome	CDS	1389017	1389178	96	+	0	ID=Rr036741.t1.mrna1.cds1;Name=Rr036741.t1;Parent=Rr036741.t1.mrna1;Target=Rr036741.t1 326 165 .
SC0000076	rubus_genome	gene	761474	764715	.	-	.	ID=Rr036713.t1.path1;Name=Rr036713.t1
SC0000076	rubus_genome	mRNA	761474	764715	.	-	.	ID=Rr036713.t1.mrna1;Name=Rr036713.t1;Parent=Rr036713.t1.path1;coverage=100.0;identity=98.3;matches=2275;mismatches=11;indels=29;unknowns=0
SC0000076	rubus_genome	exon	764441	764715	100	-	.	ID=Rr036713.t1.mrna1.exon1;Name=Rr036713.t1;Parent=Rr036713.t1.mrna1;Target=Rr036713.t1 1 275 +
SC0000076	rubus_genome	exon	764216	764347	100	-	.	ID=Rr036713.t1.mrna1.exon2;Name=Rr036713.t1;Parent=Rr036713.t1.mrna1;Target=Rr036713.t1 276 407 +
SC0000076	rubus_genome	exon	764027	764108	100	-	.	ID=Rr036713.t1.mrna1.exon3;Name=Rr036713.t1;Parent=Rr036713.t1.mrna1;Target=Rr036713.t1 408 489 +
SC0000076	rubus_genome	exon	763843	763953	100	-	.	ID=Rr036713.t1.mrna1.exon4;Name=Rr036713.t1;Parent=Rr036713.t1.mrna1;Target=Rr036713.t1 490 600 +
SC0000076	rubus_genome	exon	762956	763756	99	-	.	ID=Rr036713.t1.mrna1.exon5;Name=Rr036713.t1;Parent=Rr036713.t1.mrna1;Target=Rr036713.t1 601 1398 +
SC0000076	rubus_genome	exon	761474	762361	96	-	.	ID=Rr036713.t1.mrna1.exon6;Name=Rr036713.t1;Parent=Rr036713.t1.mrna1;Target=Rr036713.t1 1399 2312 +
SC0000076	rubus_genome	CDS	764441	764715	100	-	0	ID=Rr036713.t1.mrna1.cds1;Name=Rr036713.t1;Parent=Rr036713.t1.mrna1;Target=Rr036713.t1 1 275 +
SC0000076	rubus_genome	CDS	764216	764347	100	-	2	ID=Rr036713.t1.mrna1.cds2;Name=Rr036713.t1;Parent=Rr036713.t1.mrna1;Target=Rr036713.t1 276 407 +
SC0000076	rubus_genome	CDS	764027	764108	100	-	2	ID=Rr036713.t1.mrna1.cds3;Name=Rr036713.t1;Parent=Rr036713.t1.mrna1;Target=Rr036713.t1 408 489 +
SC0000076	rubus_genome	CDS	763843	763953	100	-	0	ID=Rr036713.t1.mrna1.cds4;Name=Rr036713.t1;Parent=Rr036713.t1.mrna1;Target=Rr036713.t1 490 600 +
SC0000076	rubus_genome	CDS	763685	763756	100	-	0	ID=Rr036713.t1.mrna1.cds5;Name=Rr036713.t1;Parent=Rr036713.t1.mrna1;Target=Rr036713.t1 601 672 +
L2XFSC0000000	rubus_genome	gene	1861123	1864370	.	+	.	ID=Rr036714.t1.path1;Name=Rr036714.t1
L2XFSC0000000	rubus_genome	mRNA	1861123	1864370	.	+	.	ID=Rr036714.t1.mrna1;Name=Rr036714.t1;Parent=Rr036714.t1.path1;coverage=100.0;identity=100.0;matches=2116;mismatches=0;indels=0;unknowns=0
L2XFSC0000000	rubus_genome	exon	1861123	1861974	100	+	.	ID=Rr036714.t1.mrna1.exon1;Name=Rr036714.t1;Parent=Rr036714.t1.mrna1;Target=Rr036714.t1 1 852 +
L2XFSC0000000	rubus_genome	exon	1862051	1862134	100	+	.	ID=Rr036714.t1.mrna1.exon2;Name=Rr036714.t1;Parent=Rr036714.t1.mrna1;Target=Rr036714.t1 853 936 +
L2XFSC0000000	rubus_genome	exon	1862247	1862377	100	+	.	ID=Rr036714.t1.mrna1.exon3;Name=Rr036714.t1;Parent=Rr036714.t1.mrna1;Target=Rr036714.t1 937 1067 +
L2XFSC0000000	rubus_genome	exon	1862469	1862563	100	+	.	ID=Rr036714.t1.mrna1.exon4;Name=Rr036714.t1;Parent=Rr036714.t1.mrna1;Target=Rr036714.t1 1068 1162 +
L2XFSC0000000	rubus_genome	exon	1862741	1862829	100	+	.	ID=Rr036714.t1.mrna1.exon5;Name=Rr036714.t1;Parent=Rr036714.t1.mrna1;Target=Rr036714.t1 1163 1251 +
L2XFSC0000000	rubus_genome	exon	1862949	1863063	100	+	.	ID=Rr036714.t1.mrna1.exon6;Name=Rr036714.t1;Parent=Rr036714.t1.mrna1;Target=Rr036714.t1 1252 1366 +
L2XFSC0000000	rubus_genome	exon	1863239	1863393	100	+	.	ID=Rr036714.t1.mrna1.exon7;Name=Rr036714.t1;Parent=Rr036714.t1.mrna1;Target=Rr036714.t1 1367 1521 +
L2XFSC0000000	rubus_genome	exon	1863541	1863611	100	+	.	ID=Rr036714.t1.mrna1.exon8;Name=Rr036714.t1;Parent=Rr036714.t1.mrna1;Target=Rr036714.t1 1522 1592 +
L2XFSC0000000	rubus_genome	exon	1863718	1863832	100	+	.	ID=Rr036714.t1.mrna1.exon9;Name=Rr036714.t1;Parent=Rr036714.t1.mrna1;Target=Rr036714.t1 1593 1707 +
L2XFSC0000000	rubus_genome	exon	1863962	1864370	100	+	.	ID=Rr036714.t1.mrna1.exon10;Name=Rr036714.t1;Parent=Rr036714.t1.mrna1;Target=Rr036714.t1 1708 2116 +
L2XFSC0000000	rubus_genome	CDS	1861729	1861974	100	+	0	ID=Rr036714.t1.mrna1.cds1;Name=Rr036714.t1;Parent=Rr036714.t1.mrna1;Target=Rr036714.t1 607 852 +
L2XFSC0000000	rubus_genome	CDS	1862051	1862134	100	+	0	ID=Rr036714.t1.mrna1.cds2;Name=Rr036714.t1;Parent=Rr036714.t1.mrna1;Target=Rr036714.t1 853 936 +
L2XFSC0000000	rubus_genome	CDS	1862247	1862377	100	+	0	ID=Rr036714.t1.mrna1.cds3;Name=Rr036714.t1;Parent=Rr036714.t1.mrna1;Target=Rr036714.t1 937 1067 +
L2XFSC0000000	rubus_genome	CDS	1862469	1862563	100	+	2	ID=Rr036714.t1.mrna1.cds4;Name=Rr036714.t1;Parent=Rr036714.t1.mrna1;Target=Rr036714.t1 1068 1162 +
L2XFSC0000000	rubus_genome	CDS	1862741	1862829	100	+	1	ID=Rr036714.t1.mrna1.cds5;Name=Rr036714.t1;Parent=Rr036714.t1.mrna1;Target=Rr036714.t1 1163 1251 +
L2XFSC0000000	rubus_genome	CDS	1862949	1863063	100	+	0	ID=Rr036714.t1.mrna1.cds6;Name=Rr036714.t1;Parent=Rr036714.t1.mrna1;Target=Rr036714.t1 1252 1366 +
L2XFSC0000000	rubus_genome	CDS	1863239	1863393	100	+	1	ID=Rr036714.t1.mrna1.cds7;Name=Rr036714.t1;Parent=Rr036714.t1.mrna1;Target=Rr036714.t1 1367 1521 +
L2XFSC0000000	rubus_genome	CDS	1863541	1863611	100	+	0	ID=Rr036714.t1.mrna1.cds8;Name=Rr036714.t1;Parent=Rr036714.t1.mrna1;Target=Rr036714.t1 1522 1592 +
L2XFSC0000000	rubus_genome	CDS	1863718	1863832	100	+	2	ID=Rr036714.t1.mrna1.cds9;Name=Rr036714.t1;Parent=Rr036714.t1.mrna1;Target=Rr036714.t1 1593 1707 +
L2XFSC0000000	rubus_genome	CDS	1863962	1864108	100	+	0	ID=Rr036714.t1.mrna1.cds10;Name=Rr036714.t1;Parent=Rr036714.t1.mrna1;Target=Rr036714.t1 1708 1854 +
XFSC0000028	rubus_genome	gene	97112	99999	.	+	.	ID=Rr036747.t1.path1;Name=Rr036747.t1
XFSC0000028	rubus_genome	mRNA	97112	99999	.	+	.	ID=Rr036747.t1.mrna1;Name=Rr036747.t1;Parent=Rr036747.t1.path1;coverage=27.0;identity=95.3;matches=2128;mismatches=90;indels=16;unknowns=0
XFSC0000028	rubus_genome	exon	97112	97514	83	+	.	ID=Rr036747.t1.mrna1.exon1;Name=Rr036747.t1;Parent=Rr036747.t1.mrna1;Target=Rr036747.t1 1824 2226 -
XFSC0000028	rubus_genome	exon	97588	97902	88	+	.	ID=Rr036747.t1.mrna1.exon2;Name=Rr036747.t1;Parent=Rr036747.t1.mrna1;Target=Rr036747.t1 1509 1823 -
XFSC0000028	rubus_genome	exon	98101	98358	99	+	.	ID=Rr036747.t1.mrna1.exon3;Name=Rr036747.t1;Parent=Rr036747.t1.mrna1;Target=Rr036747.t1 1251 1508 -
XFSC0000028	rubus_genome	exon	98750	99999	99	+	.	ID=Rr036747.t1.mrna1.exon4;Name=Rr036747.t1;Parent=Rr036747.t1.mrna1;Target=Rr036747.t1 1 1250 -
XFSC0000028	rubus_genome	CDS	97112	97514	83	+	2	ID=Rr036747.t1.mrna1.cds1;Name=Rr036747.t1;Parent=Rr036747.t1.mrna1;Target=Rr036747.t1 1824 2226 .
XFSC0000028	rubus_genome	CDS	97588	97902	88	+	0	ID=Rr036747.t1.mrna1.cds2;Name=Rr036747.t1;Parent=Rr036747.t1.mrna1;Target=Rr036747.t1 1509 1823 .
XFSC0000028	rubus_genome	CDS	98101	98358	99	+	0	ID=Rr036747.t1.mrna1.cds3;Name=Rr036747.t1;Parent=Rr036747.t1.mrna1;Target=Rr036747.t1 1251 1508 .
XFSC0000028	rubus_genome	CDS	98750	99844	99	+	0	ID=Rr036747.t1.mrna1.cds4;Name=Rr036747.t1;Parent=Rr036747.t1.mrna1;Target=Rr036747.t1 156 1250 .
SC0000015	rubus_genome	gene	1658685	1665849	.	-	.	ID=Rr036747.t1.path2;Name=Rr036747.t1
SC0000015	rubus_genome	mRNA	1658685	1665849	.	-	.	ID=Rr036747.t1.mrna2;Name=Rr036747.t1;Parent=Rr036747.t1.path2;coverage=49.3;identity=96.7;matches=3923;mismatches=134;indels=0;unknowns=0
SC0000015	rubus_genome	exon	1664384	1665849	93	-	.	ID=Rr036747.t1.mrna2.exon1;Name=Rr036747.t1;Parent=Rr036747.t1.mrna2;Target=Rr036747.t1 4818 6283 -
SC0000015	rubus_genome	exon	1662302	1662514	86	-	.	ID=Rr036747.t1.mrna2.exon2;Name=Rr036747.t1;Parent=Rr036747.t1.mrna2;Target=Rr036747.t1 4605 4817 -
SC0000015	rubus_genome	exon	1659290	1661557	99	-	.	ID=Rr036747.t1.mrna2.exon3;Name=Rr036747.t1;Parent=Rr036747.t1.mrna2;Target=Rr036747.t1 2337 4604 -
SC0000015	rubus_genome	exon	1658685	1658794	100	-	.	ID=Rr036747.t1.mrna2.exon4;Name=Rr036747.t1;Parent=Rr036747.t1.mrna2;Target=Rr036747.t1 2227 2336 -
SC0000015	rubus_genome	CDS	1664384	1665847	93	-	0	ID=Rr036747.t1.mrna2.cds1;Name=Rr036747.t1;Parent=Rr036747.t1.mrna2;Target=Rr036747.t1 4818 6281 .
SC0000015	rubus_genome	CDS	1662302	1662514	86	-	0	ID=Rr036747.t1.mrna2.cds2;Name=Rr036747.t1;Parent=Rr036747.t1.mrna2;Target=Rr036747.t1 4605 4817 .
SC0000015	rubus_genome	CDS	1659290	1661557	99	-	0	ID=Rr036747.t1.mrna2.cds3;Name=Rr036747.t1;Parent=Rr036747.t1.mrna2;Target=Rr036747.t1 2337 4604 .
SC0000015	rubus_genome	CDS	1658685	1658794	100	-	0	ID=Rr036747.t1.mrna2.cds4;Name=Rr036747.t1;Parent=Rr036747.t1.mrna2;Target=Rr036747.t1 2227 2336 .
L2SC0000009	rubus_genome	gene	1473159	1477571	.	+	.	ID=Rr036754.t1.path1;Name=Rr036754.t1
L2SC0000009	rubus_genome	mRNA	1473159	1477571	.	+	.	ID=Rr036754.t1.mrna1;Name=Rr036754.t1;Parent=Rr036754.t1.path1;coverage=99.3;identity=98.3;matches=3553;mismatches=45;indels=16;unknowns=0
L2SC0000009	rubus_genome	exon	1473159	1473427	100	+	.	ID=Rr036754.t1.mrna1.exon1;Name=Rr036754.t1;Parent=Rr036754.t1.mrna1;Target=Rr036754.t1 269 1 .
L2SC0000009	rubus_genome	exon	1473540	1473815	100	+	.	ID=Rr036754.t1.mrna1.exon2;Name=Rr036754.t1;Parent=Rr036754.t1.mrna1;Target=Rr036754.t1 545 270 .
L2SC0000009	rubus_genome	exon	1473924	1474793	100	+	.	ID=Rr036754.t1.mrna1.exon3;Name=Rr036754.t1;Parent=Rr036754.t1.mrna1;Target=Rr036754.t1 1415 546 .
L2SC0000009	rubus_genome	exon	1474860	1476677	99	+	.	ID=Rr036754.t1.mrna1.exon4;Name=Rr036754.t1;Parent=Rr036754.t1.mrna1;Target=Rr036754.t1 3229 1416 .
L2SC0000009	rubus_genome	exon	1476747	1476815	95	+	.	ID=Rr036754.t1.mrna1.exon5;Name=Rr036754.t1;Parent=Rr036754.t1.mrna1;Target=Rr036754.t1 3298 3230 .
L2SC0000009	rubus_genome	exon	1476988	1477038	100	+	.	ID=Rr036754.t1.mrna1.exon6;Name=Rr036754.t1;Parent=Rr036754.t1.mrna1;Target=Rr036754.t1 3349 3299 .
L2SC0000009	rubus_genome	exon	1477123	1477215	88	+	.	ID=Rr036754.t1.mrna1.exon7;Name=Rr036754.t1;Parent=Rr036754.t1.mrna1;Target=Rr036754.t1 3442 3350 .
L2SC0000009	rubus_genome	exon	1477295	1477412	78	+	.	ID=Rr036754.t1.mrna1.exon8;Name=Rr036754.t1;Parent=Rr036754.t1.mrna1;Target=Rr036754.t1 3566 3443 .
L2SC0000009	rubus_genome	exon	1477528	1477571	81	+	.	ID=Rr036754.t1.mrna1.exon9;Name=Rr036754.t1;Parent=Rr036754.t1.mrna1;Target=Rr036754.t1 3604 3567 .
L2SC0000009	rubus_genome	CDS	1473305	1473427	100	+	0	ID=Rr036754.t1.mrna1.cds1;Name=Rr036754.t1;Parent=Rr036754.t1.mrna1;Target=Rr036754.t1 269 147 .
L2SC0000009	rubus_genome	CDS	1473540	1473815	100	+	0	ID=Rr036754.t1.mrna1.cds2;Name=Rr036754.t1;Parent=Rr036754.t1.mrna1;Target=Rr036754.t1 545 270 .
L2SC0000009	rubus_genome	CDS	1473924	1474793	100	+	0	ID=Rr036754.t1.mrna1.cds3;Name=Rr036754.t1;Parent=Rr036754.t1.mrna1;Target=Rr036754.t1 1415 546 .
L2SC0000009	rubus_genome	CDS	1474860	1476056	99	+	0	ID=Rr036754.t1.mrna1.cds4;Name=Rr036754.t1;Parent=Rr036754.t1.mrna1;Target=Rr036754.t1 2612 1416 .
L2SC0000009	rubus_genome	gene	1477527	1479596	.	-	.	ID=Rr036755.t1.path1;Name=Rr036755.t1
L2SC0000009	rubus_genome	mRNA	1477527	1479596	.	-	.	ID=Rr036755.t1.mrna1;Name=Rr036755.t1;Parent=Rr036755.t1.path1;coverage=99.7;identity=99.3;matches=968;mismatches=7;indels=0;unknowns=0
L2SC0000009	rubus_genome	exon	1479374	1479596	98	-	.	ID=Rr036755.t1.mrna1.exon1;Name=Rr036755.t1;Parent=Rr036755.t1.mrna1;Target=Rr036755.t1 4 226 +
L2SC0000009	rubus_genome	exon	1479143	1479279	100	-	.	ID=Rr036755.t1.mrna1.exon2;Name=Rr036755.t1;Parent=Rr036755.t1.mrna1;Target=Rr036755.t1 227 363 +
L2SC0000009	rubus_genome	exon	1478998	1479055	100	-	.	ID=Rr036755.t1.mrna1.exon3;Name=Rr036755.t1;Parent=Rr036755.t1.mrna1;Target=Rr036755.t1 364 421 +
L2SC0000009	rubus_genome	exon	1478839	1478897	98	-	.	ID=Rr036755.t1.mrna1.exon4;Name=Rr036755.t1;Parent=Rr036755.t1.mrna1;Target=Rr036755.t1 422 480 +
L2SC0000009	rubus_genome	exon	1478601	1478672	100	-	.	ID=Rr036755.t1.mrna1.exon5;Name=Rr036755.t1;Parent=Rr036755.t1.mrna1;Target=Rr036755.t1 481 552 +
L2SC0000009	rubus_genome	exon	1478422	1478469	100	-	.	ID=Rr036755.t1.mrna1.exon6;Name=Rr036755.t1;Parent=Rr036755.t1.mrna1;Target=Rr036755.t1 553 600 +
L2SC0000009	rubus_genome	exon	1478142	1478261	98	-	.	ID=Rr036755.t1.mrna1.exon7;Name=Rr036755.t1;Parent=Rr036755.t1.mrna1;Target=Rr036755.t1 601 720 +
L2SC0000009	rubus_genome	exon	1477969	1478034	100	-	.	ID=Rr036755.t1.mrna1.exon8;Name=Rr036755.t1;Parent=Rr036755.t1.mrna1;Target=Rr036755.t1 721 786 +
L2SC0000009	rubus_genome	exon	1477712	1477824	100	-	.	ID=Rr036755.t1.mrna1.exon9;Name=Rr036755.t1;Parent=Rr036755.t1.mrna1;Target=Rr036755.t1 787 899 +
L2SC0000009	rubus_genome	exon	1477527	1477605	100	-	.	ID=Rr036755.t1.mrna1.exon10;Name=Rr036755.t1;Parent=Rr036755.t1.mrna1;Target=Rr036755.t1 900 978 +
L2SC0000009	rubus_genome	CDS	1479374	1479596	98	-	0	ID=Rr036755.t1.mrna1.cds1;Name=Rr036755.t1;Parent=Rr036755.t1.mrna1;Target=Rr036755.t1 4 226 +
L2SC0000009	rubus_genome	CDS	1479143	1479279	100	-	1	ID=Rr036755.t1.mrna1.cds2;Name=Rr036755.t1;Parent=Rr036755.t1.mrna1;Target=Rr036755.t1 227 363 +
L2SC0000009	rubus_genome	CDS	1478998	1479055	100	-	0	ID=Rr036755.t1.mrna1.cds3;Name=Rr036755.t1;Parent=Rr036755.t1.mrna1;Target=Rr036755.t1 364 421 +
L2SC0000009	rubus_genome	CDS	1478839	1478897	98	-	1	ID=Rr036755.t1.mrna1.cds4;Name=Rr036755.t1;Parent=Rr036755.t1.mrna1;Target=Rr036755.t1 422 480 +
L2SC0000009	rubus_genome	CDS	1478601	1478672	100	-	0	ID=Rr036755.t1.mrna1.cds5;Name=Rr036755.t1;Parent=Rr036755.t1.mrna1;Target=Rr036755.t1 481 552 +
L2SC0000009	rubus_genome	CDS	1478422	1478469	100	-	0	ID=Rr036755.t1.mrna1.cds6;Name=Rr036755.t1;Parent=Rr036755.t1.mrna1;Target=Rr036755.t1 553 600 +
L2SC0000009	rubus_genome	CDS	1478142	1478261	98	-	0	ID=Rr036755.t1.mrna1.cds7;Name=Rr036755.t1;Parent=Rr036755.t1.mrna1;Target=Rr036755.t1 601 720 +
L2SC0000009	rubus_genome	CDS	1477969	1478034	100	-	0	ID=Rr036755.t1.mrna1.cds8;Name=Rr036755.t1;Parent=Rr036755.t1.mrna1;Target=Rr036755.t1 721 786 +
L2SC0000009	rubus_genome	CDS	1477712	1477824	100	-	0	ID=Rr036755.t1.mrna1.cds9;Name=Rr036755.t1;Parent=Rr036755.t1.mrna1;Target=Rr036755.t1 787 899 +
L2SC0000009	rubus_genome	CDS	1477527	1477605	100	-	2	ID=Rr036755.t1.mrna1.cds10;Name=Rr036755.t1;Parent=Rr036755.t1.mrna1;Target=Rr036755.t1 900 978 +
XPSC0002031	rubus_genome	gene	439287	439603	.	-	.	ID=Rr036774.t1.path1;Name=Rr036774.t1
XPSC0002031	rubus_genome	mRNA	439287	439603	.	-	.	ID=Rr036774.t1.mrna1;Name=Rr036774.t1;Parent=Rr036774.t1.path1;coverage=99.4;identity=93.1;matches=299;mismatches=18;indels=4;unknowns=0
XPSC0002031	rubus_genome	exon	439287	439603	93	-	.	ID=Rr036774.t1.mrna1.exon1;Name=Rr036774.t1;Parent=Rr036774.t1.mrna1;Target=Rr036774.t1 323 3 .
XPSC0002031	rubus_genome	CDS	439289	439602	93	-	0	ID=Rr036774.t1.mrna1.cds1;Name=Rr036774.t1;Parent=Rr036774.t1.mrna1;Target=Rr036774.t1 321 4 .
L4SC0000023	rubus_genome	gene	578444	578890	.	-	.	ID=Rr036736.t1.path1;Name=Rr036736.t1
L4SC0000023	rubus_genome	mRNA	578444	578890	.	-	.	ID=Rr036736.t1.mrna1;Name=Rr036736.t1;Parent=Rr036736.t1.path1;coverage=100.0;identity=99.1;matches=443;mismatches=4;indels=0;unknowns=0
L4SC0000023	rubus_genome	exon	578444	578890	99	-	.	ID=Rr036736.t1.mrna1.exon1;Name=Rr036736.t1;Parent=Rr036736.t1.mrna1;Target=Rr036736.t1 447 1 .
L4SC0000023	rubus_genome	CDS	578556	578888	98	-	0	ID=Rr036736.t1.mrna1.cds1;Name=Rr036736.t1;Parent=Rr036736.t1.mrna1;Target=Rr036736.t1 335 3 .
L1SC0000048	rubus_genome	gene	30085	31707	.	+	.	ID=Rr036716.t1.path1;Name=Rr036716.t1
L1SC0000048	rubus_genome	mRNA	30085	31707	.	+	.	ID=Rr036716.t1.mrna1;Name=Rr036716.t1;Parent=Rr036716.t1.path1;coverage=100.0;identity=99.9;matches=1162;mismatches=1;indels=0;unknowns=0
L1SC0000048	rubus_genome	exon	30085	30944	100	+	.	ID=Rr036716.t1.mrna1.exon1;Name=Rr036716.t1;Parent=Rr036716.t1.mrna1;Target=Rr036716.t1 304 1163 -
L1SC0000048	rubus_genome	exon	31041	31129	98	+	.	ID=Rr036716.t1.mrna1.exon2;Name=Rr036716.t1;Parent=Rr036716.t1.mrna1;Target=Rr036716.t1 215 303 -
L1SC0000048	rubus_genome	exon	31389	31473	100	+	.	ID=Rr036716.t1.mrna1.exon3;Name=Rr036716.t1;Parent=Rr036716.t1.mrna1;Target=Rr036716.t1 130 214 -
L1SC0000048	rubus_genome	exon	31579	31707	100	+	.	ID=Rr036716.t1.mrna1.exon4;Name=Rr036716.t1;Parent=Rr036716.t1.mrna1;Target=Rr036716.t1 1 129 -
L1SC0000048	rubus_genome	CDS	30261	30746	100	+	0	ID=Rr036716.t1.mrna1.cds1;Name=Rr036716.t1;Parent=Rr036716.t1.mrna1;Target=Rr036716.t1 502 987 .
XPSC0002038	rubus_genome	gene	101895	463667	.	-	.	ID=Rr036775.t1.path1;Name=Rr036775.t1
XPSC0002038	rubus_genome	mRNA	101895	463667	.	-	.	ID=Rr036775.t1.mrna1;Name=Rr036775.t1;Parent=Rr036775.t1.path1;coverage=99.8;identity=98.8;matches=1992;mismatches=20;indels=4;unknowns=0
XPSC0002038	rubus_genome	exon	463445	463667	99	-	.	ID=Rr036775.t1.mrna1.exon1;Name=Rr036775.t1;Parent=Rr036775.t1.mrna1;Target=Rr036775.t1 1795 2017 -
XPSC0002038	rubus_genome	exon	462453	462609	100	-	.	ID=Rr036775.t1.mrna1.exon2;Name=Rr036775.t1;Parent=Rr036775.t1.mrna1;Target=Rr036775.t1 1638 1794 -
XPSC0002038	rubus_genome	exon	111848	111934	95	-	.	ID=Rr036775.t1.mrna1.exon3;Name=Rr036775.t1;Parent=Rr036775.t1.mrna1;Target=Rr036775.t1 1551 1637 -
XPSC0002038	rubus_genome	exon	111515	111599	100	-	.	ID=Rr036775.t1.mrna1.exon4;Name=Rr036775.t1;Parent=Rr036775.t1.mrna1;Target=Rr036775.t1 1466 1550 -
XPSC0002038	rubus_genome	exon	111345	111438	100	-	.	ID=Rr036775.t1.mrna1.exon5;Name=Rr036775.t1;Parent=Rr036775.t1.mrna1;Target=Rr036775.t1 1372 1465 -
XPSC0002038	rubus_genome	exon	110893	111091	100	-	.	ID=Rr036775.t1.mrna1.exon6;Name=Rr036775.t1;Parent=Rr036775.t1.mrna1;Target=Rr036775.t1 1173 1371 -
XPSC0002038	rubus_genome	exon	104560	104594	100	-	.	ID=Rr036775.t1.mrna1.exon7;Name=Rr036775.t1;Parent=Rr036775.t1.mrna1;Target=Rr036775.t1 1138 1172 -
XPSC0002038	rubus_genome	exon	103444	103918	99	-	.	ID=Rr036775.t1.mrna1.exon8;Name=Rr036775.t1;Parent=Rr036775.t1.mrna1;Target=Rr036775.t1 663 1137 -
XPSC0002038	rubus_genome	exon	101895	102554	97	-	.	ID=Rr036775.t1.mrna1.exon9;Name=Rr036775.t1;Parent=Rr036775.t1.mrna1;Target=Rr036775.t1 5 662 -
XPSC0002038	rubus_genome	CDS	463445	463539	98	-	0	ID=Rr036775.t1.mrna1.cds1;Name=Rr036775.t1;Parent=Rr036775.t1.mrna1;Target=Rr036775.t1 1795 1889 .
XPSC0002038	rubus_genome	CDS	462453	462609	100	-	2	ID=Rr036775.t1.mrna1.cds2;Name=Rr036775.t1;Parent=Rr036775.t1.mrna1;Target=Rr036775.t1 1638 1794 .
XPSC0002038	rubus_genome	CDS	111848	111934	95	-	0	ID=Rr036775.t1.mrna1.cds3;Name=Rr036775.t1;Parent=Rr036775.t1.mrna1;Target=Rr036775.t1 1551 1637 .
XPSC0002038	rubus_genome	CDS	111515	111599	100	-	0	ID=Rr036775.t1.mrna1.cds4;Name=Rr036775.t1;Parent=Rr036775.t1.mrna1;Target=Rr036775.t1 1466 1550 .
XPSC0002038	rubus_genome	CDS	111345	111438	100	-	1	ID=Rr036775.t1.mrna1.cds5;Name=Rr036775.t1;Parent=Rr036775.t1.mrna1;Target=Rr036775.t1 1372 1465 .
XPSC0002038	rubus_genome	CDS	110893	111091	100	-	2	ID=Rr036775.t1.mrna1.cds6;Name=Rr036775.t1;Parent=Rr036775.t1.mrna1;Target=Rr036775.t1 1173 1371 .
XPSC0002038	rubus_genome	CDS	104560	104594	100	-	0	ID=Rr036775.t1.mrna1.cds7;Name=Rr036775.t1;Parent=Rr036775.t1.mrna1;Target=Rr036775.t1 1138 1172 .
XPSC0002038	rubus_genome	CDS	103444	103918	99	-	2	ID=Rr036775.t1.mrna1.cds8;Name=Rr036775.t1;Parent=Rr036775.t1.mrna1;Target=Rr036775.t1 663 1137 .
XPSC0002038	rubus_genome	CDS	102285	102554	97	-	0	ID=Rr036775.t1.mrna1.cds9;Name=Rr036775.t1;Parent=Rr036775.t1.mrna1;Target=Rr036775.t1 393 662 .
L3SC0000045	rubus_genome	gene	13273	14092	.	+	.	ID=Rr036687.t1.path1;Name=Rr036687.t1
L3SC0000045	rubus_genome	mRNA	13273	14092	.	+	.	ID=Rr036687.t1.mrna1;Name=Rr036687.t1;Parent=Rr036687.t1.path1;coverage=28.7;identity=99.8;matches=818;mismatches=2;indels=0;unknowns=0
L3SC0000045	rubus_genome	exon	13273	14092	99	+	.	ID=Rr036687.t1.mrna1.exon1;Name=Rr036687.t1;Parent=Rr036687.t1.mrna1;Target=Rr036687.t1 820 1 .
L3SC0000045	rubus_genome	gene	10834	12873	.	+	.	ID=Rr036687.t1.path2;Name=Rr036687.t1
L3SC0000045	rubus_genome	mRNA	10834	12873	.	+	.	ID=Rr036687.t1.mrna2;Name=Rr036687.t1;Parent=Rr036687.t1.path2;coverage=71.3;identity=99.9;matches=2037;mismatches=3;indels=0;unknowns=0
L3SC0000045	rubus_genome	exon	10834	12873	99	+	.	ID=Rr036687.t1.mrna2.exon1;Name=Rr036687.t1;Parent=Rr036687.t1.mrna2;Target=Rr036687.t1 2860 821 .
L3SC0000045	rubus_genome	CDS	11776	12123	99	+	0	ID=Rr036687.t1.mrna2.cds1;Name=Rr036687.t1;Parent=Rr036687.t1.mrna2;Target=Rr036687.t1 2110 1763 .
SC0000177	rubus_genome	gene	66169	83140	.	-	.	ID=Rr036743.t1.path1;Name=Rr036743.t1
SC0000177	rubus_genome	mRNA	66169	83140	.	-	.	ID=Rr036743.t1.mrna1;Name=Rr036743.t1;Parent=Rr036743.t1.path1;coverage=100.0;identity=99.5;matches=3085;mismatches=15;indels=0;unknowns=0
SC0000177	rubus_genome	exon	83124	83140	100	-	.	ID=Rr036743.t1.mrna1.exon1;Name=Rr036743.t1;Parent=Rr036743.t1.mrna1;Target=Rr036743.t1 1 17 +
SC0000177	rubus_genome	exon	81872	81945	100	-	.	ID=Rr036743.t1.mrna1.exon2;Name=Rr036743.t1;Parent=Rr036743.t1.mrna1;Target=Rr036743.t1 18 91 +
SC0000177	rubus_genome	exon	80414	80567	98	-	.	ID=Rr036743.t1.mrna1.exon3;Name=Rr036743.t1;Parent=Rr036743.t1.mrna1;Target=Rr036743.t1 92 245 +
SC0000177	rubus_genome	exon	80171	80327	100	-	.	ID=Rr036743.t1.mrna1.exon4;Name=Rr036743.t1;Parent=Rr036743.t1.mrna1;Target=Rr036743.t1 246 402 +
SC0000177	rubus_genome	exon	79899	80080	100	-	.	ID=Rr036743.t1.mrna1.exon5;Name=Rr036743.t1;Parent=Rr036743.t1.mrna1;Target=Rr036743.t1 403 584 +
SC0000177	rubus_genome	exon	79392	79595	99	-	.	ID=Rr036743.t1.mrna1.exon6;Name=Rr036743.t1;Parent=Rr036743.t1.mrna1;Target=Rr036743.t1 585 788 +
SC0000177	rubus_genome	exon	77939	78130	100	-	.	ID=Rr036743.t1.mrna1.exon7;Name=Rr036743.t1;Parent=Rr036743.t1.mrna1;Target=Rr036743.t1 789 980 +
SC0000177	rubus_genome	exon	77704	77739	100	-	.	ID=Rr036743.t1.mrna1.exon8;Name=Rr036743.t1;Parent=Rr036743.t1.mrna1;Target=Rr036743.t1 981 1016 +
SC0000177	rubus_genome	exon	75637	75722	98	-	.	ID=Rr036743.t1.mrna1.exon9;Name=Rr036743.t1;Parent=Rr036743.t1.mrna1;Target=Rr036743.t1 1017 1102 +
SC0000177	rubus_genome	exon	75403	75453	100	-	.	ID=Rr036743.t1.mrna1.exon10;Name=Rr036743.t1;Parent=Rr036743.t1.mrna1;Target=Rr036743.t1 1103 1153 +
SC0000177	rubus_genome	exon	74702	74813	100	-	.	ID=Rr036743.t1.mrna1.exon11;Name=Rr036743.t1;Parent=Rr036743.t1.mrna1;Target=Rr036743.t1 1154 1265 +
SC0000177	rubus_genome	exon	74525	74630	100	-	.	ID=Rr036743.t1.mrna1.exon12;Name=Rr036743.t1;Parent=Rr036743.t1.mrna1;Target=Rr036743.t1 1266 1371 +
SC0000177	rubus_genome	exon	73503	73600	98	-	.	ID=Rr036743.t1.mrna1.exon13;Name=Rr036743.t1;Parent=Rr036743.t1.mrna1;Target=Rr036743.t1 1372 1469 +
SC0000177	rubus_genome	exon	72033	72125	96	-	.	ID=Rr036743.t1.mrna1.exon14;Name=Rr036743.t1;Parent=Rr036743.t1.mrna1;Target=Rr036743.t1 1470 1562 +
SC0000177	rubus_genome	exon	71849	71935	98	-	.	ID=Rr036743.t1.mrna1.exon15;Name=Rr036743.t1;Parent=Rr036743.t1.mrna1;Target=Rr036743.t1 1563 1649 +
SC0000177	rubus_genome	exon	70872	70925	98	-	.	ID=Rr036743.t1.mrna1.exon16;Name=Rr036743.t1;Parent=Rr036743.t1.mrna1;Target=Rr036743.t1 1650 1703 +
SC0000177	rubus_genome	exon	70713	70771	100	-	.	ID=Rr036743.t1.mrna1.exon17;Name=Rr036743.t1;Parent=Rr036743.t1.mrna1;Target=Rr036743.t1 1704 1762 +
SC0000177	rubus_genome	exon	70533	70617	100	-	.	ID=Rr036743.t1.mrna1.exon18;Name=Rr036743.t1;Parent=Rr036743.t1.mrna1;Target=Rr036743.t1 1763 1847 +
SC0000177	rubus_genome	exon	69436	69801	99	-	.	ID=Rr036743.t1.mrna1.exon19;Name=Rr036743.t1;Parent=Rr036743.t1.mrna1;Target=Rr036743.t1 1848 2213 +
SC0000177	rubus_genome	exon	68788	68910	99	-	.	ID=Rr036743.t1.mrna1.exon20;Name=Rr036743.t1;Parent=Rr036743.t1.mrna1;Target=Rr036743.t1 2214 2336 +
SC0000177	rubus_genome	exon	68585	68671	100	-	.	ID=Rr036743.t1.mrna1.exon21;Name=Rr036743.t1;Parent=Rr036743.t1.mrna1;Target=Rr036743.t1 2337 2423 +
SC0000177	rubus_genome	exon	66169	66845	99	-	.	ID=Rr036743.t1.mrna1.exon22;Name=Rr036743.t1;Parent=Rr036743.t1.mrna1;Target=Rr036743.t1 2424 3100 +
SC0000177	rubus_genome	CDS	80414	80518	97	-	0	ID=Rr036743.t1.mrna1.cds1;Name=Rr036743.t1;Parent=Rr036743.t1.mrna1;Target=Rr036743.t1 141 245 +
SC0000177	rubus_genome	CDS	80171	80327	100	-	0	ID=Rr036743.t1.mrna1.cds2;Name=Rr036743.t1;Parent=Rr036743.t1.mrna1;Target=Rr036743.t1 246 402 +
SC0000177	rubus_genome	CDS	79899	80080	100	-	1	ID=Rr036743.t1.mrna1.cds3;Name=Rr036743.t1;Parent=Rr036743.t1.mrna1;Target=Rr036743.t1 403 584 +
SC0000177	rubus_genome	CDS	79392	79595	99	-	0	ID=Rr036743.t1.mrna1.cds4;Name=Rr036743.t1;Parent=Rr036743.t1.mrna1;Target=Rr036743.t1 585 788 +
SC0000177	rubus_genome	CDS	77939	78130	100	-	0	ID=Rr036743.t1.mrna1.cds5;Name=Rr036743.t1;Parent=Rr036743.t1.mrna1;Target=Rr036743.t1 789 980 +
SC0000177	rubus_genome	CDS	77704	77739	100	-	0	ID=Rr036743.t1.mrna1.cds6;Name=Rr036743.t1;Parent=Rr036743.t1.mrna1;Target=Rr036743.t1 981 1016 +
SC0000177	rubus_genome	CDS	75637	75722	98	-	0	ID=Rr036743.t1.mrna1.cds7;Name=Rr036743.t1;Parent=Rr036743.t1.mrna1;Target=Rr036743.t1 1017 1102 +
SC0000177	rubus_genome	CDS	75403	75453	100	-	2	ID=Rr036743.t1.mrna1.cds8;Name=Rr036743.t1;Parent=Rr036743.t1.mrna1;Target=Rr036743.t1 1103 1153 +
SC0000177	rubus_genome	CDS	74702	74813	100	-	2	ID=Rr036743.t1.mrna1.cds9;Name=Rr036743.t1;Parent=Rr036743.t1.mrna1;Target=Rr036743.t1 1154 1265 +
SC0000177	rubus_genome	CDS	74525	74630	100	-	0	ID=Rr036743.t1.mrna1.cds10;Name=Rr036743.t1;Parent=Rr036743.t1.mrna1;Target=Rr036743.t1 1266 1371 +
SC0000177	rubus_genome	CDS	73503	73600	98	-	1	ID=Rr036743.t1.mrna1.cds11;Name=Rr036743.t1;Parent=Rr036743.t1.mrna1;Target=Rr036743.t1 1372 1469 +
SC0000177	rubus_genome	CDS	72033	72125	96	-	0	ID=Rr036743.t1.mrna1.cds12;Name=Rr036743.t1;Parent=Rr036743.t1.mrna1;Target=Rr036743.t1 1470 1562 +
SC0000177	rubus_genome	CDS	71849	71935	98	-	0	ID=Rr036743.t1.mrna1.cds13;Name=Rr036743.t1;Parent=Rr036743.t1.mrna1;Target=Rr036743.t1 1563 1649 +
SC0000177	rubus_genome	CDS	70872	70925	98	-	0	ID=Rr036743.t1.mrna1.cds14;Name=Rr036743.t1;Parent=Rr036743.t1.mrna1;Target=Rr036743.t1 1650 1703 +
SC0000177	rubus_genome	CDS	70713	70771	100	-	0	ID=Rr036743.t1.mrna1.cds15;Name=Rr036743.t1;Parent=Rr036743.t1.mrna1;Target=Rr036743.t1 1704 1762 +
SC0000177	rubus_genome	CDS	70533	70617	100	-	2	ID=Rr036743.t1.mrna1.cds16;Name=Rr036743.t1;Parent=Rr036743.t1.mrna1;Target=Rr036743.t1 1763 1847 +
SC0000177	rubus_genome	CDS	69436	69801	99	-	0	ID=Rr036743.t1.mrna1.cds17;Name=Rr036743.t1;Parent=Rr036743.t1.mrna1;Target=Rr036743.t1 1848 2213 +
SC0000177	rubus_genome	CDS	68788	68910	99	-	0	ID=Rr036743.t1.mrna1.cds18;Name=Rr036743.t1;Parent=Rr036743.t1.mrna1;Target=Rr036743.t1 2214 2336 +
SC0000177	rubus_genome	CDS	68585	68671	100	-	0	ID=Rr036743.t1.mrna1.cds19;Name=Rr036743.t1;Parent=Rr036743.t1.mrna1;Target=Rr036743.t1 2337 2423 +
SC0000177	rubus_genome	CDS	66627	66845	99	-	0	ID=Rr036743.t1.mrna1.cds20;Name=Rr036743.t1;Parent=Rr036743.t1.mrna1;Target=Rr036743.t1 2424 2642 +
XPSC0002059	rubus_genome	gene	167446	170348	.	+	.	ID=Rr036692.t1.path1;Name=Rr036692.t1
XPSC0002059	rubus_genome	mRNA	167446	170348	.	+	.	ID=Rr036692.t1.mrna1;Name=Rr036692.t1;Parent=Rr036692.t1.path1;coverage=100.0;identity=99.9;matches=1182;mismatches=1;indels=0;unknowns=0
XPSC0002059	rubus_genome	exon	167446	167691	100	+	.	ID=Rr036692.t1.mrna1.exon1;Name=Rr036692.t1;Parent=Rr036692.t1.mrna1;Target=Rr036692.t1 938 1183 -
XPSC0002059	rubus_genome	exon	168046	168290	100	+	.	ID=Rr036692.t1.mrna1.exon2;Name=Rr036692.t1;Parent=Rr036692.t1.mrna1;Target=Rr036692.t1 693 937 -
XPSC0002059	rubus_genome	exon	169185	169275	100	+	.	ID=Rr036692.t1.mrna1.exon3;Name=Rr036692.t1;Parent=Rr036692.t1.mrna1;Target=Rr036692.t1 602 692 -
XPSC0002059	rubus_genome	exon	169626	169698	100	+	.	ID=Rr036692.t1.mrna1.exon4;Name=Rr036692.t1;Parent=Rr036692.t1.mrna1;Target=Rr036692.t1 529 601 -
XPSC0002059	rubus_genome	exon	169821	170348	99	+	.	ID=Rr036692.t1.mrna1.exon5;Name=Rr036692.t1;Parent=Rr036692.t1.mrna1;Target=Rr036692.t1 1 528 -
XPSC0002059	rubus_genome	CDS	167633	167691	100	+	0	ID=Rr036692.t1.mrna1.cds1;Name=Rr036692.t1;Parent=Rr036692.t1.mrna1;Target=Rr036692.t1 938 996 .
XPSC0002059	rubus_genome	CDS	168046	168290	100	+	2	ID=Rr036692.t1.mrna1.cds2;Name=Rr036692.t1;Parent=Rr036692.t1.mrna1;Target=Rr036692.t1 693 937 .
XPSC0002059	rubus_genome	CDS	169185	169275	100	+	1	ID=Rr036692.t1.mrna1.cds3;Name=Rr036692.t1;Parent=Rr036692.t1.mrna1;Target=Rr036692.t1 602 692 .
XPSC0002059	rubus_genome	CDS	169626	169698	100	+	2	ID=Rr036692.t1.mrna1.cds4;Name=Rr036692.t1;Parent=Rr036692.t1.mrna1;Target=Rr036692.t1 529 601 .
XPSC0002059	rubus_genome	CDS	169821	169874	100	+	0	ID=Rr036692.t1.mrna1.cds5;Name=Rr036692.t1;Parent=Rr036692.t1.mrna1;Target=Rr036692.t1 475 528 .
XPSC0002058	rubus_genome	gene	141488	146315	.	-	.	ID=Rr036693.t1.path1;Name=Rr036693.t1
XPSC0002058	rubus_genome	mRNA	141488	146315	.	-	.	ID=Rr036693.t1.mrna1;Name=Rr036693.t1;Parent=Rr036693.t1.path1;coverage=100.0;identity=98.8;matches=4193;mismatches=17;indels=36;unknowns=0
XPSC0002058	rubus_genome	exon	146112	146315	100	-	.	ID=Rr036693.t1.mrna1.exon1;Name=Rr036693.t1;Parent=Rr036693.t1.mrna1;Target=Rr036693.t1 1 204 +
XPSC0002058	rubus_genome	exon	142862	145932	99	-	.	ID=Rr036693.t1.mrna1.exon2;Name=Rr036693.t1;Parent=Rr036693.t1.mrna1;Target=Rr036693.t1 205 3275 +
XPSC0002058	rubus_genome	exon	142676	142731	100	-	.	ID=Rr036693.t1.mrna1.exon3;Name=Rr036693.t1;Parent=Rr036693.t1.mrna1;Target=Rr036693.t1 3276 3331 +
XPSC0002058	rubus_genome	exon	142421	142549	100	-	.	ID=Rr036693.t1.mrna1.exon4;Name=Rr036693.t1;Parent=Rr036693.t1.mrna1;Target=Rr036693.t1 3332 3460 +
XPSC0002058	rubus_genome	exon	141488	142260	94	-	.	ID=Rr036693.t1.mrna1.exon5;Name=Rr036693.t1;Parent=Rr036693.t1.mrna1;Target=Rr036693.t1 3461 4223 +
XPSC0002058	rubus_genome	CDS	142960	145932	99	-	0	ID=Rr036693.t1.mrna1.cds1;Name=Rr036693.t1;Parent=Rr036693.t1.mrna1;Target=Rr036693.t1 205 3177 +
XPSC0002018	rubus_genome	gene	936909	939109	.	+	.	ID=Rr036725.t1.path1;Name=Rr036725.t1
XPSC0002018	rubus_genome	mRNA	936909	939109	.	+	.	ID=Rr036725.t1.mrna1;Name=Rr036725.t1;Parent=Rr036725.t1.path1;coverage=100.0;identity=98.4;matches=2168;mismatches=15;indels=21;unknowns=0
XPSC0002018	rubus_genome	exon	936909	939109	98	+	.	ID=Rr036725.t1.mrna1.exon1;Name=Rr036725.t1;Parent=Rr036725.t1.mrna1;Target=Rr036725.t1 2186 1 .
XPSC0002018	rubus_genome	CDS	938280	938420	100	+	0	ID=Rr036725.t1.mrna1.cds1;Name=Rr036725.t1;Parent=Rr036725.t1.mrna1;Target=Rr036725.t1 1512 1372 .
L1XFSC0000001	rubus_genome	gene	29675	31687	.	+	.	ID=Rr036688.t1.path1;Name=Rr036688.t1
L1XFSC0000001	rubus_genome	mRNA	29675	31687	.	+	.	ID=Rr036688.t1.mrna1;Name=Rr036688.t1;Parent=Rr036688.t1.path1;coverage=64.6;identity=97.8;matches=1853;mismatches=31;indels=11;unknowns=0
L1XFSC0000001	rubus_genome	exon	29675	29747	83	+	.	ID=Rr036688.t1.mrna1.exon1;Name=Rr036688.t1;Parent=Rr036688.t1.mrna1;Target=Rr036688.t1 27 91 +
L1XFSC0000001	rubus_genome	exon	29770	30472	96	+	.	ID=Rr036688.t1.mrna1.exon2;Name=Rr036688.t1;Parent=Rr036688.t1.mrna1;Target=Rr036688.t1 102 805 +
L1XFSC0000001	rubus_genome	exon	30571	31687	99	+	.	ID=Rr036688.t1.mrna1.exon3;Name=Rr036688.t1;Parent=Rr036688.t1.mrna1;Target=Rr036688.t1 806 1922 +
L1XFSC0000001	rubus_genome	CDS	29800	30472	96	+	0	ID=Rr036688.t1.mrna1.cds1;Name=Rr036688.t1;Parent=Rr036688.t1.mrna1;Target=Rr036688.t1 133 805 +
L1XFSC0000001	rubus_genome	CDS	30571	31664	99	+	1	ID=Rr036688.t1.mrna1.cds2;Name=Rr036688.t1;Parent=Rr036688.t1.mrna1;Target=Rr036688.t1 806 1899 +
L1XFSC0000013	rubus_genome	gene	514008	514485	.	+	.	ID=Rr036729.t1.path1;Name=Rr036729.t1
L1XFSC0000013	rubus_genome	mRNA	514008	514485	.	+	.	ID=Rr036729.t1.mrna1;Name=Rr036729.t1;Parent=Rr036729.t1.path1;coverage=100.0;identity=98.1;matches=475;mismatches=3;indels=6;unknowns=0
L1XFSC0000013	rubus_genome	exon	514008	514485	98	+	.	ID=Rr036729.t1.mrna1.exon1;Name=Rr036729.t1;Parent=Rr036729.t1.mrna1;Target=Rr036729.t1 484 1 .
L1XFSC0000013	rubus_genome	CDS	514010	514393	98	+	0	ID=Rr036729.t1.mrna1.cds1;Name=Rr036729.t1;Parent=Rr036729.t1.mrna1;Target=Rr036729.t1 392 3 .
XPSC0002041	rubus_genome	gene	294138	301796	.	+	.	ID=Rr036750.t1.path1;Name=Rr036750.t1
XPSC0002041	rubus_genome	mRNA	294138	301796	.	+	.	ID=Rr036750.t1.mrna1;Name=Rr036750.t1;Parent=Rr036750.t1.path1;coverage=100.0;identity=99.0;matches=5106;mismatches=27;indels=27;unknowns=0
XPSC0002041	rubus_genome	exon	294138	296971	98	+	.	ID=Rr036750.t1.mrna1.exon1;Name=Rr036750.t1;Parent=Rr036750.t1.mrna1;Target=Rr036750.t1 2327 5133 -
XPSC0002041	rubus_genome	exon	297076	297141	96	+	.	ID=Rr036750.t1.mrna1.exon2;Name=Rr036750.t1;Parent=Rr036750.t1.mrna1;Target=Rr036750.t1 2261 2326 -
XPSC0002041	rubus_genome	exon	297234	297320	96	+	.	ID=Rr036750.t1.mrna1.exon3;Name=Rr036750.t1;Parent=Rr036750.t1.mrna1;Target=Rr036750.t1 2174 2260 -
XPSC0002041	rubus_genome	exon	297406	297996	99	+	.	ID=Rr036750.t1.mrna1.exon4;Name=Rr036750.t1;Parent=Rr036750.t1.mrna1;Target=Rr036750.t1 1583 2173 -
XPSC0002041	rubus_genome	exon	299438	299920	99	+	.	ID=Rr036750.t1.mrna1.exon5;Name=Rr036750.t1;Parent=Rr036750.t1.mrna1;Target=Rr036750.t1 1100 1582 -
XPSC0002041	rubus_genome	exon	300134	300195	100	+	.	ID=Rr036750.t1.mrna1.exon6;Name=Rr036750.t1;Parent=Rr036750.t1.mrna1;Target=Rr036750.t1 1038 1099 -
XPSC0002041	rubus_genome	exon	300279	300384	100	+	.	ID=Rr036750.t1.mrna1.exon7;Name=Rr036750.t1;Parent=Rr036750.t1.mrna1;Target=Rr036750.t1 932 1037 -
XPSC0002041	rubus_genome	exon	300515	300594	100	+	.	ID=Rr036750.t1.mrna1.exon8;Name=Rr036750.t1;Parent=Rr036750.t1.mrna1;Target=Rr036750.t1 852 931 -
XPSC0002041	rubus_genome	exon	300771	301094	100	+	.	ID=Rr036750.t1.mrna1.exon9;Name=Rr036750.t1;Parent=Rr036750.t1.mrna1;Target=Rr036750.t1 528 851 -
XPSC0002041	rubus_genome	exon	301270	301796	100	+	.	ID=Rr036750.t1.mrna1.exon10;Name=Rr036750.t1;Parent=Rr036750.t1.mrna1;Target=Rr036750.t1 1 527 -
XPSC0002041	rubus_genome	CDS	297493	297996	99	+	0	ID=Rr036750.t1.mrna1.cds1;Name=Rr036750.t1;Parent=Rr036750.t1.mrna1;Target=Rr036750.t1 1583 2086 .
XPSC0002041	rubus_genome	CDS	299438	299920	99	+	0	ID=Rr036750.t1.mrna1.cds2;Name=Rr036750.t1;Parent=Rr036750.t1.mrna1;Target=Rr036750.t1 1100 1582 .
XPSC0002041	rubus_genome	CDS	300134	300195	100	+	0	ID=Rr036750.t1.mrna1.cds3;Name=Rr036750.t1;Parent=Rr036750.t1.mrna1;Target=Rr036750.t1 1038 1099 .
XPSC0002041	rubus_genome	CDS	300279	300384	100	+	2	ID=Rr036750.t1.mrna1.cds4;Name=Rr036750.t1;Parent=Rr036750.t1.mrna1;Target=Rr036750.t1 932 1037 .
XPSC0002041	rubus_genome	CDS	300515	300594	100	+	0	ID=Rr036750.t1.mrna1.cds5;Name=Rr036750.t1;Parent=Rr036750.t1.mrna1;Target=Rr036750.t1 852 931 .
XPSC0002041	rubus_genome	CDS	300771	301094	100	+	2	ID=Rr036750.t1.mrna1.cds6;Name=Rr036750.t1;Parent=Rr036750.t1.mrna1;Target=Rr036750.t1 528 851 .
XPSC0002041	rubus_genome	CDS	301270	301312	100	+	2	ID=Rr036750.t1.mrna1.cds7;Name=Rr036750.t1;Parent=Rr036750.t1.mrna1;Target=Rr036750.t1 485 527 .
L3SC0000000	rubus_genome	gene	1613265	1615723	.	+	.	ID=Rr036777.t1.path1;Name=Rr036777.t1
L3SC0000000	rubus_genome	mRNA	1613265	1615723	.	+	.	ID=Rr036777.t1.mrna1;Name=Rr036777.t1;Parent=Rr036777.t1.path1;coverage=99.7;identity=99.1;matches=2027;mismatches=10;indels=9;unknowns=0
L3SC0000000	rubus_genome	exon	1613265	1613402	99	+	.	ID=Rr036777.t1.mrna1.exon1;Name=Rr036777.t1;Parent=Rr036777.t1.mrna1;Target=Rr036777.t1 1 138 +
L3SC0000000	rubus_genome	exon	1613825	1615723	99	+	.	ID=Rr036777.t1.mrna1.exon2;Name=Rr036777.t1;Parent=Rr036777.t1.mrna1;Target=Rr036777.t1 139 2046 +
L3SC0000000	rubus_genome	CDS	1613850	1615535	98	+	0	ID=Rr036777.t1.mrna1.cds1;Name=Rr036777.t1;Parent=Rr036777.t1.mrna1;Target=Rr036777.t1 164 1858 +
SC0000060	rubus_genome	gene	718862	723357	.	-	.	ID=Rr036761.t1.path1;Name=Rr036761.t1
SC0000060	rubus_genome	mRNA	718862	723357	.	-	.	ID=Rr036761.t1.mrna1;Name=Rr036761.t1;Parent=Rr036761.t1.path1;coverage=99.2;identity=98.4;matches=3472;mismatches=8;indels=49;unknowns=0
SC0000060	rubus_genome	exon	722838	723357	100	-	.	ID=Rr036761.t1.mrna1.exon1;Name=Rr036761.t1;Parent=Rr036761.t1.mrna1;Target=Rr036761.t1 3012 3531 -
SC0000060	rubus_genome	exon	722492	722653	99	-	.	ID=Rr036761.t1.mrna1.exon2;Name=Rr036761.t1;Parent=Rr036761.t1.mrna1;Target=Rr036761.t1 2850 3011 -
SC0000060	rubus_genome	exon	721556	722379	99	-	.	ID=Rr036761.t1.mrna1.exon3;Name=Rr036761.t1;Parent=Rr036761.t1.mrna1;Target=Rr036761.t1 2026 2849 -
SC0000060	rubus_genome	exon	721309	721467	100	-	.	ID=Rr036761.t1.mrna1.exon4;Name=Rr036761.t1;Parent=Rr036761.t1.mrna1;Target=Rr036761.t1 1867 2025 -
SC0000060	rubus_genome	exon	718862	720704	97	-	.	ID=Rr036761.t1.mrna1.exon5;Name=Rr036761.t1;Parent=Rr036761.t1.mrna1;Target=Rr036761.t1 31 1866 -
SC0000060	rubus_genome	CDS	722838	723077	100	-	0	ID=Rr036761.t1.mrna1.cds1;Name=Rr036761.t1;Parent=Rr036761.t1.mrna1;Target=Rr036761.t1 3012 3251 .
SC0000060	rubus_genome	CDS	722492	722653	99	-	0	ID=Rr036761.t1.mrna1.cds2;Name=Rr036761.t1;Parent=Rr036761.t1.mrna1;Target=Rr036761.t1 2850 3011 .
SC0000060	rubus_genome	CDS	721556	722379	99	-	0	ID=Rr036761.t1.mrna1.cds3;Name=Rr036761.t1;Parent=Rr036761.t1.mrna1;Target=Rr036761.t1 2026 2849 .
SC0000060	rubus_genome	CDS	721309	721467	100	-	2	ID=Rr036761.t1.mrna1.cds4;Name=Rr036761.t1;Parent=Rr036761.t1.mrna1;Target=Rr036761.t1 1867 2025 .
SC0000060	rubus_genome	CDS	719975	720704	100	-	2	ID=Rr036761.t1.mrna1.cds5;Name=Rr036761.t1;Parent=Rr036761.t1.mrna1;Target=Rr036761.t1 1137 1866 .
SC0000132	rubus_genome	gene	185475	186169	.	+	.	ID=Rr036762.t1.path1;Name=Rr036762.t1
SC0000132	rubus_genome	mRNA	185475	186169	.	+	.	ID=Rr036762.t1.mrna1;Name=Rr036762.t1;Parent=Rr036762.t1.path1;coverage=99.9;identity=99.9;matches=694;mismatches=1;indels=0;unknowns=0
SC0000132	rubus_genome	exon	185475	186169	99	+	.	ID=Rr036762.t1.mrna1.exon1;Name=Rr036762.t1;Parent=Rr036762.t1.mrna1;Target=Rr036762.t1 696 2 .
SC0000132	rubus_genome	CDS	185891	186169	99	+	0	ID=Rr036762.t1.mrna1.cds1;Name=Rr036762.t1;Parent=Rr036762.t1.mrna1;Target=Rr036762.t1 696 418 .
L4SC0000007	rubus_genome	gene	213685	224525	.	-	.	ID=Rr036763.t1.path1;Name=Rr036763.t1
L4SC0000007	rubus_genome	mRNA	213685	224525	.	-	.	ID=Rr036763.t1.mrna1;Name=Rr036763.t1;Parent=Rr036763.t1.path1;coverage=99.8;identity=99.2;matches=3811;mismatches=23;indels=7;unknowns=0
L4SC0000007	rubus_genome	exon	224351	224525	98	-	.	ID=Rr036763.t1.mrna1.exon1;Name=Rr036763.t1;Parent=Rr036763.t1.mrna1;Target=Rr036763.t1 1 174 +
L4SC0000007	rubus_genome	exon	223282	223405	100	-	.	ID=Rr036763.t1.mrna1.exon2;Name=Rr036763.t1;Parent=Rr036763.t1.mrna1;Target=Rr036763.t1 175 298 +
L4SC0000007	rubus_genome	exon	222510	222608	98	-	.	ID=Rr036763.t1.mrna1.exon3;Name=Rr036763.t1;Parent=Rr036763.t1.mrna1;Target=Rr036763.t1 299 397 +
L4SC0000007	rubus_genome	exon	222360	222422	98	-	.	ID=Rr036763.t1.mrna1.exon4;Name=Rr036763.t1;Parent=Rr036763.t1.mrna1;Target=Rr036763.t1 398 460 +
L4SC0000007	rubus_genome	exon	221651	221728	98	-	.	ID=Rr036763.t1.mrna1.exon5;Name=Rr036763.t1;Parent=Rr036763.t1.mrna1;Target=Rr036763.t1 461 538 +
L4SC0000007	rubus_genome	exon	220916	221102	97	-	.	ID=Rr036763.t1.mrna1.exon6;Name=Rr036763.t1;Parent=Rr036763.t1.mrna1;Target=Rr036763.t1 539 725 +
L4SC0000007	rubus_genome	exon	220059	220321	100	-	.	ID=Rr036763.t1.mrna1.exon7;Name=Rr036763.t1;Parent=Rr036763.t1.mrna1;Target=Rr036763.t1 726 988 +
L4SC0000007	rubus_genome	exon	219661	219964	97	-	.	ID=Rr036763.t1.mrna1.exon8;Name=Rr036763.t1;Parent=Rr036763.t1.mrna1;Target=Rr036763.t1 989 1298 +
L4SC0000007	rubus_genome	exon	219401	219478	100	-	.	ID=Rr036763.t1.mrna1.exon9;Name=Rr036763.t1;Parent=Rr036763.t1.mrna1;Target=Rr036763.t1 1299 1376 +
L4SC0000007	rubus_genome	exon	218771	218955	97	-	.	ID=Rr036763.t1.mrna1.exon10;Name=Rr036763.t1;Parent=Rr036763.t1.mrna1;Target=Rr036763.t1 1377 1561 +
L4SC0000007	rubus_genome	exon	218594	218656	98	-	.	ID=Rr036763.t1.mrna1.exon11;Name=Rr036763.t1;Parent=Rr036763.t1.mrna1;Target=Rr036763.t1 1562 1624 +
L4SC0000007	rubus_genome	exon	217695	217979	100	-	.	ID=Rr036763.t1.mrna1.exon12;Name=Rr036763.t1;Parent=Rr036763.t1.mrna1;Target=Rr036763.t1 1625 1909 +
L4SC0000007	rubus_genome	exon	217438	217613	100	-	.	ID=Rr036763.t1.mrna1.exon13;Name=Rr036763.t1;Parent=Rr036763.t1.mrna1;Target=Rr036763.t1 1910 2085 +
L4SC0000007	rubus_genome	exon	217075	217357	99	-	.	ID=Rr036763.t1.mrna1.exon14;Name=Rr036763.t1;Parent=Rr036763.t1.mrna1;Target=Rr036763.t1 2086 2368 +
L4SC0000007	rubus_genome	exon	216413	216649	100	-	.	ID=Rr036763.t1.mrna1.exon15;Name=Rr036763.t1;Parent=Rr036763.t1.mrna1;Target=Rr036763.t1 2369 2605 +
L4SC0000007	rubus_genome	exon	215744	215902	99	-	.	ID=Rr036763.t1.mrna1.exon16;Name=Rr036763.t1;Parent=Rr036763.t1.mrna1;Target=Rr036763.t1 2606 2764 +
L4SC0000007	rubus_genome	exon	215461	215604	99	-	.	ID=Rr036763.t1.mrna1.exon17;Name=Rr036763.t1;Parent=Rr036763.t1.mrna1;Target=Rr036763.t1 2765 2908 +
L4SC0000007	rubus_genome	exon	215134	215340	100	-	.	ID=Rr036763.t1.mrna1.exon18;Name=Rr036763.t1;Parent=Rr036763.t1.mrna1;Target=Rr036763.t1 2909 3115 +
L4SC0000007	rubus_genome	exon	214499	214786	98	-	.	ID=Rr036763.t1.mrna1.exon19;Name=Rr036763.t1;Parent=Rr036763.t1.mrna1;Target=Rr036763.t1 3116 3403 +
L4SC0000007	rubus_genome	exon	213685	214121	100	-	.	ID=Rr036763.t1.mrna1.exon20;Name=Rr036763.t1;Parent=Rr036763.t1.mrna1;Target=Rr036763.t1 3404 3840 +
L4SC0000007	rubus_genome	CDS	223282	223386	100	-	0	ID=Rr036763.t1.mrna1.cds1;Name=Rr036763.t1;Parent=Rr036763.t1.mrna1;Target=Rr036763.t1 194 298 +
L4SC0000007	rubus_genome	CDS	222510	222608	98	-	0	ID=Rr036763.t1.mrna1.cds2;Name=Rr036763.t1;Parent=Rr036763.t1.mrna1;Target=Rr036763.t1 299 397 +
L4SC0000007	rubus_genome	CDS	222360	222422	98	-	0	ID=Rr036763.t1.mrna1.cds3;Name=Rr036763.t1;Parent=Rr036763.t1.mrna1;Target=Rr036763.t1 398 460 +
L4SC0000007	rubus_genome	CDS	221651	221728	98	-	0	ID=Rr036763.t1.mrna1.cds4;Name=Rr036763.t1;Parent=Rr036763.t1.mrna1;Target=Rr036763.t1 461 538 +
L4SC0000007	rubus_genome	CDS	220916	221102	97	-	0	ID=Rr036763.t1.mrna1.cds5;Name=Rr036763.t1;Parent=Rr036763.t1.mrna1;Target=Rr036763.t1 539 725 +
L4SC0000007	rubus_genome	CDS	220059	220321	100	-	1	ID=Rr036763.t1.mrna1.cds6;Name=Rr036763.t1;Parent=Rr036763.t1.mrna1;Target=Rr036763.t1 726 988 +
L4SC0000007	rubus_genome	CDS	219661	219964	97	-	0	ID=Rr036763.t1.mrna1.cds7;Name=Rr036763.t1;Parent=Rr036763.t1.mrna1;Target=Rr036763.t1 989 1298 +
L4SC0000007	rubus_genome	CDS	219401	219478	100	-	1	ID=Rr036763.t1.mrna1.cds8;Name=Rr036763.t1;Parent=Rr036763.t1.mrna1;Target=Rr036763.t1 1299 1376 +
L4SC0000007	rubus_genome	CDS	218771	218955	97	-	1	ID=Rr036763.t1.mrna1.cds9;Name=Rr036763.t1;Parent=Rr036763.t1.mrna1;Target=Rr036763.t1 1377 1561 +
L4SC0000007	rubus_genome	CDS	218594	218656	98	-	0	ID=Rr036763.t1.mrna1.cds10;Name=Rr036763.t1;Parent=Rr036763.t1.mrna1;Target=Rr036763.t1 1562 1624 +
L4SC0000007	rubus_genome	CDS	217695	217979	100	-	0	ID=Rr036763.t1.mrna1.cds11;Name=Rr036763.t1;Parent=Rr036763.t1.mrna1;Target=Rr036763.t1 1625 1909 +
L4SC0000007	rubus_genome	CDS	217438	217613	100	-	0	ID=Rr036763.t1.mrna1.cds12;Name=Rr036763.t1;Parent=Rr036763.t1.mrna1;Target=Rr036763.t1 1910 2085 +
L4SC0000007	rubus_genome	CDS	217075	217357	99	-	2	ID=Rr036763.t1.mrna1.cds13;Name=Rr036763.t1;Parent=Rr036763.t1.mrna1;Target=Rr036763.t1 2086 2368 +
L4SC0000007	rubus_genome	CDS	216413	216649	100	-	0	ID=Rr036763.t1.mrna1.cds14;Name=Rr036763.t1;Parent=Rr036763.t1.mrna1;Target=Rr036763.t1 2369 2605 +
L4SC0000007	rubus_genome	CDS	215744	215902	99	-	0	ID=Rr036763.t1.mrna1.cds15;Name=Rr036763.t1;Parent=Rr036763.t1.mrna1;Target=Rr036763.t1 2606 2764 +
L4SC0000007	rubus_genome	CDS	215461	215604	99	-	0	ID=Rr036763.t1.mrna1.cds16;Name=Rr036763.t1;Parent=Rr036763.t1.mrna1;Target=Rr036763.t1 2765 2908 +
L4SC0000007	rubus_genome	CDS	215134	215340	100	-	0	ID=Rr036763.t1.mrna1.cds17;Name=Rr036763.t1;Parent=Rr036763.t1.mrna1;Target=Rr036763.t1 2909 3115 +
L4SC0000007	rubus_genome	CDS	214499	214786	98	-	0	ID=Rr036763.t1.mrna1.cds18;Name=Rr036763.t1;Parent=Rr036763.t1.mrna1;Target=Rr036763.t1 3116 3403 +
L4SC0000007	rubus_genome	CDS	213957	214121	100	-	0	ID=Rr036763.t1.mrna1.cds19;Name=Rr036763.t1;Parent=Rr036763.t1.mrna1;Target=Rr036763.t1 3404 3568 +
L2SC0000062	rubus_genome	gene	357353	357378	.	+	.	ID=Rr036691.t1.path1;Name=Rr036691.t1
L2SC0000062	rubus_genome	mRNA	357353	357378	.	+	.	ID=Rr036691.t1.mrna1;Name=Rr036691.t1;Parent=Rr036691.t1.path1;coverage=2.2;identity=100.0;matches=26;mismatches=0;indels=0;unknowns=0
L2SC0000062	rubus_genome	exon	357353	357378	100	+	.	ID=Rr036691.t1.mrna1.exon1;Name=Rr036691.t1;Parent=Rr036691.t1.mrna1;Target=Rr036691.t1 243 218 .
L2SC0000096	rubus_genome	gene	180854	184303	.	+	.	ID=Rr036727.t1.path1;Name=Rr036727.t1
L2SC0000096	rubus_genome	mRNA	180854	184303	.	+	.	ID=Rr036727.t1.mrna1;Name=Rr036727.t1;Parent=Rr036727.t1.path1;coverage=100.0;identity=99.9;matches=1331;mismatches=1;indels=0;unknowns=0
L2SC0000096	rubus_genome	exon	180854	181011	100	+	.	ID=Rr036727.t1.mrna1.exon1;Name=Rr036727.t1;Parent=Rr036727.t1.mrna1;Target=Rr036727.t1 1175 1332 -
L2SC0000096	rubus_genome	exon	181314	181389	100	+	.	ID=Rr036727.t1.mrna1.exon2;Name=Rr036727.t1;Parent=Rr036727.t1.mrna1;Target=Rr036727.t1 1099 1174 -
L2SC0000096	rubus_genome	exon	181562	181685	100	+	.	ID=Rr036727.t1.mrna1.exon3;Name=Rr036727.t1;Parent=Rr036727.t1.mrna1;Target=Rr036727.t1 975 1098 -
L2SC0000096	rubus_genome	exon	181777	181861	100	+	.	ID=Rr036727.t1.mrna1.exon4;Name=Rr036727.t1;Parent=Rr036727.t1.mrna1;Target=Rr036727.t1 890 974 -
L2SC0000096	rubus_genome	exon	181968	182100	100	+	.	ID=Rr036727.t1.mrna1.exon5;Name=Rr036727.t1;Parent=Rr036727.t1.mrna1;Target=Rr036727.t1 757 889 -
L2SC0000096	rubus_genome	exon	182255	182349	100	+	.	ID=Rr036727.t1.mrna1.exon6;Name=Rr036727.t1;Parent=Rr036727.t1.mrna1;Target=Rr036727.t1 662 756 -
L2SC0000096	rubus_genome	exon	183109	183187	100	+	.	ID=Rr036727.t1.mrna1.exon7;Name=Rr036727.t1;Parent=Rr036727.t1.mrna1;Target=Rr036727.t1 583 661 -
L2SC0000096	rubus_genome	exon	183722	184303	99	+	.	ID=Rr036727.t1.mrna1.exon8;Name=Rr036727.t1;Parent=Rr036727.t1.mrna1;Target=Rr036727.t1 1 582 -
L2SC0000096	rubus_genome	CDS	180973	181011	100	+	0	ID=Rr036727.t1.mrna1.cds1;Name=Rr036727.t1;Parent=Rr036727.t1.mrna1;Target=Rr036727.t1 1175 1213 .
L2SC0000096	rubus_genome	CDS	181314	181389	100	+	0	ID=Rr036727.t1.mrna1.cds2;Name=Rr036727.t1;Parent=Rr036727.t1.mrna1;Target=Rr036727.t1 1099 1174 .
L2SC0000096	rubus_genome	CDS	181562	181685	100	+	1	ID=Rr036727.t1.mrna1.cds3;Name=Rr036727.t1;Parent=Rr036727.t1.mrna1;Target=Rr036727.t1 975 1098 .
L2SC0000096	rubus_genome	CDS	181777	181861	100	+	2	ID=Rr036727.t1.mrna1.cds4;Name=Rr036727.t1;Parent=Rr036727.t1.mrna1;Target=Rr036727.t1 890 974 .
L2SC0000096	rubus_genome	CDS	181968	182100	100	+	0	ID=Rr036727.t1.mrna1.cds5;Name=Rr036727.t1;Parent=Rr036727.t1.mrna1;Target=Rr036727.t1 757 889 .
L2SC0000096	rubus_genome	CDS	182255	182349	100	+	1	ID=Rr036727.t1.mrna1.cds6;Name=Rr036727.t1;Parent=Rr036727.t1.mrna1;Target=Rr036727.t1 662 756 .
L2SC0000096	rubus_genome	CDS	183109	183187	100	+	0	ID=Rr036727.t1.mrna1.cds7;Name=Rr036727.t1;Parent=Rr036727.t1.mrna1;Target=Rr036727.t1 583 661 .
L2SC0000096	rubus_genome	CDS	183722	183897	100	+	1	ID=Rr036727.t1.mrna1.cds8;Name=Rr036727.t1;Parent=Rr036727.t1.mrna1;Target=Rr036727.t1 407 582 .
L1XFSC0000001	rubus_genome	gene	70096	72325	.	-	.	ID=Rr036728.t1.path1;Name=Rr036728.t1
L1XFSC0000001	rubus_genome	mRNA	70096	72325	.	-	.	ID=Rr036728.t1.mrna1;Name=Rr036728.t1;Parent=Rr036728.t1.path1;coverage=100.0;identity=88.8;matches=1311;mismatches=68;indels=97;unknowns=0
L1XFSC0000001	rubus_genome	exon	72122	72325	94	-	.	ID=Rr036728.t1.mrna1.exon1;Name=Rr036728.t1;Parent=Rr036728.t1.mrna1;Target=Rr036728.t1 1259 1467 -
L1XFSC0000001	rubus_genome	exon	70096	71279	87	-	.	ID=Rr036728.t1.mrna1.exon2;Name=Rr036728.t1;Parent=Rr036728.t1.mrna1;Target=Rr036728.t1 1 1258 -
L1XFSC0000001	rubus_genome	CDS	70168	71270	87	-	0	ID=Rr036728.t1.mrna1.cds1;Name=Rr036728.t1;Parent=Rr036728.t1.mrna1;Target=Rr036728.t1 73 1245 .
XPSC0002042	rubus_genome	gene	212510	225702	.	-	.	ID=Rr036757.t1.path1;Name=Rr036757.t1
XPSC0002042	rubus_genome	mRNA	212510	225702	.	-	.	ID=Rr036757.t1.mrna1;Name=Rr036757.t1;Parent=Rr036757.t1.path1;coverage=92.1;identity=97.0;matches=4668;mismatches=137;indels=5;unknowns=0
XPSC0002042	rubus_genome	exon	225412	225702	98	-	.	ID=Rr036757.t1.mrna1.exon1;Name=Rr036757.t1;Parent=Rr036757.t1.mrna1;Target=Rr036757.t1 1 295 +
XPSC0002042	rubus_genome	exon	225031	225136	98	-	.	ID=Rr036757.t1.mrna1.exon2;Name=Rr036757.t1;Parent=Rr036757.t1.mrna1;Target=Rr036757.t1 296 401 +
XPSC0002042	rubus_genome	exon	222756	224787	94	-	.	ID=Rr036757.t1.mrna1.exon3;Name=Rr036757.t1;Parent=Rr036757.t1.mrna1;Target=Rr036757.t1 402 2433 +
XPSC0002042	rubus_genome	exon	222306	222626	100	-	.	ID=Rr036757.t1.mrna1.exon4;Name=Rr036757.t1;Parent=Rr036757.t1.mrna1;Target=Rr036757.t1 2434 2754 +
XPSC0002042	rubus_genome	exon	222144	222230	98	-	.	ID=Rr036757.t1.mrna1.exon5;Name=Rr036757.t1;Parent=Rr036757.t1.mrna1;Target=Rr036757.t1 2755 2841 +
XPSC0002042	rubus_genome	exon	221673	221962	99	-	.	ID=Rr036757.t1.mrna1.exon6;Name=Rr036757.t1;Parent=Rr036757.t1.mrna1;Target=Rr036757.t1 2842 3130 +
XPSC0002042	rubus_genome	exon	214533	214831	99	-	.	ID=Rr036757.t1.mrna1.exon7;Name=Rr036757.t1;Parent=Rr036757.t1.mrna1;Target=Rr036757.t1 3131 3429 +
XPSC0002042	rubus_genome	exon	214280	214444	100	-	.	ID=Rr036757.t1.mrna1.exon8;Name=Rr036757.t1;Parent=Rr036757.t1.mrna1;Target=Rr036757.t1 3430 3594 +
XPSC0002042	rubus_genome	exon	213862	214156	99	-	.	ID=Rr036757.t1.mrna1.exon9;Name=Rr036757.t1;Parent=Rr036757.t1.mrna1;Target=Rr036757.t1 3595 3889 +
XPSC0002042	rubus_genome	exon	213566	213780	99	-	.	ID=Rr036757.t1.mrna1.exon10;Name=Rr036757.t1;Parent=Rr036757.t1.mrna1;Target=Rr036757.t1 3890 4104 +
XPSC0002042	rubus_genome	exon	213174	213479	100	-	.	ID=Rr036757.t1.mrna1.exon11;Name=Rr036757.t1;Parent=Rr036757.t1.mrna1;Target=Rr036757.t1 4105 4410 +
XPSC0002042	rubus_genome	exon	213013	213076	98	-	.	ID=Rr036757.t1.mrna1.exon12;Name=Rr036757.t1;Parent=Rr036757.t1.mrna1;Target=Rr036757.t1 4411 4474 +
XPSC0002042	rubus_genome	exon	212696	212935	98	-	.	ID=Rr036757.t1.mrna1.exon13;Name=Rr036757.t1;Parent=Rr036757.t1.mrna1;Target=Rr036757.t1 4475 4714 +
XPSC0002042	rubus_genome	exon	212510	212604	95	-	.	ID=Rr036757.t1.mrna1.exon14;Name=Rr036757.t1;Parent=Rr036757.t1.mrna1;Target=Rr036757.t1 4715 4809 +
XPSC0002042	rubus_genome	CDS	222756	224777	94	-	0	ID=Rr036757.t1.mrna1.cds1;Name=Rr036757.t1;Parent=Rr036757.t1.mrna1;Target=Rr036757.t1 412 2433 +
XPSC0002042	rubus_genome	CDS	222306	222626	100	-	0	ID=Rr036757.t1.mrna1.cds2;Name=Rr036757.t1;Parent=Rr036757.t1.mrna1;Target=Rr036757.t1 2434 2754 +
XPSC0002042	rubus_genome	CDS	222144	222230	98	-	0	ID=Rr036757.t1.mrna1.cds3;Name=Rr036757.t1;Parent=Rr036757.t1.mrna1;Target=Rr036757.t1 2755 2841 +
XPSC0002042	rubus_genome	CDS	221673	221962	99	-	0	ID=Rr036757.t1.mrna1.cds4;Name=Rr036757.t1;Parent=Rr036757.t1.mrna1;Target=Rr036757.t1 2842 3130 +
XPSC0002042	rubus_genome	CDS	214533	214831	99	-	1	ID=Rr036757.t1.mrna1.cds5;Name=Rr036757.t1;Parent=Rr036757.t1.mrna1;Target=Rr036757.t1 3131 3429 +
XPSC0002042	rubus_genome	CDS	214280	214444	100	-	0	ID=Rr036757.t1.mrna1.cds6;Name=Rr036757.t1;Parent=Rr036757.t1.mrna1;Target=Rr036757.t1 3430 3594 +
XPSC0002042	rubus_genome	CDS	213862	214156	99	-	0	ID=Rr036757.t1.mrna1.cds7;Name=Rr036757.t1;Parent=Rr036757.t1.mrna1;Target=Rr036757.t1 3595 3889 +
XPSC0002042	rubus_genome	CDS	213566	213780	99	-	1	ID=Rr036757.t1.mrna1.cds8;Name=Rr036757.t1;Parent=Rr036757.t1.mrna1;Target=Rr036757.t1 3890 4104 +
```
