## Supplementary Data 5, 6, and 7 respectively for "Draft Genome Assembly and Annotation of Red Raspberry *Rubus Idaeus*": Rubus_idaeus.gff (part 52 of 60)

```
XPSC0002042	rubus_genome	CDS	213174	213479	100	-	0	ID=Rr036757.t1.mrna1.cds9;Name=Rr036757.t1;Parent=Rr036757.t1.mrna1;Target=Rr036757.t1 4105 4410 +
XPSC0002042	rubus_genome	CDS	213013	213076	98	-	0	ID=Rr036757.t1.mrna1.cds10;Name=Rr036757.t1;Parent=Rr036757.t1.mrna1;Target=Rr036757.t1 4411 4474 +
XPSC0002042	rubus_genome	CDS	212696	212935	98	-	1	ID=Rr036757.t1.mrna1.cds11;Name=Rr036757.t1;Parent=Rr036757.t1.mrna1;Target=Rr036757.t1 4475 4714 +
XPSC0002042	rubus_genome	CDS	212510	212604	95	-	1	ID=Rr036757.t1.mrna1.cds12;Name=Rr036757.t1;Parent=Rr036757.t1.mrna1;Target=Rr036757.t1 4715 4809 +
XPSC0002042	rubus_genome	gene	218929	219319	.	-	.	ID=Rr036757.t1.path2;Name=Rr036757.t1
XPSC0002042	rubus_genome	mRNA	218929	219319	.	-	.	ID=Rr036757.t1.mrna2;Name=Rr036757.t1;Parent=Rr036757.t1.path2;coverage=7.5;identity=99.5;matches=390;mismatches=1;indels=1;unknowns=0
XPSC0002042	rubus_genome	exon	218929	219319	99	-	.	ID=Rr036757.t1.mrna2.exon1;Name=Rr036757.t1;Parent=Rr036757.t1.mrna2;Target=Rr036757.t1 5201 4810 .
SC0000078	rubus_genome	gene	20848	22264	.	+	.	ID=Rr036772.t1.path1;Name=Rr036772.t1
SC0000078	rubus_genome	mRNA	20848	22264	.	+	.	ID=Rr036772.t1.mrna1;Name=Rr036772.t1;Parent=Rr036772.t1.path1;coverage=100.0;identity=99.0;matches=1188;mismatches=2;indels=10;unknowns=0
SC0000078	rubus_genome	exon	20848	21097	100	+	.	ID=Rr036772.t1.mrna1.exon1;Name=Rr036772.t1;Parent=Rr036772.t1.mrna1;Target=Rr036772.t1 1 250 +
SC0000078	rubus_genome	exon	21196	21502	98	+	.	ID=Rr036772.t1.mrna1.exon2;Name=Rr036772.t1;Parent=Rr036772.t1.mrna1;Target=Rr036772.t1 251 563 +
SC0000078	rubus_genome	exon	21628	22264	99	+	.	ID=Rr036772.t1.mrna1.exon3;Name=Rr036772.t1;Parent=Rr036772.t1.mrna1;Target=Rr036772.t1 564 1196 +
SC0000078	rubus_genome	CDS	20849	21097	100	+	0	ID=Rr036772.t1.mrna1.cds1;Name=Rr036772.t1;Parent=Rr036772.t1.mrna1;Target=Rr036772.t1 2 250 +
SC0000078	rubus_genome	CDS	21196	21502	98	+	0	ID=Rr036772.t1.mrna1.cds2;Name=Rr036772.t1;Parent=Rr036772.t1.mrna1;Target=Rr036772.t1 251 563 +
SC0000078	rubus_genome	CDS	21628	22007	100	+	1	ID=Rr036772.t1.mrna1.cds3;Name=Rr036772.t1;Parent=Rr036772.t1.mrna1;Target=Rr036772.t1 564 943 +
XPSC0002049	rubus_genome	gene	379517	379945	.	+	.	ID=Rr036707.t1.path1;Name=Rr036707.t1
XPSC0002049	rubus_genome	mRNA	379517	379945	.	+	.	ID=Rr036707.t1.mrna1;Name=Rr036707.t1;Parent=Rr036707.t1.path1;coverage=99.4;identity=82.9;matches=243;mismatches=20;indels=30;unknowns=0
XPSC0002049	rubus_genome	exon	379517	379574	87	+	.	ID=Rr036707.t1.mrna1.exon1;Name=Rr036707.t1;Parent=Rr036707.t1.mrna1;Target=Rr036707.t1 66 3 .
XPSC0002049	rubus_genome	exon	379741	379945	81	+	.	ID=Rr036707.t1.mrna1.exon2;Name=Rr036707.t1;Parent=Rr036707.t1.mrna1;Target=Rr036707.t1 330 102 .
XPSC0002049	rubus_genome	CDS	379787	379849	69	+	0	ID=Rr036707.t1.mrna1.cds1;Name=Rr036707.t1;Parent=Rr036707.t1.mrna1;Target=Rr036707.t1 234 151 .
XPSC0002048	rubus_genome	gene	40815	41403	.	+	.	ID=Rr036708.t1.path1;Name=Rr036708.t1
XPSC0002048	rubus_genome	mRNA	40815	41403	.	+	.	ID=Rr036708.t1.mrna1;Name=Rr036708.t1;Parent=Rr036708.t1.path1;coverage=99.3;identity=89.4;matches=529;mismatches=60;indels=3;unknowns=0
XPSC0002048	rubus_genome	exon	40815	41403	89	+	.	ID=Rr036708.t1.mrna1.exon1;Name=Rr036708.t1;Parent=Rr036708.t1.mrna1;Target=Rr036708.t1 592 1 .
XPSC0002048	rubus_genome	CDS	40816	41403	89	+	0	ID=Rr036708.t1.mrna1.cds1;Name=Rr036708.t1;Parent=Rr036708.t1.mrna1;Target=Rr036708.t1 592 2 .
XFSC0001313	rubus_genome	gene	447	671	.	+	.	ID=Rr036703.t1.path1;Name=Rr036703.t1
XFSC0001313	rubus_genome	mRNA	447	671	.	+	.	ID=Rr036703.t1.mrna1;Name=Rr036703.t1;Parent=Rr036703.t1.path1;coverage=53.2;identity=84.4;matches=190;mismatches=35;indels=0;unknowns=0
XFSC0001313	rubus_genome	exon	447	671	84	+	.	ID=Rr036703.t1.mrna1.exon1;Name=Rr036703.t1;Parent=Rr036703.t1.mrna1;Target=Rr036703.t1 423 199 .
XFSC0001313	rubus_genome	CDS	447	671	84	+	0	ID=Rr036703.t1.mrna1.cds1;Name=Rr036703.t1;Parent=Rr036703.t1.mrna1;Target=Rr036703.t1 423 199 .
SC0000080	rubus_genome	gene	91713	96319	.	-	.	ID=Rr036722.t1.path1;Name=Rr036722.t1
SC0000080	rubus_genome	mRNA	91713	96319	.	-	.	ID=Rr036722.t1.mrna1;Name=Rr036722.t1;Parent=Rr036722.t1.path1;coverage=100.0;identity=98.9;matches=2255;mismatches=24;indels=2;unknowns=0
SC0000080	rubus_genome	exon	96278	96319	100	-	.	ID=Rr036722.t1.mrna1.exon1;Name=Rr036722.t1;Parent=Rr036722.t1.mrna1;Target=Rr036722.t1 2239 2280 -
SC0000080	rubus_genome	exon	95160	95434	99	-	.	ID=Rr036722.t1.mrna1.exon2;Name=Rr036722.t1;Parent=Rr036722.t1.mrna1;Target=Rr036722.t1 1964 2238 -
SC0000080	rubus_genome	exon	95003	95057	100	-	.	ID=Rr036722.t1.mrna1.exon3;Name=Rr036722.t1;Parent=Rr036722.t1.mrna1;Target=Rr036722.t1 1909 1963 -
SC0000080	rubus_genome	exon	94350	94459	100	-	.	ID=Rr036722.t1.mrna1.exon4;Name=Rr036722.t1;Parent=Rr036722.t1.mrna1;Target=Rr036722.t1 1799 1908 -
SC0000080	rubus_genome	exon	91713	93510	98	-	.	ID=Rr036722.t1.mrna1.exon5;Name=Rr036722.t1;Parent=Rr036722.t1.mrna1;Target=Rr036722.t1 1 1798 -
SC0000080	rubus_genome	CDS	95160	95384	100	-	0	ID=Rr036722.t1.mrna1.cds1;Name=Rr036722.t1;Parent=Rr036722.t1.mrna1;Target=Rr036722.t1 1964 2188 .
SC0000080	rubus_genome	CDS	95003	95057	100	-	0	ID=Rr036722.t1.mrna1.cds2;Name=Rr036722.t1;Parent=Rr036722.t1.mrna1;Target=Rr036722.t1 1909 1963 .
SC0000080	rubus_genome	CDS	94350	94459	100	-	1	ID=Rr036722.t1.mrna1.cds3;Name=Rr036722.t1;Parent=Rr036722.t1.mrna1;Target=Rr036722.t1 1799 1908 .
SC0000080	rubus_genome	CDS	93274	93510	99	-	0	ID=Rr036722.t1.mrna1.cds4;Name=Rr036722.t1;Parent=Rr036722.t1.mrna1;Target=Rr036722.t1 1562 1798 .
XPSC0002038	rubus_genome	gene	5831	10766	.	+	.	ID=Rr036724.t1.path1;Name=Rr036724.t1
XPSC0002038	rubus_genome	mRNA	5831	10766	.	+	.	ID=Rr036724.t1.mrna1;Name=Rr036724.t1;Parent=Rr036724.t1.path1;coverage=99.9;identity=99.3;matches=4080;mismatches=28;indels=0;unknowns=0
XPSC0002038	rubus_genome	exon	5831	9877	99	+	.	ID=Rr036724.t1.mrna1.exon1;Name=Rr036724.t1;Parent=Rr036724.t1.mrna1;Target=Rr036724.t1 6 4052 +
XPSC0002038	rubus_genome	exon	10549	10586	100	+	.	ID=Rr036724.t1.mrna1.exon2;Name=Rr036724.t1;Parent=Rr036724.t1.mrna1;Target=Rr036724.t1 4053 4090 +
XPSC0002038	rubus_genome	exon	10744	10766	100	+	.	ID=Rr036724.t1.mrna1.exon3;Name=Rr036724.t1;Parent=Rr036724.t1.mrna1;Target=Rr036724.t1 4091 4113 +
XPSC0002038	rubus_genome	CDS	6058	9447	99	+	0	ID=Rr036724.t1.mrna1.cds1;Name=Rr036724.t1;Parent=Rr036724.t1.mrna1;Target=Rr036724.t1 233 3622 +
SC0000154	rubus_genome	gene	148101	148564	.	-	.	ID=Rr036742.t1.path1;Name=Rr036742.t1
SC0000154	rubus_genome	mRNA	148101	148564	.	-	.	ID=Rr036742.t1.mrna1;Name=Rr036742.t1;Parent=Rr036742.t1.path1;coverage=99.1;identity=97.8;matches=454;mismatches=5;indels=5;unknowns=0
SC0000154	rubus_genome	exon	148101	148564	97	-	.	ID=Rr036742.t1.mrna1.exon1;Name=Rr036742.t1;Parent=Rr036742.t1.mrna1;Target=Rr036742.t1 459 1 .
SC0000154	rubus_genome	CDS	148106	148422	96	-	0	ID=Rr036742.t1.mrna1.cds1;Name=Rr036742.t1;Parent=Rr036742.t1.mrna1;Target=Rr036742.t1 454 143 .
XPSC0002013	rubus_genome	gene	580625	581142	.	-	.	ID=Rr036734.t1.path1;Name=Rr036734.t1
XPSC0002013	rubus_genome	mRNA	580625	581142	.	-	.	ID=Rr036734.t1.mrna1;Name=Rr036734.t1;Parent=Rr036734.t1.path1;coverage=69.6;identity=97.7;matches=506;mismatches=12;indels=0;unknowns=0
XPSC0002013	rubus_genome	exon	580625	581142	97	-	.	ID=Rr036734.t1.mrna1.exon1;Name=Rr036734.t1;Parent=Rr036734.t1.mrna1;Target=Rr036734.t1 518 1 .
XPSC0002013	rubus_genome	CDS	580933	581133	100	-	0	ID=Rr036734.t1.mrna1.cds1;Name=Rr036734.t1;Parent=Rr036734.t1.mrna1;Target=Rr036734.t1 210 10 .
L1SC0000006	rubus_genome	gene	151454	151661	.	+	.	ID=Rr036734.t1.path2;Name=Rr036734.t1
L1SC0000006	rubus_genome	mRNA	151454	151661	.	+	.	ID=Rr036734.t1.mrna2;Name=Rr036734.t1;Parent=Rr036734.t1.path2;coverage=30.4;identity=83.6;matches=189;mismatches=19;indels=18;unknowns=0
L1SC0000006	rubus_genome	exon	151454	151661	83	+	.	ID=Rr036734.t1.mrna2.exon1;Name=Rr036734.t1;Parent=Rr036734.t1.mrna2;Target=Rr036734.t1 744 519 .
XPSC0002067	rubus_genome	gene	189052	189397	.	-	.	ID=Rr036735.t1.path1;Name=Rr036735.t1
XPSC0002067	rubus_genome	mRNA	189052	189397	.	-	.	ID=Rr036735.t1.mrna1;Name=Rr036735.t1;Parent=Rr036735.t1.path1;coverage=95.1;identity=85.3;matches=295;mismatches=51;indels=0;unknowns=0
XPSC0002067	rubus_genome	exon	189052	189397	85	-	.	ID=Rr036735.t1.mrna1.exon1;Name=Rr036735.t1;Parent=Rr036735.t1.mrna1;Target=Rr036735.t1 360 15 .
XPSC0002067	rubus_genome	CDS	189054	189395	85	-	0	ID=Rr036735.t1.mrna1.cds1;Name=Rr036735.t1;Parent=Rr036735.t1.mrna1;Target=Rr036735.t1 358 17 .
SC0000091	rubus_genome	gene	72583	74438	.	-	.	ID=Rr036765.t1.path1;Name=Rr036765.t1
SC0000091	rubus_genome	mRNA	72583	74438	.	-	.	ID=Rr036765.t1.mrna1;Name=Rr036765.t1;Parent=Rr036765.t1.path1;coverage=100.0;identity=100.0;matches=839;mismatches=0;indels=0;unknowns=0
SC0000091	rubus_genome	exon	73876	74438	100	-	.	ID=Rr036765.t1.mrna1.exon1;Name=Rr036765.t1;Parent=Rr036765.t1.mrna1;Target=Rr036765.t1 1 563 +
SC0000091	rubus_genome	exon	72583	72858	100	-	.	ID=Rr036765.t1.mrna1.exon2;Name=Rr036765.t1;Parent=Rr036765.t1.mrna1;Target=Rr036765.t1 564 839 +
SC0000091	rubus_genome	CDS	73876	74436	100	-	0	ID=Rr036765.t1.mrna1.cds1;Name=Rr036765.t1;Parent=Rr036765.t1.mrna1;Target=Rr036765.t1 3 563 +
SC0000091	rubus_genome	CDS	72769	72858	100	-	0	ID=Rr036765.t1.mrna1.cds2;Name=Rr036765.t1;Parent=Rr036765.t1.mrna1;Target=Rr036765.t1 564 653 +
L2SC0000009	rubus_genome	gene	2317378	2318877	.	-	.	ID=Rr036759.t1.path1;Name=Rr036759.t1
L2SC0000009	rubus_genome	mRNA	2317378	2318877	.	-	.	ID=Rr036759.t1.mrna1;Name=Rr036759.t1;Parent=Rr036759.t1.path1;coverage=100.0;identity=99.8;matches=1408;mismatches=3;indels=0;unknowns=0
L2SC0000009	rubus_genome	exon	2318477	2318877	99	-	.	ID=Rr036759.t1.mrna1.exon1;Name=Rr036759.t1;Parent=Rr036759.t1.mrna1;Target=Rr036759.t1 1011 1411 -
L2SC0000009	rubus_genome	exon	2317378	2318387	99	-	.	ID=Rr036759.t1.mrna1.exon2;Name=Rr036759.t1;Parent=Rr036759.t1.mrna1;Target=Rr036759.t1 1 1010 -
L2SC0000009	rubus_genome	CDS	2318477	2318700	99	-	0	ID=Rr036759.t1.mrna1.cds1;Name=Rr036759.t1;Parent=Rr036759.t1.mrna1;Target=Rr036759.t1 1011 1234 .
L2SC0000009	rubus_genome	CDS	2318102	2318387	100	-	2	ID=Rr036759.t1.mrna1.cds2;Name=Rr036759.t1;Parent=Rr036759.t1.mrna1;Target=Rr036759.t1 725 1010 .
L1SC0000031	rubus_genome	gene	828986	872537	.	+	.	ID=Rr036738.t1.path1;Name=Rr036738.t1
L1SC0000031	rubus_genome	mRNA	828986	872537	.	+	.	ID=Rr036738.t1.mrna1;Name=Rr036738.t1;Parent=Rr036738.t1.path1;coverage=100.0;identity=99.5;matches=16355;mismatches=36;indels=53;unknowns=0
L1SC0000031	rubus_genome	exon	828986	829233	100	+	.	ID=Rr036738.t1.mrna1.exon1;Name=Rr036738.t1;Parent=Rr036738.t1.mrna1;Target=Rr036738.t1 1 248 +
L1SC0000031	rubus_genome	exon	829318	829387	100	+	.	ID=Rr036738.t1.mrna1.exon2;Name=Rr036738.t1;Parent=Rr036738.t1.mrna1;Target=Rr036738.t1 249 318 +
L1SC0000031	rubus_genome	exon	829524	829566	100	+	.	ID=Rr036738.t1.mrna1.exon3;Name=Rr036738.t1;Parent=Rr036738.t1.mrna1;Target=Rr036738.t1 319 361 +
L1SC0000031	rubus_genome	exon	829923	830000	100	+	.	ID=Rr036738.t1.mrna1.exon4;Name=Rr036738.t1;Parent=Rr036738.t1.mrna1;Target=Rr036738.t1 362 439 +
L1SC0000031	rubus_genome	exon	830143	830227	100	+	.	ID=Rr036738.t1.mrna1.exon5;Name=Rr036738.t1;Parent=Rr036738.t1.mrna1;Target=Rr036738.t1 440 524 +
L1SC0000031	rubus_genome	exon	830374	830456	100	+	.	ID=Rr036738.t1.mrna1.exon6;Name=Rr036738.t1;Parent=Rr036738.t1.mrna1;Target=Rr036738.t1 525 607 +
L1SC0000031	rubus_genome	exon	830787	830844	100	+	.	ID=Rr036738.t1.mrna1.exon7;Name=Rr036738.t1;Parent=Rr036738.t1.mrna1;Target=Rr036738.t1 608 665 +
L1SC0000031	rubus_genome	exon	831024	831134	100	+	.	ID=Rr036738.t1.mrna1.exon8;Name=Rr036738.t1;Parent=Rr036738.t1.mrna1;Target=Rr036738.t1 666 776 +
L1SC0000031	rubus_genome	exon	831684	831741	100	+	.	ID=Rr036738.t1.mrna1.exon9;Name=Rr036738.t1;Parent=Rr036738.t1.mrna1;Target=Rr036738.t1 777 834 +
L1SC0000031	rubus_genome	exon	831935	832909	100	+	.	ID=Rr036738.t1.mrna1.exon10;Name=Rr036738.t1;Parent=Rr036738.t1.mrna1;Target=Rr036738.t1 835 1809 +
L1SC0000031	rubus_genome	exon	833436	833572	100	+	.	ID=Rr036738.t1.mrna1.exon11;Name=Rr036738.t1;Parent=Rr036738.t1.mrna1;Target=Rr036738.t1 1810 1946 +
L1SC0000031	rubus_genome	exon	833722	833792	100	+	.	ID=Rr036738.t1.mrna1.exon12;Name=Rr036738.t1;Parent=Rr036738.t1.mrna1;Target=Rr036738.t1 1947 2017 +
L1SC0000031	rubus_genome	exon	853546	853599	100	+	.	ID=Rr036738.t1.mrna1.exon13;Name=Rr036738.t1;Parent=Rr036738.t1.mrna1;Target=Rr036738.t1 2018 2071 +
L1SC0000031	rubus_genome	exon	853711	853853	100	+	.	ID=Rr036738.t1.mrna1.exon14;Name=Rr036738.t1;Parent=Rr036738.t1.mrna1;Target=Rr036738.t1 2072 2214 +
L1SC0000031	rubus_genome	exon	854037	854177	100	+	.	ID=Rr036738.t1.mrna1.exon15;Name=Rr036738.t1;Parent=Rr036738.t1.mrna1;Target=Rr036738.t1 2215 2355 +
L1SC0000031	rubus_genome	exon	854463	854696	99	+	.	ID=Rr036738.t1.mrna1.exon16;Name=Rr036738.t1;Parent=Rr036738.t1.mrna1;Target=Rr036738.t1 2356 2589 +
L1SC0000031	rubus_genome	exon	854812	854871	100	+	.	ID=Rr036738.t1.mrna1.exon17;Name=Rr036738.t1;Parent=Rr036738.t1.mrna1;Target=Rr036738.t1 2590 2649 +
L1SC0000031	rubus_genome	exon	854977	855219	100	+	.	ID=Rr036738.t1.mrna1.exon18;Name=Rr036738.t1;Parent=Rr036738.t1.mrna1;Target=Rr036738.t1 2650 2892 +
L1SC0000031	rubus_genome	exon	855841	859811	99	+	.	ID=Rr036738.t1.mrna1.exon19;Name=Rr036738.t1;Parent=Rr036738.t1.mrna1;Target=Rr036738.t1 2893 6862 +
L1SC0000031	rubus_genome	exon	860215	860329	99	+	.	ID=Rr036738.t1.mrna1.exon20;Name=Rr036738.t1;Parent=Rr036738.t1.mrna1;Target=Rr036738.t1 6863 6977 +
L1SC0000031	rubus_genome	exon	860518	860658	99	+	.	ID=Rr036738.t1.mrna1.exon21;Name=Rr036738.t1;Parent=Rr036738.t1.mrna1;Target=Rr036738.t1 6978 7118 +
L1SC0000031	rubus_genome	exon	860742	860855	100	+	.	ID=Rr036738.t1.mrna1.exon22;Name=Rr036738.t1;Parent=Rr036738.t1.mrna1;Target=Rr036738.t1 7119 7232 +
L1SC0000031	rubus_genome	exon	861003	861669	98	+	.	ID=Rr036738.t1.mrna1.exon23;Name=Rr036738.t1;Parent=Rr036738.t1.mrna1;Target=Rr036738.t1 7233 7898 +
L1SC0000031	rubus_genome	exon	861776	861832	100	+	.	ID=Rr036738.t1.mrna1.exon24;Name=Rr036738.t1;Parent=Rr036738.t1.mrna1;Target=Rr036738.t1 7899 7955 +
L1SC0000031	rubus_genome	exon	862034	862103	100	+	.	ID=Rr036738.t1.mrna1.exon25;Name=Rr036738.t1;Parent=Rr036738.t1.mrna1;Target=Rr036738.t1 7956 8025 +
L1SC0000031	rubus_genome	exon	862228	863747	99	+	.	ID=Rr036738.t1.mrna1.exon26;Name=Rr036738.t1;Parent=Rr036738.t1.mrna1;Target=Rr036738.t1 8026 9537 +
L1SC0000031	rubus_genome	exon	864155	864241	100	+	.	ID=Rr036738.t1.mrna1.exon27;Name=Rr036738.t1;Parent=Rr036738.t1.mrna1;Target=Rr036738.t1 9538 9624 +
L1SC0000031	rubus_genome	exon	864479	864657	99	+	.	ID=Rr036738.t1.mrna1.exon28;Name=Rr036738.t1;Parent=Rr036738.t1.mrna1;Target=Rr036738.t1 9625 9803 +
L1SC0000031	rubus_genome	exon	864998	870197	98	+	.	ID=Rr036738.t1.mrna1.exon29;Name=Rr036738.t1;Parent=Rr036738.t1.mrna1;Target=Rr036738.t1 9804 15044 +
L1SC0000031	rubus_genome	exon	870481	870638	100	+	.	ID=Rr036738.t1.mrna1.exon30;Name=Rr036738.t1;Parent=Rr036738.t1.mrna1;Target=Rr036738.t1 15045 15202 +
L1SC0000031	rubus_genome	exon	870815	870861	100	+	.	ID=Rr036738.t1.mrna1.exon31;Name=Rr036738.t1;Parent=Rr036738.t1.mrna1;Target=Rr036738.t1 15203 15249 +
L1SC0000031	rubus_genome	exon	870952	871015	100	+	.	ID=Rr036738.t1.mrna1.exon32;Name=Rr036738.t1;Parent=Rr036738.t1.mrna1;Target=Rr036738.t1 15250 15313 +
L1SC0000031	rubus_genome	exon	871266	871966	100	+	.	ID=Rr036738.t1.mrna1.exon33;Name=Rr036738.t1;Parent=Rr036738.t1.mrna1;Target=Rr036738.t1 15314 16014 +
L1SC0000031	rubus_genome	exon	872119	872537	99	+	.	ID=Rr036738.t1.mrna1.exon34;Name=Rr036738.t1;Parent=Rr036738.t1.mrna1;Target=Rr036738.t1 16015 16433 +
L1SC0000031	rubus_genome	CDS	867694	869394	99	+	0	ID=Rr036738.t1.mrna1.cds1;Name=Rr036738.t1;Parent=Rr036738.t1.mrna1;Target=Rr036738.t1 12541 14241 +
SC0000088	rubus_genome	gene	420943	424227	.	+	.	ID=Rr036718.t1.path1;Name=Rr036718.t1
SC0000088	rubus_genome	mRNA	420943	424227	.	+	.	ID=Rr036718.t1.mrna1;Name=Rr036718.t1;Parent=Rr036718.t1.path1;coverage=99.9;identity=96.8;matches=1595;mismatches=45;indels=8;unknowns=0
SC0000088	rubus_genome	exon	420943	421293	94	+	.	ID=Rr036718.t1.mrna1.exon1;Name=Rr036718.t1;Parent=Rr036718.t1.mrna1;Target=Rr036718.t1 1294 1645 -
SC0000088	rubus_genome	exon	422848	422918	90	+	.	ID=Rr036718.t1.mrna1.exon2;Name=Rr036718.t1;Parent=Rr036718.t1.mrna1;Target=Rr036718.t1 1223 1293 -
SC0000088	rubus_genome	exon	423006	424227	97	+	.	ID=Rr036718.t1.mrna1.exon3;Name=Rr036718.t1;Parent=Rr036718.t1.mrna1;Target=Rr036718.t1 2 1222 -
SC0000088	rubus_genome	CDS	420943	421068	97	+	0	ID=Rr036718.t1.mrna1.cds1;Name=Rr036718.t1;Parent=Rr036718.t1.mrna1;Target=Rr036718.t1 1520 1645 .
L3SC0000003	rubus_genome	gene	2043318	2043818	.	+	.	ID=Rr036704.t1.path1;Name=Rr036704.t1
L3SC0000003	rubus_genome	mRNA	2043318	2043818	.	+	.	ID=Rr036704.t1.mrna1;Name=Rr036704.t1;Parent=Rr036704.t1.path1;coverage=40.5;identity=100.0;matches=501;mismatches=0;indels=0;unknowns=0
L3SC0000003	rubus_genome	exon	2043318	2043818	100	+	.	ID=Rr036704.t1.mrna1.exon1;Name=Rr036704.t1;Parent=Rr036704.t1.mrna1;Target=Rr036704.t1 501 1 .
L3SC0000003	rubus_genome	CDS	2043486	2043818	100	+	0	ID=Rr036704.t1.mrna1.cds1;Name=Rr036704.t1;Parent=Rr036704.t1.mrna1;Target=Rr036704.t1 501 169 .
SC0000084	rubus_genome	gene	698853	699589	.	+	.	ID=Rr036704.t1.path2;Name=Rr036704.t1
SC0000084	rubus_genome	mRNA	698853	699589	.	+	.	ID=Rr036704.t1.mrna2;Name=Rr036704.t1;Parent=Rr036704.t1.path2;coverage=59.5;identity=99.1;matches=730;mismatches=7;indels=0;unknowns=0
SC0000084	rubus_genome	exon	698853	699589	99	+	.	ID=Rr036704.t1.mrna2.exon1;Name=Rr036704.t1;Parent=Rr036704.t1.mrna2;Target=Rr036704.t1 1238 502 .
SC0000084	rubus_genome	CDS	698853	699587	99	+	0	ID=Rr036704.t1.mrna2.cds1;Name=Rr036704.t1;Parent=Rr036704.t1.mrna2;Target=Rr036704.t1 1236 502 .
SC0000081	rubus_genome	gene	399171	402138	.	-	.	ID=Rr036745.t1.path1;Name=Rr036745.t1
SC0000081	rubus_genome	mRNA	399171	402138	.	-	.	ID=Rr036745.t1.mrna1;Name=Rr036745.t1;Parent=Rr036745.t1.path1;coverage=70.3;identity=86.1;matches=1144;mismatches=104;indels=81;unknowns=0
SC0000081	rubus_genome	exon	401764	402138	73	-	.	ID=Rr036745.t1.mrna1.exon1;Name=Rr036745.t1;Parent=Rr036745.t1.mrna1;Target=Rr036745.t1 1447 1854 -
SC0000081	rubus_genome	exon	399171	400069	92	-	.	ID=Rr036745.t1.mrna1.exon2;Name=Rr036745.t1;Parent=Rr036745.t1.mrna1;Target=Rr036745.t1 552 1446 -
SC0000081	rubus_genome	CDS	402090	402138	75	-	0	ID=Rr036745.t1.mrna1.cds1;Name=Rr036745.t1;Parent=Rr036745.t1.mrna1;Target=Rr036745.t1 1813 1854 .
L2SC0000064	rubus_genome	gene	275410	276469	.	+	.	ID=Rr036746.t1.path1;Name=Rr036746.t1
L2SC0000064	rubus_genome	mRNA	275410	276469	.	+	.	ID=Rr036746.t1.mrna1;Name=Rr036746.t1;Parent=Rr036746.t1.path1;coverage=100.0;identity=99.9;matches=1059;mismatches=1;indels=0;unknowns=0
L2SC0000064	rubus_genome	exon	275410	276469	99	+	.	ID=Rr036746.t1.mrna1.exon1;Name=Rr036746.t1;Parent=Rr036746.t1.mrna1;Target=Rr036746.t1 1060 1 .
L2SC0000064	rubus_genome	CDS	275697	275951	100	+	0	ID=Rr036746.t1.mrna1.cds1;Name=Rr036746.t1;Parent=Rr036746.t1.mrna1;Target=Rr036746.t1 542 288 .
L3SC0000021	rubus_genome	gene	260209	270134	.	-	.	ID=Rr036773.t1.path1;Name=Rr036773.t1
L3SC0000021	rubus_genome	mRNA	260209	270134	.	-	.	ID=Rr036773.t1.mrna1;Name=Rr036773.t1;Parent=Rr036773.t1.path1;coverage=100.0;identity=97.6;matches=6531;mismatches=73;indels=91;unknowns=0
L3SC0000021	rubus_genome	exon	269850	270134	99	-	.	ID=Rr036773.t1.mrna1.exon1;Name=Rr036773.t1;Parent=Rr036773.t1.mrna1;Target=Rr036773.t1 1 285 +
L3SC0000021	rubus_genome	exon	269056	269182	100	-	.	ID=Rr036773.t1.mrna1.exon2;Name=Rr036773.t1;Parent=Rr036773.t1.mrna1;Target=Rr036773.t1 286 412 +
L3SC0000021	rubus_genome	exon	267836	268343	99	-	.	ID=Rr036773.t1.mrna1.exon3;Name=Rr036773.t1;Parent=Rr036773.t1.mrna1;Target=Rr036773.t1 413 920 +
L3SC0000021	rubus_genome	exon	267592	267725	100	-	.	ID=Rr036773.t1.mrna1.exon4;Name=Rr036773.t1;Parent=Rr036773.t1.mrna1;Target=Rr036773.t1 921 1054 +
L3SC0000021	rubus_genome	exon	267061	267494	99	-	.	ID=Rr036773.t1.mrna1.exon5;Name=Rr036773.t1;Parent=Rr036773.t1.mrna1;Target=Rr036773.t1 1055 1488 +
L3SC0000021	rubus_genome	exon	265748	266887	99	-	.	ID=Rr036773.t1.mrna1.exon6;Name=Rr036773.t1;Parent=Rr036773.t1.mrna1;Target=Rr036773.t1 1489 2631 +
L3SC0000021	rubus_genome	exon	264887	265039	98	-	.	ID=Rr036773.t1.mrna1.exon7;Name=Rr036773.t1;Parent=Rr036773.t1.mrna1;Target=Rr036773.t1 2632 2784 +
L3SC0000021	rubus_genome	exon	260209	264065	96	-	.	ID=Rr036773.t1.mrna1.exon8;Name=Rr036773.t1;Parent=Rr036773.t1.mrna1;Target=Rr036773.t1 2785 6661 +
L3SC0000021	rubus_genome	CDS	269850	269944	97	-	0	ID=Rr036773.t1.mrna1.cds1;Name=Rr036773.t1;Parent=Rr036773.t1.mrna1;Target=Rr036773.t1 191 285 +
L3SC0000021	rubus_genome	CDS	269056	269182	100	-	2	ID=Rr036773.t1.mrna1.cds2;Name=Rr036773.t1;Parent=Rr036773.t1.mrna1;Target=Rr036773.t1 286 412 +
L3SC0000021	rubus_genome	CDS	267836	268343	99	-	0	ID=Rr036773.t1.mrna1.cds3;Name=Rr036773.t1;Parent=Rr036773.t1.mrna1;Target=Rr036773.t1 413 920 +
L3SC0000021	rubus_genome	CDS	267592	267725	100	-	1	ID=Rr036773.t1.mrna1.cds4;Name=Rr036773.t1;Parent=Rr036773.t1.mrna1;Target=Rr036773.t1 921 1054 +
L3SC0000021	rubus_genome	CDS	267061	267494	99	-	0	ID=Rr036773.t1.mrna1.cds5;Name=Rr036773.t1;Parent=Rr036773.t1.mrna1;Target=Rr036773.t1 1055 1488 +
L3SC0000021	rubus_genome	CDS	265748	266887	99	-	2	ID=Rr036773.t1.mrna1.cds6;Name=Rr036773.t1;Parent=Rr036773.t1.mrna1;Target=Rr036773.t1 1489 2631 +
L3SC0000021	rubus_genome	CDS	264887	265039	98	-	2	ID=Rr036773.t1.mrna1.cds7;Name=Rr036773.t1;Parent=Rr036773.t1.mrna1;Target=Rr036773.t1 2632 2784 +
L3SC0000021	rubus_genome	CDS	263621	264065	98	-	2	ID=Rr036773.t1.mrna1.cds8;Name=Rr036773.t1;Parent=Rr036773.t1.mrna1;Target=Rr036773.t1 2785 3229 +
L2SC0000067	rubus_genome	gene	612722	619803	.	+	.	ID=Rr036706.t1.path1;Name=Rr036706.t1
L2SC0000067	rubus_genome	mRNA	612722	619803	.	+	.	ID=Rr036706.t1.mrna1;Name=Rr036706.t1;Parent=Rr036706.t1.path1;coverage=100.0;identity=99.7;matches=2099;mismatches=7;indels=0;unknowns=0
L2SC0000067	rubus_genome	exon	612722	614316	99	+	.	ID=Rr036706.t1.mrna1.exon1;Name=Rr036706.t1;Parent=Rr036706.t1.mrna1;Target=Rr036706.t1 1596 2 .
L2SC0000067	rubus_genome	exon	619293	619803	99	+	.	ID=Rr036706.t1.mrna1.exon2;Name=Rr036706.t1;Parent=Rr036706.t1.mrna1;Target=Rr036706.t1 2107 1597 .
L2SC0000067	rubus_genome	CDS	612973	614316	99	+	0	ID=Rr036706.t1.mrna1.cds1;Name=Rr036706.t1;Parent=Rr036706.t1.mrna1;Target=Rr036706.t1 1596 253 .
L2SC0000067	rubus_genome	CDS	619293	619409	99	+	0	ID=Rr036706.t1.mrna1.cds2;Name=Rr036706.t1;Parent=Rr036706.t1.mrna1;Target=Rr036706.t1 1713 1597 .
L1SC0000067	rubus_genome	gene	24702	26843	.	-	.	ID=Rr036768.t1.path1;Name=Rr036768.t1
L1SC0000067	rubus_genome	mRNA	24702	26843	.	-	.	ID=Rr036768.t1.mrna1;Name=Rr036768.t1;Parent=Rr036768.t1.path1;coverage=56.0;identity=98.2;matches=726;mismatches=8;indels=5;unknowns=0
L1SC0000067	rubus_genome	exon	26771	26843	94	-	.	ID=Rr036768.t1.mrna1.exon1;Name=Rr036768.t1;Parent=Rr036768.t1.mrna1;Target=Rr036768.t1 1 77 +
L1SC0000067	rubus_genome	exon	24702	25362	98	-	.	ID=Rr036768.t1.mrna1.exon2;Name=Rr036768.t1;Parent=Rr036768.t1.mrna1;Target=Rr036768.t1 78 739 +
L1SC0000067	rubus_genome	CDS	25029	25352	100	-	0	ID=Rr036768.t1.mrna1.cds1;Name=Rr036768.t1;Parent=Rr036768.t1.mrna1;Target=Rr036768.t1 88 411 +
XPSC0002016	rubus_genome	gene	439209	439975	.	-	.	ID=Rr036768.t1.path2;Name=Rr036768.t1
XPSC0002016	rubus_genome	mRNA	439209	439975	.	-	.	ID=Rr036768.t1.mrna2;Name=Rr036768.t1;Parent=Rr036768.t1.path2;coverage=44.0;identity=100.0;matches=581;mismatches=0;indels=0;unknowns=0
XPSC0002016	rubus_genome	exon	439791	439975	100	-	.	ID=Rr036768.t1.mrna2.exon1;Name=Rr036768.t1;Parent=Rr036768.t1.mrna2;Target=Rr036768.t1 1136 1320 -
XPSC0002016	rubus_genome	exon	439209	439604	100	-	.	ID=Rr036768.t1.mrna2.exon2;Name=Rr036768.t1;Parent=Rr036768.t1.mrna2;Target=Rr036768.t1 740 1135 -
XPSC0002044	rubus_genome	gene	413331	417298	.	+	.	ID=Rr034676.t1.path1;Name=Rr034676.t1
XPSC0002044	rubus_genome	mRNA	413331	417298	.	+	.	ID=Rr034676.t1.mrna1;Name=Rr034676.t1;Parent=Rr034676.t1.path1;coverage=100.0;identity=99.0;matches=3605;mismatches=17;indels=19;unknowns=0
XPSC0002044	rubus_genome	exon	413331	414579	98	+	.	ID=Rr034676.t1.mrna1.exon1;Name=Rr034676.t1;Parent=Rr034676.t1.mrna1;Target=Rr034676.t1 1 1248 +
XPSC0002044	rubus_genome	exon	414662	414753	100	+	.	ID=Rr034676.t1.mrna1.exon2;Name=Rr034676.t1;Parent=Rr034676.t1.mrna1;Target=Rr034676.t1 1249 1340 +
XPSC0002044	rubus_genome	exon	414907	415896	98	+	.	ID=Rr034676.t1.mrna1.exon3;Name=Rr034676.t1;Parent=Rr034676.t1.mrna1;Target=Rr034676.t1 1341 2342 +
XPSC0002044	rubus_genome	exon	416004	417298	99	+	.	ID=Rr034676.t1.mrna1.exon4;Name=Rr034676.t1;Parent=Rr034676.t1.mrna1;Target=Rr034676.t1 2343 3637 +
XPSC0002044	rubus_genome	CDS	414405	414579	97	+	0	ID=Rr034676.t1.mrna1.cds1;Name=Rr034676.t1;Parent=Rr034676.t1.mrna1;Target=Rr034676.t1 1074 1248 +
XPSC0002044	rubus_genome	CDS	414662	414753	100	+	1	ID=Rr034676.t1.mrna1.cds2;Name=Rr034676.t1;Parent=Rr034676.t1.mrna1;Target=Rr034676.t1 1249 1340 +
XPSC0002044	rubus_genome	CDS	414907	415896	98	+	0	ID=Rr034676.t1.mrna1.cds3;Name=Rr034676.t1;Parent=Rr034676.t1.mrna1;Target=Rr034676.t1 1341 2342 +
XPSC0002044	rubus_genome	CDS	416004	416687	99	+	0	ID=Rr034676.t1.mrna1.cds4;Name=Rr034676.t1;Parent=Rr034676.t1.mrna1;Target=Rr034676.t1 2343 3026 +
L2XFSC0000000	rubus_genome	gene	1452263	1457217	.	+	.	ID=Rr034640.t1.path1;Name=Rr034640.t1
L2XFSC0000000	rubus_genome	mRNA	1452263	1457217	.	+	.	ID=Rr034640.t1.mrna1;Name=Rr034640.t1;Parent=Rr034640.t1.path1;coverage=100.0;identity=99.6;matches=2569;mismatches=7;indels=3;unknowns=0
L2XFSC0000000	rubus_genome	exon	1452263	1452618	100	+	.	ID=Rr034640.t1.mrna1.exon1;Name=Rr034640.t1;Parent=Rr034640.t1.mrna1;Target=Rr034640.t1 2224 2579 -
L2XFSC0000000	rubus_genome	exon	1452730	1452814	100	+	.	ID=Rr034640.t1.mrna1.exon2;Name=Rr034640.t1;Parent=Rr034640.t1.mrna1;Target=Rr034640.t1 2139 2223 -
L2XFSC0000000	rubus_genome	exon	1452954	1453004	100	+	.	ID=Rr034640.t1.mrna1.exon3;Name=Rr034640.t1;Parent=Rr034640.t1.mrna1;Target=Rr034640.t1 2088 2138 -
L2XFSC0000000	rubus_genome	exon	1453229	1453399	100	+	.	ID=Rr034640.t1.mrna1.exon4;Name=Rr034640.t1;Parent=Rr034640.t1.mrna1;Target=Rr034640.t1 1917 2087 -
L2XFSC0000000	rubus_genome	exon	1453507	1453587	100	+	.	ID=Rr034640.t1.mrna1.exon5;Name=Rr034640.t1;Parent=Rr034640.t1.mrna1;Target=Rr034640.t1 1836 1916 -
L2XFSC0000000	rubus_genome	exon	1453686	1453789	100	+	.	ID=Rr034640.t1.mrna1.exon6;Name=Rr034640.t1;Parent=Rr034640.t1.mrna1;Target=Rr034640.t1 1732 1835 -
L2XFSC0000000	rubus_genome	exon	1453874	1453956	100	+	.	ID=Rr034640.t1.mrna1.exon7;Name=Rr034640.t1;Parent=Rr034640.t1.mrna1;Target=Rr034640.t1 1649 1731 -
L2XFSC0000000	rubus_genome	exon	1454076	1454181	100	+	.	ID=Rr034640.t1.mrna1.exon8;Name=Rr034640.t1;Parent=Rr034640.t1.mrna1;Target=Rr034640.t1 1543 1648 -
L2XFSC0000000	rubus_genome	exon	1454270	1454397	100	+	.	ID=Rr034640.t1.mrna1.exon9;Name=Rr034640.t1;Parent=Rr034640.t1.mrna1;Target=Rr034640.t1 1415 1542 -
L2XFSC0000000	rubus_genome	exon	1454482	1454598	100	+	.	ID=Rr034640.t1.mrna1.exon10;Name=Rr034640.t1;Parent=Rr034640.t1.mrna1;Target=Rr034640.t1 1298 1414 -
L2XFSC0000000	rubus_genome	exon	1454824	1455831	99	+	.	ID=Rr034640.t1.mrna1.exon11;Name=Rr034640.t1;Parent=Rr034640.t1.mrna1;Target=Rr034640.t1 287 1297 -
L2XFSC0000000	rubus_genome	exon	1456932	1457217	100	+	.	ID=Rr034640.t1.mrna1.exon12;Name=Rr034640.t1;Parent=Rr034640.t1.mrna1;Target=Rr034640.t1 1 286 -
L2XFSC0000000	rubus_genome	CDS	1452502	1452618	100	+	0	ID=Rr034640.t1.mrna1.cds1;Name=Rr034640.t1;Parent=Rr034640.t1.mrna1;Target=Rr034640.t1 2224 2340 .
L2XFSC0000000	rubus_genome	CDS	1452730	1452814	100	+	0	ID=Rr034640.t1.mrna1.cds2;Name=Rr034640.t1;Parent=Rr034640.t1.mrna1;Target=Rr034640.t1 2139 2223 .
L2XFSC0000000	rubus_genome	CDS	1452954	1453004	100	+	1	ID=Rr034640.t1.mrna1.cds3;Name=Rr034640.t1;Parent=Rr034640.t1.mrna1;Target=Rr034640.t1 2088 2138 .
L2XFSC0000000	rubus_genome	CDS	1453229	1453399	100	+	1	ID=Rr034640.t1.mrna1.cds4;Name=Rr034640.t1;Parent=Rr034640.t1.mrna1;Target=Rr034640.t1 1917 2087 .
L2XFSC0000000	rubus_genome	CDS	1453507	1453587	100	+	1	ID=Rr034640.t1.mrna1.cds5;Name=Rr034640.t1;Parent=Rr034640.t1.mrna1;Target=Rr034640.t1 1836 1916 .
L2XFSC0000000	rubus_genome	CDS	1453686	1453789	100	+	1	ID=Rr034640.t1.mrna1.cds6;Name=Rr034640.t1;Parent=Rr034640.t1.mrna1;Target=Rr034640.t1 1732 1835 .
L2XFSC0000000	rubus_genome	CDS	1453874	1453956	100	+	0	ID=Rr034640.t1.mrna1.cds7;Name=Rr034640.t1;Parent=Rr034640.t1.mrna1;Target=Rr034640.t1 1649 1731 .
L2XFSC0000000	rubus_genome	CDS	1454076	1454181	100	+	2	ID=Rr034640.t1.mrna1.cds8;Name=Rr034640.t1;Parent=Rr034640.t1.mrna1;Target=Rr034640.t1 1543 1648 .
L2XFSC0000000	rubus_genome	CDS	1454270	1454397	100	+	0	ID=Rr034640.t1.mrna1.cds9;Name=Rr034640.t1;Parent=Rr034640.t1.mrna1;Target=Rr034640.t1 1415 1542 .
L2XFSC0000000	rubus_genome	CDS	1454482	1454596	100	+	2	ID=Rr034640.t1.mrna1.cds10;Name=Rr034640.t1;Parent=Rr034640.t1.mrna1;Target=Rr034640.t1 1300 1414 .
XFSC0000009	rubus_genome	gene	229396	234547	.	-	.	ID=Rr034620.t1.path1;Name=Rr034620.t1
XFSC0000009	rubus_genome	mRNA	229396	234547	.	-	.	ID=Rr034620.t1.mrna1;Name=Rr034620.t1;Parent=Rr034620.t1.path1;coverage=100.0;identity=99.8;matches=3307;mismatches=6;indels=0;unknowns=0
XFSC0000009	rubus_genome	exon	234225	234547	99	-	.	ID=Rr034620.t1.mrna1.exon1;Name=Rr034620.t1;Parent=Rr034620.t1.mrna1;Target=Rr034620.t1 1 323 +
XFSC0000009	rubus_genome	exon	232795	233590	99	-	.	ID=Rr034620.t1.mrna1.exon2;Name=Rr034620.t1;Parent=Rr034620.t1.mrna1;Target=Rr034620.t1 324 1119 +
XFSC0000009	rubus_genome	exon	232380	232466	100	-	.	ID=Rr034620.t1.mrna1.exon3;Name=Rr034620.t1;Parent=Rr034620.t1.mrna1;Target=Rr034620.t1 1120 1206 +
XFSC0000009	rubus_genome	exon	232175	232285	99	-	.	ID=Rr034620.t1.mrna1.exon4;Name=Rr034620.t1;Parent=Rr034620.t1.mrna1;Target=Rr034620.t1 1207 1317 +
XFSC0000009	rubus_genome	exon	231877	232095	100	-	.	ID=Rr034620.t1.mrna1.exon5;Name=Rr034620.t1;Parent=Rr034620.t1.mrna1;Target=Rr034620.t1 1318 1536 +
XFSC0000009	rubus_genome	exon	231096	231278	100	-	.	ID=Rr034620.t1.mrna1.exon6;Name=Rr034620.t1;Parent=Rr034620.t1.mrna1;Target=Rr034620.t1 1537 1719 +
XFSC0000009	rubus_genome	exon	229396	230989	99	-	.	ID=Rr034620.t1.mrna1.exon7;Name=Rr034620.t1;Parent=Rr034620.t1.mrna1;Target=Rr034620.t1 1720 3313 +
XFSC0000009	rubus_genome	CDS	232795	233043	100	-	0	ID=Rr034620.t1.mrna1.cds1;Name=Rr034620.t1;Parent=Rr034620.t1.mrna1;Target=Rr034620.t1 871 1119 +
XFSC0000009	rubus_genome	CDS	232380	232466	100	-	0	ID=Rr034620.t1.mrna1.cds2;Name=Rr034620.t1;Parent=Rr034620.t1.mrna1;Target=Rr034620.t1 1120 1206 +
XFSC0000009	rubus_genome	CDS	232175	232285	99	-	0	ID=Rr034620.t1.mrna1.cds3;Name=Rr034620.t1;Parent=Rr034620.t1.mrna1;Target=Rr034620.t1 1207 1317 +
XFSC0000009	rubus_genome	CDS	231877	232095	100	-	0	ID=Rr034620.t1.mrna1.cds4;Name=Rr034620.t1;Parent=Rr034620.t1.mrna1;Target=Rr034620.t1 1318 1536 +
XFSC0000009	rubus_genome	CDS	231096	231278	100	-	0	ID=Rr034620.t1.mrna1.cds5;Name=Rr034620.t1;Parent=Rr034620.t1.mrna1;Target=Rr034620.t1 1537 1719 +
XFSC0000009	rubus_genome	CDS	229397	230989	99	-	0	ID=Rr034620.t1.mrna1.cds6;Name=Rr034620.t1;Parent=Rr034620.t1.mrna1;Target=Rr034620.t1 1720 3312 +
XPSC0002021	rubus_genome	gene	655874	657763	.	-	.	ID=Rr034623.t1.path1;Name=Rr034623.t1
XPSC0002021	rubus_genome	mRNA	655874	657763	.	-	.	ID=Rr034623.t1.mrna1;Name=Rr034623.t1;Parent=Rr034623.t1.path1;coverage=100.0;identity=100.0;matches=1796;mismatches=0;indels=0;unknowns=0
XPSC0002021	rubus_genome	exon	657742	657763	100	-	.	ID=Rr034623.t1.mrna1.exon1;Name=Rr034623.t1;Parent=Rr034623.t1.mrna1;Target=Rr034623.t1 1 22 +
XPSC0002021	rubus_genome	exon	655874	657647	100	-	.	ID=Rr034623.t1.mrna1.exon2;Name=Rr034623.t1;Parent=Rr034623.t1.mrna1;Target=Rr034623.t1 23 1796 +
XPSC0002021	rubus_genome	CDS	657358	657516	100	-	0	ID=Rr034623.t1.mrna1.cds1;Name=Rr034623.t1;Parent=Rr034623.t1.mrna1;Target=Rr034623.t1 154 312 +
XPSC0002040	rubus_genome	gene	417260	420472	.	+	.	ID=Rr034664.t1.path1;Name=Rr034664.t1
XPSC0002040	rubus_genome	mRNA	417260	420472	.	+	.	ID=Rr034664.t1.mrna1;Name=Rr034664.t1;Parent=Rr034664.t1.path1;coverage=100.0;identity=100.0;matches=1460;mismatches=0;indels=0;unknowns=0
XPSC0002040	rubus_genome	exon	417260	417593	100	+	.	ID=Rr034664.t1.mrna1.exon1;Name=Rr034664.t1;Parent=Rr034664.t1.mrna1;Target=Rr034664.t1 1127 1460 -
XPSC0002040	rubus_genome	exon	418573	418717	100	+	.	ID=Rr034664.t1.mrna1.exon2;Name=Rr034664.t1;Parent=Rr034664.t1.mrna1;Target=Rr034664.t1 982 1126 -
XPSC0002040	rubus_genome	exon	418833	418966	100	+	.	ID=Rr034664.t1.mrna1.exon3;Name=Rr034664.t1;Parent=Rr034664.t1.mrna1;Target=Rr034664.t1 848 981 -
XPSC0002040	rubus_genome	exon	419419	419481	100	+	.	ID=Rr034664.t1.mrna1.exon4;Name=Rr034664.t1;Parent=Rr034664.t1.mrna1;Target=Rr034664.t1 785 847 -
XPSC0002040	rubus_genome	exon	419579	419650	100	+	.	ID=Rr034664.t1.mrna1.exon5;Name=Rr034664.t1;Parent=Rr034664.t1.mrna1;Target=Rr034664.t1 713 784 -
XPSC0002040	rubus_genome	exon	419761	420472	100	+	.	ID=Rr034664.t1.mrna1.exon6;Name=Rr034664.t1;Parent=Rr034664.t1.mrna1;Target=Rr034664.t1 1 712 -
XPSC0002040	rubus_genome	CDS	417402	417593	100	+	0	ID=Rr034664.t1.mrna1.cds1;Name=Rr034664.t1;Parent=Rr034664.t1.mrna1;Target=Rr034664.t1 1127 1318 .
XPSC0002040	rubus_genome	CDS	418573	418717	100	+	0	ID=Rr034664.t1.mrna1.cds2;Name=Rr034664.t1;Parent=Rr034664.t1.mrna1;Target=Rr034664.t1 982 1126 .
XPSC0002040	rubus_genome	CDS	418833	418966	100	+	1	ID=Rr034664.t1.mrna1.cds3;Name=Rr034664.t1;Parent=Rr034664.t1.mrna1;Target=Rr034664.t1 848 981 .
XPSC0002040	rubus_genome	CDS	419419	419481	100	+	0	ID=Rr034664.t1.mrna1.cds4;Name=Rr034664.t1;Parent=Rr034664.t1.mrna1;Target=Rr034664.t1 785 847 .
XPSC0002040	rubus_genome	CDS	419579	419650	100	+	0	ID=Rr034664.t1.mrna1.cds5;Name=Rr034664.t1;Parent=Rr034664.t1.mrna1;Target=Rr034664.t1 713 784 .
XPSC0002040	rubus_genome	CDS	419761	419862	100	+	0	ID=Rr034664.t1.mrna1.cds6;Name=Rr034664.t1;Parent=Rr034664.t1.mrna1;Target=Rr034664.t1 611 712 .
XPSC0002040	rubus_genome	gene	416044	420472	.	+	.	ID=Rr034665.t1.path1;Name=Rr034665.t1
XPSC0002040	rubus_genome	mRNA	416044	420472	.	+	.	ID=Rr034665.t1.mrna1;Name=Rr034665.t1;Parent=Rr034665.t1.path1;coverage=100.0;identity=99.9;matches=3561;mismatches=4;indels=0;unknowns=0
XPSC0002040	rubus_genome	exon	416044	416199	100	+	.	ID=Rr034665.t1.mrna1.exon1;Name=Rr034665.t1;Parent=Rr034665.t1.mrna1;Target=Rr034665.t1 3410 3565 -
XPSC0002040	rubus_genome	exon	416755	416986	100	+	.	ID=Rr034665.t1.mrna1.exon2;Name=Rr034665.t1;Parent=Rr034665.t1.mrna1;Target=Rr034665.t1 3178 3409 -
XPSC0002040	rubus_genome	exon	417089	419481	99	+	.	ID=Rr034665.t1.mrna1.exon3;Name=Rr034665.t1;Parent=Rr034665.t1.mrna1;Target=Rr034665.t1 785 3177 -
XPSC0002040	rubus_genome	exon	419579	419650	100	+	.	ID=Rr034665.t1.mrna1.exon4;Name=Rr034665.t1;Parent=Rr034665.t1.mrna1;Target=Rr034665.t1 713 784 -
XPSC0002040	rubus_genome	exon	419761	420472	100	+	.	ID=Rr034665.t1.mrna1.exon5;Name=Rr034665.t1;Parent=Rr034665.t1.mrna1;Target=Rr034665.t1 1 712 -
XPSC0002040	rubus_genome	CDS	418375	418794	100	+	0	ID=Rr034665.t1.mrna1.cds1;Name=Rr034665.t1;Parent=Rr034665.t1.mrna1;Target=Rr034665.t1 1472 1891 .
XPSC0002040	rubus_genome	gene	420453	426491	.	+	.	ID=Rr034666.t1.path1;Name=Rr034666.t1
XPSC0002040	rubus_genome	mRNA	420453	426491	.	+	.	ID=Rr034666.t1.mrna1;Name=Rr034666.t1;Parent=Rr034666.t1.path1;coverage=91.5;identity=99.7;matches=989;mismatches=1;indels=2;unknowns=0
XPSC0002040	rubus_genome	exon	420453	420622	100	+	.	ID=Rr034666.t1.mrna1.exon1;Name=Rr034666.t1;Parent=Rr034666.t1.mrna1;Target=Rr034666.t1 913 1082 -
XPSC0002040	rubus_genome	exon	421505	421636	100	+	.	ID=Rr034666.t1.mrna1.exon2;Name=Rr034666.t1;Parent=Rr034666.t1.mrna1;Target=Rr034666.t1 781 912 -
XPSC0002040	rubus_genome	exon	421892	422324	99	+	.	ID=Rr034666.t1.mrna1.exon3;Name=Rr034666.t1;Parent=Rr034666.t1.mrna1;Target=Rr034666.t1 348 780 -
XPSC0002040	rubus_genome	exon	422508	422617	100	+	.	ID=Rr034666.t1.mrna1.exon4;Name=Rr034666.t1;Parent=Rr034666.t1.mrna1;Target=Rr034666.t1 238 347 -
XPSC0002040	rubus_genome	exon	422706	422835	98	+	.	ID=Rr034666.t1.mrna1.exon5;Name=Rr034666.t1;Parent=Rr034666.t1.mrna1;Target=Rr034666.t1 110 237 -
XPSC0002040	rubus_genome	exon	426475	426491	100	+	.	ID=Rr034666.t1.mrna1.exon6;Name=Rr034666.t1;Parent=Rr034666.t1.mrna1;Target=Rr034666.t1 93 109 -
XPSC0002040	rubus_genome	CDS	421568	421636	100	+	0	ID=Rr034666.t1.mrna1.cds1;Name=Rr034666.t1;Parent=Rr034666.t1.mrna1;Target=Rr034666.t1 781 849 .
XPSC0002040	rubus_genome	CDS	421892	422324	99	+	0	ID=Rr034666.t1.mrna1.cds2;Name=Rr034666.t1;Parent=Rr034666.t1.mrna1;Target=Rr034666.t1 348 780 .
XPSC0002040	rubus_genome	CDS	422508	422617	100	+	1	ID=Rr034666.t1.mrna1.cds3;Name=Rr034666.t1;Parent=Rr034666.t1.mrna1;Target=Rr034666.t1 238 347 .
XPSC0002040	rubus_genome	CDS	422706	422735	100	+	0	ID=Rr034666.t1.mrna1.cds4;Name=Rr034666.t1;Parent=Rr034666.t1.mrna1;Target=Rr034666.t1 208 237 .
L1SC0000090	rubus_genome	gene	319092	322578	.	-	.	ID=Rr034608.t1.path1;Name=Rr034608.t1
L1SC0000090	rubus_genome	mRNA	319092	322578	.	-	.	ID=Rr034608.t1.mrna1;Name=Rr034608.t1;Parent=Rr034608.t1.path1;coverage=100.0;identity=100.0;matches=1975;mismatches=0;indels=0;unknowns=0
L1SC0000090	rubus_genome	exon	322424	322578	100	-	.	ID=Rr034608.t1.mrna1.exon1;Name=Rr034608.t1;Parent=Rr034608.t1.mrna1;Target=Rr034608.t1 1 155 +
L1SC0000090	rubus_genome	exon	321494	321613	100	-	.	ID=Rr034608.t1.mrna1.exon2;Name=Rr034608.t1;Parent=Rr034608.t1.mrna1;Target=Rr034608.t1 156 275 +
L1SC0000090	rubus_genome	exon	320448	321013	100	-	.	ID=Rr034608.t1.mrna1.exon3;Name=Rr034608.t1;Parent=Rr034608.t1.mrna1;Target=Rr034608.t1 276 841 +
L1SC0000090	rubus_genome	exon	319805	320311	100	-	.	ID=Rr034608.t1.mrna1.exon4;Name=Rr034608.t1;Parent=Rr034608.t1.mrna1;Target=Rr034608.t1 842 1348 +
L1SC0000090	rubus_genome	exon	319092	319718	100	-	.	ID=Rr034608.t1.mrna1.exon5;Name=Rr034608.t1;Parent=Rr034608.t1.mrna1;Target=Rr034608.t1 1349 1975 +
L1SC0000090	rubus_genome	CDS	321494	321604	100	-	0	ID=Rr034608.t1.mrna1.cds1;Name=Rr034608.t1;Parent=Rr034608.t1.mrna1;Target=Rr034608.t1 165 275 +
L1SC0000090	rubus_genome	CDS	320468	321013	100	-	0	ID=Rr034608.t1.mrna1.cds2;Name=Rr034608.t1;Parent=Rr034608.t1.mrna1;Target=Rr034608.t1 276 821 +
SC0000121	rubus_genome	gene	529039	536589	.	-	.	ID=Rr034607.t1.path1;Name=Rr034607.t1
SC0000121	rubus_genome	mRNA	529039	536589	.	-	.	ID=Rr034607.t1.mrna1;Name=Rr034607.t1;Parent=Rr034607.t1.path1;coverage=99.0;identity=99.8;matches=1788;mismatches=3;indels=0;unknowns=0
SC0000121	rubus_genome	exon	536329	536589	99	-	.	ID=Rr034607.t1.mrna1.exon1;Name=Rr034607.t1;Parent=Rr034607.t1.mrna1;Target=Rr034607.t1 1549 1809 -
SC0000121	rubus_genome	exon	535903	536029	100	-	.	ID=Rr034607.t1.mrna1.exon2;Name=Rr034607.t1;Parent=Rr034607.t1.mrna1;Target=Rr034607.t1 1422 1548 -
SC0000121	rubus_genome	exon	534505	534576	100	-	.	ID=Rr034607.t1.mrna1.exon3;Name=Rr034607.t1;Parent=Rr034607.t1.mrna1;Target=Rr034607.t1 1350 1421 -
SC0000121	rubus_genome	exon	534162	534260	100	-	.	ID=Rr034607.t1.mrna1.exon4;Name=Rr034607.t1;Parent=Rr034607.t1.mrna1;Target=Rr034607.t1 1251 1349 -
SC0000121	rubus_genome	exon	533630	533671	100	-	.	ID=Rr034607.t1.mrna1.exon5;Name=Rr034607.t1;Parent=Rr034607.t1.mrna1;Target=Rr034607.t1 1209 1250 -
SC0000121	rubus_genome	exon	533338	533547	100	-	.	ID=Rr034607.t1.mrna1.exon6;Name=Rr034607.t1;Parent=Rr034607.t1.mrna1;Target=Rr034607.t1 999 1208 -
SC0000121	rubus_genome	exon	533175	533256	100	-	.	ID=Rr034607.t1.mrna1.exon7;Name=Rr034607.t1;Parent=Rr034607.t1.mrna1;Target=Rr034607.t1 917 998 -
SC0000121	rubus_genome	exon	532983	533077	100	-	.	ID=Rr034607.t1.mrna1.exon8;Name=Rr034607.t1;Parent=Rr034607.t1.mrna1;Target=Rr034607.t1 822 916 -
SC0000121	rubus_genome	exon	532481	532552	100	-	.	ID=Rr034607.t1.mrna1.exon9;Name=Rr034607.t1;Parent=Rr034607.t1.mrna1;Target=Rr034607.t1 750 821 -
SC0000121	rubus_genome	exon	532243	532359	100	-	.	ID=Rr034607.t1.mrna1.exon10;Name=Rr034607.t1;Parent=Rr034607.t1.mrna1;Target=Rr034607.t1 633 749 -
SC0000121	rubus_genome	exon	530551	530619	100	-	.	ID=Rr034607.t1.mrna1.exon11;Name=Rr034607.t1;Parent=Rr034607.t1.mrna1;Target=Rr034607.t1 564 632 -
SC0000121	rubus_genome	exon	530374	530440	100	-	.	ID=Rr034607.t1.mrna1.exon12;Name=Rr034607.t1;Parent=Rr034607.t1.mrna1;Target=Rr034607.t1 497 563 -
SC0000121	rubus_genome	exon	529459	529648	100	-	.	ID=Rr034607.t1.mrna1.exon13;Name=Rr034607.t1;Parent=Rr034607.t1.mrna1;Target=Rr034607.t1 307 496 -
SC0000121	rubus_genome	exon	529039	529326	99	-	.	ID=Rr034607.t1.mrna1.exon14;Name=Rr034607.t1;Parent=Rr034607.t1.mrna1;Target=Rr034607.t1 19 306 -
SC0000121	rubus_genome	CDS	536329	536588	99	-	0	ID=Rr034607.t1.mrna1.cds1;Name=Rr034607.t1;Parent=Rr034607.t1.mrna1;Target=Rr034607.t1 1549 1808 .
SC0000121	rubus_genome	CDS	535903	536029	100	-	2	ID=Rr034607.t1.mrna1.cds2;Name=Rr034607.t1;Parent=Rr034607.t1.mrna1;Target=Rr034607.t1 1422 1548 .
SC0000121	rubus_genome	CDS	534505	534576	100	-	0	ID=Rr034607.t1.mrna1.cds3;Name=Rr034607.t1;Parent=Rr034607.t1.mrna1;Target=Rr034607.t1 1350 1421 .
SC0000121	rubus_genome	CDS	534162	534260	100	-	0	ID=Rr034607.t1.mrna1.cds4;Name=Rr034607.t1;Parent=Rr034607.t1.mrna1;Target=Rr034607.t1 1251 1349 .
SC0000121	rubus_genome	CDS	533630	533671	100	-	0	ID=Rr034607.t1.mrna1.cds5;Name=Rr034607.t1;Parent=Rr034607.t1.mrna1;Target=Rr034607.t1 1209 1250 .
SC0000121	rubus_genome	CDS	533338	533547	100	-	0	ID=Rr034607.t1.mrna1.cds6;Name=Rr034607.t1;Parent=Rr034607.t1.mrna1;Target=Rr034607.t1 999 1208 .
SC0000121	rubus_genome	CDS	533175	533256	100	-	0	ID=Rr034607.t1.mrna1.cds7;Name=Rr034607.t1;Parent=Rr034607.t1.mrna1;Target=Rr034607.t1 917 998 .
SC0000121	rubus_genome	CDS	532983	533077	100	-	1	ID=Rr034607.t1.mrna1.cds8;Name=Rr034607.t1;Parent=Rr034607.t1.mrna1;Target=Rr034607.t1 822 916 .
SC0000121	rubus_genome	CDS	532481	532552	100	-	0	ID=Rr034607.t1.mrna1.cds9;Name=Rr034607.t1;Parent=Rr034607.t1.mrna1;Target=Rr034607.t1 750 821 .
SC0000121	rubus_genome	CDS	532243	532359	100	-	0	ID=Rr034607.t1.mrna1.cds10;Name=Rr034607.t1;Parent=Rr034607.t1.mrna1;Target=Rr034607.t1 633 749 .
SC0000121	rubus_genome	CDS	530551	530619	100	-	0	ID=Rr034607.t1.mrna1.cds11;Name=Rr034607.t1;Parent=Rr034607.t1.mrna1;Target=Rr034607.t1 564 632 .
SC0000121	rubus_genome	CDS	530374	530440	100	-	0	ID=Rr034607.t1.mrna1.cds12;Name=Rr034607.t1;Parent=Rr034607.t1.mrna1;Target=Rr034607.t1 497 563 .
SC0000121	rubus_genome	CDS	529485	529648	100	-	1	ID=Rr034607.t1.mrna1.cds13;Name=Rr034607.t1;Parent=Rr034607.t1.mrna1;Target=Rr034607.t1 333 496 .
L3SC0000068	rubus_genome	gene	155480	158457	.	-	.	ID=Rr034635.t1.path1;Name=Rr034635.t1
L3SC0000068	rubus_genome	mRNA	155480	158457	.	-	.	ID=Rr034635.t1.mrna1;Name=Rr034635.t1;Parent=Rr034635.t1.path1;coverage=99.9;identity=98.7;matches=1409;mismatches=2;indels=16;unknowns=0
L3SC0000068	rubus_genome	exon	157857	158457	97	-	.	ID=Rr034635.t1.mrna1.exon1;Name=Rr034635.t1;Parent=Rr034635.t1.mrna1;Target=Rr034635.t1 1 601 +
L3SC0000068	rubus_genome	exon	157186	157270	100	-	.	ID=Rr034635.t1.mrna1.exon2;Name=Rr034635.t1;Parent=Rr034635.t1.mrna1;Target=Rr034635.t1 602 686 +
L3SC0000068	rubus_genome	exon	156762	156940	100	-	.	ID=Rr034635.t1.mrna1.exon3;Name=Rr034635.t1;Parent=Rr034635.t1.mrna1;Target=Rr034635.t1 687 865 +
L3SC0000068	rubus_genome	exon	156561	156618	100	-	.	ID=Rr034635.t1.mrna1.exon4;Name=Rr034635.t1;Parent=Rr034635.t1.mrna1;Target=Rr034635.t1 866 923 +
L3SC0000068	rubus_genome	exon	156413	156454	100	-	.	ID=Rr034635.t1.mrna1.exon5;Name=Rr034635.t1;Parent=Rr034635.t1.mrna1;Target=Rr034635.t1 924 965 +
L3SC0000068	rubus_genome	exon	155480	155933	99	-	.	ID=Rr034635.t1.mrna1.exon6;Name=Rr034635.t1;Parent=Rr034635.t1.mrna1;Target=Rr034635.t1 966 1419 +
L3SC0000068	rubus_genome	CDS	157857	157982	100	-	0	ID=Rr034635.t1.mrna1.cds1;Name=Rr034635.t1;Parent=Rr034635.t1.mrna1;Target=Rr034635.t1 476 601 +
L3SC0000068	rubus_genome	CDS	157186	157270	100	-	0	ID=Rr034635.t1.mrna1.cds2;Name=Rr034635.t1;Parent=Rr034635.t1.mrna1;Target=Rr034635.t1 602 686 +
L3SC0000068	rubus_genome	CDS	156762	156940	100	-	1	ID=Rr034635.t1.mrna1.cds3;Name=Rr034635.t1;Parent=Rr034635.t1.mrna1;Target=Rr034635.t1 687 865 +
L3SC0000068	rubus_genome	CDS	156561	156618	100	-	0	ID=Rr034635.t1.mrna1.cds4;Name=Rr034635.t1;Parent=Rr034635.t1.mrna1;Target=Rr034635.t1 866 923 +
L3SC0000068	rubus_genome	CDS	156438	156454	100	-	1	ID=Rr034635.t1.mrna1.cds5;Name=Rr034635.t1;Parent=Rr034635.t1.mrna1;Target=Rr034635.t1 924 940 +
L3SC0000068	rubus_genome	gene	154263	155093	.	-	.	ID=Rr034636.t1.path1;Name=Rr034636.t1
L3SC0000068	rubus_genome	mRNA	154263	155093	.	-	.	ID=Rr034636.t1.mrna1;Name=Rr034636.t1;Parent=Rr034636.t1.path1;coverage=100.0;identity=100.0;matches=831;mismatches=0;indels=0;unknowns=0
L3SC0000068	rubus_genome	exon	154263	155093	100	-	.	ID=Rr034636.t1.mrna1.exon1;Name=Rr034636.t1;Parent=Rr034636.t1.mrna1;Target=Rr034636.t1 831 1 .
L3SC0000068	rubus_genome	CDS	154263	154619	100	-	0	ID=Rr034636.t1.mrna1.cds1;Name=Rr034636.t1;Parent=Rr034636.t1.mrna1;Target=Rr034636.t1 831 475 .
XPSC0002045	rubus_genome	gene	135761	138424	.	+	.	ID=Rr034643.t1.path1;Name=Rr034643.t1
XPSC0002045	rubus_genome	mRNA	135761	138424	.	+	.	ID=Rr034643.t1.mrna1;Name=Rr034643.t1;Parent=Rr034643.t1.path1;coverage=100.0;identity=100.0;matches=2254;mismatches=1;indels=0;unknowns=0
XPSC0002045	rubus_genome	exon	135761	135950	100	+	.	ID=Rr034643.t1.mrna1.exon1;Name=Rr034643.t1;Parent=Rr034643.t1.mrna1;Target=Rr034643.t1 190 1 .
XPSC0002045	rubus_genome	exon	136026	136764	100	+	.	ID=Rr034643.t1.mrna1.exon2;Name=Rr034643.t1;Parent=Rr034643.t1.mrna1;Target=Rr034643.t1 929 191 .
XPSC0002045	rubus_genome	exon	137019	137045	100	+	.	ID=Rr034643.t1.mrna1.exon3;Name=Rr034643.t1;Parent=Rr034643.t1.mrna1;Target=Rr034643.t1 956 930 .
XPSC0002045	rubus_genome	exon	137126	138424	99	+	.	ID=Rr034643.t1.mrna1.exon4;Name=Rr034643.t1;Parent=Rr034643.t1.mrna1;Target=Rr034643.t1 2255 957 .
XPSC0002045	rubus_genome	CDS	136053	136764	100	+	0	ID=Rr034643.t1.mrna1.cds1;Name=Rr034643.t1;Parent=Rr034643.t1.mrna1;Target=Rr034643.t1 929 218 .
XPSC0002045	rubus_genome	CDS	137019	137045	100	+	1	ID=Rr034643.t1.mrna1.cds2;Name=Rr034643.t1;Parent=Rr034643.t1.mrna1;Target=Rr034643.t1 956 930 .
XPSC0002045	rubus_genome	CDS	137126	138237	100	+	1	ID=Rr034643.t1.mrna1.cds3;Name=Rr034643.t1;Parent=Rr034643.t1.mrna1;Target=Rr034643.t1 2068 957 .
SC0000015	rubus_genome	gene	237023	243191	.	-	.	ID=Rr034656.t1.path1;Name=Rr034656.t1
SC0000015	rubus_genome	mRNA	237023	243191	.	-	.	ID=Rr034656.t1.mrna1;Name=Rr034656.t1;Parent=Rr034656.t1.path1;coverage=100.0;identity=99.9;matches=3160;mismatches=4;indels=0;unknowns=0
SC0000015	rubus_genome	exon	242678	243191	99	-	.	ID=Rr034656.t1.mrna1.exon1;Name=Rr034656.t1;Parent=Rr034656.t1.mrna1;Target=Rr034656.t1 1 514 +
SC0000015	rubus_genome	exon	242304	242576	100	-	.	ID=Rr034656.t1.mrna1.exon2;Name=Rr034656.t1;Parent=Rr034656.t1.mrna1;Target=Rr034656.t1 515 787 +
SC0000015	rubus_genome	exon	242001	242219	100	-	.	ID=Rr034656.t1.mrna1.exon3;Name=Rr034656.t1;Parent=Rr034656.t1.mrna1;Target=Rr034656.t1 788 1006 +
SC0000015	rubus_genome	exon	240793	240981	100	-	.	ID=Rr034656.t1.mrna1.exon4;Name=Rr034656.t1;Parent=Rr034656.t1.mrna1;Target=Rr034656.t1 1007 1195 +
SC0000015	rubus_genome	exon	240457	240561	100	-	.	ID=Rr034656.t1.mrna1.exon5;Name=Rr034656.t1;Parent=Rr034656.t1.mrna1;Target=Rr034656.t1 1196 1300 +
SC0000015	rubus_genome	exon	240284	240361	100	-	.	ID=Rr034656.t1.mrna1.exon6;Name=Rr034656.t1;Parent=Rr034656.t1.mrna1;Target=Rr034656.t1 1301 1378 +
SC0000015	rubus_genome	exon	240073	240154	98	-	.	ID=Rr034656.t1.mrna1.exon7;Name=Rr034656.t1;Parent=Rr034656.t1.mrna1;Target=Rr034656.t1 1379 1460 +
SC0000015	rubus_genome	exon	239657	239819	100	-	.	ID=Rr034656.t1.mrna1.exon8;Name=Rr034656.t1;Parent=Rr034656.t1.mrna1;Target=Rr034656.t1 1461 1623 +
SC0000015	rubus_genome	exon	239167	239502	100	-	.	ID=Rr034656.t1.mrna1.exon9;Name=Rr034656.t1;Parent=Rr034656.t1.mrna1;Target=Rr034656.t1 1624 1959 +
SC0000015	rubus_genome	exon	238716	238934	100	-	.	ID=Rr034656.t1.mrna1.exon10;Name=Rr034656.t1;Parent=Rr034656.t1.mrna1;Target=Rr034656.t1 1960 2178 +
SC0000015	rubus_genome	exon	237949	238618	100	-	.	ID=Rr034656.t1.mrna1.exon11;Name=Rr034656.t1;Parent=Rr034656.t1.mrna1;Target=Rr034656.t1 2179 2848 +
SC0000015	rubus_genome	exon	237783	237848	100	-	.	ID=Rr034656.t1.mrna1.exon12;Name=Rr034656.t1;Parent=Rr034656.t1.mrna1;Target=Rr034656.t1 2849 2914 +
SC0000015	rubus_genome	exon	237023	237272	100	-	.	ID=Rr034656.t1.mrna1.exon13;Name=Rr034656.t1;Parent=Rr034656.t1.mrna1;Target=Rr034656.t1 2915 3164 +
SC0000015	rubus_genome	CDS	242304	242519	100	-	0	ID=Rr034656.t1.mrna1.cds1;Name=Rr034656.t1;Parent=Rr034656.t1.mrna1;Target=Rr034656.t1 572 787 +
SC0000015	rubus_genome	CDS	242001	242219	100	-	0	ID=Rr034656.t1.mrna1.cds2;Name=Rr034656.t1;Parent=Rr034656.t1.mrna1;Target=Rr034656.t1 788 1006 +
SC0000015	rubus_genome	CDS	240793	240981	100	-	0	ID=Rr034656.t1.mrna1.cds3;Name=Rr034656.t1;Parent=Rr034656.t1.mrna1;Target=Rr034656.t1 1007 1195 +
SC0000015	rubus_genome	CDS	240457	240561	100	-	0	ID=Rr034656.t1.mrna1.cds4;Name=Rr034656.t1;Parent=Rr034656.t1.mrna1;Target=Rr034656.t1 1196 1300 +
SC0000015	rubus_genome	CDS	240284	240361	100	-	0	ID=Rr034656.t1.mrna1.cds5;Name=Rr034656.t1;Parent=Rr034656.t1.mrna1;Target=Rr034656.t1 1301 1378 +
SC0000015	rubus_genome	CDS	240073	240154	98	-	0	ID=Rr034656.t1.mrna1.cds6;Name=Rr034656.t1;Parent=Rr034656.t1.mrna1;Target=Rr034656.t1 1379 1460 +
SC0000015	rubus_genome	CDS	239657	239819	100	-	1	ID=Rr034656.t1.mrna1.cds7;Name=Rr034656.t1;Parent=Rr034656.t1.mrna1;Target=Rr034656.t1 1461 1623 +
SC0000015	rubus_genome	CDS	239167	239502	100	-	2	ID=Rr034656.t1.mrna1.cds8;Name=Rr034656.t1;Parent=Rr034656.t1.mrna1;Target=Rr034656.t1 1624 1959 +
SC0000015	rubus_genome	CDS	238716	238934	100	-	2	ID=Rr034656.t1.mrna1.cds9;Name=Rr034656.t1;Parent=Rr034656.t1.mrna1;Target=Rr034656.t1 1960 2178 +
SC0000015	rubus_genome	CDS	237949	238618	100	-	2	ID=Rr034656.t1.mrna1.cds10;Name=Rr034656.t1;Parent=Rr034656.t1.mrna1;Target=Rr034656.t1 2179 2848 +
SC0000015	rubus_genome	CDS	237783	237848	100	-	0	ID=Rr034656.t1.mrna1.cds11;Name=Rr034656.t1;Parent=Rr034656.t1.mrna1;Target=Rr034656.t1 2849 2914 +
SC0000015	rubus_genome	CDS	237090	237272	100	-	0	ID=Rr034656.t1.mrna1.cds12;Name=Rr034656.t1;Parent=Rr034656.t1.mrna1;Target=Rr034656.t1 2915 3097 +
L3SC0000005	rubus_genome	gene	1486850	1487947	.	+	.	ID=Rr034626.t1.path1;Name=Rr034626.t1
L3SC0000005	rubus_genome	mRNA	1486850	1487947	.	+	.	ID=Rr034626.t1.mrna1;Name=Rr034626.t1;Parent=Rr034626.t1.path1;coverage=98.9;identity=99.5;matches=1093;mismatches=5;indels=0;unknowns=0
L3SC0000005	rubus_genome	exon	1486850	1487947	99	+	.	ID=Rr034626.t1.mrna1.exon1;Name=Rr034626.t1;Parent=Rr034626.t1.mrna1;Target=Rr034626.t1 1110 13 .
L3SC0000005	rubus_genome	CDS	1487206	1487583	99	+	0	ID=Rr034626.t1.mrna1.cds1;Name=Rr034626.t1;Parent=Rr034626.t1.mrna1;Target=Rr034626.t1 746 369 .
SC0000001	rubus_genome	gene	873606	875823	.	-	.	ID=Rr034669.t1.path1;Name=Rr034669.t1
SC0000001	rubus_genome	mRNA	873606	875823	.	-	.	ID=Rr034669.t1.mrna1;Name=Rr034669.t1;Parent=Rr034669.t1.path1;coverage=99.9;identity=99.8;matches=1800;mismatches=3;indels=0;unknowns=0
SC0000001	rubus_genome	exon	875762	875823	100	-	.	ID=Rr034669.t1.mrna1.exon1;Name=Rr034669.t1;Parent=Rr034669.t1.mrna1;Target=Rr034669.t1 1743 1804 -
SC0000001	rubus_genome	exon	875556	875662	100	-	.	ID=Rr034669.t1.mrna1.exon2;Name=Rr034669.t1;Parent=Rr034669.t1.mrna1;Target=Rr034669.t1 1636 1742 -
SC0000001	rubus_genome	exon	873606	875239	99	-	.	ID=Rr034669.t1.mrna1.exon3;Name=Rr034669.t1;Parent=Rr034669.t1.mrna1;Target=Rr034669.t1 2 1635 -
SC0000001	rubus_genome	CDS	874593	874949	100	-	0	ID=Rr034669.t1.mrna1.cds1;Name=Rr034669.t1;Parent=Rr034669.t1.mrna1;Target=Rr034669.t1 989 1345 .
L3SC0000004	rubus_genome	gene	213136	213571	.	+	.	ID=Rr034672.t1.path1;Name=Rr034672.t1
L3SC0000004	rubus_genome	mRNA	213136	213571	.	+	.	ID=Rr034672.t1.mrna1;Name=Rr034672.t1;Parent=Rr034672.t1.path1;coverage=100.0;identity=89.7;matches=391;mismatches=45;indels=0;unknowns=0
L3SC0000004	rubus_genome	exon	213136	213571	89	+	.	ID=Rr034672.t1.mrna1.exon1;Name=Rr034672.t1;Parent=Rr034672.t1.mrna1;Target=Rr034672.t1 436 1 .
L3SC0000004	rubus_genome	CDS	213136	213570	89	+	0	ID=Rr034672.t1.mrna1.cds1;Name=Rr034672.t1;Parent=Rr034672.t1.mrna1;Target=Rr034672.t1 435 1 .
L2XPSC0002014	rubus_genome	gene	358794	369536	.	-	.	ID=Rr034646.t1.path1;Name=Rr034646.t1
L2XPSC0002014	rubus_genome	mRNA	358794	369536	.	-	.	ID=Rr034646.t1.mrna1;Name=Rr034646.t1;Parent=Rr034646.t1.path1;coverage=100.0;identity=100.0;matches=5873;mismatches=0;indels=0;unknowns=0
L2XPSC0002014	rubus_genome	exon	369208	369536	100	-	.	ID=Rr034646.t1.mrna1.exon1;Name=Rr034646.t1;Parent=Rr034646.t1.mrna1;Target=Rr034646.t1 1 329 +
L2XPSC0002014	rubus_genome	exon	368638	368763	100	-	.	ID=Rr034646.t1.mrna1.exon2;Name=Rr034646.t1;Parent=Rr034646.t1.mrna1;Target=Rr034646.t1 330 455 +
L2XPSC0002014	rubus_genome	exon	368401	368516	100	-	.	ID=Rr034646.t1.mrna1.exon3;Name=Rr034646.t1;Parent=Rr034646.t1.mrna1;Target=Rr034646.t1 456 571 +
L2XPSC0002014	rubus_genome	exon	368066	368154	100	-	.	ID=Rr034646.t1.mrna1.exon4;Name=Rr034646.t1;Parent=Rr034646.t1.mrna1;Target=Rr034646.t1 572 660 +
L2XPSC0002014	rubus_genome	exon	367782	367827	100	-	.	ID=Rr034646.t1.mrna1.exon5;Name=Rr034646.t1;Parent=Rr034646.t1.mrna1;Target=Rr034646.t1 661 706 +
L2XPSC0002014	rubus_genome	exon	366643	367365	100	-	.	ID=Rr034646.t1.mrna1.exon6;Name=Rr034646.t1;Parent=Rr034646.t1.mrna1;Target=Rr034646.t1 707 1429 +
L2XPSC0002014	rubus_genome	exon	366369	366417	100	-	.	ID=Rr034646.t1.mrna1.exon7;Name=Rr034646.t1;Parent=Rr034646.t1.mrna1;Target=Rr034646.t1 1430 1478 +
L2XPSC0002014	rubus_genome	exon	366011	366222	100	-	.	ID=Rr034646.t1.mrna1.exon8;Name=Rr034646.t1;Parent=Rr034646.t1.mrna1;Target=Rr034646.t1 1479 1690 +
L2XPSC0002014	rubus_genome	exon	364873	365543	100	-	.	ID=Rr034646.t1.mrna1.exon9;Name=Rr034646.t1;Parent=Rr034646.t1.mrna1;Target=Rr034646.t1 1691 2361 +
L2XPSC0002014	rubus_genome	exon	363999	364572	100	-	.	ID=Rr034646.t1.mrna1.exon10;Name=Rr034646.t1;Parent=Rr034646.t1.mrna1;Target=Rr034646.t1 2362 2935 +
L2XPSC0002014	rubus_genome	exon	363589	363882	100	-	.	ID=Rr034646.t1.mrna1.exon11;Name=Rr034646.t1;Parent=Rr034646.t1.mrna1;Target=Rr034646.t1 2936 3229 +
L2XPSC0002014	rubus_genome	exon	362713	363501	100	-	.	ID=Rr034646.t1.mrna1.exon12;Name=Rr034646.t1;Parent=Rr034646.t1.mrna1;Target=Rr034646.t1 3230 4018 +
L2XPSC0002014	rubus_genome	exon	361342	362623	100	-	.	ID=Rr034646.t1.mrna1.exon13;Name=Rr034646.t1;Parent=Rr034646.t1.mrna1;Target=Rr034646.t1 4019 5300 +
L2XPSC0002014	rubus_genome	exon	358794	359366	100	-	.	ID=Rr034646.t1.mrna1.exon14;Name=Rr034646.t1;Parent=Rr034646.t1.mrna1;Target=Rr034646.t1 5301 5873 +
L2XPSC0002014	rubus_genome	CDS	369208	369220	100	-	0	ID=Rr034646.t1.mrna1.cds1;Name=Rr034646.t1;Parent=Rr034646.t1.mrna1;Target=Rr034646.t1 317 329 +
L2XPSC0002014	rubus_genome	CDS	368638	368763	100	-	1	ID=Rr034646.t1.mrna1.cds2;Name=Rr034646.t1;Parent=Rr034646.t1.mrna1;Target=Rr034646.t1 330 455 +
L2XPSC0002014	rubus_genome	CDS	368401	368516	100	-	1	ID=Rr034646.t1.mrna1.cds3;Name=Rr034646.t1;Parent=Rr034646.t1.mrna1;Target=Rr034646.t1 456 571 +
L2XPSC0002014	rubus_genome	CDS	368066	368154	100	-	0	ID=Rr034646.t1.mrna1.cds4;Name=Rr034646.t1;Parent=Rr034646.t1.mrna1;Target=Rr034646.t1 572 660 +
L2XPSC0002014	rubus_genome	CDS	367782	367827	100	-	2	ID=Rr034646.t1.mrna1.cds5;Name=Rr034646.t1;Parent=Rr034646.t1.mrna1;Target=Rr034646.t1 661 706 +
L2XPSC0002014	rubus_genome	CDS	366643	367365	100	-	0	ID=Rr034646.t1.mrna1.cds6;Name=Rr034646.t1;Parent=Rr034646.t1.mrna1;Target=Rr034646.t1 707 1429 +
L2XPSC0002014	rubus_genome	CDS	366369	366417	100	-	0	ID=Rr034646.t1.mrna1.cds7;Name=Rr034646.t1;Parent=Rr034646.t1.mrna1;Target=Rr034646.t1 1430 1478 +
L2XPSC0002014	rubus_genome	CDS	366011	366222	100	-	1	ID=Rr034646.t1.mrna1.cds8;Name=Rr034646.t1;Parent=Rr034646.t1.mrna1;Target=Rr034646.t1 1479 1690 +
L2XPSC0002014	rubus_genome	CDS	364873	365543	100	-	0	ID=Rr034646.t1.mrna1.cds9;Name=Rr034646.t1;Parent=Rr034646.t1.mrna1;Target=Rr034646.t1 1691 2361 +
L2XPSC0002014	rubus_genome	CDS	363999	364572	100	-	2	ID=Rr034646.t1.mrna1.cds10;Name=Rr034646.t1;Parent=Rr034646.t1.mrna1;Target=Rr034646.t1 2362 2935 +
L2XPSC0002014	rubus_genome	CDS	363589	363882	100	-	0	ID=Rr034646.t1.mrna1.cds11;Name=Rr034646.t1;Parent=Rr034646.t1.mrna1;Target=Rr034646.t1 2936 3229 +
L2XPSC0002014	rubus_genome	CDS	363400	363501	100	-	0	ID=Rr034646.t1.mrna1.cds12;Name=Rr034646.t1;Parent=Rr034646.t1.mrna1;Target=Rr034646.t1 3230 3331 +
L2XPSC0002014	rubus_genome	gene	358794	361337	.	-	.	ID=Rr034647.t1.path1;Name=Rr034647.t1
L2XPSC0002014	rubus_genome	mRNA	358794	361337	.	-	.	ID=Rr034647.t1.mrna1;Name=Rr034647.t1;Parent=Rr034647.t1.path1;coverage=98.8;identity=100.0;matches=2544;mismatches=0;indels=0;unknowns=0
L2XPSC0002014	rubus_genome	exon	358794	361337	100	-	.	ID=Rr034647.t1.mrna1.exon1;Name=Rr034647.t1;Parent=Rr034647.t1.mrna1;Target=Rr034647.t1 2576 33 .
L2XPSC0002014	rubus_genome	CDS	359114	359305	100	-	0	ID=Rr034647.t1.mrna1.cds1;Name=Rr034647.t1;Parent=Rr034647.t1.mrna1;Target=Rr034647.t1 2256 2065 .
L2XPSC0002014	rubus_genome	gene	358794	363610	.	-	.	ID=Rr034648.t1.path1;Name=Rr034648.t1
L2XPSC0002014	rubus_genome	mRNA	358794	363610	.	-	.	ID=Rr034648.t1.mrna1;Name=Rr034648.t1;Parent=Rr034648.t1.path1;coverage=100.0;identity=100.0;matches=2753;mismatches=0;indels=0;unknowns=0
L2XPSC0002014	rubus_genome	exon	362713	363610	100	-	.	ID=Rr034648.t1.mrna1.exon1;Name=Rr034648.t1;Parent=Rr034648.t1.mrna1;Target=Rr034648.t1 898 1 .
L2XPSC0002014	rubus_genome	exon	361342	362623	100	-	.	ID=Rr034648.t1.mrna1.exon2;Name=Rr034648.t1;Parent=Rr034648.t1.mrna1;Target=Rr034648.t1 2180 899 .
L2XPSC0002014	rubus_genome	exon	358794	359366	100	-	.	ID=Rr034648.t1.mrna1.exon3;Name=Rr034648.t1;Parent=Rr034648.t1.mrna1;Target=Rr034648.t1 2753 2181 .
L2XPSC0002014	rubus_genome	CDS	362713	362955	100	-	0	ID=Rr034648.t1.mrna1.cds1;Name=Rr034648.t1;Parent=Rr034648.t1.mrna1;Target=Rr034648.t1 898 656 .
L2XPSC0002014	rubus_genome	CDS	362210	362623	100	-	0	ID=Rr034648.t1.mrna1.cds2;Name=Rr034648.t1;Parent=Rr034648.t1.mrna1;Target=Rr034648.t1 1312 899 .
L2XPSC0002043	rubus_genome	gene	361688	362754	.	+	.	ID=Rr034659.t1.path1;Name=Rr034659.t1
L2XPSC0002043	rubus_genome	mRNA	361688	362754	.	+	.	ID=Rr034659.t1.mrna1;Name=Rr034659.t1;Parent=Rr034659.t1.path1;coverage=100.0;identity=99.5;matches=1066;mismatches=1;indels=4;unknowns=0
L2XPSC0002043	rubus_genome	exon	361688	362754	99	+	.	ID=Rr034659.t1.mrna1.exon1;Name=Rr034659.t1;Parent=Rr034659.t1.mrna1;Target=Rr034659.t1 1071 1 .
L2XPSC0002043	rubus_genome	CDS	362056	362292	100	+	0	ID=Rr034659.t1.mrna1.cds1;Name=Rr034659.t1;Parent=Rr034659.t1.mrna1;Target=Rr034659.t1 609 373 .
SC0000081	rubus_genome	gene	638209	640657	.	-	.	ID=Rr034660.t1.path1;Name=Rr034660.t1
SC0000081	rubus_genome	mRNA	638209	640657	.	-	.	ID=Rr034660.t1.mrna1;Name=Rr034660.t1;Parent=Rr034660.t1.path1;coverage=99.9;identity=98.0;matches=1823;mismatches=24;indels=14;unknowns=0
SC0000081	rubus_genome	exon	639876	640657	96	-	.	ID=Rr034660.t1.mrna1.exon1;Name=Rr034660.t1;Parent=Rr034660.t1.mrna1;Target=Rr034660.t1 1 780 +
SC0000081	rubus_genome	exon	639555	639649	100	-	.	ID=Rr034660.t1.mrna1.exon2;Name=Rr034660.t1;Parent=Rr034660.t1.mrna1;Target=Rr034660.t1 781 875 +
SC0000081	rubus_genome	exon	639252	639366	99	-	.	ID=Rr034660.t1.mrna1.exon3;Name=Rr034660.t1;Parent=Rr034660.t1.mrna1;Target=Rr034660.t1 876 990 +
SC0000081	rubus_genome	exon	638444	639166	99	-	.	ID=Rr034660.t1.mrna1.exon4;Name=Rr034660.t1;Parent=Rr034660.t1.mrna1;Target=Rr034660.t1 991 1713 +
SC0000081	rubus_genome	exon	638209	638348	100	-	.	ID=Rr034660.t1.mrna1.exon5;Name=Rr034660.t1;Parent=Rr034660.t1.mrna1;Target=Rr034660.t1 1714 1853 +
SC0000081	rubus_genome	CDS	639876	639954	98	-	0	ID=Rr034660.t1.mrna1.cds1;Name=Rr034660.t1;Parent=Rr034660.t1.mrna1;Target=Rr034660.t1 702 780 +
SC0000081	rubus_genome	CDS	639555	639649	100	-	1	ID=Rr034660.t1.mrna1.cds2;Name=Rr034660.t1;Parent=Rr034660.t1.mrna1;Target=Rr034660.t1 781 875 +
SC0000081	rubus_genome	CDS	639252	639366	99	-	0	ID=Rr034660.t1.mrna1.cds3;Name=Rr034660.t1;Parent=Rr034660.t1.mrna1;Target=Rr034660.t1 876 990 +
SC0000081	rubus_genome	CDS	638853	639166	100	-	1	ID=Rr034660.t1.mrna1.cds4;Name=Rr034660.t1;Parent=Rr034660.t1.mrna1;Target=Rr034660.t1 991 1304 +
SC0000081	rubus_genome	gene	638456	639272	.	-	.	ID=Rr034661.t1.path1;Name=Rr034661.t1
SC0000081	rubus_genome	mRNA	638456	639272	.	-	.	ID=Rr034661.t1.mrna1;Name=Rr034661.t1;Parent=Rr034661.t1.path1;coverage=100.0;identity=99.8;matches=815;mismatches=2;indels=0;unknowns=0
SC0000081	rubus_genome	exon	638456	639272	99	-	.	ID=Rr034661.t1.mrna1.exon1;Name=Rr034661.t1;Parent=Rr034661.t1.mrna1;Target=Rr034661.t1 817 1 .
SC0000081	rubus_genome	CDS	638853	639272	100	-	0	ID=Rr034661.t1.mrna1.cds1;Name=Rr034661.t1;Parent=Rr034661.t1.mrna1;Target=Rr034661.t1 420 1 .
L1XPSC0002010	rubus_genome	gene	925228	925275	.	-	.	ID=Rr034642.t1.path1;Name=Rr034642.t1
L1XPSC0002010	rubus_genome	mRNA	925228	925275	.	-	.	ID=Rr034642.t1.mrna1;Name=Rr034642.t1;Parent=Rr034642.t1.path1;coverage=12.6;identity=100.0;matches=48;mismatches=0;indels=0;unknowns=0
L1XPSC0002010	rubus_genome	exon	925228	925275	100	-	.	ID=Rr034642.t1.mrna1.exon1;Name=Rr034642.t1;Parent=Rr034642.t1.mrna1;Target=Rr034642.t1 48 1 .
L1XPSC0002010	rubus_genome	CDS	925228	925273	100	-	0	ID=Rr034642.t1.mrna1.cds1;Name=Rr034642.t1;Parent=Rr034642.t1.mrna1;Target=Rr034642.t1 48 3 .
L4SC0000011	rubus_genome	gene	255865	257164	.	-	.	ID=Rr034642.t1.path2;Name=Rr034642.t1
L4SC0000011	rubus_genome	mRNA	255865	257164	.	-	.	ID=Rr034642.t1.mrna2;Name=Rr034642.t1;Parent=Rr034642.t1.path2;coverage=87.4;identity=99.7;matches=334;mismatches=0;indels=1;unknowns=0
L4SC0000011	rubus_genome	exon	256911	257164	99	-	.	ID=Rr034642.t1.mrna2.exon1;Name=Rr034642.t1;Parent=Rr034642.t1.mrna2;Target=Rr034642.t1 130 382 -
L4SC0000011	rubus_genome	exon	255865	255945	100	-	.	ID=Rr034642.t1.mrna2.exon2;Name=Rr034642.t1;Parent=Rr034642.t1.mrna2;Target=Rr034642.t1 49 129 -
L4SC0000011	rubus_genome	CDS	256911	256993	100	-	2	ID=Rr034642.t1.mrna2.cds1;Name=Rr034642.t1;Parent=Rr034642.t1.mrna2;Target=Rr034642.t1 130 212 .
L4SC0000011	rubus_genome	CDS	255865	255945	100	-	0	ID=Rr034642.t1.mrna2.cds2;Name=Rr034642.t1;Parent=Rr034642.t1.mrna2;Target=Rr034642.t1 49 129 .
L3SC0000013	rubus_genome	gene	85515	90638	.	+	.	ID=Rr034627.t1.path1;Name=Rr034627.t1
L3SC0000013	rubus_genome	mRNA	85515	90638	.	+	.	ID=Rr034627.t1.mrna1;Name=Rr034627.t1;Parent=Rr034627.t1.path1;coverage=100.0;identity=100.0;matches=4939;mismatches=0;indels=1;unknowns=0
L3SC0000013	rubus_genome	exon	85515	86032	100	+	.	ID=Rr034627.t1.mrna1.exon1;Name=Rr034627.t1;Parent=Rr034627.t1.mrna1;Target=Rr034627.t1 4424 4941 -
L3SC0000013	rubus_genome	exon	86123	86398	100	+	.	ID=Rr034627.t1.mrna1.exon2;Name=Rr034627.t1;Parent=Rr034627.t1.mrna1;Target=Rr034627.t1 4148 4423 -
L3SC0000013	rubus_genome	exon	86494	90638	99	+	.	ID=Rr034627.t1.mrna1.exon3;Name=Rr034627.t1;Parent=Rr034627.t1.mrna1;Target=Rr034627.t1 2 4147 -
L3SC0000013	rubus_genome	CDS	86209	86398	100	+	0	ID=Rr034627.t1.mrna1.cds1;Name=Rr034627.t1;Parent=Rr034627.t1.mrna1;Target=Rr034627.t1 4148 4337 .
L3SC0000013	rubus_genome	CDS	86494	86819	100	+	1	ID=Rr034627.t1.mrna1.cds2;Name=Rr034627.t1;Parent=Rr034627.t1.mrna1;Target=Rr034627.t1 3822 4147 .
L1SC0000005	rubus_genome	gene	335919	366271	.	+	.	ID=Rr034613.t1.path1;Name=Rr034613.t1
L1SC0000005	rubus_genome	mRNA	335919	366271	.	+	.	ID=Rr034613.t1.mrna1;Name=Rr034613.t1;Parent=Rr034613.t1.path1;coverage=83.7;identity=95.0;matches=640;mismatches=34;indels=0;unknowns=0
L1SC0000005	rubus_genome	exon	335919	336085	100	+	.	ID=Rr034613.t1.mrna1.exon1;Name=Rr034613.t1;Parent=Rr034613.t1.mrna1;Target=Rr034613.t1 167 1 .
L1SC0000005	rubus_genome	exon	365765	366271	93	+	.	ID=Rr034613.t1.mrna1.exon2;Name=Rr034613.t1;Parent=Rr034613.t1.mrna1;Target=Rr034613.t1 674 168 .
L1SC0000005	rubus_genome	CDS	335996	336085	100	+	0	ID=Rr034613.t1.mrna1.cds1;Name=Rr034613.t1;Parent=Rr034613.t1.mrna1;Target=Rr034613.t1 167 78 .
L1SC0000005	rubus_genome	CDS	365765	366271	93	+	0	ID=Rr034613.t1.mrna1.cds2;Name=Rr034613.t1;Parent=Rr034613.t1.mrna1;Target=Rr034613.t1 674 168 .
SC0000024	rubus_genome	gene	176743	176873	.	+	.	ID=Rr034613.t1.path2;Name=Rr034613.t1
SC0000024	rubus_genome	mRNA	176743	176873	.	+	.	ID=Rr034613.t1.mrna2;Name=Rr034613.t1;Parent=Rr034613.t1.path2;coverage=16.3;identity=100.0;matches=131;mismatches=0;indels=0;unknowns=0
SC0000024	rubus_genome	exon	176743	176873	100	+	.	ID=Rr034613.t1.mrna2.exon1;Name=Rr034613.t1;Parent=Rr034613.t1.mrna2;Target=Rr034613.t1 805 675 .
SC0000024	rubus_genome	CDS	176743	176871	100	+	0	ID=Rr034613.t1.mrna2.cds1;Name=Rr034613.t1;Parent=Rr034613.t1.mrna2;Target=Rr034613.t1 803 675 .
XPSC0002018	rubus_genome	gene	718677	719515	.	-	.	ID=Rr034614.t1.path1;Name=Rr034614.t1
XPSC0002018	rubus_genome	mRNA	718677	719515	.	-	.	ID=Rr034614.t1.mrna1;Name=Rr034614.t1;Parent=Rr034614.t1.path1;coverage=94.2;identity=84.8;matches=497;mismatches=38;indels=51;unknowns=0
XPSC0002018	rubus_genome	exon	719176	719515	90	-	.	ID=Rr034614.t1.mrna1.exon1;Name=Rr034614.t1;Parent=Rr034614.t1.mrna1;Target=Rr034614.t1 331 1 .
XPSC0002018	rubus_genome	exon	718677	718920	77	-	.	ID=Rr034614.t1.mrna1.exon3;Name=Rr034614.t1;Parent=Rr034614.t1.mrna1;Target=Rr034614.t1 565 362 .
XPSC0002018	rubus_genome	CDS	719176	719513	89	-	0	ID=Rr034614.t1.mrna1.cds1;Name=Rr034614.t1;Parent=Rr034614.t1.mrna1;Target=Rr034614.t1 331 3 .
XPSC0002018	rubus_genome	CDS	718917	718920	100	-	2	ID=Rr034614.t1.mrna1.cds3;Name=Rr034614.t1;Parent=Rr034614.t1.mrna1;Target=Rr034614.t1 365 362 .
SC0000053	rubus_genome	gene	679824	682040	.	+	.	ID=Rr034674.t1.path1;Name=Rr034674.t1
SC0000053	rubus_genome	mRNA	679824	682040	.	+	.	ID=Rr034674.t1.mrna1;Name=Rr034674.t1;Parent=Rr034674.t1.path1;coverage=100.0;identity=100.0;matches=1964;mismatches=0;indels=0;unknowns=0
SC0000053	rubus_genome	exon	679824	680311	100	+	.	ID=Rr034674.t1.mrna1.exon1;Name=Rr034674.t1;Parent=Rr034674.t1.mrna1;Target=Rr034674.t1 1477 1964 -
SC0000053	rubus_genome	exon	680461	680514	100	+	.	ID=Rr034674.t1.mrna1.exon2;Name=Rr034674.t1;Parent=Rr034674.t1.mrna1;Target=Rr034674.t1 1423 1476 -
SC0000053	rubus_genome	exon	680619	682040	100	+	.	ID=Rr034674.t1.mrna1.exon3;Name=Rr034674.t1;Parent=Rr034674.t1.mrna1;Target=Rr034674.t1 1 1422 -
SC0000053	rubus_genome	CDS	680156	680311	100	+	0	ID=Rr034674.t1.mrna1.cds1;Name=Rr034674.t1;Parent=Rr034674.t1.mrna1;Target=Rr034674.t1 1477 1632 .
SC0000053	rubus_genome	CDS	680461	680514	100	+	0	ID=Rr034674.t1.mrna1.cds2;Name=Rr034674.t1;Parent=Rr034674.t1.mrna1;Target=Rr034674.t1 1423 1476 .
SC0000053	rubus_genome	CDS	680619	680771	100	+	0	ID=Rr034674.t1.mrna1.cds3;Name=Rr034674.t1;Parent=Rr034674.t1.mrna1;Target=Rr034674.t1 1270 1422 .
L2SC0000018	rubus_genome	gene	1	1191	.	+	.	ID=Rr034649.t1.path1;Name=Rr034649.t1
L2SC0000018	rubus_genome	mRNA	1	1191	.	+	.	ID=Rr034649.t1.mrna1;Name=Rr034649.t1;Parent=Rr034649.t1.path1;coverage=77.9;identity=88.8;matches=639;mismatches=64;indels=17;unknowns=0
L2SC0000018	rubus_genome	exon	1	204	100	+	.	ID=Rr034649.t1.mrna1.exon1;Name=Rr034649.t1;Parent=Rr034649.t1.mrna1;Target=Rr034649.t1 513 716 -
L2SC0000018	rubus_genome	exon	593	773	93	+	.	ID=Rr034649.t1.mrna1.exon2;Name=Rr034649.t1;Parent=Rr034649.t1.mrna1;Target=Rr034649.t1 332 512 -
L2SC0000018	rubus_genome	exon	870	1191	79	+	.	ID=Rr034649.t1.mrna1.exon3;Name=Rr034649.t1;Parent=Rr034649.t1.mrna1;Target=Rr034649.t1 1 331 -
L2SC0000018	rubus_genome	CDS	1	204	100	+	0	ID=Rr034649.t1.mrna1.cds1;Name=Rr034649.t1;Parent=Rr034649.t1.mrna1;Target=Rr034649.t1 513 716 .
L2SC0000018	rubus_genome	CDS	593	773	93	+	0	ID=Rr034649.t1.mrna1.cds2;Name=Rr034649.t1;Parent=Rr034649.t1.mrna1;Target=Rr034649.t1 332 512 .
L2SC0000018	rubus_genome	CDS	870	1189	79	+	1	ID=Rr034649.t1.mrna1.cds3;Name=Rr034649.t1;Parent=Rr034649.t1.mrna1;Target=Rr034649.t1 3 331 .
L1SC0000018	rubus_genome	gene	1434707	1435105	.	+	.	ID=Rr034649.t1.path2;Name=Rr034649.t1
L1SC0000018	rubus_genome	mRNA	1434707	1435105	.	+	.	ID=Rr034649.t1.mrna2;Name=Rr034649.t1;Parent=Rr034649.t1.path2;coverage=21.2;identity=99.5;matches=194;mismatches=1;indels=0;unknowns=0
L1SC0000018	rubus_genome	exon	1434707	1434811	100	+	.	ID=Rr034649.t1.mrna2.exon1;Name=Rr034649.t1;Parent=Rr034649.t1.mrna2;Target=Rr034649.t1 807 911 -
L1SC0000018	rubus_genome	exon	1435016	1435105	98	+	.	ID=Rr034649.t1.mrna2.exon2;Name=Rr034649.t1;Parent=Rr034649.t1.mrna2;Target=Rr034649.t1 717 806 -
L1SC0000018	rubus_genome	CDS	1434767	1434811	100	+	0	ID=Rr034649.t1.mrna2.cds1;Name=Rr034649.t1;Parent=Rr034649.t1.mrna2;Target=Rr034649.t1 807 851 .
L1SC0000018	rubus_genome	CDS	1435016	1435105	98	+	0	ID=Rr034649.t1.mrna2.cds2;Name=Rr034649.t1;Parent=Rr034649.t1.mrna2;Target=Rr034649.t1 717 806 .
SC0000034	rubus_genome	gene	273081	275456	.	-	.	ID=Rr034633.t1.path1;Name=Rr034633.t1
SC0000034	rubus_genome	mRNA	273081	275456	.	-	.	ID=Rr034633.t1.mrna1;Name=Rr034633.t1;Parent=Rr034633.t1.path1;coverage=100.0;identity=98.9;matches=2139;mismatches=8;indels=15;unknowns=0
SC0000034	rubus_genome	exon	273758	275456	99	-	.	ID=Rr034633.t1.mrna1.exon1;Name=Rr034633.t1;Parent=Rr034633.t1.mrna1;Target=Rr034633.t1 459 2147 -
SC0000034	rubus_genome	exon	273081	273543	98	-	.	ID=Rr034633.t1.mrna1.exon2;Name=Rr034633.t1;Parent=Rr034633.t1.mrna1;Target=Rr034633.t1 1 458 -
SC0000034	rubus_genome	CDS	274765	275130	100	-	0	ID=Rr034633.t1.mrna1.cds1;Name=Rr034633.t1;Parent=Rr034633.t1.mrna1;Target=Rr034633.t1 1466 1831 .
L2SC0000008	rubus_genome	gene	40892	42765	.	+	.	ID=Rr034604.t1.path1;Name=Rr034604.t1
L2SC0000008	rubus_genome	mRNA	40892	42765	.	+	.	ID=Rr034604.t1.mrna1;Name=Rr034604.t1;Parent=Rr034604.t1.path1;coverage=100.0;identity=99.6;matches=1562;mismatches=4;indels=3;unknowns=0
L2SC0000008	rubus_genome	exon	40892	41058	99	+	.	ID=Rr034604.t1.mrna1.exon1;Name=Rr034604.t1;Parent=Rr034604.t1.mrna1;Target=Rr034604.t1 1403 1569 -
L2SC0000008	rubus_genome	exon	41160	42146	100	+	.	ID=Rr034604.t1.mrna1.exon2;Name=Rr034604.t1;Parent=Rr034604.t1.mrna1;Target=Rr034604.t1 416 1402 -
L2SC0000008	rubus_genome	exon	42354	42765	98	+	.	ID=Rr034604.t1.mrna1.exon3;Name=Rr034604.t1;Parent=Rr034604.t1.mrna1;Target=Rr034604.t1 1 415 -
L2SC0000008	rubus_genome	CDS	41804	42146	100	+	0	ID=Rr034604.t1.mrna1.cds1;Name=Rr034604.t1;Parent=Rr034604.t1.mrna1;Target=Rr034604.t1 416 758 .
L2SC0000008	rubus_genome	CDS	42354	42502	99	+	1	ID=Rr034604.t1.mrna1.cds2;Name=Rr034604.t1;Parent=Rr034604.t1.mrna1;Target=Rr034604.t1 267 415 .
SC0000119	rubus_genome	gene	141426	199317	.	+	.	ID=Rr034630.t1.path1;Name=Rr034630.t1
SC0000119	rubus_genome	mRNA	141426	199317	.	+	.	ID=Rr034630.t1.mrna1;Name=Rr034630.t1;Parent=Rr034630.t1.path1;coverage=100.0;identity=99.0;matches=2827;mismatches=19;indels=10;unknowns=0
SC0000119	rubus_genome	exon	141426	141482	98	+	.	ID=Rr034630.t1.mrna1.exon1;Name=Rr034630.t1;Parent=Rr034630.t1.mrna1;Target=Rr034630.t1 57 1 .
SC0000119	rubus_genome	exon	142337	143316	99	+	.	ID=Rr034630.t1.mrna1.exon2;Name=Rr034630.t1;Parent=Rr034630.t1.mrna1;Target=Rr034630.t1 1037 58 .
SC0000119	rubus_genome	exon	195281	196222	100	+	.	ID=Rr034630.t1.mrna1.exon3;Name=Rr034630.t1;Parent=Rr034630.t1.mrna1;Target=Rr034630.t1 1979 1038 .
SC0000119	rubus_genome	exon	198451	199317	97	+	.	ID=Rr034630.t1.mrna1.exon4;Name=Rr034630.t1;Parent=Rr034630.t1.mrna1;Target=Rr034630.t1 2856 1980 .
SC0000119	rubus_genome	CDS	142975	143220	99	+	0	ID=Rr034630.t1.mrna1.cds1;Name=Rr034630.t1;Parent=Rr034630.t1.mrna1;Target=Rr034630.t1 941 696 .
SC0000119	rubus_genome	gene	141426	199317	.	+	.	ID=Rr034631.t1.path1;Name=Rr034631.t1
SC0000119	rubus_genome	mRNA	141426	199317	.	+	.	ID=Rr034631.t1.mrna1;Name=Rr034631.t1;Parent=Rr034631.t1.path1;coverage=100.0;identity=99.2;matches=2598;mismatches=13;indels=9;unknowns=0
SC0000119	rubus_genome	exon	141426	141482	98	+	.	ID=Rr034631.t1.mrna1.exon1;Name=Rr034631.t1;Parent=Rr034631.t1.mrna1;Target=Rr034631.t1 57 1 .
SC0000119	rubus_genome	exon	142337	143316	99	+	.	ID=Rr034631.t1.mrna1.exon2;Name=Rr034631.t1;Parent=Rr034631.t1.mrna1;Target=Rr034631.t1 1037 58 .
SC0000119	rubus_genome	exon	195281	196222	100	+	.	ID=Rr034631.t1.mrna1.exon3;Name=Rr034631.t1;Parent=Rr034631.t1.mrna1;Target=Rr034631.t1 1979 1038 .
SC0000119	rubus_genome	exon	198451	198658	100	+	.	ID=Rr034631.t1.mrna1.exon4;Name=Rr034631.t1;Parent=Rr034631.t1.mrna1;Target=Rr034631.t1 2187 1980 .
SC0000119	rubus_genome	exon	198894	199317	96	+	.	ID=Rr034631.t1.mrna1.exon5;Name=Rr034631.t1;Parent=Rr034631.t1.mrna1;Target=Rr034631.t1 2620 2188 .
SC0000119	rubus_genome	CDS	142975	143220	99	+	0	ID=Rr034631.t1.mrna1.cds1;Name=Rr034631.t1;Parent=Rr034631.t1.mrna1;Target=Rr034631.t1 941 696 .
SC0000119	rubus_genome	gene	475066	475537	.	-	.	ID=Rr034609.t1.path1;Name=Rr034609.t1
SC0000119	rubus_genome	mRNA	475066	475537	.	-	.	ID=Rr034609.t1.mrna1;Name=Rr034609.t1;Parent=Rr034609.t1.path1;coverage=33.1;identity=93.0;matches=439;mismatches=7;indels=26;unknowns=0
SC0000119	rubus_genome	exon	475066	475537	93	-	.	ID=Rr034609.t1.mrna1.exon1;Name=Rr034609.t1;Parent=Rr034609.t1.mrna1;Target=Rr034609.t1 446 1 .
SC0000119	rubus_genome	CDS	475066	475249	95	-	0	ID=Rr034609.t1.mrna1.cds1;Name=Rr034609.t1;Parent=Rr034609.t1.mrna1;Target=Rr034609.t1 446 270 .
SC0000114	rubus_genome	gene	507802	509306	.	-	.	ID=Rr034609.t1.path2;Name=Rr034609.t1
SC0000114	rubus_genome	mRNA	507802	509306	.	-	.	ID=Rr034609.t1.mrna2;Name=Rr034609.t1;Parent=Rr034609.t1.path2;coverage=66.9;identity=99.9;matches=901;mismatches=1;indels=0;unknowns=0
SC0000114	rubus_genome	exon	508915	509306	100	-	.	ID=Rr034609.t1.mrna2.exon1;Name=Rr034609.t1;Parent=Rr034609.t1.mrna2;Target=Rr034609.t1 957 1348 -
SC0000114	rubus_genome	exon	508415	508660	100	-	.	ID=Rr034609.t1.mrna2.exon2;Name=Rr034609.t1;Parent=Rr034609.t1.mrna2;Target=Rr034609.t1 711 956 -
SC0000114	rubus_genome	exon	508156	508300	100	-	.	ID=Rr034609.t1.mrna2.exon3;Name=Rr034609.t1;Parent=Rr034609.t1.mrna2;Target=Rr034609.t1 566 710 -
SC0000114	rubus_genome	exon	507977	508036	100	-	.	ID=Rr034609.t1.mrna2.exon4;Name=Rr034609.t1;Parent=Rr034609.t1.mrna2;Target=Rr034609.t1 506 565 -
SC0000114	rubus_genome	exon	507802	507860	98	-	.	ID=Rr034609.t1.mrna2.exon5;Name=Rr034609.t1;Parent=Rr034609.t1.mrna2;Target=Rr034609.t1 447 505 -
SC0000114	rubus_genome	CDS	507977	508019	100	-	2	ID=Rr034609.t1.mrna2.cds1;Name=Rr034609.t1;Parent=Rr034609.t1.mrna2;Target=Rr034609.t1 506 548 .
SC0000114	rubus_genome	CDS	507802	507860	98	-	1	ID=Rr034609.t1.mrna2.cds2;Name=Rr034609.t1;Parent=Rr034609.t1.mrna2;Target=Rr034609.t1 447 505 .
L3SC0000029	rubus_genome	gene	729010	732219	.	+	.	ID=Rr034610.t1.path1;Name=Rr034610.t1
L3SC0000029	rubus_genome	mRNA	729010	732219	.	+	.	ID=Rr034610.t1.mrna1;Name=Rr034610.t1;Parent=Rr034610.t1.path1;coverage=100.0;identity=98.1;matches=3152;mismatches=45;indels=16;unknowns=0
L3SC0000029	rubus_genome	exon	729010	732219	98	+	.	ID=Rr034610.t1.mrna1.exon1;Name=Rr034610.t1;Parent=Rr034610.t1.mrna1;Target=Rr034610.t1 3200 1 .
L3SC0000029	rubus_genome	CDS	729828	730280	99	+	0	ID=Rr034610.t1.mrna1.cds1;Name=Rr034610.t1;Parent=Rr034610.t1.mrna1;Target=Rr034610.t1 1258 806 .
XFSC0000018	rubus_genome	gene	304685	307991	.	+	.	ID=Rr034611.t1.path1;Name=Rr034611.t1
XFSC0000018	rubus_genome	mRNA	304685	307991	.	+	.	ID=Rr034611.t1.mrna1;Name=Rr034611.t1;Parent=Rr034611.t1.path1;coverage=100.0;identity=99.5;matches=2310;mismatches=5;indels=7;unknowns=0
XFSC0000018	rubus_genome	exon	304685	305355	98	+	.	ID=Rr034611.t1.mrna1.exon1;Name=Rr034611.t1;Parent=Rr034611.t1.mrna1;Target=Rr034611.t1 1 664 +
XFSC0000018	rubus_genome	exon	305502	306289	100	+	.	ID=Rr034611.t1.mrna1.exon2;Name=Rr034611.t1;Parent=Rr034611.t1.mrna1;Target=Rr034611.t1 665 1452 +
XFSC0000018	rubus_genome	exon	307051	307169	100	+	.	ID=Rr034611.t1.mrna1.exon3;Name=Rr034611.t1;Parent=Rr034611.t1.mrna1;Target=Rr034611.t1 1453 1571 +
XFSC0000018	rubus_genome	exon	307248	307991	100	+	.	ID=Rr034611.t1.mrna1.exon4;Name=Rr034611.t1;Parent=Rr034611.t1.mrna1;Target=Rr034611.t1 1572 2315 +
XFSC0000018	rubus_genome	CDS	305008	305337	99	+	0	ID=Rr034611.t1.mrna1.cds1;Name=Rr034611.t1;Parent=Rr034611.t1.mrna1;Target=Rr034611.t1 317 646 +
L2SC0000020	rubus_genome	gene	865350	870856	.	-	.	ID=Rr034657.t1.path1;Name=Rr034657.t1
L2SC0000020	rubus_genome	mRNA	865350	870856	.	-	.	ID=Rr034657.t1.mrna1;Name=Rr034657.t1;Parent=Rr034657.t1.path1;coverage=100.0;identity=98.9;matches=3119;mismatches=12;indels=24;unknowns=0
L2SC0000020	rubus_genome	exon	870396	870856	98	-	.	ID=Rr034657.t1.mrna1.exon1;Name=Rr034657.t1;Parent=Rr034657.t1.mrna1;Target=Rr034657.t1 1 467 +
L2SC0000020	rubus_genome	exon	869968	870309	99	-	.	ID=Rr034657.t1.mrna1.exon2;Name=Rr034657.t1;Parent=Rr034657.t1.mrna1;Target=Rr034657.t1 468 809 +
L2SC0000020	rubus_genome	exon	869845	869883	100	-	.	ID=Rr034657.t1.mrna1.exon3;Name=Rr034657.t1;Parent=Rr034657.t1.mrna1;Target=Rr034657.t1 810 848 +
L2SC0000020	rubus_genome	exon	869661	869768	100	-	.	ID=Rr034657.t1.mrna1.exon4;Name=Rr034657.t1;Parent=Rr034657.t1.mrna1;Target=Rr034657.t1 849 956 +
L2SC0000020	rubus_genome	exon	869476	869573	98	-	.	ID=Rr034657.t1.mrna1.exon5;Name=Rr034657.t1;Parent=Rr034657.t1.mrna1;Target=Rr034657.t1 957 1054 +
L2SC0000020	rubus_genome	exon	869251	869371	100	-	.	ID=Rr034657.t1.mrna1.exon6;Name=Rr034657.t1;Parent=Rr034657.t1.mrna1;Target=Rr034657.t1 1055 1175 +
L2SC0000020	rubus_genome	exon	867451	869144	98	-	.	ID=Rr034657.t1.mrna1.exon7;Name=Rr034657.t1;Parent=Rr034657.t1.mrna1;Target=Rr034657.t1 1176 2871 +
L2SC0000020	rubus_genome	exon	865350	865625	99	-	.	ID=Rr034657.t1.mrna1.exon8;Name=Rr034657.t1;Parent=Rr034657.t1.mrna1;Target=Rr034657.t1 2872 3147 +
L2SC0000020	rubus_genome	CDS	870396	870563	96	-	0	ID=Rr034657.t1.mrna1.cds1;Name=Rr034657.t1;Parent=Rr034657.t1.mrna1;Target=Rr034657.t1 294 467 +
L2SC0000020	rubus_genome	CDS	869968	870309	99	-	0	ID=Rr034657.t1.mrna1.cds2;Name=Rr034657.t1;Parent=Rr034657.t1.mrna1;Target=Rr034657.t1 468 809 +
L2SC0000020	rubus_genome	CDS	869845	869883	100	-	0	ID=Rr034657.t1.mrna1.cds3;Name=Rr034657.t1;Parent=Rr034657.t1.mrna1;Target=Rr034657.t1 810 848 +
L2SC0000020	rubus_genome	CDS	869661	869768	100	-	0	ID=Rr034657.t1.mrna1.cds4;Name=Rr034657.t1;Parent=Rr034657.t1.mrna1;Target=Rr034657.t1 849 956 +
L2SC0000020	rubus_genome	CDS	869476	869573	98	-	0	ID=Rr034657.t1.mrna1.cds5;Name=Rr034657.t1;Parent=Rr034657.t1.mrna1;Target=Rr034657.t1 957 1054 +
L2SC0000020	rubus_genome	CDS	869251	869371	100	-	2	ID=Rr034657.t1.mrna1.cds6;Name=Rr034657.t1;Parent=Rr034657.t1.mrna1;Target=Rr034657.t1 1055 1175 +
L2SC0000020	rubus_genome	CDS	868896	869144	100	-	0	ID=Rr034657.t1.mrna1.cds7;Name=Rr034657.t1;Parent=Rr034657.t1.mrna1;Target=Rr034657.t1 1176 1424 +
SC0000165	rubus_genome	gene	282918	288345	.	+	.	ID=Rr034644.t1.path1;Name=Rr034644.t1
SC0000165	rubus_genome	mRNA	282918	288345	.	+	.	ID=Rr034644.t1.mrna1;Name=Rr034644.t1;Parent=Rr034644.t1.path1;coverage=100.0;identity=98.9;matches=2916;mismatches=13;indels=19;unknowns=0
SC0000165	rubus_genome	exon	282918	283033	99	+	.	ID=Rr034644.t1.mrna1.exon1;Name=Rr034644.t1;Parent=Rr034644.t1.mrna1;Target=Rr034644.t1 2 116 +
SC0000165	rubus_genome	exon	283898	284052	100	+	.	ID=Rr034644.t1.mrna1.exon2;Name=Rr034644.t1;Parent=Rr034644.t1.mrna1;Target=Rr034644.t1 117 271 +
SC0000165	rubus_genome	exon	284229	284697	99	+	.	ID=Rr034644.t1.mrna1.exon3;Name=Rr034644.t1;Parent=Rr034644.t1.mrna1;Target=Rr034644.t1 272 740 +
SC0000165	rubus_genome	exon	284816	284908	95	+	.	ID=Rr034644.t1.mrna1.exon4;Name=Rr034644.t1;Parent=Rr034644.t1.mrna1;Target=Rr034644.t1 741 836 +
SC0000165	rubus_genome	exon	285197	285897	99	+	.	ID=Rr034644.t1.mrna1.exon5;Name=Rr034644.t1;Parent=Rr034644.t1.mrna1;Target=Rr034644.t1 837 1537 +
SC0000165	rubus_genome	exon	285986	286054	100	+	.	ID=Rr034644.t1.mrna1.exon6;Name=Rr034644.t1;Parent=Rr034644.t1.mrna1;Target=Rr034644.t1 1538 1606 +
SC0000165	rubus_genome	exon	286337	286520	100	+	.	ID=Rr034644.t1.mrna1.exon7;Name=Rr034644.t1;Parent=Rr034644.t1.mrna1;Target=Rr034644.t1 1607 1790 +
SC0000165	rubus_genome	exon	286595	286693	100	+	.	ID=Rr034644.t1.mrna1.exon8;Name=Rr034644.t1;Parent=Rr034644.t1.mrna1;Target=Rr034644.t1 1791 1889 +
SC0000165	rubus_genome	exon	286867	286933	98	+	.	ID=Rr034644.t1.mrna1.exon9;Name=Rr034644.t1;Parent=Rr034644.t1.mrna1;Target=Rr034644.t1 1890 1956 +
SC0000165	rubus_genome	exon	287355	288345	98	+	.	ID=Rr034644.t1.mrna1.exon10;Name=Rr034644.t1;Parent=Rr034644.t1.mrna1;Target=Rr034644.t1 1957 2934 +
SC0000165	rubus_genome	CDS	282920	283033	99	+	0	ID=Rr034644.t1.mrna1.cds1;Name=Rr034644.t1;Parent=Rr034644.t1.mrna1;Target=Rr034644.t1 4 116 +
SC0000165	rubus_genome	CDS	283898	283949	100	+	2	ID=Rr034644.t1.mrna1.cds2;Name=Rr034644.t1;Parent=Rr034644.t1.mrna1;Target=Rr034644.t1 117 168 +
L3SC0000004	rubus_genome	gene	429822	434493	.	-	.	ID=Rr034667.t1.path1;Name=Rr034667.t1
L3SC0000004	rubus_genome	mRNA	429822	434493	.	-	.	ID=Rr034667.t1.mrna1;Name=Rr034667.t1;Parent=Rr034667.t1.path1;coverage=100.0;identity=96.5;matches=2390;mismatches=34;indels=52;unknowns=0
L3SC0000004	rubus_genome	exon	434124	434493	100	-	.	ID=Rr034667.t1.mrna1.exon1;Name=Rr034667.t1;Parent=Rr034667.t1.mrna1;Target=Rr034667.t1 1 370 +
L3SC0000004	rubus_genome	exon	433657	433822	100	-	.	ID=Rr034667.t1.mrna1.exon2;Name=Rr034667.t1;Parent=Rr034667.t1.mrna1;Target=Rr034667.t1 371 536 +
L3SC0000004	rubus_genome	exon	433365	433565	99	-	.	ID=Rr034667.t1.mrna1.exon3;Name=Rr034667.t1;Parent=Rr034667.t1.mrna1;Target=Rr034667.t1 537 737 +
L3SC0000004	rubus_genome	exon	433082	433271	100	-	.	ID=Rr034667.t1.mrna1.exon4;Name=Rr034667.t1;Parent=Rr034667.t1.mrna1;Target=Rr034667.t1 738 927 +
L3SC0000004	rubus_genome	exon	432761	432966	99	-	.	ID=Rr034667.t1.mrna1.exon5;Name=Rr034667.t1;Parent=Rr034667.t1.mrna1;Target=Rr034667.t1 928 1133 +
L3SC0000004	rubus_genome	exon	432557	432659	100	-	.	ID=Rr034667.t1.mrna1.exon6;Name=Rr034667.t1;Parent=Rr034667.t1.mrna1;Target=Rr034667.t1 1134 1236 +
L3SC0000004	rubus_genome	exon	432448	432511	60	-	.	ID=Rr034667.t1.mrna1.exon7;Name=Rr034667.t1;Parent=Rr034667.t1.mrna1;Target=Rr034667.t1 1237 1334 +
L3SC0000004	rubus_genome	exon	432286	432366	83	-	.	ID=Rr034667.t1.mrna1.exon8;Name=Rr034667.t1;Parent=Rr034667.t1.mrna1;Target=Rr034667.t1 1335 1408 +
L3SC0000004	rubus_genome	exon	432094	432184	76	-	.	ID=Rr034667.t1.mrna1.exon9;Name=Rr034667.t1;Parent=Rr034667.t1.mrna1;Target=Rr034667.t1 1409 1490 +
L3SC0000004	rubus_genome	exon	431879	431928	100	-	.	ID=Rr034667.t1.mrna1.exon10;Name=Rr034667.t1;Parent=Rr034667.t1.mrna1;Target=Rr034667.t1 1504 1553 +
L3SC0000004	rubus_genome	exon	431742	431798	98	-	.	ID=Rr034667.t1.mrna1.exon11;Name=Rr034667.t1;Parent=Rr034667.t1.mrna1;Target=Rr034667.t1 1554 1610 +
L3SC0000004	rubus_genome	exon	431559	431621	100	-	.	ID=Rr034667.t1.mrna1.exon12;Name=Rr034667.t1;Parent=Rr034667.t1.mrna1;Target=Rr034667.t1 1611 1673 +
L3SC0000004	rubus_genome	exon	431390	431446	100	-	.	ID=Rr034667.t1.mrna1.exon13;Name=Rr034667.t1;Parent=Rr034667.t1.mrna1;Target=Rr034667.t1 1674 1730 +
L3SC0000004	rubus_genome	exon	431222	431312	97	-	.	ID=Rr034667.t1.mrna1.exon14;Name=Rr034667.t1;Parent=Rr034667.t1.mrna1;Target=Rr034667.t1 1731 1821 +
L3SC0000004	rubus_genome	exon	430832	431127	98	-	.	ID=Rr034667.t1.mrna1.exon15;Name=Rr034667.t1;Parent=Rr034667.t1.mrna1;Target=Rr034667.t1 1822 2117 +
L3SC0000004	rubus_genome	exon	430706	430752	100	-	.	ID=Rr034667.t1.mrna1.exon16;Name=Rr034667.t1;Parent=Rr034667.t1.mrna1;Target=Rr034667.t1 2118 2164 +
L3SC0000004	rubus_genome	exon	430499	430520	100	-	.	ID=Rr034667.t1.mrna1.exon17;Name=Rr034667.t1;Parent=Rr034667.t1.mrna1;Target=Rr034667.t1 2165 2186 +
L3SC0000004	rubus_genome	exon	430348	430416	100	-	.	ID=Rr034667.t1.mrna1.exon18;Name=Rr034667.t1;Parent=Rr034667.t1.mrna1;Target=Rr034667.t1 2187 2255 +
L3SC0000004	rubus_genome	exon	430156	430194	97	-	.	ID=Rr034667.t1.mrna1.exon19;Name=Rr034667.t1;Parent=Rr034667.t1.mrna1;Target=Rr034667.t1 2256 2294 +
L3SC0000004	rubus_genome	exon	429822	429999	99	-	.	ID=Rr034667.t1.mrna1.exon20;Name=Rr034667.t1;Parent=Rr034667.t1.mrna1;Target=Rr034667.t1 2295 2472 +
L3SC0000004	rubus_genome	CDS	434124	434326	100	-	0	ID=Rr034667.t1.mrna1.cds1;Name=Rr034667.t1;Parent=Rr034667.t1.mrna1;Target=Rr034667.t1 168 370 +
L3SC0000004	rubus_genome	CDS	433657	433822	100	-	2	ID=Rr034667.t1.mrna1.cds2;Name=Rr034667.t1;Parent=Rr034667.t1.mrna1;Target=Rr034667.t1 371 536 +
L3SC0000004	rubus_genome	CDS	433365	433565	99	-	0	ID=Rr034667.t1.mrna1.cds3;Name=Rr034667.t1;Parent=Rr034667.t1.mrna1;Target=Rr034667.t1 537 737 +
L3SC0000004	rubus_genome	CDS	433082	433271	100	-	0	ID=Rr034667.t1.mrna1.cds4;Name=Rr034667.t1;Parent=Rr034667.t1.mrna1;Target=Rr034667.t1 738 927 +
L3SC0000004	rubus_genome	CDS	432761	432966	99	-	1	ID=Rr034667.t1.mrna1.cds5;Name=Rr034667.t1;Parent=Rr034667.t1.mrna1;Target=Rr034667.t1 928 1133 +
L3SC0000004	rubus_genome	CDS	432557	432659	100	-	0	ID=Rr034667.t1.mrna1.cds6;Name=Rr034667.t1;Parent=Rr034667.t1.mrna1;Target=Rr034667.t1 1134 1236 +
L3SC0000004	rubus_genome	CDS	432448	432511	60	-	1	ID=Rr034667.t1.mrna1.cds7;Name=Rr034667.t1;Parent=Rr034667.t1.mrna1;Target=Rr034667.t1 1237 1334 +
L3SC0000004	rubus_genome	CDS	432286	432366	83	-	0	ID=Rr034667.t1.mrna1.cds8;Name=Rr034667.t1;Parent=Rr034667.t1.mrna1;Target=Rr034667.t1 1335 1408 +
L3SC0000004	rubus_genome	CDS	432094	432184	76	-	2	ID=Rr034667.t1.mrna1.cds9;Name=Rr034667.t1;Parent=Rr034667.t1.mrna1;Target=Rr034667.t1 1409 1490 +
L3SC0000004	rubus_genome	CDS	431879	431928	100	-	1	ID=Rr034667.t1.mrna1.cds10;Name=Rr034667.t1;Parent=Rr034667.t1.mrna1;Target=Rr034667.t1 1504 1553 +
L3SC0000004	rubus_genome	CDS	431742	431798	98	-	0	ID=Rr034667.t1.mrna1.cds11;Name=Rr034667.t1;Parent=Rr034667.t1.mrna1;Target=Rr034667.t1 1554 1610 +
L3SC0000004	rubus_genome	CDS	431559	431621	100	-	0	ID=Rr034667.t1.mrna1.cds12;Name=Rr034667.t1;Parent=Rr034667.t1.mrna1;Target=Rr034667.t1 1611 1673 +
L3SC0000004	rubus_genome	CDS	431390	431446	100	-	0	ID=Rr034667.t1.mrna1.cds13;Name=Rr034667.t1;Parent=Rr034667.t1.mrna1;Target=Rr034667.t1 1674 1730 +
L3SC0000004	rubus_genome	CDS	431222	431312	97	-	0	ID=Rr034667.t1.mrna1.cds14;Name=Rr034667.t1;Parent=Rr034667.t1.mrna1;Target=Rr034667.t1 1731 1821 +
L3SC0000004	rubus_genome	CDS	430832	431127	98	-	1	ID=Rr034667.t1.mrna1.cds15;Name=Rr034667.t1;Parent=Rr034667.t1.mrna1;Target=Rr034667.t1 1822 2117 +
L3SC0000004	rubus_genome	CDS	430706	430752	100	-	0	ID=Rr034667.t1.mrna1.cds16;Name=Rr034667.t1;Parent=Rr034667.t1.mrna1;Target=Rr034667.t1 2118 2164 +
L3SC0000004	rubus_genome	CDS	430499	430520	100	-	2	ID=Rr034667.t1.mrna1.cds17;Name=Rr034667.t1;Parent=Rr034667.t1.mrna1;Target=Rr034667.t1 2165 2186 +
L3SC0000004	rubus_genome	CDS	430348	430416	100	-	0	ID=Rr034667.t1.mrna1.cds18;Name=Rr034667.t1;Parent=Rr034667.t1.mrna1;Target=Rr034667.t1 2187 2255 +
L3SC0000004	rubus_genome	CDS	430156	430194	97	-	0	ID=Rr034667.t1.mrna1.cds19;Name=Rr034667.t1;Parent=Rr034667.t1.mrna1;Target=Rr034667.t1 2256 2294 +
L3SC0000004	rubus_genome	CDS	429955	429999	100	-	0	ID=Rr034667.t1.mrna1.cds20;Name=Rr034667.t1;Parent=Rr034667.t1.mrna1;Target=Rr034667.t1 2295 2339 +
SC0000143	rubus_genome	gene	339081	349776	.	-	.	ID=Rr034634.t1.path1;Name=Rr034634.t1
SC0000143	rubus_genome	mRNA	339081	349776	.	-	.	ID=Rr034634.t1.mrna1;Name=Rr034634.t1;Parent=Rr034634.t1.path1;coverage=99.8;identity=99.7;matches=2374;mismatches=8;indels=0;unknowns=0
SC0000143	rubus_genome	exon	349375	349776	100	-	.	ID=Rr034634.t1.mrna1.exon1;Name=Rr034634.t1;Parent=Rr034634.t1.mrna1;Target=Rr034634.t1 1 402 +
SC0000143	rubus_genome	exon	346936	347246	99	-	.	ID=Rr034634.t1.mrna1.exon2;Name=Rr034634.t1;Parent=Rr034634.t1.mrna1;Target=Rr034634.t1 403 713 +
SC0000143	rubus_genome	exon	344963	345040	100	-	.	ID=Rr034634.t1.mrna1.exon3;Name=Rr034634.t1;Parent=Rr034634.t1.mrna1;Target=Rr034634.t1 714 791 +
SC0000143	rubus_genome	exon	344708	344810	100	-	.	ID=Rr034634.t1.mrna1.exon4;Name=Rr034634.t1;Parent=Rr034634.t1.mrna1;Target=Rr034634.t1 792 894 +
SC0000143	rubus_genome	exon	343664	343752	98	-	.	ID=Rr034634.t1.mrna1.exon5;Name=Rr034634.t1;Parent=Rr034634.t1.mrna1;Target=Rr034634.t1 895 983 +
SC0000143	rubus_genome	exon	342766	342877	100	-	.	ID=Rr034634.t1.mrna1.exon6;Name=Rr034634.t1;Parent=Rr034634.t1.mrna1;Target=Rr034634.t1 984 1095 +
SC0000143	rubus_genome	exon	342046	342099	100	-	.	ID=Rr034634.t1.mrna1.exon7;Name=Rr034634.t1;Parent=Rr034634.t1.mrna1;Target=Rr034634.t1 1096 1149 +
SC0000143	rubus_genome	exon	341915	341963	100	-	.	ID=Rr034634.t1.mrna1.exon8;Name=Rr034634.t1;Parent=Rr034634.t1.mrna1;Target=Rr034634.t1 1150 1198 +
SC0000143	rubus_genome	exon	341372	341472	100	-	.	ID=Rr034634.t1.mrna1.exon9;Name=Rr034634.t1;Parent=Rr034634.t1.mrna1;Target=Rr034634.t1 1199 1299 +
SC0000143	rubus_genome	exon	340126	340241	100	-	.	ID=Rr034634.t1.mrna1.exon10;Name=Rr034634.t1;Parent=Rr034634.t1.mrna1;Target=Rr034634.t1 1300 1415 +
SC0000143	rubus_genome	exon	339081	340047	99	-	.	ID=Rr034634.t1.mrna1.exon11;Name=Rr034634.t1;Parent=Rr034634.t1.mrna1;Target=Rr034634.t1 1416 2382 +
SC0000143	rubus_genome	CDS	349375	349776	100	-	0	ID=Rr034634.t1.mrna1.cds1;Name=Rr034634.t1;Parent=Rr034634.t1.mrna1;Target=Rr034634.t1 1 402 +
SC0000143	rubus_genome	CDS	346936	347246	99	-	0	ID=Rr034634.t1.mrna1.cds2;Name=Rr034634.t1;Parent=Rr034634.t1.mrna1;Target=Rr034634.t1 403 713 +
SC0000143	rubus_genome	CDS	344963	345040	100	-	2	ID=Rr034634.t1.mrna1.cds3;Name=Rr034634.t1;Parent=Rr034634.t1.mrna1;Target=Rr034634.t1 714 791 +
SC0000143	rubus_genome	CDS	344708	344810	100	-	2	ID=Rr034634.t1.mrna1.cds4;Name=Rr034634.t1;Parent=Rr034634.t1.mrna1;Target=Rr034634.t1 792 894 +
SC0000143	rubus_genome	CDS	343664	343752	98	-	0	ID=Rr034634.t1.mrna1.cds5;Name=Rr034634.t1;Parent=Rr034634.t1.mrna1;Target=Rr034634.t1 895 983 +
SC0000143	rubus_genome	CDS	342766	342877	100	-	2	ID=Rr034634.t1.mrna1.cds6;Name=Rr034634.t1;Parent=Rr034634.t1.mrna1;Target=Rr034634.t1 984 1095 +
SC0000143	rubus_genome	CDS	342046	342099	100	-	0	ID=Rr034634.t1.mrna1.cds7;Name=Rr034634.t1;Parent=Rr034634.t1.mrna1;Target=Rr034634.t1 1096 1149 +
SC0000143	rubus_genome	CDS	341915	341963	100	-	0	ID=Rr034634.t1.mrna1.cds8;Name=Rr034634.t1;Parent=Rr034634.t1.mrna1;Target=Rr034634.t1 1150 1198 +
SC0000143	rubus_genome	CDS	341372	341472	100	-	1	ID=Rr034634.t1.mrna1.cds9;Name=Rr034634.t1;Parent=Rr034634.t1.mrna1;Target=Rr034634.t1 1199 1299 +
SC0000143	rubus_genome	CDS	340126	340241	100	-	0	ID=Rr034634.t1.mrna1.cds10;Name=Rr034634.t1;Parent=Rr034634.t1.mrna1;Target=Rr034634.t1 1300 1415 +
SC0000143	rubus_genome	CDS	339711	340047	98	-	2	ID=Rr034634.t1.mrna1.cds11;Name=Rr034634.t1;Parent=Rr034634.t1.mrna1;Target=Rr034634.t1 1416 1752 +
L3SC0000005	rubus_genome	gene	821880	825414	.	-	.	ID=Rr034645.t1.path1;Name=Rr034645.t1
L3SC0000005	rubus_genome	mRNA	821880	825414	.	-	.	ID=Rr034645.t1.mrna1;Name=Rr034645.t1;Parent=Rr034645.t1.path1;coverage=99.0;identity=99.6;matches=1418;mismatches=5;indels=0;unknowns=0
L3SC0000005	rubus_genome	exon	825273	825414	100	-	.	ID=Rr034645.t1.mrna1.exon1;Name=Rr034645.t1;Parent=Rr034645.t1.mrna1;Target=Rr034645.t1 1 142 +
L3SC0000005	rubus_genome	exon	824952	825028	100	-	.	ID=Rr034645.t1.mrna1.exon2;Name=Rr034645.t1;Parent=Rr034645.t1.mrna1;Target=Rr034645.t1 143 219 +
L3SC0000005	rubus_genome	exon	824814	824875	100	-	.	ID=Rr034645.t1.mrna1.exon3;Name=Rr034645.t1;Parent=Rr034645.t1.mrna1;Target=Rr034645.t1 220 281 +
L3SC0000005	rubus_genome	exon	824632	824719	100	-	.	ID=Rr034645.t1.mrna1.exon4;Name=Rr034645.t1;Parent=Rr034645.t1.mrna1;Target=Rr034645.t1 282 369 +
L3SC0000005	rubus_genome	exon	824408	824483	100	-	.	ID=Rr034645.t1.mrna1.exon5;Name=Rr034645.t1;Parent=Rr034645.t1.mrna1;Target=Rr034645.t1 370 445 +
L3SC0000005	rubus_genome	exon	824276	824306	96	-	.	ID=Rr034645.t1.mrna1.exon6;Name=Rr034645.t1;Parent=Rr034645.t1.mrna1;Target=Rr034645.t1 446 476 +
L3SC0000005	rubus_genome	exon	824034	824153	100	-	.	ID=Rr034645.t1.mrna1.exon7;Name=Rr034645.t1;Parent=Rr034645.t1.mrna1;Target=Rr034645.t1 477 596 +
L3SC0000005	rubus_genome	exon	823589	823674	100	-	.	ID=Rr034645.t1.mrna1.exon8;Name=Rr034645.t1;Parent=Rr034645.t1.mrna1;Target=Rr034645.t1 597 682 +
L3SC0000005	rubus_genome	exon	822597	822770	99	-	.	ID=Rr034645.t1.mrna1.exon9;Name=Rr034645.t1;Parent=Rr034645.t1.mrna1;Target=Rr034645.t1 683 856 +
L3SC0000005	rubus_genome	exon	821880	822446	99	-	.	ID=Rr034645.t1.mrna1.exon10;Name=Rr034645.t1;Parent=Rr034645.t1.mrna1;Target=Rr034645.t1 857 1423 +
L3SC0000005	rubus_genome	CDS	825273	825413	100	-	0	ID=Rr034645.t1.mrna1.cds1;Name=Rr034645.t1;Parent=Rr034645.t1.mrna1;Target=Rr034645.t1 2 142 +
L3SC0000005	rubus_genome	CDS	824952	825028	100	-	0	ID=Rr034645.t1.mrna1.cds2;Name=Rr034645.t1;Parent=Rr034645.t1.mrna1;Target=Rr034645.t1 143 219 +
L3SC0000005	rubus_genome	CDS	824814	824875	100	-	2	ID=Rr034645.t1.mrna1.cds3;Name=Rr034645.t1;Parent=Rr034645.t1.mrna1;Target=Rr034645.t1 220 281 +
L3SC0000005	rubus_genome	CDS	824632	824719	100	-	1	ID=Rr034645.t1.mrna1.cds4;Name=Rr034645.t1;Parent=Rr034645.t1.mrna1;Target=Rr034645.t1 282 369 +
L3SC0000005	rubus_genome	CDS	824408	824483	100	-	2	ID=Rr034645.t1.mrna1.cds5;Name=Rr034645.t1;Parent=Rr034645.t1.mrna1;Target=Rr034645.t1 370 445 +
L3SC0000005	rubus_genome	CDS	824276	824306	96	-	0	ID=Rr034645.t1.mrna1.cds6;Name=Rr034645.t1;Parent=Rr034645.t1.mrna1;Target=Rr034645.t1 446 476 +
L3SC0000005	rubus_genome	CDS	824034	824153	100	-	1	ID=Rr034645.t1.mrna1.cds7;Name=Rr034645.t1;Parent=Rr034645.t1.mrna1;Target=Rr034645.t1 477 596 +
L3SC0000005	rubus_genome	CDS	823589	823674	100	-	1	ID=Rr034645.t1.mrna1.cds8;Name=Rr034645.t1;Parent=Rr034645.t1.mrna1;Target=Rr034645.t1 597 682 +
L3SC0000005	rubus_genome	CDS	822597	822770	99	-	0	ID=Rr034645.t1.mrna1.cds9;Name=Rr034645.t1;Parent=Rr034645.t1.mrna1;Target=Rr034645.t1 683 856 +
L3SC0000005	rubus_genome	CDS	822168	822446	99	-	0	ID=Rr034645.t1.mrna1.cds10;Name=Rr034645.t1;Parent=Rr034645.t1.mrna1;Target=Rr034645.t1 857 1135 +
L2XPSC0002014	rubus_genome	gene	449879	451566	.	+	.	ID=Rr034625.t1.path1;Name=Rr034625.t1
L2XPSC0002014	rubus_genome	mRNA	449879	451566	.	+	.	ID=Rr034625.t1.mrna1;Name=Rr034625.t1;Parent=Rr034625.t1.path1;coverage=36.7;identity=100.0;matches=1272;mismatches=0;indels=0;unknowns=0
L2XPSC0002014	rubus_genome	exon	449879	450348	100	+	.	ID=Rr034625.t1.mrna1.exon1;Name=Rr034625.t1;Parent=Rr034625.t1.mrna1;Target=Rr034625.t1 803 1272 -
L2XPSC0002014	rubus_genome	exon	450448	450751	100	+	.	ID=Rr034625.t1.mrna1.exon2;Name=Rr034625.t1;Parent=Rr034625.t1.mrna1;Target=Rr034625.t1 499 802 -
L2XPSC0002014	rubus_genome	exon	450962	451040	100	+	.	ID=Rr034625.t1.mrna1.exon3;Name=Rr034625.t1;Parent=Rr034625.t1.mrna1;Target=Rr034625.t1 420 498 -
L2XPSC0002014	rubus_genome	exon	451148	451566	100	+	.	ID=Rr034625.t1.mrna1.exon4;Name=Rr034625.t1;Parent=Rr034625.t1.mrna1;Target=Rr034625.t1 1 419 -
L2XPSC0002014	rubus_genome	CDS	450555	450751	100	+	0	ID=Rr034625.t1.mrna1.cds1;Name=Rr034625.t1;Parent=Rr034625.t1.mrna1;Target=Rr034625.t1 499 695 .
L2XPSC0002014	rubus_genome	CDS	450962	451040	100	+	2	ID=Rr034625.t1.mrna1.cds2;Name=Rr034625.t1;Parent=Rr034625.t1.mrna1;Target=Rr034625.t1 420 498 .
L2XPSC0002014	rubus_genome	CDS	451148	451270	100	+	0	ID=Rr034625.t1.mrna1.cds3;Name=Rr034625.t1;Parent=Rr034625.t1.mrna1;Target=Rr034625.t1 297 419 .
XPSC0002026	rubus_genome	gene	596508	600954	.	-	.	ID=Rr034625.t1.path2;Name=Rr034625.t1
XPSC0002026	rubus_genome	mRNA	596508	600954	.	-	.	ID=Rr034625.t1.mrna2;Name=Rr034625.t1;Parent=Rr034625.t1.path2;coverage=63.3;identity=95.1;matches=2097;mismatches=60;indels=48;unknowns=0
XPSC0002026	rubus_genome	exon	600627	600954	87	-	.	ID=Rr034625.t1.mrna2.exon1;Name=Rr034625.t1;Parent=Rr034625.t1.mrna2;Target=Rr034625.t1 1273 1621 +
XPSC0002026	rubus_genome	exon	599710	600425	98	-	.	ID=Rr034625.t1.mrna2.exon2;Name=Rr034625.t1;Parent=Rr034625.t1.mrna2;Target=Rr034625.t1 1622 2337 +
XPSC0002026	rubus_genome	exon	599082	599488	100	-	.	ID=Rr034625.t1.mrna2.exon3;Name=Rr034625.t1;Parent=Rr034625.t1.mrna2;Target=Rr034625.t1 2338 2744 +
XPSC0002026	rubus_genome	exon	597294	597363	100	-	.	ID=Rr034625.t1.mrna2.exon4;Name=Rr034625.t1;Parent=Rr034625.t1.mrna2;Target=Rr034625.t1 2745 2814 +
XPSC0002026	rubus_genome	exon	596508	597158	92	-	.	ID=Rr034625.t1.mrna2.exon5;Name=Rr034625.t1;Parent=Rr034625.t1.mrna2;Target=Rr034625.t1 2815 3462 +
XFSC0000016	rubus_genome	gene	311855	320323	.	-	.	ID=Rr034651.t1.path1;Name=Rr034651.t1
XFSC0000016	rubus_genome	mRNA	311855	320323	.	-	.	ID=Rr034651.t1.mrna1;Name=Rr034651.t1;Parent=Rr034651.t1.path1;coverage=100.0;identity=99.8;matches=2833;mismatches=5;indels=2;unknowns=0
XFSC0000016	rubus_genome	exon	320007	320323	100	-	.	ID=Rr034651.t1.mrna1.exon1;Name=Rr034651.t1;Parent=Rr034651.t1.mrna1;Target=Rr034651.t1 2525 2841 -
XFSC0000016	rubus_genome	exon	318598	318713	100	-	.	ID=Rr034651.t1.mrna1.exon2;Name=Rr034651.t1;Parent=Rr034651.t1.mrna1;Target=Rr034651.t1 2409 2524 -
XFSC0000016	rubus_genome	exon	318150	318496	100	-	.	ID=Rr034651.t1.mrna1.exon3;Name=Rr034651.t1;Parent=Rr034651.t1.mrna1;Target=Rr034651.t1 2062 2408 -
XFSC0000016	rubus_genome	exon	316503	316683	100	-	.	ID=Rr034651.t1.mrna1.exon4;Name=Rr034651.t1;Parent=Rr034651.t1.mrna1;Target=Rr034651.t1 1881 2061 -
XFSC0000016	rubus_genome	exon	316226	316348	99	-	.	ID=Rr034651.t1.mrna1.exon5;Name=Rr034651.t1;Parent=Rr034651.t1.mrna1;Target=Rr034651.t1 1758 1880 -
XFSC0000016	rubus_genome	exon	315846	316133	100	-	.	ID=Rr034651.t1.mrna1.exon6;Name=Rr034651.t1;Parent=Rr034651.t1.mrna1;Target=Rr034651.t1 1470 1757 -
XFSC0000016	rubus_genome	exon	315329	315454	100	-	.	ID=Rr034651.t1.mrna1.exon7;Name=Rr034651.t1;Parent=Rr034651.t1.mrna1;Target=Rr034651.t1 1344 1469 -
XFSC0000016	rubus_genome	exon	315070	315171	100	-	.	ID=Rr034651.t1.mrna1.exon8;Name=Rr034651.t1;Parent=Rr034651.t1.mrna1;Target=Rr034651.t1 1242 1343 -
XFSC0000016	rubus_genome	exon	314930	314983	100	-	.	ID=Rr034651.t1.mrna1.exon9;Name=Rr034651.t1;Parent=Rr034651.t1.mrna1;Target=Rr034651.t1 1188 1241 -
XFSC0000016	rubus_genome	exon	314268	314374	100	-	.	ID=Rr034651.t1.mrna1.exon10;Name=Rr034651.t1;Parent=Rr034651.t1.mrna1;Target=Rr034651.t1 1081 1187 -
XFSC0000016	rubus_genome	exon	313701	313761	100	-	.	ID=Rr034651.t1.mrna1.exon11;Name=Rr034651.t1;Parent=Rr034651.t1.mrna1;Target=Rr034651.t1 1020 1080 -
XFSC0000016	rubus_genome	exon	313466	313597	99	-	.	ID=Rr034651.t1.mrna1.exon12;Name=Rr034651.t1;Parent=Rr034651.t1.mrna1;Target=Rr034651.t1 888 1019 -
XFSC0000016	rubus_genome	exon	313216	313353	100	-	.	ID=Rr034651.t1.mrna1.exon13;Name=Rr034651.t1;Parent=Rr034651.t1.mrna1;Target=Rr034651.t1 750 887 -
XFSC0000016	rubus_genome	exon	313014	313094	100	-	.	ID=Rr034651.t1.mrna1.exon14;Name=Rr034651.t1;Parent=Rr034651.t1.mrna1;Target=Rr034651.t1 669 749 -
XFSC0000016	rubus_genome	exon	312700	312780	100	-	.	ID=Rr034651.t1.mrna1.exon15;Name=Rr034651.t1;Parent=Rr034651.t1.mrna1;Target=Rr034651.t1 588 668 -
XFSC0000016	rubus_genome	exon	312508	312588	100	-	.	ID=Rr034651.t1.mrna1.exon16;Name=Rr034651.t1;Parent=Rr034651.t1.mrna1;Target=Rr034651.t1 507 587 -
XFSC0000016	rubus_genome	exon	311855	312357	99	-	.	ID=Rr034651.t1.mrna1.exon17;Name=Rr034651.t1;Parent=Rr034651.t1.mrna1;Target=Rr034651.t1 2 506 -
XFSC0000016	rubus_genome	CDS	320007	320244	100	-	0	ID=Rr034651.t1.mrna1.cds1;Name=Rr034651.t1;Parent=Rr034651.t1.mrna1;Target=Rr034651.t1 2525 2762 .
XFSC0000016	rubus_genome	CDS	318598	318713	100	-	1	ID=Rr034651.t1.mrna1.cds2;Name=Rr034651.t1;Parent=Rr034651.t1.mrna1;Target=Rr034651.t1 2409 2524 .
XFSC0000016	rubus_genome	CDS	318150	318496	100	-	0	ID=Rr034651.t1.mrna1.cds3;Name=Rr034651.t1;Parent=Rr034651.t1.mrna1;Target=Rr034651.t1 2062 2408 .
XFSC0000016	rubus_genome	CDS	316503	316683	100	-	2	ID=Rr034651.t1.mrna1.cds4;Name=Rr034651.t1;Parent=Rr034651.t1.mrna1;Target=Rr034651.t1 1881 2061 .
XFSC0000016	rubus_genome	CDS	316226	316348	99	-	0	ID=Rr034651.t1.mrna1.cds5;Name=Rr034651.t1;Parent=Rr034651.t1.mrna1;Target=Rr034651.t1 1758 1880 .
XFSC0000016	rubus_genome	CDS	315846	316133	100	-	0	ID=Rr034651.t1.mrna1.cds6;Name=Rr034651.t1;Parent=Rr034651.t1.mrna1;Target=Rr034651.t1 1470 1757 .
XFSC0000016	rubus_genome	CDS	315329	315454	100	-	0	ID=Rr034651.t1.mrna1.cds7;Name=Rr034651.t1;Parent=Rr034651.t1.mrna1;Target=Rr034651.t1 1344 1469 .
XFSC0000016	rubus_genome	CDS	315070	315171	100	-	0	ID=Rr034651.t1.mrna1.cds8;Name=Rr034651.t1;Parent=Rr034651.t1.mrna1;Target=Rr034651.t1 1242 1343 .
XFSC0000016	rubus_genome	CDS	314930	314983	100	-	0	ID=Rr034651.t1.mrna1.cds9;Name=Rr034651.t1;Parent=Rr034651.t1.mrna1;Target=Rr034651.t1 1188 1241 .
XFSC0000016	rubus_genome	CDS	314268	314374	100	-	0	ID=Rr034651.t1.mrna1.cds10;Name=Rr034651.t1;Parent=Rr034651.t1.mrna1;Target=Rr034651.t1 1081 1187 .
XFSC0000016	rubus_genome	CDS	313701	313761	100	-	2	ID=Rr034651.t1.mrna1.cds11;Name=Rr034651.t1;Parent=Rr034651.t1.mrna1;Target=Rr034651.t1 1020 1080 .
XFSC0000016	rubus_genome	CDS	313466	313597	99	-	0	ID=Rr034651.t1.mrna1.cds12;Name=Rr034651.t1;Parent=Rr034651.t1.mrna1;Target=Rr034651.t1 888 1019 .
XFSC0000016	rubus_genome	CDS	313216	313353	100	-	0	ID=Rr034651.t1.mrna1.cds13;Name=Rr034651.t1;Parent=Rr034651.t1.mrna1;Target=Rr034651.t1 750 887 .
XFSC0000016	rubus_genome	CDS	313014	313094	100	-	0	ID=Rr034651.t1.mrna1.cds14;Name=Rr034651.t1;Parent=Rr034651.t1.mrna1;Target=Rr034651.t1 669 749 .
XFSC0000016	rubus_genome	CDS	312700	312780	100	-	0	ID=Rr034651.t1.mrna1.cds15;Name=Rr034651.t1;Parent=Rr034651.t1.mrna1;Target=Rr034651.t1 588 668 .
XFSC0000016	rubus_genome	CDS	312508	312588	100	-	0	ID=Rr034651.t1.mrna1.cds16;Name=Rr034651.t1;Parent=Rr034651.t1.mrna1;Target=Rr034651.t1 507 587 .
XFSC0000016	rubus_genome	CDS	312244	312357	99	-	0	ID=Rr034651.t1.mrna1.cds17;Name=Rr034651.t1;Parent=Rr034651.t1.mrna1;Target=Rr034651.t1 393 506 .
XPSC0002021	rubus_genome	gene	693114	699819	.	-	.	ID=Rr034637.t1.path1;Name=Rr034637.t1
XPSC0002021	rubus_genome	mRNA	693114	699819	.	-	.	ID=Rr034637.t1.mrna1;Name=Rr034637.t1;Parent=Rr034637.t1.path1;coverage=100.0;identity=99.9;matches=3877;mismatches=2;indels=0;unknowns=0
XPSC0002021	rubus_genome	exon	698683	699819	100	-	.	ID=Rr034637.t1.mrna1.exon1;Name=Rr034637.t1;Parent=Rr034637.t1.mrna1;Target=Rr034637.t1 1137 1 .
XPSC0002021	rubus_genome	exon	697807	698544	100	-	.	ID=Rr034637.t1.mrna1.exon2;Name=Rr034637.t1;Parent=Rr034637.t1.mrna1;Target=Rr034637.t1 1875 1138 .
XPSC0002021	rubus_genome	exon	696881	697060	100	-	.	ID=Rr034637.t1.mrna1.exon3;Name=Rr034637.t1;Parent=Rr034637.t1.mrna1;Target=Rr034637.t1 2055 1876 .
XPSC0002021	rubus_genome	exon	696120	696269	98	-	.	ID=Rr034637.t1.mrna1.exon4;Name=Rr034637.t1;Parent=Rr034637.t1.mrna1;Target=Rr034637.t1 2205 2056 .
XPSC0002021	rubus_genome	exon	695733	695940	100	-	.	ID=Rr034637.t1.mrna1.exon5;Name=Rr034637.t1;Parent=Rr034637.t1.mrna1;Target=Rr034637.t1 2413 2206 .
XPSC0002021	rubus_genome	exon	694799	695549	100	-	.	ID=Rr034637.t1.mrna1.exon6;Name=Rr034637.t1;Parent=Rr034637.t1.mrna1;Target=Rr034637.t1 3164 2414 .
XPSC0002021	rubus_genome	exon	694541	694713	100	-	.	ID=Rr034637.t1.mrna1.exon7;Name=Rr034637.t1;Parent=Rr034637.t1.mrna1;Target=Rr034637.t1 3337 3165 .
XPSC0002021	rubus_genome	exon	694267	694349	100	-	.	ID=Rr034637.t1.mrna1.exon8;Name=Rr034637.t1;Parent=Rr034637.t1.mrna1;Target=Rr034637.t1 3420 3338 .
XPSC0002021	rubus_genome	exon	693114	693572	100	-	.	ID=Rr034637.t1.mrna1.exon9;Name=Rr034637.t1;Parent=Rr034637.t1.mrna1;Target=Rr034637.t1 3879 3421 .
XPSC0002021	rubus_genome	CDS	694799	695274	100	-	0	ID=Rr034637.t1.mrna1.cds1;Name=Rr034637.t1;Parent=Rr034637.t1.mrna1;Target=Rr034637.t1 3164 2689 .
XPSC0002021	rubus_genome	CDS	694541	694713	100	-	2	ID=Rr034637.t1.mrna1.cds2;Name=Rr034637.t1;Parent=Rr034637.t1.mrna1;Target=Rr034637.t1 3337 3165 .
XPSC0002021	rubus_genome	CDS	694267	694349	100	-	1	ID=Rr034637.t1.mrna1.cds3;Name=Rr034637.t1;Parent=Rr034637.t1.mrna1;Target=Rr034637.t1 3420 3338 .
XPSC0002021	rubus_genome	CDS	693480	693572	100	-	0	ID=Rr034637.t1.mrna1.cds4;Name=Rr034637.t1;Parent=Rr034637.t1.mrna1;Target=Rr034637.t1 3513 3421 .
L3SC0000010	rubus_genome	gene	390645	392064	.	+	.	ID=Rr034638.t1.path1;Name=Rr034638.t1
L3SC0000010	rubus_genome	mRNA	390645	392064	.	+	.	ID=Rr034638.t1.mrna1;Name=Rr034638.t1;Parent=Rr034638.t1.path1;coverage=100.0;identity=100.0;matches=1420;mismatches=0;indels=0;unknowns=0
L3SC0000010	rubus_genome	exon	390645	392064	100	+	.	ID=Rr034638.t1.mrna1.exon1;Name=Rr034638.t1;Parent=Rr034638.t1.mrna1;Target=Rr034638.t1 1420 1 .
L3SC0000010	rubus_genome	CDS	391045	391197	100	+	0	ID=Rr034638.t1.mrna1.cds1;Name=Rr034638.t1;Parent=Rr034638.t1.mrna1;Target=Rr034638.t1 553 401 .
XPSC0002018	rubus_genome	gene	881294	885350	.	-	.	ID=Rr034639.t1.path1;Name=Rr034639.t1
XPSC0002018	rubus_genome	mRNA	881294	885350	.	-	.	ID=Rr034639.t1.mrna1;Name=Rr034639.t1;Parent=Rr034639.t1.path1;coverage=99.6;identity=99.2;matches=2723;mismatches=12;indels=9;unknowns=0
XPSC0002018	rubus_genome	exon	884960	885350	98	-	.	ID=Rr034639.t1.mrna1.exon1;Name=Rr034639.t1;Parent=Rr034639.t1.mrna1;Target=Rr034639.t1 1 389 +
XPSC0002018	rubus_genome	exon	884745	884843	100	-	.	ID=Rr034639.t1.mrna1.exon2;Name=Rr034639.t1;Parent=Rr034639.t1.mrna1;Target=Rr034639.t1 390 488 +
XPSC0002018	rubus_genome	exon	883537	883646	100	-	.	ID=Rr034639.t1.mrna1.exon3;Name=Rr034639.t1;Parent=Rr034639.t1.mrna1;Target=Rr034639.t1 489 598 +
XPSC0002018	rubus_genome	exon	881294	883434	99	-	.	ID=Rr034639.t1.mrna1.exon4;Name=Rr034639.t1;Parent=Rr034639.t1.mrna1;Target=Rr034639.t1 599 2738 +
XPSC0002018	rubus_genome	CDS	884960	885254	99	-	0	ID=Rr034639.t1.mrna1.cds1;Name=Rr034639.t1;Parent=Rr034639.t1.mrna1;Target=Rr034639.t1 95 389 +
XPSC0002018	rubus_genome	CDS	884745	884843	100	-	1	ID=Rr034639.t1.mrna1.cds2;Name=Rr034639.t1;Parent=Rr034639.t1.mrna1;Target=Rr034639.t1 390 488 +
XPSC0002018	rubus_genome	CDS	883537	883646	100	-	1	ID=Rr034639.t1.mrna1.cds3;Name=Rr034639.t1;Parent=Rr034639.t1.mrna1;Target=Rr034639.t1 489 598 +
XPSC0002018	rubus_genome	CDS	881590	883434	99	-	0	ID=Rr034639.t1.mrna1.cds4;Name=Rr034639.t1;Parent=Rr034639.t1.mrna1;Target=Rr034639.t1 599 2443 +
XFSC0000026	rubus_genome	gene	150725	155195	.	-	.	ID=Rr034629.t1.path1;Name=Rr034629.t1
XFSC0000026	rubus_genome	mRNA	150725	155195	.	-	.	ID=Rr034629.t1.mrna1;Name=Rr034629.t1;Parent=Rr034629.t1.path1;coverage=100.0;identity=99.1;matches=2642;mismatches=15;indels=8;unknowns=0
XFSC0000026	rubus_genome	exon	153048	155195	99	-	.	ID=Rr034629.t1.mrna1.exon1;Name=Rr034629.t1;Parent=Rr034629.t1.mrna1;Target=Rr034629.t1 510 2657 -
XFSC0000026	rubus_genome	exon	151925	152323	97	-	.	ID=Rr034629.t1.mrna1.exon2;Name=Rr034629.t1;Parent=Rr034629.t1.mrna1;Target=Rr034629.t1 119 509 -
XFSC0000026	rubus_genome	exon	150725	150842	100	-	.	ID=Rr034629.t1.mrna1.exon3;Name=Rr034629.t1;Parent=Rr034629.t1.mrna1;Target=Rr034629.t1 1 118 -
XFSC0000026	rubus_genome	CDS	153553	155193	99	-	0	ID=Rr034629.t1.mrna1.cds1;Name=Rr034629.t1;Parent=Rr034629.t1.mrna1;Target=Rr034629.t1 1015 2655 .
XPSC0002028	rubus_genome	gene	540741	543807	.	-	.	ID=Rr034616.t1.path1;Name=Rr034616.t1
XPSC0002028	rubus_genome	mRNA	540741	543807	.	-	.	ID=Rr034616.t1.mrna1;Name=Rr034616.t1;Parent=Rr034616.t1.path1;coverage=100.0;identity=99.8;matches=1245;mismatches=2;indels=0;unknowns=0
XPSC0002028	rubus_genome	exon	543503	543807	99	-	.	ID=Rr034616.t1.mrna1.exon1;Name=Rr034616.t1;Parent=Rr034616.t1.mrna1;Target=Rr034616.t1 1 305 +
XPSC0002028	rubus_genome	exon	542951	543016	100	-	.	ID=Rr034616.t1.mrna1.exon2;Name=Rr034616.t1;Parent=Rr034616.t1.mrna1;Target=Rr034616.t1 306 371 +
XPSC0002028	rubus_genome	exon	541496	541958	100	-	.	ID=Rr034616.t1.mrna1.exon3;Name=Rr034616.t1;Parent=Rr034616.t1.mrna1;Target=Rr034616.t1 372 834 +
XPSC0002028	rubus_genome	exon	540741	541153	99	-	.	ID=Rr034616.t1.mrna1.exon4;Name=Rr034616.t1;Parent=Rr034616.t1.mrna1;Target=Rr034616.t1 835 1247 +
XPSC0002028	rubus_genome	CDS	543503	543704	99	-	0	ID=Rr034616.t1.mrna1.cds1;Name=Rr034616.t1;Parent=Rr034616.t1.mrna1;Target=Rr034616.t1 104 305 +
XPSC0002028	rubus_genome	CDS	542951	543016	100	-	1	ID=Rr034616.t1.mrna1.cds2;Name=Rr034616.t1;Parent=Rr034616.t1.mrna1;Target=Rr034616.t1 306 371 +
XPSC0002028	rubus_genome	CDS	541906	541958	100	-	1	ID=Rr034616.t1.mrna1.cds3;Name=Rr034616.t1;Parent=Rr034616.t1.mrna1;Target=Rr034616.t1 372 424 +
XPSC0002028	rubus_genome	gene	540741	543807	.	-	.	ID=Rr034617.t1.path1;Name=Rr034617.t1
XPSC0002028	rubus_genome	mRNA	540741	543807	.	-	.	ID=Rr034617.t1.mrna1;Name=Rr034617.t1;Parent=Rr034617.t1.path1;coverage=100.0;identity=95.8;matches=817;mismatches=10;indels=26;unknowns=0
XPSC0002028	rubus_genome	exon	543503	543807	92	-	.	ID=Rr034617.t1.mrna1.exon1;Name=Rr034617.t1;Parent=Rr034617.t1.mrna1;Target=Rr034617.t1 1 303 +
XPSC0002028	rubus_genome	exon	542951	543016	86	-	.	ID=Rr034617.t1.mrna1.exon2;Name=Rr034617.t1;Parent=Rr034617.t1.mrna1;Target=Rr034617.t1 304 375 +
XPSC0002028	rubus_genome	exon	541496	541549	100	-	.	ID=Rr034617.t1.mrna1.exon3;Name=Rr034617.t1;Parent=Rr034617.t1.mrna1;Target=Rr034617.t1 376 429 +
XPSC0002028	rubus_genome	exon	540741	541153	99	-	.	ID=Rr034617.t1.mrna1.exon4;Name=Rr034617.t1;Parent=Rr034617.t1.mrna1;Target=Rr034617.t1 430 842 +
XPSC0002028	rubus_genome	CDS	543503	543704	93	-	0	ID=Rr034617.t1.mrna1.cds1;Name=Rr034617.t1;Parent=Rr034617.t1.mrna1;Target=Rr034617.t1 93 303 +
XPSC0002028	rubus_genome	CDS	542951	543016	86	-	1	ID=Rr034617.t1.mrna1.cds2;Name=Rr034617.t1;Parent=Rr034617.t1.mrna1;Target=Rr034617.t1 304 375 +
XPSC0002028	rubus_genome	CDS	541496	541549	100	-	1	ID=Rr034617.t1.mrna1.cds3;Name=Rr034617.t1;Parent=Rr034617.t1.mrna1;Target=Rr034617.t1 376 429 +
XPSC0002028	rubus_genome	CDS	541083	541153	100	-	1	ID=Rr034617.t1.mrna1.cds4;Name=Rr034617.t1;Parent=Rr034617.t1.mrna1;Target=Rr034617.t1 430 500 +
L2SC0000029	rubus_genome	gene	152684	157972	.	+	.	ID=Rr034652.t1.path1;Name=Rr034652.t1
L2SC0000029	rubus_genome	mRNA	152684	157972	.	+	.	ID=Rr034652.t1.mrna1;Name=Rr034652.t1;Parent=Rr034652.t1.path1;coverage=100.0;identity=99.2;matches=2273;mismatches=2;indels=17;unknowns=0
L2SC0000029	rubus_genome	exon	152684	152885	99	+	.	ID=Rr034652.t1.mrna1.exon1;Name=Rr034652.t1;Parent=Rr034652.t1.mrna1;Target=Rr034652.t1 2091 2292 -
L2SC0000029	rubus_genome	exon	153417	153528	100	+	.	ID=Rr034652.t1.mrna1.exon2;Name=Rr034652.t1;Parent=Rr034652.t1.mrna1;Target=Rr034652.t1 1979 2090 -
L2SC0000029	rubus_genome	exon	153830	154020	100	+	.	ID=Rr034652.t1.mrna1.exon3;Name=Rr034652.t1;Parent=Rr034652.t1.mrna1;Target=Rr034652.t1 1788 1978 -
L2SC0000029	rubus_genome	exon	154131	154225	100	+	.	ID=Rr034652.t1.mrna1.exon4;Name=Rr034652.t1;Parent=Rr034652.t1.mrna1;Target=Rr034652.t1 1693 1787 -
L2SC0000029	rubus_genome	exon	154312	154728	100	+	.	ID=Rr034652.t1.mrna1.exon5;Name=Rr034652.t1;Parent=Rr034652.t1.mrna1;Target=Rr034652.t1 1276 1692 -
L2SC0000029	rubus_genome	exon	154857	154965	99	+	.	ID=Rr034652.t1.mrna1.exon6;Name=Rr034652.t1;Parent=Rr034652.t1.mrna1;Target=Rr034652.t1 1167 1275 -
L2SC0000029	rubus_genome	exon	155916	156561	100	+	.	ID=Rr034652.t1.mrna1.exon7;Name=Rr034652.t1;Parent=Rr034652.t1.mrna1;Target=Rr034652.t1 521 1166 -
L2SC0000029	rubus_genome	exon	156832	156966	100	+	.	ID=Rr034652.t1.mrna1.exon8;Name=Rr034652.t1;Parent=Rr034652.t1.mrna1;Target=Rr034652.t1 386 520 -
L2SC0000029	rubus_genome	exon	157605	157972	95	+	.	ID=Rr034652.t1.mrna1.exon9;Name=Rr034652.t1;Parent=Rr034652.t1.mrna1;Target=Rr034652.t1 1 385 -
L2SC0000029	rubus_genome	CDS	152751	152885	100	+	0	ID=Rr034652.t1.mrna1.cds1;Name=Rr034652.t1;Parent=Rr034652.t1.mrna1;Target=Rr034652.t1 2091 2225 .
L2SC0000029	rubus_genome	CDS	153417	153528	100	+	0	ID=Rr034652.t1.mrna1.cds2;Name=Rr034652.t1;Parent=Rr034652.t1.mrna1;Target=Rr034652.t1 1979 2090 .
L2SC0000029	rubus_genome	CDS	153830	154020	100	+	1	ID=Rr034652.t1.mrna1.cds3;Name=Rr034652.t1;Parent=Rr034652.t1.mrna1;Target=Rr034652.t1 1788 1978 .
L2SC0000029	rubus_genome	CDS	154131	154225	100	+	0	ID=Rr034652.t1.mrna1.cds4;Name=Rr034652.t1;Parent=Rr034652.t1.mrna1;Target=Rr034652.t1 1693 1787 .
L2SC0000029	rubus_genome	CDS	154312	154728	100	+	2	ID=Rr034652.t1.mrna1.cds5;Name=Rr034652.t1;Parent=Rr034652.t1.mrna1;Target=Rr034652.t1 1276 1692 .
L2SC0000029	rubus_genome	CDS	154857	154965	99	+	2	ID=Rr034652.t1.mrna1.cds6;Name=Rr034652.t1;Parent=Rr034652.t1.mrna1;Target=Rr034652.t1 1167 1275 .
L2SC0000029	rubus_genome	CDS	155916	156561	100	+	0	ID=Rr034652.t1.mrna1.cds7;Name=Rr034652.t1;Parent=Rr034652.t1.mrna1;Target=Rr034652.t1 521 1166 .
L2SC0000029	rubus_genome	CDS	156832	156953	100	+	1	ID=Rr034652.t1.mrna1.cds8;Name=Rr034652.t1;Parent=Rr034652.t1.mrna1;Target=Rr034652.t1 399 520 .
SC0000103	rubus_genome	gene	445495	449360	.	+	.	ID=Rr034612.t1.path1;Name=Rr034612.t1
SC0000103	rubus_genome	mRNA	445495	449360	.	+	.	ID=Rr034612.t1.mrna1;Name=Rr034612.t1;Parent=Rr034612.t1.path1;coverage=100.0;identity=99.7;matches=1880;mismatches=1;indels=4;unknowns=0
SC0000103	rubus_genome	exon	445495	446590	100	+	.	ID=Rr034612.t1.mrna1.exon1;Name=Rr034612.t1;Parent=Rr034612.t1.mrna1;Target=Rr034612.t1 790 1885 -
SC0000103	rubus_genome	exon	446695	446771	100	+	.	ID=Rr034612.t1.mrna1.exon2;Name=Rr034612.t1;Parent=Rr034612.t1.mrna1;Target=Rr034612.t1 713 789 -
SC0000103	rubus_genome	exon	447095	447134	100	+	.	ID=Rr034612.t1.mrna1.exon3;Name=Rr034612.t1;Parent=Rr034612.t1.mrna1;Target=Rr034612.t1 673 712 -
SC0000103	rubus_genome	exon	447574	447715	99	+	.	ID=Rr034612.t1.mrna1.exon4;Name=Rr034612.t1;Parent=Rr034612.t1.mrna1;Target=Rr034612.t1 531 672 -
SC0000103	rubus_genome	exon	448704	448803	100	+	.	ID=Rr034612.t1.mrna1.exon5;Name=Rr034612.t1;Parent=Rr034612.t1.mrna1;Target=Rr034612.t1 431 530 -
SC0000103	rubus_genome	exon	448935	449360	99	+	.	ID=Rr034612.t1.mrna1.exon6;Name=Rr034612.t1;Parent=Rr034612.t1.mrna1;Target=Rr034612.t1 1 430 -
SC0000103	rubus_genome	CDS	446086	446590	100	+	0	ID=Rr034612.t1.mrna1.cds1;Name=Rr034612.t1;Parent=Rr034612.t1.mrna1;Target=Rr034612.t1 790 1294 .
SC0000103	rubus_genome	CDS	446695	446771	100	+	1	ID=Rr034612.t1.mrna1.cds2;Name=Rr034612.t1;Parent=Rr034612.t1.mrna1;Target=Rr034612.t1 713 789 .
SC0000103	rubus_genome	CDS	447095	447134	100	+	0	ID=Rr034612.t1.mrna1.cds3;Name=Rr034612.t1;Parent=Rr034612.t1.mrna1;Target=Rr034612.t1 673 712 .
SC0000103	rubus_genome	CDS	447574	447715	99	+	1	ID=Rr034612.t1.mrna1.cds4;Name=Rr034612.t1;Parent=Rr034612.t1.mrna1;Target=Rr034612.t1 531 672 .
SC0000103	rubus_genome	CDS	448704	448803	100	+	2	ID=Rr034612.t1.mrna1.cds5;Name=Rr034612.t1;Parent=Rr034612.t1.mrna1;Target=Rr034612.t1 431 530 .
SC0000103	rubus_genome	CDS	448935	449090	100	+	0	ID=Rr034612.t1.mrna1.cds6;Name=Rr034612.t1;Parent=Rr034612.t1.mrna1;Target=Rr034612.t1 275 430 .
L2XFSC0000005	rubus_genome	gene	455702	461246	.	-	.	ID=Rr034668.t1.path1;Name=Rr034668.t1
L2XFSC0000005	rubus_genome	mRNA	455702	461246	.	-	.	ID=Rr034668.t1.mrna1;Name=Rr034668.t1;Parent=Rr034668.t1.path1;coverage=100.0;identity=99.7;matches=2342;mismatches=5;indels=3;unknowns=0
L2XFSC0000005	rubus_genome	exon	460075	461246	99	-	.	ID=Rr034668.t1.mrna1.exon1;Name=Rr034668.t1;Parent=Rr034668.t1.mrna1;Target=Rr034668.t1 1 1175 +
L2XFSC0000005	rubus_genome	exon	458672	458790	100	-	.	ID=Rr034668.t1.mrna1.exon2;Name=Rr034668.t1;Parent=Rr034668.t1.mrna1;Target=Rr034668.t1 1176 1294 +
L2XFSC0000005	rubus_genome	exon	455702	456757	99	-	.	ID=Rr034668.t1.mrna1.exon3;Name=Rr034668.t1;Parent=Rr034668.t1.mrna1;Target=Rr034668.t1 1295 2350 +
L2XFSC0000005	rubus_genome	CDS	460075	460760	99	-	0	ID=Rr034668.t1.mrna1.cds1;Name=Rr034668.t1;Parent=Rr034668.t1.mrna1;Target=Rr034668.t1 487 1175 +
L2XFSC0000005	rubus_genome	CDS	458672	458790	100	-	2	ID=Rr034668.t1.mrna1.cds2;Name=Rr034668.t1;Parent=Rr034668.t1.mrna1;Target=Rr034668.t1 1176 1294 +
L2XFSC0000005	rubus_genome	CDS	456216	456757	100	-	1	ID=Rr034668.t1.mrna1.cds3;Name=Rr034668.t1;Parent=Rr034668.t1.mrna1;Target=Rr034668.t1 1295 1836 +
XPSC0002050	rubus_genome	gene	185936	223532	.	-	.	ID=Rr034632.t1.path1;Name=Rr034632.t1
XPSC0002050	rubus_genome	mRNA	185936	223532	.	-	.	ID=Rr034632.t1.mrna1;Name=Rr034632.t1;Parent=Rr034632.t1.path1;coverage=100.0;identity=99.5;matches=2769;mismatches=13;indels=2;unknowns=0
XPSC0002050	rubus_genome	exon	223405	223532	100	-	.	ID=Rr034632.t1.mrna1.exon1;Name=Rr034632.t1;Parent=Rr034632.t1.mrna1;Target=Rr034632.t1 1 128 +
XPSC0002050	rubus_genome	exon	222628	223297	99	-	.	ID=Rr034632.t1.mrna1.exon2;Name=Rr034632.t1;Parent=Rr034632.t1.mrna1;Target=Rr034632.t1 129 800 +
XPSC0002050	rubus_genome	exon	220651	220729	100	-	.	ID=Rr034632.t1.mrna1.exon3;Name=Rr034632.t1;Parent=Rr034632.t1.mrna1;Target=Rr034632.t1 801 879 +
XPSC0002050	rubus_genome	exon	219351	219502	100	-	.	ID=Rr034632.t1.mrna1.exon4;Name=Rr034632.t1;Parent=Rr034632.t1.mrna1;Target=Rr034632.t1 880 1031 +
XPSC0002050	rubus_genome	exon	218044	218164	100	-	.	ID=Rr034632.t1.mrna1.exon5;Name=Rr034632.t1;Parent=Rr034632.t1.mrna1;Target=Rr034632.t1 1032 1152 +
XPSC0002050	rubus_genome	exon	188508	188693	100	-	.	ID=Rr034632.t1.mrna1.exon6;Name=Rr034632.t1;Parent=Rr034632.t1.mrna1;Target=Rr034632.t1 1153 1338 +
XPSC0002050	rubus_genome	exon	187433	187504	98	-	.	ID=Rr034632.t1.mrna1.exon7;Name=Rr034632.t1;Parent=Rr034632.t1.mrna1;Target=Rr034632.t1 1339 1410 +
XPSC0002050	rubus_genome	exon	185936	187309	99	-	.	ID=Rr034632.t1.mrna1.exon8;Name=Rr034632.t1;Parent=Rr034632.t1.mrna1;Target=Rr034632.t1 1411 2784 +
XPSC0002050	rubus_genome	CDS	222628	223058	100	-	0	ID=Rr034632.t1.mrna1.cds1;Name=Rr034632.t1;Parent=Rr034632.t1.mrna1;Target=Rr034632.t1 370 800 +
XPSC0002050	rubus_genome	CDS	220651	220729	100	-	2	ID=Rr034632.t1.mrna1.cds2;Name=Rr034632.t1;Parent=Rr034632.t1.mrna1;Target=Rr034632.t1 801 879 +
XPSC0002050	rubus_genome	CDS	219351	219502	100	-	0	ID=Rr034632.t1.mrna1.cds3;Name=Rr034632.t1;Parent=Rr034632.t1.mrna1;Target=Rr034632.t1 880 1031 +
XPSC0002050	rubus_genome	CDS	218044	218164	100	-	2	ID=Rr034632.t1.mrna1.cds4;Name=Rr034632.t1;Parent=Rr034632.t1.mrna1;Target=Rr034632.t1 1032 1152 +
XPSC0002050	rubus_genome	CDS	188508	188693	100	-	0	ID=Rr034632.t1.mrna1.cds5;Name=Rr034632.t1;Parent=Rr034632.t1.mrna1;Target=Rr034632.t1 1153 1338 +
XPSC0002050	rubus_genome	CDS	187433	187504	98	-	0	ID=Rr034632.t1.mrna1.cds6;Name=Rr034632.t1;Parent=Rr034632.t1.mrna1;Target=Rr034632.t1 1339 1410 +
XPSC0002050	rubus_genome	CDS	186491	187309	99	-	0	ID=Rr034632.t1.mrna1.cds7;Name=Rr034632.t1;Parent=Rr034632.t1.mrna1;Target=Rr034632.t1 1411 2229 +
L2XFSC0000005	rubus_genome	gene	98167	101984	.	-	.	ID=Rr034650.t1.path1;Name=Rr034650.t1
L2XFSC0000005	rubus_genome	mRNA	98167	101984	.	-	.	ID=Rr034650.t1.mrna1;Name=Rr034650.t1;Parent=Rr034650.t1.path1;coverage=99.7;identity=99.6;matches=3119;mismatches=11;indels=1;unknowns=0
L2XFSC0000005	rubus_genome	exon	101022	101984	99	-	.	ID=Rr034650.t1.mrna1.exon1;Name=Rr034650.t1;Parent=Rr034650.t1.mrna1;Target=Rr034650.t1 1 962 +
L2XFSC0000005	rubus_genome	exon	99619	100815	99	-	.	ID=Rr034650.t1.mrna1.exon2;Name=Rr034650.t1;Parent=Rr034650.t1.mrna1;Target=Rr034650.t1 963 2159 +
L2XFSC0000005	rubus_genome	exon	98167	99137	99	-	.	ID=Rr034650.t1.mrna1.exon3;Name=Rr034650.t1;Parent=Rr034650.t1.mrna1;Target=Rr034650.t1 2160 3130 +
L2XFSC0000005	rubus_genome	CDS	101022	101061	97	-	0	ID=Rr034650.t1.mrna1.cds1;Name=Rr034650.t1;Parent=Rr034650.t1.mrna1;Target=Rr034650.t1 924 962 +
L2XFSC0000005	rubus_genome	CDS	100756	100815	100	-	0	ID=Rr034650.t1.mrna1.cds2;Name=Rr034650.t1;Parent=Rr034650.t1.mrna1;Target=Rr034650.t1 963 1022 +
L3SC0000003	rubus_genome	gene	2155751	2158260	.	-	.	ID=Rr034615.t1.path1;Name=Rr034615.t1
L3SC0000003	rubus_genome	mRNA	2155751	2158260	.	-	.	ID=Rr034615.t1.mrna1;Name=Rr034615.t1;Parent=Rr034615.t1.path1;coverage=100.0;identity=99.6;matches=727;mismatches=3;indels=0;unknowns=0
L3SC0000003	rubus_genome	exon	2157893	2158260	100	-	.	ID=Rr034615.t1.mrna1.exon1;Name=Rr034615.t1;Parent=Rr034615.t1.mrna1;Target=Rr034615.t1 1 368 +
L3SC0000003	rubus_genome	exon	2156724	2157001	99	-	.	ID=Rr034615.t1.mrna1.exon2;Name=Rr034615.t1;Parent=Rr034615.t1.mrna1;Target=Rr034615.t1 369 646 +
L3SC0000003	rubus_genome	exon	2155751	2155834	98	-	.	ID=Rr034615.t1.mrna1.exon3;Name=Rr034615.t1;Parent=Rr034615.t1.mrna1;Target=Rr034615.t1 647 730 +
L3SC0000003	rubus_genome	CDS	2157893	2158259	100	-	0	ID=Rr034615.t1.mrna1.cds1;Name=Rr034615.t1;Parent=Rr034615.t1.mrna1;Target=Rr034615.t1 2 368 +
L3SC0000003	rubus_genome	CDS	2156724	2157001	99	-	1	ID=Rr034615.t1.mrna1.cds2;Name=Rr034615.t1;Parent=Rr034615.t1.mrna1;Target=Rr034615.t1 369 646 +
L3SC0000003	rubus_genome	CDS	2155751	2155834	98	-	0	ID=Rr034615.t1.mrna1.cds3;Name=Rr034615.t1;Parent=Rr034615.t1.mrna1;Target=Rr034615.t1 647 730 +
L2SC0000045	rubus_genome	gene	753310	755277	.	+	.	ID=Rr034619.t1.path1;Name=Rr034619.t1
L2SC0000045	rubus_genome	mRNA	753310	755277	.	+	.	ID=Rr034619.t1.mrna1;Name=Rr034619.t1;Parent=Rr034619.t1.path1;coverage=84.5;identity=89.8;matches=1357;mismatches=54;indels=100;unknowns=0
L2SC0000045	rubus_genome	exon	753310	754252	92	+	.	ID=Rr034619.t1.mrna1.exon1;Name=Rr034619.t1;Parent=Rr034619.t1.mrna1;Target=Rr034619.t1 969 1 .
L2SC0000045	rubus_genome	exon	754275	754563	92	+	.	ID=Rr034619.t1.mrna1.exon2;Name=Rr034619.t1;Parent=Rr034619.t1.mrna1;Target=Rr034619.t1 1271 970 .
L2SC0000045	rubus_genome	exon	755046	755277	73	+	.	ID=Rr034619.t1.mrna1.exon4;Name=Rr034619.t1;Parent=Rr034619.t1.mrna1;Target=Rr034619.t1 1626 1442 .
L2SC0000045	rubus_genome	CDS	753522	754252	91	+	0	ID=Rr034619.t1.mrna1.cds1;Name=Rr034619.t1;Parent=Rr034619.t1.mrna1;Target=Rr034619.t1 969 213 .
L2SC0000045	rubus_genome	CDS	754275	754563	92	+	1	ID=Rr034619.t1.mrna1.cds2;Name=Rr034619.t1;Parent=Rr034619.t1.mrna1;Target=Rr034619.t1 1271 970 .
L2XPSC0002017	rubus_genome	gene	340517	343038	.	-	.	ID=Rr031590.t1.path1;Name=Rr031590.t1
L2XPSC0002017	rubus_genome	mRNA	340517	343038	.	-	.	ID=Rr031590.t1.mrna1;Name=Rr031590.t1;Parent=Rr031590.t1.path1;coverage=100.0;identity=99.1;matches=1479;mismatches=6;indels=7;unknowns=0
L2XPSC0002017	rubus_genome	exon	342543	343038	100	-	.	ID=Rr031590.t1.mrna1.exon1;Name=Rr031590.t1;Parent=Rr031590.t1.mrna1;Target=Rr031590.t1 997 1492 -
L2XPSC0002017	rubus_genome	exon	342289	342448	100	-	.	ID=Rr031590.t1.mrna1.exon2;Name=Rr031590.t1;Parent=Rr031590.t1.mrna1;Target=Rr031590.t1 837 996 -
L2XPSC0002017	rubus_genome	exon	341369	341587	100	-	.	ID=Rr031590.t1.mrna1.exon3;Name=Rr031590.t1;Parent=Rr031590.t1.mrna1;Target=Rr031590.t1 618 836 -
L2XPSC0002017	rubus_genome	exon	341043	341284	99	-	.	ID=Rr031590.t1.mrna1.exon4;Name=Rr031590.t1;Parent=Rr031590.t1.mrna1;Target=Rr031590.t1 376 617 -
L2XPSC0002017	rubus_genome	exon	340517	340884	96	-	.	ID=Rr031590.t1.mrna1.exon5;Name=Rr031590.t1;Parent=Rr031590.t1.mrna1;Target=Rr031590.t1 1 375 -
L2XPSC0002017	rubus_genome	CDS	342543	342769	100	-	0	ID=Rr031590.t1.mrna1.cds1;Name=Rr031590.t1;Parent=Rr031590.t1.mrna1;Target=Rr031590.t1 997 1223 .
L2XPSC0002017	rubus_genome	CDS	342289	342448	100	-	2	ID=Rr031590.t1.mrna1.cds2;Name=Rr031590.t1;Parent=Rr031590.t1.mrna1;Target=Rr031590.t1 837 996 .
L2XPSC0002017	rubus_genome	CDS	341369	341587	100	-	0	ID=Rr031590.t1.mrna1.cds3;Name=Rr031590.t1;Parent=Rr031590.t1.mrna1;Target=Rr031590.t1 618 836 .
L2XPSC0002017	rubus_genome	CDS	341043	341284	99	-	0	ID=Rr031590.t1.mrna1.cds4;Name=Rr031590.t1;Parent=Rr031590.t1.mrna1;Target=Rr031590.t1 376 617 .
L2XPSC0002017	rubus_genome	CDS	340722	340884	98	-	2	ID=Rr031590.t1.mrna1.cds5;Name=Rr031590.t1;Parent=Rr031590.t1.mrna1;Target=Rr031590.t1 213 375 .
XFSC0000046	rubus_genome	gene	197016	199169	.	+	.	ID=Rr031598.t1.path1;Name=Rr031598.t1
XFSC0000046	rubus_genome	mRNA	197016	199169	.	+	.	ID=Rr031598.t1.mrna1;Name=Rr031598.t1;Parent=Rr031598.t1.path1;coverage=100.0;identity=99.8;matches=1734;mismatches=3;indels=0;unknowns=0
XFSC0000046	rubus_genome	exon	197016	197536	100	+	.	ID=Rr031598.t1.mrna1.exon1;Name=Rr031598.t1;Parent=Rr031598.t1.mrna1;Target=Rr031598.t1 1 521 +
XFSC0000046	rubus_genome	exon	197691	197926	100	+	.	ID=Rr031598.t1.mrna1.exon2;Name=Rr031598.t1;Parent=Rr031598.t1.mrna1;Target=Rr031598.t1 522 757 +
XFSC0000046	rubus_genome	exon	198033	198176	100	+	.	ID=Rr031598.t1.mrna1.exon3;Name=Rr031598.t1;Parent=Rr031598.t1.mrna1;Target=Rr031598.t1 758 901 +
XFSC0000046	rubus_genome	exon	198334	199169	99	+	.	ID=Rr031598.t1.mrna1.exon4;Name=Rr031598.t1;Parent=Rr031598.t1.mrna1;Target=Rr031598.t1 902 1737 +
XFSC0000046	rubus_genome	CDS	197017	197536	100	+	0	ID=Rr031598.t1.mrna1.cds1;Name=Rr031598.t1;Parent=Rr031598.t1.mrna1;Target=Rr031598.t1 2 521 +
XFSC0000046	rubus_genome	CDS	197691	197926	100	+	1	ID=Rr031598.t1.mrna1.cds2;Name=Rr031598.t1;Parent=Rr031598.t1.mrna1;Target=Rr031598.t1 522 757 +
XFSC0000046	rubus_genome	CDS	198033	198176	100	+	0	ID=Rr031598.t1.mrna1.cds3;Name=Rr031598.t1;Parent=Rr031598.t1.mrna1;Target=Rr031598.t1 758 901 +
XFSC0000046	rubus_genome	CDS	198334	198549	100	+	0	ID=Rr031598.t1.mrna1.cds4;Name=Rr031598.t1;Parent=Rr031598.t1.mrna1;Target=Rr031598.t1 902 1117 +
L2SC0000019	rubus_genome	gene	436329	438774	.	+	.	ID=Rr031584.t1.path1;Name=Rr031584.t1
L2SC0000019	rubus_genome	mRNA	436329	438774	.	+	.	ID=Rr031584.t1.mrna1;Name=Rr031584.t1;Parent=Rr031584.t1.path1;coverage=100.0;identity=100.0;matches=1979;mismatches=0;indels=0;unknowns=0
L2SC0000019	rubus_genome	exon	436329	436792	100	+	.	ID=Rr031584.t1.mrna1.exon1;Name=Rr031584.t1;Parent=Rr031584.t1.mrna1;Target=Rr031584.t1 1 464 +
L2SC0000019	rubus_genome	exon	437260	438774	100	+	.	ID=Rr031584.t1.mrna1.exon2;Name=Rr031584.t1;Parent=Rr031584.t1.mrna1;Target=Rr031584.t1 465 1979 +
L2SC0000019	rubus_genome	CDS	436346	436792	100	+	0	ID=Rr031584.t1.mrna1.cds1;Name=Rr031584.t1;Parent=Rr031584.t1.mrna1;Target=Rr031584.t1 18 464 +
L2SC0000019	rubus_genome	CDS	437260	438510	100	+	0	ID=Rr031584.t1.mrna1.cds2;Name=Rr031584.t1;Parent=Rr031584.t1.mrna1;Target=Rr031584.t1 465 1715 +
SC0000059	rubus_genome	gene	150049	152798	.	-	.	ID=Rr031593.t1.path1;Name=Rr031593.t1
SC0000059	rubus_genome	mRNA	150049	152798	.	-	.	ID=Rr031593.t1.mrna1;Name=Rr031593.t1;Parent=Rr031593.t1.path1;coverage=100.0;identity=100.0;matches=1610;mismatches=0;indels=0;unknowns=0
SC0000059	rubus_genome	exon	151747	152798	100	-	.	ID=Rr031593.t1.mrna1.exon1;Name=Rr031593.t1;Parent=Rr031593.t1.mrna1;Target=Rr031593.t1 1 1052 +
SC0000059	rubus_genome	exon	151544	151648	100	-	.	ID=Rr031593.t1.mrna1.exon2;Name=Rr031593.t1;Parent=Rr031593.t1.mrna1;Target=Rr031593.t1 1053 1157 +
SC0000059	rubus_genome	exon	151117	151188	100	-	.	ID=Rr031593.t1.mrna1.exon3;Name=Rr031593.t1;Parent=Rr031593.t1.mrna1;Target=Rr031593.t1 1158 1229 +
SC0000059	rubus_genome	exon	150878	150931	100	-	.	ID=Rr031593.t1.mrna1.exon4;Name=Rr031593.t1;Parent=Rr031593.t1.mrna1;Target=Rr031593.t1 1230 1283 +
SC0000059	rubus_genome	exon	150713	150751	100	-	.	ID=Rr031593.t1.mrna1.exon5;Name=Rr031593.t1;Parent=Rr031593.t1.mrna1;Target=Rr031593.t1 1284 1322 +
SC0000059	rubus_genome	exon	150049	150336	100	-	.	ID=Rr031593.t1.mrna1.exon6;Name=Rr031593.t1;Parent=Rr031593.t1.mrna1;Target=Rr031593.t1 1323 1610 +
SC0000059	rubus_genome	CDS	151747	151860	100	-	0	ID=Rr031593.t1.mrna1.cds1;Name=Rr031593.t1;Parent=Rr031593.t1.mrna1;Target=Rr031593.t1 939 1052 +
SC0000059	rubus_genome	CDS	151544	151648	100	-	0	ID=Rr031593.t1.mrna1.cds2;Name=Rr031593.t1;Parent=Rr031593.t1.mrna1;Target=Rr031593.t1 1053 1157 +
SC0000059	rubus_genome	CDS	151117	151188	100	-	0	ID=Rr031593.t1.mrna1.cds3;Name=Rr031593.t1;Parent=Rr031593.t1.mrna1;Target=Rr031593.t1 1158 1229 +
SC0000059	rubus_genome	CDS	150878	150931	100	-	0	ID=Rr031593.t1.mrna1.cds4;Name=Rr031593.t1;Parent=Rr031593.t1.mrna1;Target=Rr031593.t1 1230 1283 +
SC0000059	rubus_genome	CDS	150713	150751	100	-	0	ID=Rr031593.t1.mrna1.cds5;Name=Rr031593.t1;Parent=Rr031593.t1.mrna1;Target=Rr031593.t1 1284 1322 +
SC0000059	rubus_genome	CDS	150184	150336	100	-	0	ID=Rr031593.t1.mrna1.cds6;Name=Rr031593.t1;Parent=Rr031593.t1.mrna1;Target=Rr031593.t1 1323 1475 +
XPSC0002031	rubus_genome	gene	77456	85213	.	-	.	ID=Rr031588.t1.path1;Name=Rr031588.t1
XPSC0002031	rubus_genome	mRNA	77456	85213	.	-	.	ID=Rr031588.t1.mrna1;Name=Rr031588.t1;Parent=Rr031588.t1.path1;coverage=100.0;identity=100.0;matches=1134;mismatches=0;indels=0;unknowns=0
XPSC0002031	rubus_genome	exon	85193	85213	100	-	.	ID=Rr031588.t1.mrna1.exon1;Name=Rr031588.t1;Parent=Rr031588.t1.mrna1;Target=Rr031588.t1 1114 1134 -
XPSC0002031	rubus_genome	exon	79345	79442	100	-	.	ID=Rr031588.t1.mrna1.exon2;Name=Rr031588.t1;Parent=Rr031588.t1.mrna1;Target=Rr031588.t1 1016 1113 -
XPSC0002031	rubus_genome	exon	78708	78894	100	-	.	ID=Rr031588.t1.mrna1.exon3;Name=Rr031588.t1;Parent=Rr031588.t1.mrna1;Target=Rr031588.t1 829 1015 -
XPSC0002031	rubus_genome	exon	78475	78605	100	-	.	ID=Rr031588.t1.mrna1.exon4;Name=Rr031588.t1;Parent=Rr031588.t1.mrna1;Target=Rr031588.t1 698 828 -
XPSC0002031	rubus_genome	exon	78054	78287	100	-	.	ID=Rr031588.t1.mrna1.exon5;Name=Rr031588.t1;Parent=Rr031588.t1.mrna1;Target=Rr031588.t1 464 697 -
XPSC0002031	rubus_genome	exon	77456	77918	100	-	.	ID=Rr031588.t1.mrna1.exon6;Name=Rr031588.t1;Parent=Rr031588.t1.mrna1;Target=Rr031588.t1 1 463 -
XPSC0002031	rubus_genome	CDS	85193	85211	100	-	0	ID=Rr031588.t1.mrna1.cds1;Name=Rr031588.t1;Parent=Rr031588.t1.mrna1;Target=Rr031588.t1 1114 1132 .
XPSC0002031	rubus_genome	CDS	79345	79442	100	-	1	ID=Rr031588.t1.mrna1.cds2;Name=Rr031588.t1;Parent=Rr031588.t1.mrna1;Target=Rr031588.t1 1016 1113 .
XPSC0002031	rubus_genome	CDS	78708	78894	100	-	0	ID=Rr031588.t1.mrna1.cds3;Name=Rr031588.t1;Parent=Rr031588.t1.mrna1;Target=Rr031588.t1 829 1015 .
XPSC0002031	rubus_genome	CDS	78475	78605	100	-	1	ID=Rr031588.t1.mrna1.cds4;Name=Rr031588.t1;Parent=Rr031588.t1.mrna1;Target=Rr031588.t1 698 828 .
XPSC0002031	rubus_genome	CDS	78054	78287	100	-	0	ID=Rr031588.t1.mrna1.cds5;Name=Rr031588.t1;Parent=Rr031588.t1.mrna1;Target=Rr031588.t1 464 697 .
XPSC0002031	rubus_genome	CDS	77538	77918	100	-	0	ID=Rr031588.t1.mrna1.cds6;Name=Rr031588.t1;Parent=Rr031588.t1.mrna1;Target=Rr031588.t1 83 463 .
SC0000015	rubus_genome	gene	1553273	1553712	.	-	.	ID=Rr031602.t1.path1;Name=Rr031602.t1
SC0000015	rubus_genome	mRNA	1553273	1553712	.	-	.	ID=Rr031602.t1.mrna1;Name=Rr031602.t1;Parent=Rr031602.t1.path1;coverage=22.9;identity=81.1;matches=357;mismatches=83;indels=0;unknowns=0
SC0000015	rubus_genome	exon	1553273	1553712	81	-	.	ID=Rr031602.t1.mrna1.exon1;Name=Rr031602.t1;Parent=Rr031602.t1.mrna1;Target=Rr031602.t1 537 98 .
SC0000015	rubus_genome	CDS	1553275	1553712	81	-	0	ID=Rr031602.t1.mrna1.cds1;Name=Rr031602.t1;Parent=Rr031602.t1.mrna1;Target=Rr031602.t1 535 98 .
SC0000001	rubus_genome	gene	3831060	3833520	.	-	.	ID=Rr031581.t1.path1;Name=Rr031581.t1
SC0000001	rubus_genome	mRNA	3831060	3833520	.	-	.	ID=Rr031581.t1.mrna1;Name=Rr031581.t1;Parent=Rr031581.t1.path1;coverage=99.6;identity=100.0;matches=1391;mismatches=0;indels=0;unknowns=0
SC0000001	rubus_genome	exon	3833045	3833520	100	-	.	ID=Rr031581.t1.mrna1.exon1;Name=Rr031581.t1;Parent=Rr031581.t1.mrna1;Target=Rr031581.t1 921 1396 -
SC0000001	rubus_genome	exon	3832746	3832918	100	-	.	ID=Rr031581.t1.mrna1.exon2;Name=Rr031581.t1;Parent=Rr031581.t1.mrna1;Target=Rr031581.t1 748 920 -
SC0000001	rubus_genome	exon	3832563	3832644	100	-	.	ID=Rr031581.t1.mrna1.exon3;Name=Rr031581.t1;Parent=Rr031581.t1.mrna1;Target=Rr031581.t1 666 747 -
SC0000001	rubus_genome	exon	3832272	3832475	100	-	.	ID=Rr031581.t1.mrna1.exon4;Name=Rr031581.t1;Parent=Rr031581.t1.mrna1;Target=Rr031581.t1 462 665 -
SC0000001	rubus_genome	exon	3831891	3832184	100	-	.	ID=Rr031581.t1.mrna1.exon5;Name=Rr031581.t1;Parent=Rr031581.t1.mrna1;Target=Rr031581.t1 168 461 -
SC0000001	rubus_genome	exon	3831060	3831221	100	-	.	ID=Rr031581.t1.mrna1.exon6;Name=Rr031581.t1;Parent=Rr031581.t1.mrna1;Target=Rr031581.t1 6 167 -
SC0000001	rubus_genome	CDS	3833045	3833195	100	-	0	ID=Rr031581.t1.mrna1.cds1;Name=Rr031581.t1;Parent=Rr031581.t1.mrna1;Target=Rr031581.t1 921 1071 .
SC0000001	rubus_genome	CDS	3832746	3832918	100	-	1	ID=Rr031581.t1.mrna1.cds2;Name=Rr031581.t1;Parent=Rr031581.t1.mrna1;Target=Rr031581.t1 748 920 .
SC0000001	rubus_genome	CDS	3832563	3832644	100	-	0	ID=Rr031581.t1.mrna1.cds3;Name=Rr031581.t1;Parent=Rr031581.t1.mrna1;Target=Rr031581.t1 666 747 .
SC0000001	rubus_genome	CDS	3832272	3832475	100	-	1	ID=Rr031581.t1.mrna1.cds4;Name=Rr031581.t1;Parent=Rr031581.t1.mrna1;Target=Rr031581.t1 462 665 .
SC0000001	rubus_genome	CDS	3831891	3832184	100	-	1	ID=Rr031581.t1.mrna1.cds5;Name=Rr031581.t1;Parent=Rr031581.t1.mrna1;Target=Rr031581.t1 168 461 .
SC0000001	rubus_genome	CDS	3831187	3831221	100	-	1	ID=Rr031581.t1.mrna1.cds6;Name=Rr031581.t1;Parent=Rr031581.t1.mrna1;Target=Rr031581.t1 133 167 .
XPSC0002013	rubus_genome	gene	1158950	1165346	.	-	.	ID=Rr031595.t1.path1;Name=Rr031595.t1
XPSC0002013	rubus_genome	mRNA	1158950	1165346	.	-	.	ID=Rr031595.t1.mrna1;Name=Rr031595.t1;Parent=Rr031595.t1.path1;coverage=99.5;identity=100.0;matches=1540;mismatches=0;indels=0;unknowns=0
XPSC0002013	rubus_genome	exon	1165194	1165346	100	-	.	ID=Rr031595.t1.mrna1.exon1;Name=Rr031595.t1;Parent=Rr031595.t1.mrna1;Target=Rr031595.t1 1 153 +
XPSC0002013	rubus_genome	exon	1163462	1163678	100	-	.	ID=Rr031595.t1.mrna1.exon2;Name=Rr031595.t1;Parent=Rr031595.t1.mrna1;Target=Rr031595.t1 154 370 +
XPSC0002013	rubus_genome	exon	1163016	1163081	100	-	.	ID=Rr031595.t1.mrna1.exon3;Name=Rr031595.t1;Parent=Rr031595.t1.mrna1;Target=Rr031595.t1 371 436 +
XPSC0002013	rubus_genome	exon	1162846	1162910	100	-	.	ID=Rr031595.t1.mrna1.exon4;Name=Rr031595.t1;Parent=Rr031595.t1.mrna1;Target=Rr031595.t1 437 501 +
XPSC0002013	rubus_genome	exon	1162612	1162724	100	-	.	ID=Rr031595.t1.mrna1.exon5;Name=Rr031595.t1;Parent=Rr031595.t1.mrna1;Target=Rr031595.t1 502 614 +
XPSC0002013	rubus_genome	exon	1162117	1162195	100	-	.	ID=Rr031595.t1.mrna1.exon6;Name=Rr031595.t1;Parent=Rr031595.t1.mrna1;Target=Rr031595.t1 615 693 +
XPSC0002013	rubus_genome	exon	1161871	1161947	100	-	.	ID=Rr031595.t1.mrna1.exon7;Name=Rr031595.t1;Parent=Rr031595.t1.mrna1;Target=Rr031595.t1 694 770 +
XPSC0002013	rubus_genome	exon	1161721	1161782	100	-	.	ID=Rr031595.t1.mrna1.exon8;Name=Rr031595.t1;Parent=Rr031595.t1.mrna1;Target=Rr031595.t1 771 832 +
XPSC0002013	rubus_genome	exon	1161479	1161610	100	-	.	ID=Rr031595.t1.mrna1.exon9;Name=Rr031595.t1;Parent=Rr031595.t1.mrna1;Target=Rr031595.t1 833 964 +
XPSC0002013	rubus_genome	exon	1161321	1161374	100	-	.	ID=Rr031595.t1.mrna1.exon10;Name=Rr031595.t1;Parent=Rr031595.t1.mrna1;Target=Rr031595.t1 965 1018 +
XPSC0002013	rubus_genome	exon	1161127	1161192	100	-	.	ID=Rr031595.t1.mrna1.exon11;Name=Rr031595.t1;Parent=Rr031595.t1.mrna1;Target=Rr031595.t1 1019 1084 +
XPSC0002013	rubus_genome	exon	1159793	1159867	100	-	.	ID=Rr031595.t1.mrna1.exon12;Name=Rr031595.t1;Parent=Rr031595.t1.mrna1;Target=Rr031595.t1 1085 1159 +
XPSC0002013	rubus_genome	exon	1158950	1159330	100	-	.	ID=Rr031595.t1.mrna1.exon13;Name=Rr031595.t1;Parent=Rr031595.t1.mrna1;Target=Rr031595.t1 1160 1540 +
XPSC0002013	rubus_genome	CDS	1165194	1165345	100	-	0	ID=Rr031595.t1.mrna1.cds1;Name=Rr031595.t1;Parent=Rr031595.t1.mrna1;Target=Rr031595.t1 2 153 +
XPSC0002013	rubus_genome	CDS	1163462	1163678	100	-	2	ID=Rr031595.t1.mrna1.cds2;Name=Rr031595.t1;Parent=Rr031595.t1.mrna1;Target=Rr031595.t1 154 370 +
XPSC0002013	rubus_genome	CDS	1163016	1163081	100	-	0	ID=Rr031595.t1.mrna1.cds3;Name=Rr031595.t1;Parent=Rr031595.t1.mrna1;Target=Rr031595.t1 371 436 +
XPSC0002013	rubus_genome	CDS	1162846	1162910	100	-	0	ID=Rr031595.t1.mrna1.cds4;Name=Rr031595.t1;Parent=Rr031595.t1.mrna1;Target=Rr031595.t1 437 501 +
XPSC0002013	rubus_genome	CDS	1162612	1162724	100	-	2	ID=Rr031595.t1.mrna1.cds5;Name=Rr031595.t1;Parent=Rr031595.t1.mrna1;Target=Rr031595.t1 502 614 +
XPSC0002013	rubus_genome	CDS	1162117	1162195	100	-	1	ID=Rr031595.t1.mrna1.cds6;Name=Rr031595.t1;Parent=Rr031595.t1.mrna1;Target=Rr031595.t1 615 693 +
XPSC0002013	rubus_genome	CDS	1161871	1161947	100	-	2	ID=Rr031595.t1.mrna1.cds7;Name=Rr031595.t1;Parent=Rr031595.t1.mrna1;Target=Rr031595.t1 694 770 +
XPSC0002013	rubus_genome	CDS	1161721	1161782	100	-	1	ID=Rr031595.t1.mrna1.cds8;Name=Rr031595.t1;Parent=Rr031595.t1.mrna1;Target=Rr031595.t1 771 832 +
XPSC0002013	rubus_genome	CDS	1161479	1161610	100	-	0	ID=Rr031595.t1.mrna1.cds9;Name=Rr031595.t1;Parent=Rr031595.t1.mrna1;Target=Rr031595.t1 833 964 +
XPSC0002013	rubus_genome	CDS	1161321	1161374	100	-	0	ID=Rr031595.t1.mrna1.cds10;Name=Rr031595.t1;Parent=Rr031595.t1.mrna1;Target=Rr031595.t1 965 1018 +
XPSC0002013	rubus_genome	CDS	1161127	1161192	100	-	0	ID=Rr031595.t1.mrna1.cds11;Name=Rr031595.t1;Parent=Rr031595.t1.mrna1;Target=Rr031595.t1 1019 1084 +
XPSC0002013	rubus_genome	CDS	1159793	1159867	100	-	0	ID=Rr031595.t1.mrna1.cds12;Name=Rr031595.t1;Parent=Rr031595.t1.mrna1;Target=Rr031595.t1 1085 1159 +
XPSC0002013	rubus_genome	CDS	1159280	1159330	100	-	0	ID=Rr031595.t1.mrna1.cds13;Name=Rr031595.t1;Parent=Rr031595.t1.mrna1;Target=Rr031595.t1 1160 1210 +
L3SC0000044	rubus_genome	gene	106566	108977	.	-	.	ID=Rr031589.t1.path1;Name=Rr031589.t1
L3SC0000044	rubus_genome	mRNA	106566	108977	.	-	.	ID=Rr031589.t1.mrna1;Name=Rr031589.t1;Parent=Rr031589.t1.path1;coverage=99.6;identity=99.7;matches=1564;mismatches=1;indels=4;unknowns=0
L3SC0000044	rubus_genome	exon	108569	108977	100	-	.	ID=Rr031589.t1.mrna1.exon1;Name=Rr031589.t1;Parent=Rr031589.t1.mrna1;Target=Rr031589.t1 1 409 +
L3SC0000044	rubus_genome	exon	106566	107721	99	-	.	ID=Rr031589.t1.mrna1.exon2;Name=Rr031589.t1;Parent=Rr031589.t1.mrna1;Target=Rr031589.t1 410 1569 +
L3SC0000044	rubus_genome	CDS	108569	108976	100	-	0	ID=Rr031589.t1.mrna1.cds1;Name=Rr031589.t1;Parent=Rr031589.t1.mrna1;Target=Rr031589.t1 2 409 +
L3SC0000044	rubus_genome	CDS	107489	107721	98	-	0	ID=Rr031589.t1.mrna1.cds2;Name=Rr031589.t1;Parent=Rr031589.t1.mrna1;Target=Rr031589.t1 410 646 +
SC0000001	rubus_genome	gene	2809729	2812409	.	-	.	ID=Rr031591.t1.path1;Name=Rr031591.t1
SC0000001	rubus_genome	mRNA	2809729	2812409	.	-	.	ID=Rr031591.t1.mrna1;Name=Rr031591.t1;Parent=Rr031591.t1.path1;coverage=99.6;identity=100.0;matches=2054;mismatches=0;indels=0;unknowns=0
SC0000001	rubus_genome	exon	2811931	2812409	100	-	.	ID=Rr031591.t1.mrna1.exon1;Name=Rr031591.t1;Parent=Rr031591.t1.mrna1;Target=Rr031591.t1 1 479 +
SC0000001	rubus_genome	exon	2809729	2811303	100	-	.	ID=Rr031591.t1.mrna1.exon2;Name=Rr031591.t1;Parent=Rr031591.t1.mrna1;Target=Rr031591.t1 480 2054 +
SC0000001	rubus_genome	CDS	2811931	2812408	100	-	0	ID=Rr031591.t1.mrna1.cds1;Name=Rr031591.t1;Parent=Rr031591.t1.mrna1;Target=Rr031591.t1 2 479 +
SC0000001	rubus_genome	CDS	2809925	2811303	100	-	1	ID=Rr031591.t1.mrna1.cds2;Name=Rr031591.t1;Parent=Rr031591.t1.mrna1;Target=Rr031591.t1 480 1858 +
L2XPSC0002014	rubus_genome	gene	736692	738825	.	-	.	ID=Rr031600.t1.path1;Name=Rr031600.t1
L2XPSC0002014	rubus_genome	mRNA	736692	738825	.	-	.	ID=Rr031600.t1.mrna1;Name=Rr031600.t1;Parent=Rr031600.t1.path1;coverage=100.0;identity=100.0;matches=1317;mismatches=0;indels=0;unknowns=0
L2XPSC0002014	rubus_genome	exon	738447	738825	100	-	.	ID=Rr031600.t1.mrna1.exon1;Name=Rr031600.t1;Parent=Rr031600.t1.mrna1;Target=Rr031600.t1 939 1317 -
L2XPSC0002014	rubus_genome	exon	738205	738336	100	-	.	ID=Rr031600.t1.mrna1.exon2;Name=Rr031600.t1;Parent=Rr031600.t1.mrna1;Target=Rr031600.t1 807 938 -
L2XPSC0002014	rubus_genome	exon	738041	738106	100	-	.	ID=Rr031600.t1.mrna1.exon3;Name=Rr031600.t1;Parent=Rr031600.t1.mrna1;Target=Rr031600.t1 741 806 -
L2XPSC0002014	rubus_genome	exon	737815	737883	100	-	.	ID=Rr031600.t1.mrna1.exon4;Name=Rr031600.t1;Parent=Rr031600.t1.mrna1;Target=Rr031600.t1 672 740 -
L2XPSC0002014	rubus_genome	exon	737587	737670	100	-	.	ID=Rr031600.t1.mrna1.exon5;Name=Rr031600.t1;Parent=Rr031600.t1.mrna1;Target=Rr031600.t1 588 671 -
L2XPSC0002014	rubus_genome	exon	737323	737460	100	-	.	ID=Rr031600.t1.mrna1.exon6;Name=Rr031600.t1;Parent=Rr031600.t1.mrna1;Target=Rr031600.t1 450 587 -
L2XPSC0002014	rubus_genome	exon	737138	737253	100	-	.	ID=Rr031600.t1.mrna1.exon7;Name=Rr031600.t1;Parent=Rr031600.t1.mrna1;Target=Rr031600.t1 334 449 -
L2XPSC0002014	rubus_genome	exon	736692	737024	100	-	.	ID=Rr031600.t1.mrna1.exon8;Name=Rr031600.t1;Parent=Rr031600.t1.mrna1;Target=Rr031600.t1 1 333 -
L2XPSC0002014	rubus_genome	CDS	738447	738449	100	-	0	ID=Rr031600.t1.mrna1.cds1;Name=Rr031600.t1;Parent=Rr031600.t1.mrna1;Target=Rr031600.t1 939 941 .
L2XPSC0002014	rubus_genome	CDS	738205	738336	100	-	0	ID=Rr031600.t1.mrna1.cds2;Name=Rr031600.t1;Parent=Rr031600.t1.mrna1;Target=Rr031600.t1 807 938 .
L2XPSC0002014	rubus_genome	CDS	738041	738106	100	-	0	ID=Rr031600.t1.mrna1.cds3;Name=Rr031600.t1;Parent=Rr031600.t1.mrna1;Target=Rr031600.t1 741 806 .
L2XPSC0002014	rubus_genome	CDS	737815	737883	100	-	0	ID=Rr031600.t1.mrna1.cds4;Name=Rr031600.t1;Parent=Rr031600.t1.mrna1;Target=Rr031600.t1 672 740 .
L2XPSC0002014	rubus_genome	CDS	737587	737670	100	-	0	ID=Rr031600.t1.mrna1.cds5;Name=Rr031600.t1;Parent=Rr031600.t1.mrna1;Target=Rr031600.t1 588 671 .
L2XPSC0002014	rubus_genome	CDS	737323	737460	100	-	0	ID=Rr031600.t1.mrna1.cds6;Name=Rr031600.t1;Parent=Rr031600.t1.mrna1;Target=Rr031600.t1 450 587 .
L2XPSC0002014	rubus_genome	CDS	737158	737253	100	-	0	ID=Rr031600.t1.mrna1.cds7;Name=Rr031600.t1;Parent=Rr031600.t1.mrna1;Target=Rr031600.t1 354 449 .
L3SC0000011	rubus_genome	gene	229264	229910	.	-	.	ID=Rr031601.t1.path1;Name=Rr031601.t1
L3SC0000011	rubus_genome	mRNA	229264	229910	.	-	.	ID=Rr031601.t1.mrna1;Name=Rr031601.t1;Parent=Rr031601.t1.path1;coverage=96.0;identity=100.0;matches=647;mismatches=0;indels=0;unknowns=0
L3SC0000011	rubus_genome	exon	229264	229910	100	-	.	ID=Rr031601.t1.mrna1.exon1;Name=Rr031601.t1;Parent=Rr031601.t1.mrna1;Target=Rr031601.t1 652 6 .
L3SC0000011	rubus_genome	CDS	229328	229477	100	-	0	ID=Rr031601.t1.mrna1.cds1;Name=Rr031601.t1;Parent=Rr031601.t1.mrna1;Target=Rr031601.t1 588 439 .
L1SC0000038	rubus_genome	gene	383012	388664	.	-	.	ID=Rr031597.t1.path1;Name=Rr031597.t1
L1SC0000038	rubus_genome	mRNA	383012	388664	.	-	.	ID=Rr031597.t1.mrna1;Name=Rr031597.t1;Parent=Rr031597.t1.path1;coverage=99.8;identity=98.3;matches=1307;mismatches=15;indels=8;unknowns=0
L1SC0000038	rubus_genome	exon	388426	388664	99	-	.	ID=Rr031597.t1.mrna1.exon1;Name=Rr031597.t1;Parent=Rr031597.t1.mrna1;Target=Rr031597.t1 1 239 +
L1SC0000038	rubus_genome	exon	384455	384585	100	-	.	ID=Rr031597.t1.mrna1.exon2;Name=Rr031597.t1;Parent=Rr031597.t1.mrna1;Target=Rr031597.t1 240 370 +
L1SC0000038	rubus_genome	exon	383995	384284	96	-	.	ID=Rr031597.t1.mrna1.exon3;Name=Rr031597.t1;Parent=Rr031597.t1.mrna1;Target=Rr031597.t1 371 652 +
L1SC0000038	rubus_genome	exon	383443	383779	97	-	.	ID=Rr031597.t1.mrna1.exon4;Name=Rr031597.t1;Parent=Rr031597.t1.mrna1;Target=Rr031597.t1 653 989 +
L1SC0000038	rubus_genome	exon	383012	383344	98	-	.	ID=Rr031597.t1.mrna1.exon5;Name=Rr031597.t1;Parent=Rr031597.t1.mrna1;Target=Rr031597.t1 990 1322 +
L1SC0000038	rubus_genome	CDS	383995	384046	94	-	0	ID=Rr031597.t1.mrna1.cds1;Name=Rr031597.t1;Parent=Rr031597.t1.mrna1;Target=Rr031597.t1 601 652 +
L1SC0000038	rubus_genome	CDS	383443	383779	97	-	1	ID=Rr031597.t1.mrna1.cds2;Name=Rr031597.t1;Parent=Rr031597.t1.mrna1;Target=Rr031597.t1 653 989 +
L1SC0000038	rubus_genome	CDS	383167	383344	100	-	2	ID=Rr031597.t1.mrna1.cds3;Name=Rr031597.t1;Parent=Rr031597.t1.mrna1;Target=Rr031597.t1 990 1167 +
L5SC0000012	rubus_genome	gene	1187961	1190501	.	+	.	ID=Rr031599.t1.path1;Name=Rr031599.t1
L5SC0000012	rubus_genome	mRNA	1187961	1190501	.	+	.	ID=Rr031599.t1.mrna1;Name=Rr031599.t1;Parent=Rr031599.t1.path1;coverage=100.0;identity=100.0;matches=2008;mismatches=0;indels=0;unknowns=0
L5SC0000012	rubus_genome	exon	1187961	1189165	100	+	.	ID=Rr031599.t1.mrna1.exon1;Name=Rr031599.t1;Parent=Rr031599.t1.mrna1;Target=Rr031599.t1 1 1205 +
L5SC0000012	rubus_genome	exon	1189699	1190501	100	+	.	ID=Rr031599.t1.mrna1.exon2;Name=Rr031599.t1;Parent=Rr031599.t1.mrna1;Target=Rr031599.t1 1206 2008 +
L5SC0000012	rubus_genome	CDS	1188753	1189165	100	+	0	ID=Rr031599.t1.mrna1.cds1;Name=Rr031599.t1;Parent=Rr031599.t1.mrna1;Target=Rr031599.t1 793 1205 +
L5SC0000012	rubus_genome	CDS	1189699	1190212	100	+	2	ID=Rr031599.t1.mrna1.cds2;Name=Rr031599.t1;Parent=Rr031599.t1.mrna1;Target=Rr031599.t1 1206 1719 +
XPSC0002029	rubus_genome	gene	578377	583665	.	+	.	ID=Rr031586.t1.path1;Name=Rr031586.t1
XPSC0002029	rubus_genome	mRNA	578377	583665	.	+	.	ID=Rr031586.t1.mrna1;Name=Rr031586.t1;Parent=Rr031586.t1.path1;coverage=99.9;identity=100.0;matches=2292;mismatches=0;indels=0;unknowns=0
XPSC0002029	rubus_genome	exon	578377	578619	100	+	.	ID=Rr031586.t1.mrna1.exon1;Name=Rr031586.t1;Parent=Rr031586.t1.mrna1;Target=Rr031586.t1 1 243 +
XPSC0002029	rubus_genome	exon	579344	579668	100	+	.	ID=Rr031586.t1.mrna1.exon2;Name=Rr031586.t1;Parent=Rr031586.t1.mrna1;Target=Rr031586.t1 244 568 +
XPSC0002029	rubus_genome	exon	579784	579891	100	+	.	ID=Rr031586.t1.mrna1.exon3;Name=Rr031586.t1;Parent=Rr031586.t1.mrna1;Target=Rr031586.t1 569 676 +
XPSC0002029	rubus_genome	exon	581335	581796	100	+	.	ID=Rr031586.t1.mrna1.exon4;Name=Rr031586.t1;Parent=Rr031586.t1.mrna1;Target=Rr031586.t1 677 1138 +
XPSC0002029	rubus_genome	exon	581916	582017	100	+	.	ID=Rr031586.t1.mrna1.exon5;Name=Rr031586.t1;Parent=Rr031586.t1.mrna1;Target=Rr031586.t1 1139 1240 +
XPSC0002029	rubus_genome	exon	582529	582978	100	+	.	ID=Rr031586.t1.mrna1.exon6;Name=Rr031586.t1;Parent=Rr031586.t1.mrna1;Target=Rr031586.t1 1241 1690 +
XPSC0002029	rubus_genome	exon	583064	583665	100	+	.	ID=Rr031586.t1.mrna1.exon7;Name=Rr031586.t1;Parent=Rr031586.t1.mrna1;Target=Rr031586.t1 1691 2292 +
XPSC0002029	rubus_genome	CDS	579453	579668	100	+	0	ID=Rr031586.t1.mrna1.cds1;Name=Rr031586.t1;Parent=Rr031586.t1.mrna1;Target=Rr031586.t1 353 568 +
XPSC0002029	rubus_genome	CDS	579784	579891	100	+	0	ID=Rr031586.t1.mrna1.cds2;Name=Rr031586.t1;Parent=Rr031586.t1.mrna1;Target=Rr031586.t1 569 676 +
XPSC0002029	rubus_genome	CDS	581335	581796	100	+	0	ID=Rr031586.t1.mrna1.cds3;Name=Rr031586.t1;Parent=Rr031586.t1.mrna1;Target=Rr031586.t1 677 1138 +
XPSC0002029	rubus_genome	CDS	581916	582017	100	+	0	ID=Rr031586.t1.mrna1.cds4;Name=Rr031586.t1;Parent=Rr031586.t1.mrna1;Target=Rr031586.t1 1139 1240 +
XPSC0002029	rubus_genome	CDS	582529	582696	100	+	0	ID=Rr031586.t1.mrna1.cds5;Name=Rr031586.t1;Parent=Rr031586.t1.mrna1;Target=Rr031586.t1 1241 1408 +
L1XFSC0000000	rubus_genome	gene	249466	253784	.	-	.	ID=Rr036076.t1.path1;Name=Rr036076.t1
L1XFSC0000000	rubus_genome	mRNA	249466	253784	.	-	.	ID=Rr036076.t1.mrna1;Name=Rr036076.t1;Parent=Rr036076.t1.path1;coverage=100.0;identity=99.3;matches=1215;mismatches=6;indels=3;unknowns=0
L1XFSC0000000	rubus_genome	exon	253017	253784	99	-	.	ID=Rr036076.t1.mrna1.exon1;Name=Rr036076.t1;Parent=Rr036076.t1.mrna1;Target=Rr036076.t1 1 769 +
L1XFSC0000000	rubus_genome	exon	249466	249918	98	-	.	ID=Rr036076.t1.mrna1.exon2;Name=Rr036076.t1;Parent=Rr036076.t1.mrna1;Target=Rr036076.t1 770 1224 +
L1XFSC0000000	rubus_genome	CDS	253017	253693	99	-	0	ID=Rr036076.t1.mrna1.cds1;Name=Rr036076.t1;Parent=Rr036076.t1.mrna1;Target=Rr036076.t1 93 769 +
L1XFSC0000000	rubus_genome	CDS	249876	249918	100	-	2	ID=Rr036076.t1.mrna1.cds2;Name=Rr036076.t1;Parent=Rr036076.t1.mrna1;Target=Rr036076.t1 770 812 +
XPSC0002073	rubus_genome	gene	16516	18159	.	-	.	ID=Rr036111.t1.path1;Name=Rr036111.t1
XPSC0002073	rubus_genome	mRNA	16516	18159	.	-	.	ID=Rr036111.t1.mrna1;Name=Rr036111.t1;Parent=Rr036111.t1.path1;coverage=88.2;identity=96.2;matches=987;mismatches=39;indels=0;unknowns=0
XPSC0002073	rubus_genome	exon	17916	18159	90	-	.	ID=Rr036111.t1.mrna1.exon1;Name=Rr036111.t1;Parent=Rr036111.t1.mrna1;Target=Rr036111.t1 138 381 +
XPSC0002073	rubus_genome	exon	17580	17757	93	-	.	ID=Rr036111.t1.mrna1.exon2;Name=Rr036111.t1;Parent=Rr036111.t1.mrna1;Target=Rr036111.t1 382 559 +
XPSC0002073	rubus_genome	exon	16516	17119	99	-	.	ID=Rr036111.t1.mrna1.exon3;Name=Rr036111.t1;Parent=Rr036111.t1.mrna1;Target=Rr036111.t1 560 1163 +
XPSC0002073	rubus_genome	CDS	17916	18158	90	-	0	ID=Rr036111.t1.mrna1.cds1;Name=Rr036111.t1;Parent=Rr036111.t1.mrna1;Target=Rr036111.t1 139 381 +
XPSC0002073	rubus_genome	CDS	17580	17757	93	-	0	ID=Rr036111.t1.mrna1.cds2;Name=Rr036111.t1;Parent=Rr036111.t1.mrna1;Target=Rr036111.t1 382 559 +
XPSC0002073	rubus_genome	CDS	16890	17119	97	-	1	ID=Rr036111.t1.mrna1.cds3;Name=Rr036111.t1;Parent=Rr036111.t1.mrna1;Target=Rr036111.t1 560 789 +
XPSC0002022	rubus_genome	gene	827241	828748	.	-	.	ID=Rr036112.t1.path1;Name=Rr036112.t1
XPSC0002022	rubus_genome	mRNA	827241	828748	.	-	.	ID=Rr036112.t1.mrna1;Name=Rr036112.t1;Parent=Rr036112.t1.path1;coverage=93.2;identity=98.3;matches=1294;mismatches=13;indels=9;unknowns=0
XPSC0002022	rubus_genome	exon	828307	828748	100	-	.	ID=Rr036112.t1.mrna1.exon1;Name=Rr036112.t1;Parent=Rr036112.t1.mrna1;Target=Rr036112.t1 1 442 +
XPSC0002022	rubus_genome	exon	828029	828206	100	-	.	ID=Rr036112.t1.mrna1.exon2;Name=Rr036112.t1;Parent=Rr036112.t1.mrna1;Target=Rr036112.t1 443 620 +
XPSC0002022	rubus_genome	exon	827241	827932	96	-	.	ID=Rr036112.t1.mrna1.exon3;Name=Rr036112.t1;Parent=Rr036112.t1.mrna1;Target=Rr036112.t1 621 1311 +
XPSC0002022	rubus_genome	CDS	828307	828579	100	-	0	ID=Rr036112.t1.mrna1.cds1;Name=Rr036112.t1;Parent=Rr036112.t1.mrna1;Target=Rr036112.t1 170 442 +
XPSC0002022	rubus_genome	CDS	828029	828206	100	-	0	ID=Rr036112.t1.mrna1.cds2;Name=Rr036112.t1;Parent=Rr036112.t1.mrna1;Target=Rr036112.t1 443 620 +
XPSC0002022	rubus_genome	CDS	827290	827932	98	-	1	ID=Rr036112.t1.mrna1.cds3;Name=Rr036112.t1;Parent=Rr036112.t1.mrna1;Target=Rr036112.t1 621 1267 +
SC0000074	rubus_genome	gene	564863	574948	.	+	.	ID=Rr036113.t1.path1;Name=Rr036113.t1
SC0000074	rubus_genome	mRNA	564863	574948	.	+	.	ID=Rr036113.t1.mrna1;Name=Rr036113.t1;Parent=Rr036113.t1.path1;coverage=98.7;identity=96.6;matches=746;mismatches=22;indels=4;unknowns=0
SC0000074	rubus_genome	exon	564863	565227	100	+	.	ID=Rr036113.t1.mrna1.exon1;Name=Rr036113.t1;Parent=Rr036113.t1.mrna1;Target=Rr036113.t1 1 365 +
SC0000074	rubus_genome	exon	565416	565599	87	+	.	ID=Rr036113.t1.mrna1.exon2;Name=Rr036113.t1;Parent=Rr036113.t1.mrna1;Target=Rr036113.t1 366 545 +
SC0000074	rubus_genome	exon	566021	566187	100	+	.	ID=Rr036113.t1.mrna1.exon3;Name=Rr036113.t1;Parent=Rr036113.t1.mrna1;Target=Rr036113.t1 546 712 +
SC0000074	rubus_genome	exon	574893	574948	94	+	.	ID=Rr036113.t1.mrna1.exon4;Name=Rr036113.t1;Parent=Rr036113.t1.mrna1;Target=Rr036113.t1 713 768 +
SC0000074	rubus_genome	CDS	564865	565227	100	+	0	ID=Rr036113.t1.mrna1.cds1;Name=Rr036113.t1;Parent=Rr036113.t1.mrna1;Target=Rr036113.t1 3 365 +
SC0000074	rubus_genome	CDS	565416	565599	87	+	0	ID=Rr036113.t1.mrna1.cds2;Name=Rr036113.t1;Parent=Rr036113.t1.mrna1;Target=Rr036113.t1 366 545 +
SC0000074	rubus_genome	CDS	566021	566035	100	+	0	ID=Rr036113.t1.mrna1.cds3;Name=Rr036113.t1;Parent=Rr036113.t1.mrna1;Target=Rr036113.t1 546 560 +
L1SC0000005	rubus_genome	gene	1100531	1102564	.	-	.	ID=Rr036116.t1.path1;Name=Rr036116.t1
L1SC0000005	rubus_genome	mRNA	1100531	1102564	.	-	.	ID=Rr036116.t1.mrna1;Name=Rr036116.t1;Parent=Rr036116.t1.path1;coverage=100.0;identity=99.8;matches=1197;mismatches=2;indels=0;unknowns=0
L1SC0000005	rubus_genome	exon	1101906	1102564	99	-	.	ID=Rr036116.t1.mrna1.exon1;Name=Rr036116.t1;Parent=Rr036116.t1.mrna1;Target=Rr036116.t1 541 1199 -
L1SC0000005	rubus_genome	exon	1101733	1101828	100	-	.	ID=Rr036116.t1.mrna1.exon2;Name=Rr036116.t1;Parent=Rr036116.t1.mrna1;Target=Rr036116.t1 445 540 -
L1SC0000005	rubus_genome	exon	1101085	1101174	98	-	.	ID=Rr036116.t1.mrna1.exon3;Name=Rr036116.t1;Parent=Rr036116.t1.mrna1;Target=Rr036116.t1 355 444 -
L1SC0000005	rubus_genome	exon	1100531	1100884	100	-	.	ID=Rr036116.t1.mrna1.exon4;Name=Rr036116.t1;Parent=Rr036116.t1.mrna1;Target=Rr036116.t1 1 354 -
L1SC0000005	rubus_genome	CDS	1101906	1102076	99	-	0	ID=Rr036116.t1.mrna1.cds1;Name=Rr036116.t1;Parent=Rr036116.t1.mrna1;Target=Rr036116.t1 541 711 .
L1SC0000005	rubus_genome	CDS	1101733	1101828	100	-	0	ID=Rr036116.t1.mrna1.cds2;Name=Rr036116.t1;Parent=Rr036116.t1.mrna1;Target=Rr036116.t1 445 540 .
L1SC0000005	rubus_genome	CDS	1101085	1101174	98	-	0	ID=Rr036116.t1.mrna1.cds3;Name=Rr036116.t1;Parent=Rr036116.t1.mrna1;Target=Rr036116.t1 355 444 .
L1SC0000005	rubus_genome	CDS	1100813	1100884	100	-	0	ID=Rr036116.t1.mrna1.cds4;Name=Rr036116.t1;Parent=Rr036116.t1.mrna1;Target=Rr036116.t1 283 354 .
L2SC0000096	rubus_genome	gene	194527	197160	.	+	.	ID=Rr036082.t1.path1;Name=Rr036082.t1
L2SC0000096	rubus_genome	mRNA	194527	197160	.	+	.	ID=Rr036082.t1.mrna1;Name=Rr036082.t1;Parent=Rr036082.t1.path1;coverage=100.0;identity=99.3;matches=1900;mismatches=8;indels=6;unknowns=0
L2SC0000096	rubus_genome	exon	194527	195060	99	+	.	ID=Rr036082.t1.mrna1.exon1;Name=Rr036082.t1;Parent=Rr036082.t1.mrna1;Target=Rr036082.t1 1 534 +
L2SC0000096	rubus_genome	exon	195354	195489	100	+	.	ID=Rr036082.t1.mrna1.exon2;Name=Rr036082.t1;Parent=Rr036082.t1.mrna1;Target=Rr036082.t1 535 670 +
L2SC0000096	rubus_genome	exon	195582	195718	100	+	.	ID=Rr036082.t1.mrna1.exon3;Name=Rr036082.t1;Parent=Rr036082.t1.mrna1;Target=Rr036082.t1 671 807 +
L2SC0000096	rubus_genome	exon	195824	195947	100	+	.	ID=Rr036082.t1.mrna1.exon4;Name=Rr036082.t1;Parent=Rr036082.t1.mrna1;Target=Rr036082.t1 808 931 +
L2SC0000096	rubus_genome	exon	196179	197160	98	+	.	ID=Rr036082.t1.mrna1.exon5;Name=Rr036082.t1;Parent=Rr036082.t1.mrna1;Target=Rr036082.t1 932 1909 +
L2SC0000096	rubus_genome	CDS	194683	195060	99	+	0	ID=Rr036082.t1.mrna1.cds1;Name=Rr036082.t1;Parent=Rr036082.t1.mrna1;Target=Rr036082.t1 157 534 +
L2SC0000096	rubus_genome	CDS	195354	195489	100	+	0	ID=Rr036082.t1.mrna1.cds2;Name=Rr036082.t1;Parent=Rr036082.t1.mrna1;Target=Rr036082.t1 535 670 +
L2SC0000096	rubus_genome	CDS	195582	195718	100	+	1	ID=Rr036082.t1.mrna1.cds3;Name=Rr036082.t1;Parent=Rr036082.t1.mrna1;Target=Rr036082.t1 671 807 +
L2SC0000096	rubus_genome	CDS	195824	195947	100	+	0	ID=Rr036082.t1.mrna1.cds4;Name=Rr036082.t1;Parent=Rr036082.t1.mrna1;Target=Rr036082.t1 808 931 +
L2SC0000096	rubus_genome	CDS	196179	196312	99	+	1	ID=Rr036082.t1.mrna1.cds5;Name=Rr036082.t1;Parent=Rr036082.t1.mrna1;Target=Rr036082.t1 932 1065 +
L2SC0000006	rubus_genome	gene	2426309	2428846	.	-	.	ID=Rr036154.t1.path1;Name=Rr036154.t1
L2SC0000006	rubus_genome	mRNA	2426309	2428846	.	-	.	ID=Rr036154.t1.mrna1;Name=Rr036154.t1;Parent=Rr036154.t1.path1;coverage=99.3;identity=99.9;matches=2536;mismatches=2;indels=0;unknowns=0
L2SC0000006	rubus_genome	exon	2426309	2428846	99	-	.	ID=Rr036154.t1.mrna1.exon1;Name=Rr036154.t1;Parent=Rr036154.t1.mrna1;Target=Rr036154.t1 2556 19 .
L2SC0000006	rubus_genome	CDS	2426486	2428747	100	-	0	ID=Rr036154.t1.mrna1.cds1;Name=Rr036154.t1;Parent=Rr036154.t1.mrna1;Target=Rr036154.t1 2379 118 .
SC0000078	rubus_genome	gene	304206	306458	.	+	.	ID=Rr036155.t1.path1;Name=Rr036155.t1
SC0000078	rubus_genome	mRNA	304206	306458	.	+	.	ID=Rr036155.t1.mrna1;Name=Rr036155.t1;Parent=Rr036155.t1.path1;coverage=66.0;identity=97.7;matches=1995;mismatches=41;indels=7;unknowns=0
SC0000078	rubus_genome	exon	304206	305689	97	+	.	ID=Rr036155.t1.mrna1.exon1;Name=Rr036155.t1;Parent=Rr036155.t1.mrna1;Target=Rr036155.t1 666 2150 -
SC0000078	rubus_genome	exon	305804	305926	96	+	.	ID=Rr036155.t1.mrna1.exon2;Name=Rr036155.t1;Parent=Rr036155.t1.mrna1;Target=Rr036155.t1 543 665 -
SC0000078	rubus_genome	exon	306028	306458	97	+	.	ID=Rr036155.t1.mrna1.exon3;Name=Rr036155.t1;Parent=Rr036155.t1.mrna1;Target=Rr036155.t1 110 542 -
SC0000078	rubus_genome	CDS	305291	305689	97	+	0	ID=Rr036155.t1.mrna1.cds1;Name=Rr036155.t1;Parent=Rr036155.t1.mrna1;Target=Rr036155.t1 666 1064 .
SC0000078	rubus_genome	CDS	305804	305926	96	+	0	ID=Rr036155.t1.mrna1.cds2;Name=Rr036155.t1;Parent=Rr036155.t1.mrna1;Target=Rr036155.t1 543 665 .
SC0000078	rubus_genome	CDS	306028	306225	99	+	0	ID=Rr036155.t1.mrna1.cds3;Name=Rr036155.t1;Parent=Rr036155.t1.mrna1;Target=Rr036155.t1 345 542 .
L2SC0000017	rubus_genome	gene	13275	14037	.	+	.	ID=Rr036120.t1.path1;Name=Rr036120.t1
L2SC0000017	rubus_genome	mRNA	13275	14037	.	+	.	ID=Rr036120.t1.mrna1;Name=Rr036120.t1;Parent=Rr036120.t1.path1;coverage=100.0;identity=100.0;matches=501;mismatches=0;indels=0;unknowns=0
L2SC0000017	rubus_genome	exon	13275	13417	100	+	.	ID=Rr036120.t1.mrna1.exon1;Name=Rr036120.t1;Parent=Rr036120.t1.mrna1;Target=Rr036120.t1 359 501 -
L2SC0000017	rubus_genome	exon	13524	13604	100	+	.	ID=Rr036120.t1.mrna1.exon2;Name=Rr036120.t1;Parent=Rr036120.t1.mrna1;Target=Rr036120.t1 278 358 -
L2SC0000017	rubus_genome	exon	13761	14037	100	+	.	ID=Rr036120.t1.mrna1.exon3;Name=Rr036120.t1;Parent=Rr036120.t1.mrna1;Target=Rr036120.t1 1 277 -
L2SC0000017	rubus_genome	CDS	13277	13417	100	+	0	ID=Rr036120.t1.mrna1.cds1;Name=Rr036120.t1;Parent=Rr036120.t1.mrna1;Target=Rr036120.t1 359 499 .
L2SC0000017	rubus_genome	CDS	13524	13604	100	+	0	ID=Rr036120.t1.mrna1.cds2;Name=Rr036120.t1;Parent=Rr036120.t1.mrna1;Target=Rr036120.t1 278 358 .
L2SC0000017	rubus_genome	CDS	13761	14021	100	+	0	ID=Rr036120.t1.mrna1.cds3;Name=Rr036120.t1;Parent=Rr036120.t1.mrna1;Target=Rr036120.t1 17 277 .
XPSC0002013	rubus_genome	gene	667101	670952	.	+	.	ID=Rr036121.t1.path1;Name=Rr036121.t1
XPSC0002013	rubus_genome	mRNA	667101	670952	.	+	.	ID=Rr036121.t1.mrna1;Name=Rr036121.t1;Parent=Rr036121.t1.path1;coverage=100.0;identity=100.0;matches=1118;mismatches=0;indels=0;unknowns=0
XPSC0002013	rubus_genome	exon	667101	667461	100	+	.	ID=Rr036121.t1.mrna1.exon1;Name=Rr036121.t1;Parent=Rr036121.t1.mrna1;Target=Rr036121.t1 758 1118 -
XPSC0002013	rubus_genome	exon	669829	669967	100	+	.	ID=Rr036121.t1.mrna1.exon2;Name=Rr036121.t1;Parent=Rr036121.t1.mrna1;Target=Rr036121.t1 619 757 -
XPSC0002013	rubus_genome	exon	670056	670204	100	+	.	ID=Rr036121.t1.mrna1.exon3;Name=Rr036121.t1;Parent=Rr036121.t1.mrna1;Target=Rr036121.t1 470 618 -
XPSC0002013	rubus_genome	exon	670484	670952	100	+	.	ID=Rr036121.t1.mrna1.exon4;Name=Rr036121.t1;Parent=Rr036121.t1.mrna1;Target=Rr036121.t1 1 469 -
XPSC0002013	rubus_genome	CDS	667102	667461	100	+	0	ID=Rr036121.t1.mrna1.cds1;Name=Rr036121.t1;Parent=Rr036121.t1.mrna1;Target=Rr036121.t1 758 1117 .
XPSC0002013	rubus_genome	CDS	669829	669967	100	+	0	ID=Rr036121.t1.mrna1.cds2;Name=Rr036121.t1;Parent=Rr036121.t1.mrna1;Target=Rr036121.t1 619 757 .
XPSC0002013	rubus_genome	CDS	670056	670204	100	+	1	ID=Rr036121.t1.mrna1.cds3;Name=Rr036121.t1;Parent=Rr036121.t1.mrna1;Target=Rr036121.t1 470 618 .
XPSC0002013	rubus_genome	CDS	670484	670618	100	+	0	ID=Rr036121.t1.mrna1.cds4;Name=Rr036121.t1;Parent=Rr036121.t1.mrna1;Target=Rr036121.t1 335 469 .
XPSC0002025	rubus_genome	gene	425769	437918	.	-	.	ID=Rr036148.t1.path1;Name=Rr036148.t1
XPSC0002025	rubus_genome	mRNA	425769	437918	.	-	.	ID=Rr036148.t1.mrna1;Name=Rr036148.t1;Parent=Rr036148.t1.path1;coverage=99.8;identity=100.0;matches=3485;mismatches=0;indels=0;unknowns=0
XPSC0002025	rubus_genome	exon	437571	437918	100	-	.	ID=Rr036148.t1.mrna1.exon1;Name=Rr036148.t1;Parent=Rr036148.t1.mrna1;Target=Rr036148.t1 1 348 +
XPSC0002025	rubus_genome	exon	436967	437254	100	-	.	ID=Rr036148.t1.mrna1.exon2;Name=Rr036148.t1;Parent=Rr036148.t1.mrna1;Target=Rr036148.t1 349 636 +
XPSC0002025	rubus_genome	exon	436224	436313	100	-	.	ID=Rr036148.t1.mrna1.exon3;Name=Rr036148.t1;Parent=Rr036148.t1.mrna1;Target=Rr036148.t1 637 726 +
XPSC0002025	rubus_genome	exon	435974	436051	100	-	.	ID=Rr036148.t1.mrna1.exon4;Name=Rr036148.t1;Parent=Rr036148.t1.mrna1;Target=Rr036148.t1 727 804 +
XPSC0002025	rubus_genome	exon	435797	435877	100	-	.	ID=Rr036148.t1.mrna1.exon5;Name=Rr036148.t1;Parent=Rr036148.t1.mrna1;Target=Rr036148.t1 805 885 +
XPSC0002025	rubus_genome	exon	434988	435038	100	-	.	ID=Rr036148.t1.mrna1.exon6;Name=Rr036148.t1;Parent=Rr036148.t1.mrna1;Target=Rr036148.t1 886 936 +
XPSC0002025	rubus_genome	exon	434629	434714	100	-	.	ID=Rr036148.t1.mrna1.exon7;Name=Rr036148.t1;Parent=Rr036148.t1.mrna1;Target=Rr036148.t1 937 1022 +
XPSC0002025	rubus_genome	exon	434203	434269	100	-	.	ID=Rr036148.t1.mrna1.exon8;Name=Rr036148.t1;Parent=Rr036148.t1.mrna1;Target=Rr036148.t1 1023 1089 +
XPSC0002025	rubus_genome	exon	434045	434101	100	-	.	ID=Rr036148.t1.mrna1.exon9;Name=Rr036148.t1;Parent=Rr036148.t1.mrna1;Target=Rr036148.t1 1090 1146 +
XPSC0002025	rubus_genome	exon	433921	433950	100	-	.	ID=Rr036148.t1.mrna1.exon10;Name=Rr036148.t1;Parent=Rr036148.t1.mrna1;Target=Rr036148.t1 1147 1176 +
XPSC0002025	rubus_genome	exon	433765	433824	100	-	.	ID=Rr036148.t1.mrna1.exon11;Name=Rr036148.t1;Parent=Rr036148.t1.mrna1;Target=Rr036148.t1 1177 1236 +
XPSC0002025	rubus_genome	exon	433545	433658	100	-	.	ID=Rr036148.t1.mrna1.exon12;Name=Rr036148.t1;Parent=Rr036148.t1.mrna1;Target=Rr036148.t1 1237 1350 +
XPSC0002025	rubus_genome	exon	432627	432740	100	-	.	ID=Rr036148.t1.mrna1.exon13;Name=Rr036148.t1;Parent=Rr036148.t1.mrna1;Target=Rr036148.t1 1351 1464 +
XPSC0002025	rubus_genome	exon	432143	432241	100	-	.	ID=Rr036148.t1.mrna1.exon14;Name=Rr036148.t1;Parent=Rr036148.t1.mrna1;Target=Rr036148.t1 1465 1563 +
XPSC0002025	rubus_genome	exon	431400	431525	100	-	.	ID=Rr036148.t1.mrna1.exon15;Name=Rr036148.t1;Parent=Rr036148.t1.mrna1;Target=Rr036148.t1 1564 1689 +
XPSC0002025	rubus_genome	exon	431240	431314	100	-	.	ID=Rr036148.t1.mrna1.exon16;Name=Rr036148.t1;Parent=Rr036148.t1.mrna1;Target=Rr036148.t1 1690 1764 +
XPSC0002025	rubus_genome	exon	431050	431121	100	-	.	ID=Rr036148.t1.mrna1.exon17;Name=Rr036148.t1;Parent=Rr036148.t1.mrna1;Target=Rr036148.t1 1765 1836 +
XPSC0002025	rubus_genome	exon	430725	430835	100	-	.	ID=Rr036148.t1.mrna1.exon18;Name=Rr036148.t1;Parent=Rr036148.t1.mrna1;Target=Rr036148.t1 1837 1947 +
XPSC0002025	rubus_genome	exon	430113	430196	100	-	.	ID=Rr036148.t1.mrna1.exon19;Name=Rr036148.t1;Parent=Rr036148.t1.mrna1;Target=Rr036148.t1 1948 2031 +
XPSC0002025	rubus_genome	exon	429414	429521	100	-	.	ID=Rr036148.t1.mrna1.exon20;Name=Rr036148.t1;Parent=Rr036148.t1.mrna1;Target=Rr036148.t1 2032 2139 +
XPSC0002025	rubus_genome	exon	429038	429139	100	-	.	ID=Rr036148.t1.mrna1.exon21;Name=Rr036148.t1;Parent=Rr036148.t1.mrna1;Target=Rr036148.t1 2140 2241 +
XPSC0002025	rubus_genome	exon	428829	428891	100	-	.	ID=Rr036148.t1.mrna1.exon22;Name=Rr036148.t1;Parent=Rr036148.t1.mrna1;Target=Rr036148.t1 2242 2304 +
XPSC0002025	rubus_genome	exon	428655	428729	100	-	.	ID=Rr036148.t1.mrna1.exon23;Name=Rr036148.t1;Parent=Rr036148.t1.mrna1;Target=Rr036148.t1 2305 2379 +
XPSC0002025	rubus_genome	exon	427897	427968	100	-	.	ID=Rr036148.t1.mrna1.exon24;Name=Rr036148.t1;Parent=Rr036148.t1.mrna1;Target=Rr036148.t1 2380 2451 +
XPSC0002025	rubus_genome	exon	427674	427798	100	-	.	ID=Rr036148.t1.mrna1.exon25;Name=Rr036148.t1;Parent=Rr036148.t1.mrna1;Target=Rr036148.t1 2452 2576 +
XPSC0002025	rubus_genome	exon	427040	427091	100	-	.	ID=Rr036148.t1.mrna1.exon26;Name=Rr036148.t1;Parent=Rr036148.t1.mrna1;Target=Rr036148.t1 2577 2628 +
XPSC0002025	rubus_genome	exon	426889	426957	100	-	.	ID=Rr036148.t1.mrna1.exon27;Name=Rr036148.t1;Parent=Rr036148.t1.mrna1;Target=Rr036148.t1 2629 2697 +
XPSC0002025	rubus_genome	exon	426732	426791	100	-	.	ID=Rr036148.t1.mrna1.exon28;Name=Rr036148.t1;Parent=Rr036148.t1.mrna1;Target=Rr036148.t1 2698 2757 +
XPSC0002025	rubus_genome	exon	425769	426496	100	-	.	ID=Rr036148.t1.mrna1.exon29;Name=Rr036148.t1;Parent=Rr036148.t1.mrna1;Target=Rr036148.t1 2758 3485 +
XPSC0002025	rubus_genome	CDS	437571	437753	100	-	0	ID=Rr036148.t1.mrna1.cds1;Name=Rr036148.t1;Parent=Rr036148.t1.mrna1;Target=Rr036148.t1 166 348 +
XPSC0002025	rubus_genome	CDS	436967	437254	100	-	0	ID=Rr036148.t1.mrna1.cds2;Name=Rr036148.t1;Parent=Rr036148.t1.mrna1;Target=Rr036148.t1 349 636 +
XPSC0002025	rubus_genome	CDS	436224	436313	100	-	0	ID=Rr036148.t1.mrna1.cds3;Name=Rr036148.t1;Parent=Rr036148.t1.mrna1;Target=Rr036148.t1 637 726 +
XPSC0002025	rubus_genome	CDS	435974	436051	100	-	0	ID=Rr036148.t1.mrna1.cds4;Name=Rr036148.t1;Parent=Rr036148.t1.mrna1;Target=Rr036148.t1 727 804 +
XPSC0002025	rubus_genome	CDS	435797	435877	100	-	0	ID=Rr036148.t1.mrna1.cds5;Name=Rr036148.t1;Parent=Rr036148.t1.mrna1;Target=Rr036148.t1 805 885 +
XPSC0002025	rubus_genome	CDS	434988	435038	100	-	0	ID=Rr036148.t1.mrna1.cds6;Name=Rr036148.t1;Parent=Rr036148.t1.mrna1;Target=Rr036148.t1 886 936 +
XPSC0002025	rubus_genome	CDS	434629	434714	100	-	0	ID=Rr036148.t1.mrna1.cds7;Name=Rr036148.t1;Parent=Rr036148.t1.mrna1;Target=Rr036148.t1 937 1022 +
XPSC0002025	rubus_genome	CDS	434203	434269	100	-	2	ID=Rr036148.t1.mrna1.cds8;Name=Rr036148.t1;Parent=Rr036148.t1.mrna1;Target=Rr036148.t1 1023 1089 +
XPSC0002025	rubus_genome	CDS	434045	434101	100	-	0	ID=Rr036148.t1.mrna1.cds9;Name=Rr036148.t1;Parent=Rr036148.t1.mrna1;Target=Rr036148.t1 1090 1146 +
XPSC0002025	rubus_genome	CDS	433921	433950	100	-	0	ID=Rr036148.t1.mrna1.cds10;Name=Rr036148.t1;Parent=Rr036148.t1.mrna1;Target=Rr036148.t1 1147 1176 +
XPSC0002025	rubus_genome	CDS	433765	433824	100	-	0	ID=Rr036148.t1.mrna1.cds11;Name=Rr036148.t1;Parent=Rr036148.t1.mrna1;Target=Rr036148.t1 1177 1236 +
XPSC0002025	rubus_genome	CDS	433545	433658	100	-	0	ID=Rr036148.t1.mrna1.cds12;Name=Rr036148.t1;Parent=Rr036148.t1.mrna1;Target=Rr036148.t1 1237 1350 +
XPSC0002025	rubus_genome	CDS	432627	432740	100	-	0	ID=Rr036148.t1.mrna1.cds13;Name=Rr036148.t1;Parent=Rr036148.t1.mrna1;Target=Rr036148.t1 1351 1464 +
XPSC0002025	rubus_genome	CDS	432143	432241	100	-	0	ID=Rr036148.t1.mrna1.cds14;Name=Rr036148.t1;Parent=Rr036148.t1.mrna1;Target=Rr036148.t1 1465 1563 +
XPSC0002025	rubus_genome	CDS	431400	431525	100	-	0	ID=Rr036148.t1.mrna1.cds15;Name=Rr036148.t1;Parent=Rr036148.t1.mrna1;Target=Rr036148.t1 1564 1689 +
XPSC0002025	rubus_genome	CDS	431240	431314	100	-	0	ID=Rr036148.t1.mrna1.cds16;Name=Rr036148.t1;Parent=Rr036148.t1.mrna1;Target=Rr036148.t1 1690 1764 +
XPSC0002025	rubus_genome	CDS	431050	431121	100	-	0	ID=Rr036148.t1.mrna1.cds17;Name=Rr036148.t1;Parent=Rr036148.t1.mrna1;Target=Rr036148.t1 1765 1836 +
XPSC0002025	rubus_genome	CDS	430725	430835	100	-	0	ID=Rr036148.t1.mrna1.cds18;Name=Rr036148.t1;Parent=Rr036148.t1.mrna1;Target=Rr036148.t1 1837 1947 +
XPSC0002025	rubus_genome	CDS	430113	430196	100	-	0	ID=Rr036148.t1.mrna1.cds19;Name=Rr036148.t1;Parent=Rr036148.t1.mrna1;Target=Rr036148.t1 1948 2031 +
XPSC0002025	rubus_genome	CDS	429414	429521	100	-	0	ID=Rr036148.t1.mrna1.cds20;Name=Rr036148.t1;Parent=Rr036148.t1.mrna1;Target=Rr036148.t1 2032 2139 +
XPSC0002025	rubus_genome	CDS	429038	429139	100	-	0	ID=Rr036148.t1.mrna1.cds21;Name=Rr036148.t1;Parent=Rr036148.t1.mrna1;Target=Rr036148.t1 2140 2241 +
XPSC0002025	rubus_genome	CDS	428829	428891	100	-	0	ID=Rr036148.t1.mrna1.cds22;Name=Rr036148.t1;Parent=Rr036148.t1.mrna1;Target=Rr036148.t1 2242 2304 +
XPSC0002025	rubus_genome	CDS	428655	428729	100	-	0	ID=Rr036148.t1.mrna1.cds23;Name=Rr036148.t1;Parent=Rr036148.t1.mrna1;Target=Rr036148.t1 2305 2379 +
XPSC0002025	rubus_genome	CDS	427897	427968	100	-	0	ID=Rr036148.t1.mrna1.cds24;Name=Rr036148.t1;Parent=Rr036148.t1.mrna1;Target=Rr036148.t1 2380 2451 +
XPSC0002025	rubus_genome	CDS	427674	427798	100	-	0	ID=Rr036148.t1.mrna1.cds25;Name=Rr036148.t1;Parent=Rr036148.t1.mrna1;Target=Rr036148.t1 2452 2576 +
XPSC0002025	rubus_genome	CDS	427040	427091	100	-	2	ID=Rr036148.t1.mrna1.cds26;Name=Rr036148.t1;Parent=Rr036148.t1.mrna1;Target=Rr036148.t1 2577 2628 +
XPSC0002025	rubus_genome	CDS	426889	426957	100	-	0	ID=Rr036148.t1.mrna1.cds27;Name=Rr036148.t1;Parent=Rr036148.t1.mrna1;Target=Rr036148.t1 2629 2697 +
XPSC0002025	rubus_genome	CDS	426732	426791	100	-	0	ID=Rr036148.t1.mrna1.cds28;Name=Rr036148.t1;Parent=Rr036148.t1.mrna1;Target=Rr036148.t1 2698 2757 +
XPSC0002025	rubus_genome	CDS	426413	426496	100	-	0	ID=Rr036148.t1.mrna1.cds29;Name=Rr036148.t1;Parent=Rr036148.t1.mrna1;Target=Rr036148.t1 2758 2841 +
SC0000111	rubus_genome	gene	302931	313951	.	+	.	ID=Rr036092.t1.path1;Name=Rr036092.t1
SC0000111	rubus_genome	mRNA	302931	313951	.	+	.	ID=Rr036092.t1.mrna1;Name=Rr036092.t1;Parent=Rr036092.t1.path1;coverage=100.0;identity=99.7;matches=5888;mismatches=9;indels=7;unknowns=0
SC0000111	rubus_genome	exon	302931	303262	100	+	.	ID=Rr036092.t1.mrna1.exon1;Name=Rr036092.t1;Parent=Rr036092.t1.mrna1;Target=Rr036092.t1 332 1 .
SC0000111	rubus_genome	exon	303637	303816	100	+	.	ID=Rr036092.t1.mrna1.exon2;Name=Rr036092.t1;Parent=Rr036092.t1.mrna1;Target=Rr036092.t1 512 333 .
SC0000111	rubus_genome	exon	304157	304277	100	+	.	ID=Rr036092.t1.mrna1.exon3;Name=Rr036092.t1;Parent=Rr036092.t1.mrna1;Target=Rr036092.t1 633 513 .
SC0000111	rubus_genome	exon	304358	304397	100	+	.	ID=Rr036092.t1.mrna1.exon4;Name=Rr036092.t1;Parent=Rr036092.t1.mrna1;Target=Rr036092.t1 673 634 .
SC0000111	rubus_genome	exon	304965	305017	100	+	.	ID=Rr036092.t1.mrna1.exon5;Name=Rr036092.t1;Parent=Rr036092.t1.mrna1;Target=Rr036092.t1 726 674 .
SC0000111	rubus_genome	exon	305105	305160	100	+	.	ID=Rr036092.t1.mrna1.exon6;Name=Rr036092.t1;Parent=Rr036092.t1.mrna1;Target=Rr036092.t1 782 727 .
SC0000111	rubus_genome	exon	305302	305454	100	+	.	ID=Rr036092.t1.mrna1.exon7;Name=Rr036092.t1;Parent=Rr036092.t1.mrna1;Target=Rr036092.t1 935 783 .
SC0000111	rubus_genome	exon	305577	305770	100	+	.	ID=Rr036092.t1.mrna1.exon8;Name=Rr036092.t1;Parent=Rr036092.t1.mrna1;Target=Rr036092.t1 1129 936 .
SC0000111	rubus_genome	exon	306136	307694	99	+	.	ID=Rr036092.t1.mrna1.exon9;Name=Rr036092.t1;Parent=Rr036092.t1.mrna1;Target=Rr036092.t1 2688 1130 .
SC0000111	rubus_genome	exon	308452	309384	98	+	.	ID=Rr036092.t1.mrna1.exon10;Name=Rr036092.t1;Parent=Rr036092.t1.mrna1;Target=Rr036092.t1 3627 2689 .
SC0000111	rubus_genome	exon	310011	310419	99	+	.	ID=Rr036092.t1.mrna1.exon11;Name=Rr036092.t1;Parent=Rr036092.t1.mrna1;Target=Rr036092.t1 4036 3628 .
SC0000111	rubus_genome	exon	310919	310981	100	+	.	ID=Rr036092.t1.mrna1.exon12;Name=Rr036092.t1;Parent=Rr036092.t1.mrna1;Target=Rr036092.t1 4099 4037 .
SC0000111	rubus_genome	exon	311077	311997	100	+	.	ID=Rr036092.t1.mrna1.exon13;Name=Rr036092.t1;Parent=Rr036092.t1.mrna1;Target=Rr036092.t1 5020 4100 .
SC0000111	rubus_genome	exon	312102	312200	100	+	.	ID=Rr036092.t1.mrna1.exon14;Name=Rr036092.t1;Parent=Rr036092.t1.mrna1;Target=Rr036092.t1 5119 5021 .
SC0000111	rubus_genome	exon	312312	312570	100	+	.	ID=Rr036092.t1.mrna1.exon15;Name=Rr036092.t1;Parent=Rr036092.t1.mrna1;Target=Rr036092.t1 5378 5120 .
SC0000111	rubus_genome	exon	312940	313217	100	+	.	ID=Rr036092.t1.mrna1.exon16;Name=Rr036092.t1;Parent=Rr036092.t1.mrna1;Target=Rr036092.t1 5656 5379 .
SC0000111	rubus_genome	exon	313705	313951	99	+	.	ID=Rr036092.t1.mrna1.exon17;Name=Rr036092.t1;Parent=Rr036092.t1.mrna1;Target=Rr036092.t1 5904 5657 .
SC0000111	rubus_genome	CDS	303204	303262	100	+	0	ID=Rr036092.t1.mrna1.cds1;Name=Rr036092.t1;Parent=Rr036092.t1.mrna1;Target=Rr036092.t1 332 274 .
SC0000111	rubus_genome	CDS	303637	303816	100	+	2	ID=Rr036092.t1.mrna1.cds2;Name=Rr036092.t1;Parent=Rr036092.t1.mrna1;Target=Rr036092.t1 512 333 .
SC0000111	rubus_genome	CDS	304157	304277	100	+	2	ID=Rr036092.t1.mrna1.cds3;Name=Rr036092.t1;Parent=Rr036092.t1.mrna1;Target=Rr036092.t1 633 513 .
SC0000111	rubus_genome	CDS	304358	304397	100	+	0	ID=Rr036092.t1.mrna1.cds4;Name=Rr036092.t1;Parent=Rr036092.t1.mrna1;Target=Rr036092.t1 673 634 .
SC0000111	rubus_genome	CDS	304965	305017	100	+	1	ID=Rr036092.t1.mrna1.cds5;Name=Rr036092.t1;Parent=Rr036092.t1.mrna1;Target=Rr036092.t1 726 674 .
SC0000111	rubus_genome	CDS	305105	305160	100	+	0	ID=Rr036092.t1.mrna1.cds6;Name=Rr036092.t1;Parent=Rr036092.t1.mrna1;Target=Rr036092.t1 782 727 .
SC0000111	rubus_genome	CDS	305302	305454	100	+	2	ID=Rr036092.t1.mrna1.cds7;Name=Rr036092.t1;Parent=Rr036092.t1.mrna1;Target=Rr036092.t1 935 783 .
SC0000111	rubus_genome	CDS	305577	305770	100	+	2	ID=Rr036092.t1.mrna1.cds8;Name=Rr036092.t1;Parent=Rr036092.t1.mrna1;Target=Rr036092.t1 1129 936 .
SC0000111	rubus_genome	CDS	306136	307694	99	+	1	ID=Rr036092.t1.mrna1.cds9;Name=Rr036092.t1;Parent=Rr036092.t1.mrna1;Target=Rr036092.t1 2688 1130 .
SC0000111	rubus_genome	CDS	308452	309384	98	+	0	ID=Rr036092.t1.mrna1.cds10;Name=Rr036092.t1;Parent=Rr036092.t1.mrna1;Target=Rr036092.t1 3627 2689 .
SC0000111	rubus_genome	CDS	310011	310419	99	+	0	ID=Rr036092.t1.mrna1.cds11;Name=Rr036092.t1;Parent=Rr036092.t1.mrna1;Target=Rr036092.t1 4036 3628 .
SC0000111	rubus_genome	CDS	310919	310981	100	+	1	ID=Rr036092.t1.mrna1.cds12;Name=Rr036092.t1;Parent=Rr036092.t1.mrna1;Target=Rr036092.t1 4099 4037 .
SC0000111	rubus_genome	CDS	311077	311144	100	+	1	ID=Rr036092.t1.mrna1.cds13;Name=Rr036092.t1;Parent=Rr036092.t1.mrna1;Target=Rr036092.t1 4167 4100 .
L5SC0000012	rubus_genome	gene	775919	778448	.	+	.	ID=Rr036162.t1.path1;Name=Rr036162.t1
L5SC0000012	rubus_genome	mRNA	775919	778448	.	+	.	ID=Rr036162.t1.mrna1;Name=Rr036162.t1;Parent=Rr036162.t1.path1;coverage=100.0;identity=100.0;matches=2530;mismatches=0;indels=0;unknowns=0
L5SC0000012	rubus_genome	exon	775919	778448	100	+	.	ID=Rr036162.t1.mrna1.exon1;Name=Rr036162.t1;Parent=Rr036162.t1.mrna1;Target=Rr036162.t1 2530 1 .
L5SC0000012	rubus_genome	CDS	775919	776398	100	+	0	ID=Rr036162.t1.mrna1.cds1;Name=Rr036162.t1;Parent=Rr036162.t1.mrna1;Target=Rr036162.t1 480 1 .
SC0000103	rubus_genome	gene	45338	49389	.	+	.	ID=Rr036128.t1.path1;Name=Rr036128.t1
SC0000103	rubus_genome	mRNA	45338	49389	.	+	.	ID=Rr036128.t1.mrna1;Name=Rr036128.t1;Parent=Rr036128.t1.path1;coverage=100.0;identity=97.6;matches=3764;mismatches=34;indels=57;unknowns=0
SC0000103	rubus_genome	exon	45338	47405	96	+	.	ID=Rr036128.t1.mrna1.exon1;Name=Rr036128.t1;Parent=Rr036128.t1.mrna1;Target=Rr036128.t1 1752 3842 -
SC0000103	rubus_genome	exon	47647	49389	98	+	.	ID=Rr036128.t1.mrna1.exon2;Name=Rr036128.t1;Parent=Rr036128.t1.mrna1;Target=Rr036128.t1 1 1751 -
SC0000103	rubus_genome	CDS	47128	47405	98	+	0	ID=Rr036128.t1.mrna1.cds1;Name=Rr036128.t1;Parent=Rr036128.t1.mrna1;Target=Rr036128.t1 1752 2029 .
SC0000103	rubus_genome	CDS	47647	47809	96	+	2	ID=Rr036128.t1.mrna1.cds2;Name=Rr036128.t1;Parent=Rr036128.t1.mrna1;Target=Rr036128.t1 1589 1751 .
L2SC0000135	rubus_genome	gene	52220	52816	.	-	.	ID=Rr036129.t1.path1;Name=Rr036129.t1
L2SC0000135	rubus_genome	mRNA	52220	52816	.	-	.	ID=Rr036129.t1.mrna1;Name=Rr036129.t1;Parent=Rr036129.t1.path1;coverage=96.2;identity=98.3;matches=587;mismatches=0;indels=10;unknowns=0
L2SC0000135	rubus_genome	exon	52220	52816	98	-	.	ID=Rr036129.t1.mrna1.exon1;Name=Rr036129.t1;Parent=Rr036129.t1.mrna1;Target=Rr036129.t1 610 24 .
L2SC0000135	rubus_genome	CDS	52750	52816	85	-	0	ID=Rr036129.t1.mrna1.cds1;Name=Rr036129.t1;Parent=Rr036129.t1.mrna1;Target=Rr036129.t1 80 24 .
L3SC0000000	rubus_genome	gene	564189	565875	.	+	.	ID=Rr036169.t1.path1;Name=Rr036169.t1
L3SC0000000	rubus_genome	mRNA	564189	565875	.	+	.	ID=Rr036169.t1.mrna1;Name=Rr036169.t1;Parent=Rr036169.t1.path1;coverage=100.0;identity=99.4;matches=1348;mismatches=7;indels=1;unknowns=0
L3SC0000000	rubus_genome	exon	564189	564500	99	+	.	ID=Rr036169.t1.mrna1.exon1;Name=Rr036169.t1;Parent=Rr036169.t1.mrna1;Target=Rr036169.t1 1 312 +
L3SC0000000	rubus_genome	exon	564735	564945	99	+	.	ID=Rr036169.t1.mrna1.exon2;Name=Rr036169.t1;Parent=Rr036169.t1.mrna1;Target=Rr036169.t1 313 523 +
L3SC0000000	rubus_genome	exon	565044	565875	99	+	.	ID=Rr036169.t1.mrna1.exon3;Name=Rr036169.t1;Parent=Rr036169.t1.mrna1;Target=Rr036169.t1 524 1356 +
L3SC0000000	rubus_genome	CDS	564189	564500	99	+	0	ID=Rr036169.t1.mrna1.cds1;Name=Rr036169.t1;Parent=Rr036169.t1.mrna1;Target=Rr036169.t1 1 312 +
L3SC0000000	rubus_genome	CDS	564735	564945	99	+	0	ID=Rr036169.t1.mrna1.cds2;Name=Rr036169.t1;Parent=Rr036169.t1.mrna1;Target=Rr036169.t1 313 523 +
L3SC0000000	rubus_genome	CDS	565044	565240	99	+	1	ID=Rr036169.t1.mrna1.cds3;Name=Rr036169.t1;Parent=Rr036169.t1.mrna1;Target=Rr036169.t1 524 720 +
SC0000087	rubus_genome	gene	222728	225047	.	+	.	ID=Rr036089.t1.path1;Name=Rr036089.t1
SC0000087	rubus_genome	mRNA	222728	225047	.	+	.	ID=Rr036089.t1.mrna1;Name=Rr036089.t1;Parent=Rr036089.t1.path1;coverage=53.9;identity=100.0;matches=848;mismatches=0;indels=0;unknowns=0
SC0000087	rubus_genome	exon	222728	223042	100	+	.	ID=Rr036089.t1.mrna1.exon1;Name=Rr036089.t1;Parent=Rr036089.t1.mrna1;Target=Rr036089.t1 1 315 +
SC0000087	rubus_genome	exon	223263	223341	100	+	.	ID=Rr036089.t1.mrna1.exon2;Name=Rr036089.t1;Parent=Rr036089.t1.mrna1;Target=Rr036089.t1 316 394 +
SC0000087	rubus_genome	exon	223886	224060	100	+	.	ID=Rr036089.t1.mrna1.exon3;Name=Rr036089.t1;Parent=Rr036089.t1.mrna1;Target=Rr036089.t1 395 569 +
SC0000087	rubus_genome	exon	224666	224699	100	+	.	ID=Rr036089.t1.mrna1.exon4;Name=Rr036089.t1;Parent=Rr036089.t1.mrna1;Target=Rr036089.t1 570 603 +
SC0000087	rubus_genome	exon	224803	225047	100	+	.	ID=Rr036089.t1.mrna1.exon5;Name=Rr036089.t1;Parent=Rr036089.t1.mrna1;Target=Rr036089.t1 604 848 +
SC0000087	rubus_genome	CDS	223012	223042	100	+	0	ID=Rr036089.t1.mrna1.cds1;Name=Rr036089.t1;Parent=Rr036089.t1.mrna1;Target=Rr036089.t1 285 315 +
SC0000087	rubus_genome	CDS	223263	223341	100	+	1	ID=Rr036089.t1.mrna1.cds2;Name=Rr036089.t1;Parent=Rr036089.t1.mrna1;Target=Rr036089.t1 316 394 +
SC0000087	rubus_genome	CDS	223886	224060	100	+	2	ID=Rr036089.t1.mrna1.cds3;Name=Rr036089.t1;Parent=Rr036089.t1.mrna1;Target=Rr036089.t1 395 569 +
SC0000087	rubus_genome	CDS	224666	224699	100	+	0	ID=Rr036089.t1.mrna1.cds4;Name=Rr036089.t1;Parent=Rr036089.t1.mrna1;Target=Rr036089.t1 570 603 +
SC0000087	rubus_genome	CDS	224803	225047	100	+	1	ID=Rr036089.t1.mrna1.cds5;Name=Rr036089.t1;Parent=Rr036089.t1.mrna1;Target=Rr036089.t1 604 848 +
L3SC0000049	rubus_genome	gene	913898	914610	.	+	.	ID=Rr036089.t1.path2;Name=Rr036089.t1
L3SC0000049	rubus_genome	mRNA	913898	914610	.	+	.	ID=Rr036089.t1.mrna2;Name=Rr036089.t1;Parent=Rr036089.t1.path2;coverage=46.1;identity=96.1;matches=697;mismatches=16;indels=12;unknowns=0
L3SC0000049	rubus_genome	exon	913898	914610	96	+	.	ID=Rr036089.t1.mrna2.exon1;Name=Rr036089.t1;Parent=Rr036089.t1.mrna2;Target=Rr036089.t1 1573 849 .
L3SC0000049	rubus_genome	CDS	913898	914263	92	+	0	ID=Rr036089.t1.mrna2.cds1;Name=Rr036089.t1;Parent=Rr036089.t1.mrna2;Target=Rr036089.t1 1226 849 .
L3SC0000049	rubus_genome	gene	912859	914610	.	+	.	ID=Rr036090.t1.path1;Name=Rr036090.t1
L3SC0000049	rubus_genome	mRNA	912859	914610	.	+	.	ID=Rr036090.t1.mrna1;Name=Rr036090.t1;Parent=Rr036090.t1.path1;coverage=100.0;identity=97.8;matches=1727;mismatches=17;indels=21;unknowns=0
L3SC0000049	rubus_genome	exon	912859	914610	97	+	.	ID=Rr036090.t1.mrna1.exon1;Name=Rr036090.t1;Parent=Rr036090.t1.mrna1;Target=Rr036090.t1 1757 1 .
L3SC0000049	rubus_genome	CDS	913481	914263	97	+	0	ID=Rr036090.t1.mrna1.cds1;Name=Rr036090.t1;Parent=Rr036090.t1.mrna1;Target=Rr036090.t1 1410 616 .
L3SC0000120	rubus_genome	gene	154861	161626	.	-	.	ID=Rr036102.t1.path1;Name=Rr036102.t1
L3SC0000120	rubus_genome	mRNA	154861	161626	.	-	.	ID=Rr036102.t1.mrna1;Name=Rr036102.t1;Parent=Rr036102.t1.path1;coverage=100.0;identity=99.6;matches=2336;mismatches=4;indels=5;unknowns=0
L3SC0000120	rubus_genome	exon	161418	161626	97	-	.	ID=Rr036102.t1.mrna1.exon1;Name=Rr036102.t1;Parent=Rr036102.t1.mrna1;Target=Rr036102.t1 2137 2340 -
L3SC0000120	rubus_genome	exon	160053	160175	100	-	.	ID=Rr036102.t1.mrna1.exon2;Name=Rr036102.t1;Parent=Rr036102.t1.mrna1;Target=Rr036102.t1 2014 2136 -
L3SC0000120	rubus_genome	exon	159435	159540	100	-	.	ID=Rr036102.t1.mrna1.exon3;Name=Rr036102.t1;Parent=Rr036102.t1.mrna1;Target=Rr036102.t1 1908 2013 -
L3SC0000120	rubus_genome	exon	159186	159364	100	-	.	ID=Rr036102.t1.mrna1.exon4;Name=Rr036102.t1;Parent=Rr036102.t1.mrna1;Target=Rr036102.t1 1729 1907 -
L3SC0000120	rubus_genome	exon	158625	159006	99	-	.	ID=Rr036102.t1.mrna1.exon5;Name=Rr036102.t1;Parent=Rr036102.t1.mrna1;Target=Rr036102.t1 1347 1728 -
L3SC0000120	rubus_genome	exon	157890	158096	100	-	.	ID=Rr036102.t1.mrna1.exon6;Name=Rr036102.t1;Parent=Rr036102.t1.mrna1;Target=Rr036102.t1 1140 1346 -
L3SC0000120	rubus_genome	exon	157695	157796	100	-	.	ID=Rr036102.t1.mrna1.exon7;Name=Rr036102.t1;Parent=Rr036102.t1.mrna1;Target=Rr036102.t1 1038 1139 -
L3SC0000120	rubus_genome	exon	156779	156867	100	-	.	ID=Rr036102.t1.mrna1.exon8;Name=Rr036102.t1;Parent=Rr036102.t1.mrna1;Target=Rr036102.t1 949 1037 -
L3SC0000120	rubus_genome	exon	156489	156674	99	-	.	ID=Rr036102.t1.mrna1.exon9;Name=Rr036102.t1;Parent=Rr036102.t1.mrna1;Target=Rr036102.t1 763 948 -
L3SC0000120	rubus_genome	exon	155719	156144	99	-	.	ID=Rr036102.t1.mrna1.exon10;Name=Rr036102.t1;Parent=Rr036102.t1.mrna1;Target=Rr036102.t1 337 762 -
L3SC0000120	rubus_genome	exon	155587	155639	100	-	.	ID=Rr036102.t1.mrna1.exon11;Name=Rr036102.t1;Parent=Rr036102.t1.mrna1;Target=Rr036102.t1 284 336 -
L3SC0000120	rubus_genome	exon	155448	155489	100	-	.	ID=Rr036102.t1.mrna1.exon12;Name=Rr036102.t1;Parent=Rr036102.t1.mrna1;Target=Rr036102.t1 242 283 -
L3SC0000120	rubus_genome	exon	155058	155202	100	-	.	ID=Rr036102.t1.mrna1.exon13;Name=Rr036102.t1;Parent=Rr036102.t1.mrna1;Target=Rr036102.t1 97 241 -
L3SC0000120	rubus_genome	exon	154861	154956	100	-	.	ID=Rr036102.t1.mrna1.exon14;Name=Rr036102.t1;Parent=Rr036102.t1.mrna1;Target=Rr036102.t1 1 96 -
L3SC0000120	rubus_genome	CDS	160053	160070	100	-	0	ID=Rr036102.t1.mrna1.cds1;Name=Rr036102.t1;Parent=Rr036102.t1.mrna1;Target=Rr036102.t1 2014 2031 .
L3SC0000120	rubus_genome	CDS	159435	159540	100	-	0	ID=Rr036102.t1.mrna1.cds2;Name=Rr036102.t1;Parent=Rr036102.t1.mrna1;Target=Rr036102.t1 1908 2013 .
L3SC0000120	rubus_genome	CDS	159186	159364	100	-	1	ID=Rr036102.t1.mrna1.cds3;Name=Rr036102.t1;Parent=Rr036102.t1.mrna1;Target=Rr036102.t1 1729 1907 .
L3SC0000120	rubus_genome	CDS	158625	159006	99	-	0	ID=Rr036102.t1.mrna1.cds4;Name=Rr036102.t1;Parent=Rr036102.t1.mrna1;Target=Rr036102.t1 1347 1728 .
L3SC0000120	rubus_genome	CDS	157890	158096	100	-	1	ID=Rr036102.t1.mrna1.cds5;Name=Rr036102.t1;Parent=Rr036102.t1.mrna1;Target=Rr036102.t1 1140 1346 .
L3SC0000120	rubus_genome	CDS	157695	157796	100	-	1	ID=Rr036102.t1.mrna1.cds6;Name=Rr036102.t1;Parent=Rr036102.t1.mrna1;Target=Rr036102.t1 1038 1139 .
L3SC0000120	rubus_genome	CDS	156779	156867	100	-	1	ID=Rr036102.t1.mrna1.cds7;Name=Rr036102.t1;Parent=Rr036102.t1.mrna1;Target=Rr036102.t1 949 1037 .
L3SC0000120	rubus_genome	CDS	156489	156674	99	-	0	ID=Rr036102.t1.mrna1.cds8;Name=Rr036102.t1;Parent=Rr036102.t1.mrna1;Target=Rr036102.t1 763 948 .
L3SC0000120	rubus_genome	CDS	155719	156144	99	-	0	ID=Rr036102.t1.mrna1.cds9;Name=Rr036102.t1;Parent=Rr036102.t1.mrna1;Target=Rr036102.t1 337 762 .
L3SC0000120	rubus_genome	CDS	155587	155639	100	-	0	ID=Rr036102.t1.mrna1.cds10;Name=Rr036102.t1;Parent=Rr036102.t1.mrna1;Target=Rr036102.t1 284 336 .
L3SC0000120	rubus_genome	CDS	155448	155489	100	-	2	ID=Rr036102.t1.mrna1.cds11;Name=Rr036102.t1;Parent=Rr036102.t1.mrna1;Target=Rr036102.t1 242 283 .
L3SC0000120	rubus_genome	CDS	155058	155202	100	-	2	ID=Rr036102.t1.mrna1.cds12;Name=Rr036102.t1;Parent=Rr036102.t1.mrna1;Target=Rr036102.t1 97 241 .
L3SC0000120	rubus_genome	CDS	154897	154956	100	-	0	ID=Rr036102.t1.mrna1.cds13;Name=Rr036102.t1;Parent=Rr036102.t1.mrna1;Target=Rr036102.t1 37 96 .
SC0000129	rubus_genome	gene	93980	95366	.	-	.	ID=Rr036122.t1.path1;Name=Rr036122.t1
SC0000129	rubus_genome	mRNA	93980	95366	.	-	.	ID=Rr036122.t1.mrna1;Name=Rr036122.t1;Parent=Rr036122.t1.path1;coverage=100.0;identity=96.5;matches=977;mismatches=18;indels=17;unknowns=0
SC0000129	rubus_genome	exon	94644	95366	95	-	.	ID=Rr036122.t1.mrna1.exon1;Name=Rr036122.t1;Parent=Rr036122.t1.mrna1;Target=Rr036122.t1 1 723 +
SC0000129	rubus_genome	exon	93980	94260	98	-	.	ID=Rr036122.t1.mrna1.exon2;Name=Rr036122.t1;Parent=Rr036122.t1.mrna1;Target=Rr036122.t1 724 1003 +
SC0000129	rubus_genome	CDS	94644	94769	100	-	0	ID=Rr036122.t1.mrna1.cds1;Name=Rr036122.t1;Parent=Rr036122.t1.mrna1;Target=Rr036122.t1 598 723 +
SC0000129	rubus_genome	CDS	93987	94260	98	-	0	ID=Rr036122.t1.mrna1.cds2;Name=Rr036122.t1;Parent=Rr036122.t1.mrna1;Target=Rr036122.t1 724 996 +
SC0000129	rubus_genome	gene	89217	90033	.	-	.	ID=Rr036123.t1.path1;Name=Rr036123.t1
SC0000129	rubus_genome	mRNA	89217	90033	.	-	.	ID=Rr036123.t1.mrna1;Name=Rr036123.t1;Parent=Rr036123.t1.path1;coverage=100.0;identity=99.6;matches=814;mismatches=3;indels=0;unknowns=0
SC0000129	rubus_genome	exon	89217	90033	99	-	.	ID=Rr036123.t1.mrna1.exon1;Name=Rr036123.t1;Parent=Rr036123.t1.mrna1;Target=Rr036123.t1 817 1 .
SC0000129	rubus_genome	CDS	89441	90031	99	-	0	ID=Rr036123.t1.mrna1.cds1;Name=Rr036123.t1;Parent=Rr036123.t1.mrna1;Target=Rr036123.t1 593 3 .
L3SC0000005	rubus_genome	gene	434683	440432	.	-	.	ID=Rr036140.t1.path1;Name=Rr036140.t1
L3SC0000005	rubus_genome	mRNA	434683	440432	.	-	.	ID=Rr036140.t1.mrna1;Name=Rr036140.t1;Parent=Rr036140.t1.path1;coverage=100.0;identity=98.8;matches=4906;mismatches=30;indels=29;unknowns=0
L3SC0000005	rubus_genome	exon	440132	440432	99	-	.	ID=Rr036140.t1.mrna1.exon1;Name=Rr036140.t1;Parent=Rr036140.t1.mrna1;Target=Rr036140.t1 1 301 +
L3SC0000005	rubus_genome	exon	439594	440010	96	-	.	ID=Rr036140.t1.mrna1.exon2;Name=Rr036140.t1;Parent=Rr036140.t1.mrna1;Target=Rr036140.t1 302 715 +
L3SC0000005	rubus_genome	exon	437772	439466	99	-	.	ID=Rr036140.t1.mrna1.exon3;Name=Rr036140.t1;Parent=Rr036140.t1.mrna1;Target=Rr036140.t1 716 2410 +
L3SC0000005	rubus_genome	exon	437497	437611	100	-	.	ID=Rr036140.t1.mrna1.exon4;Name=Rr036140.t1;Parent=Rr036140.t1.mrna1;Target=Rr036140.t1 2411 2525 +
L3SC0000005	rubus_genome	exon	435529	437237	98	-	.	ID=Rr036140.t1.mrna1.exon5;Name=Rr036140.t1;Parent=Rr036140.t1.mrna1;Target=Rr036140.t1 2526 4224 +
L3SC0000005	rubus_genome	exon	434683	435402	99	-	.	ID=Rr036140.t1.mrna1.exon6;Name=Rr036140.t1;Parent=Rr036140.t1.mrna1;Target=Rr036140.t1 4225 4944 +
L3SC0000005	rubus_genome	CDS	437772	439463	99	-	0	ID=Rr036140.t1.mrna1.cds1;Name=Rr036140.t1;Parent=Rr036140.t1.mrna1;Target=Rr036140.t1 719 2410 +
L3SC0000005	rubus_genome	CDS	437497	437611	100	-	0	ID=Rr036140.t1.mrna1.cds2;Name=Rr036140.t1;Parent=Rr036140.t1.mrna1;Target=Rr036140.t1 2411 2525 +
L3SC0000005	rubus_genome	CDS	436600	437237	99	-	1	ID=Rr036140.t1.mrna1.cds3;Name=Rr036140.t1;Parent=Rr036140.t1.mrna1;Target=Rr036140.t1 2526 3163 +
L3SC0000083	rubus_genome	gene	298635	298973	.	+	.	ID=Rr036107.t1.path1;Name=Rr036107.t1
L3SC0000083	rubus_genome	mRNA	298635	298973	.	+	.	ID=Rr036107.t1.mrna1;Name=Rr036107.t1;Parent=Rr036107.t1.path1;coverage=100.0;identity=97.9;matches=332;mismatches=7;indels=0;unknowns=0
L3SC0000083	rubus_genome	exon	298635	298973	97	+	.	ID=Rr036107.t1.mrna1.exon1;Name=Rr036107.t1;Parent=Rr036107.t1.mrna1;Target=Rr036107.t1 339 1 .
L3SC0000083	rubus_genome	CDS	298675	298911	97	+	0	ID=Rr036107.t1.mrna1.cds1;Name=Rr036107.t1;Parent=Rr036107.t1.mrna1;Target=Rr036107.t1 277 41 .
SC0000142	rubus_genome	gene	353140	355098	.	-	.	ID=Rr036157.t1.path1;Name=Rr036157.t1
SC0000142	rubus_genome	mRNA	353140	355098	.	-	.	ID=Rr036157.t1.mrna1;Name=Rr036157.t1;Parent=Rr036157.t1.path1;coverage=100.0;identity=99.4;matches=1948;mismatches=9;indels=3;unknowns=0
SC0000142	rubus_genome	exon	353140	355098	99	-	.	ID=Rr036157.t1.mrna1.exon1;Name=Rr036157.t1;Parent=Rr036157.t1.mrna1;Target=Rr036157.t1 1958 1 .
SC0000142	rubus_genome	CDS	353637	353972	99	-	0	ID=Rr036157.t1.mrna1.cds1;Name=Rr036157.t1;Parent=Rr036157.t1.mrna1;Target=Rr036157.t1 1462 1127 .
L2SC0000016	rubus_genome	gene	98421	101795	.	-	.	ID=Rr036110.t1.path1;Name=Rr036110.t1
L2SC0000016	rubus_genome	mRNA	98421	101795	.	-	.	ID=Rr036110.t1.mrna1;Name=Rr036110.t1;Parent=Rr036110.t1.path1;coverage=99.6;identity=99.8;matches=3024;mismatches=5;indels=0;unknowns=0
L2SC0000016	rubus_genome	exon	101102	101795	100	-	.	ID=Rr036110.t1.mrna1.exon1;Name=Rr036110.t1;Parent=Rr036110.t1.mrna1;Target=Rr036110.t1 694 1 .
L2SC0000016	rubus_genome	exon	99973	100932	100	-	.	ID=Rr036110.t1.mrna1.exon2;Name=Rr036110.t1;Parent=Rr036110.t1.mrna1;Target=Rr036110.t1 1654 695 .
L2SC0000016	rubus_genome	exon	99552	99882	99	-	.	ID=Rr036110.t1.mrna1.exon3;Name=Rr036110.t1;Parent=Rr036110.t1.mrna1;Target=Rr036110.t1 1985 1655 .
L2SC0000016	rubus_genome	exon	98421	99464	99	-	.	ID=Rr036110.t1.mrna1.exon4;Name=Rr036110.t1;Parent=Rr036110.t1.mrna1;Target=Rr036110.t1 3029 1986 .
L2SC0000016	rubus_genome	CDS	101102	101643	100	-	0	ID=Rr036110.t1.mrna1.cds1;Name=Rr036110.t1;Parent=Rr036110.t1.mrna1;Target=Rr036110.t1 694 153 .
L2SC0000016	rubus_genome	CDS	100836	100932	100	-	2	ID=Rr036110.t1.mrna1.cds2;Name=Rr036110.t1;Parent=Rr036110.t1.mrna1;Target=Rr036110.t1 791 695 .
L3SC0000010	rubus_genome	gene	439668	440749	.	-	.	ID=Rr036097.t1.path1;Name=Rr036097.t1
L3SC0000010	rubus_genome	mRNA	439668	440749	.	-	.	ID=Rr036097.t1.mrna1;Name=Rr036097.t1;Parent=Rr036097.t1.path1;coverage=44.3;identity=99.9;matches=1081;mismatches=1;indels=0;unknowns=0
L3SC0000010	rubus_genome	exon	439668	440749	99	-	.	ID=Rr036097.t1.mrna1.exon1;Name=Rr036097.t1;Parent=Rr036097.t1.mrna1;Target=Rr036097.t1 2443 1362 .
L3SC0000010	rubus_genome	CDS	440300	440749	99	-	0	ID=Rr036097.t1.mrna1.cds1;Name=Rr036097.t1;Parent=Rr036097.t1.mrna1;Target=Rr036097.t1 1811 1362 .
SC0000138	rubus_genome	gene	308209	308514	.	-	.	ID=Rr036160.t1.path1;Name=Rr036160.t1
SC0000138	rubus_genome	mRNA	308209	308514	.	-	.	ID=Rr036160.t1.mrna1;Name=Rr036160.t1;Parent=Rr036160.t1.path1;coverage=100.0;identity=100.0;matches=306;mismatches=0;indels=0;unknowns=0
SC0000138	rubus_genome	exon	308209	308514	100	-	.	ID=Rr036160.t1.mrna1.exon1;Name=Rr036160.t1;Parent=Rr036160.t1.mrna1;Target=Rr036160.t1 306 1 .
SC0000138	rubus_genome	CDS	308210	308437	100	-	0	ID=Rr036160.t1.mrna1.cds1;Name=Rr036160.t1;Parent=Rr036160.t1.mrna1;Target=Rr036160.t1 305 78 .
L5SC0000002	rubus_genome	gene	402893	404346	.	+	.	ID=Rr036080.t1.path1;Name=Rr036080.t1
L5SC0000002	rubus_genome	mRNA	402893	404346	.	+	.	ID=Rr036080.t1.mrna1;Name=Rr036080.t1;Parent=Rr036080.t1.path1;coverage=99.3;identity=100.0;matches=1344;mismatches=0;indels=0;unknowns=0
L5SC0000002	rubus_genome	exon	402893	403746	100	+	.	ID=Rr036080.t1.mrna1.exon1;Name=Rr036080.t1;Parent=Rr036080.t1.mrna1;Target=Rr036080.t1 854 1 .
L5SC0000002	rubus_genome	exon	403857	404346	100	+	.	ID=Rr036080.t1.mrna1.exon2;Name=Rr036080.t1;Parent=Rr036080.t1.mrna1;Target=Rr036080.t1 1344 855 .
L5SC0000002	rubus_genome	CDS	403005	403304	100	+	0	ID=Rr036080.t1.mrna1.cds1;Name=Rr036080.t1;Parent=Rr036080.t1.mrna1;Target=Rr036080.t1 412 113 .
SC0000127	rubus_genome	gene	178653	179209	.	-	.	ID=Rr036134.t1.path1;Name=Rr036134.t1
SC0000127	rubus_genome	mRNA	178653	179209	.	-	.	ID=Rr036134.t1.mrna1;Name=Rr036134.t1;Parent=Rr036134.t1.path1;coverage=98.1;identity=95.2;matches=440;mismatches=16;indels=6;unknowns=0
SC0000127	rubus_genome	exon	178975	179209	90	-	.	ID=Rr036134.t1.mrna1.exon1;Name=Rr036134.t1;Parent=Rr036134.t1.mrna1;Target=Rr036134.t1 10 238 +
SC0000127	rubus_genome	exon	178653	178879	100	-	.	ID=Rr036134.t1.mrna1.exon2;Name=Rr036134.t1;Parent=Rr036134.t1.mrna1;Target=Rr036134.t1 239 465 +
SC0000127	rubus_genome	CDS	178975	179208	90	-	0	ID=Rr036134.t1.mrna1.cds1;Name=Rr036134.t1;Parent=Rr036134.t1.mrna1;Target=Rr036134.t1 11 238 +
SC0000127	rubus_genome	CDS	178664	178879	100	-	0	ID=Rr036134.t1.mrna1.cds2;Name=Rr036134.t1;Parent=Rr036134.t1.mrna1;Target=Rr036134.t1 239 454 +
L1SC0000031	rubus_genome	gene	317668	319622	.	-	.	ID=Rr036119.t1.path1;Name=Rr036119.t1
L1SC0000031	rubus_genome	mRNA	317668	319622	.	-	.	ID=Rr036119.t1.mrna1;Name=Rr036119.t1;Parent=Rr036119.t1.path1;coverage=88.1;identity=98.8;matches=1295;mismatches=16;indels=0;unknowns=0
L1SC0000031	rubus_genome	exon	319590	319622	90	-	.	ID=Rr036119.t1.mrna1.exon1;Name=Rr036119.t1;Parent=Rr036119.t1.mrna1;Target=Rr036119.t1 178 210 +
L1SC0000031	rubus_genome	exon	317668	318945	98	-	.	ID=Rr036119.t1.mrna1.exon2;Name=Rr036119.t1;Parent=Rr036119.t1.mrna1;Target=Rr036119.t1 211 1488 +
L1SC0000031	rubus_genome	CDS	319590	319620	90	-	0	ID=Rr036119.t1.mrna1.cds1;Name=Rr036119.t1;Parent=Rr036119.t1.mrna1;Target=Rr036119.t1 180 210 +
L1SC0000031	rubus_genome	CDS	317690	318945	98	-	1	ID=Rr036119.t1.mrna1.cds2;Name=Rr036119.t1;Parent=Rr036119.t1.mrna1;Target=Rr036119.t1 211 1466 +
SC0000130	rubus_genome	gene	374483	376081	.	+	.	ID=Rr036103.t1.path1;Name=Rr036103.t1
SC0000130	rubus_genome	mRNA	374483	376081	.	+	.	ID=Rr036103.t1.mrna1;Name=Rr036103.t1;Parent=Rr036103.t1.path1;coverage=62.4;identity=99.4;matches=1590;mismatches=8;indels=2;unknowns=0
SC0000130	rubus_genome	exon	374483	376081	99	+	.	ID=Rr036103.t1.mrna1.exon1;Name=Rr036103.t1;Parent=Rr036103.t1.mrna1;Target=Rr036103.t1 1599 1 .
SC0000130	rubus_genome	CDS	374582	375031	99	+	0	ID=Rr036103.t1.mrna1.cds1;Name=Rr036103.t1;Parent=Rr036103.t1.mrna1;Target=Rr036103.t1 549 100 .
SC0000130	rubus_genome	gene	377168	380406	.	-	.	ID=Rr036104.t1.path1;Name=Rr036104.t1
SC0000130	rubus_genome	mRNA	377168	380406	.	-	.	ID=Rr036104.t1.mrna1;Name=Rr036104.t1;Parent=Rr036104.t1.path1;coverage=100.0;identity=98.6;matches=2968;mismatches=15;indels=27;unknowns=0
SC0000130	rubus_genome	exon	379363	380406	96	-	.	ID=Rr036104.t1.mrna1.exon1;Name=Rr036104.t1;Parent=Rr036104.t1.mrna1;Target=Rr036104.t1 1 1017 +
SC0000130	rubus_genome	exon	378420	379241	99	-	.	ID=Rr036104.t1.mrna1.exon2;Name=Rr036104.t1;Parent=Rr036104.t1.mrna1;Target=Rr036104.t1 1018 1839 +
SC0000130	rubus_genome	exon	377168	378311	99	-	.	ID=Rr036104.t1.mrna1.exon3;Name=Rr036104.t1;Parent=Rr036104.t1.mrna1;Target=Rr036104.t1 1840 2983 +
SC0000130	rubus_genome	CDS	379363	379464	100	-	0	ID=Rr036104.t1.mrna1.cds1;Name=Rr036104.t1;Parent=Rr036104.t1.mrna1;Target=Rr036104.t1 916 1017 +
SC0000130	rubus_genome	CDS	379041	379241	100	-	0	ID=Rr036104.t1.mrna1.cds2;Name=Rr036104.t1;Parent=Rr036104.t1.mrna1;Target=Rr036104.t1 1018 1218 +
L2SC0000067	rubus_genome	gene	268673	269073	.	-	.	ID=Rr036173.t1.path1;Name=Rr036173.t1
L2SC0000067	rubus_genome	mRNA	268673	269073	.	-	.	ID=Rr036173.t1.mrna1;Name=Rr036173.t1;Parent=Rr036173.t1.path1;coverage=20.2;identity=98.3;matches=394;mismatches=1;indels=6;unknowns=0
L2SC0000067	rubus_genome	exon	268673	269073	98	-	.	ID=Rr036173.t1.mrna1.exon1;Name=Rr036173.t1;Parent=Rr036173.t1.mrna1;Target=Rr036173.t1 397 3 .
L2SC0000067	rubus_genome	CDS	268673	268843	99	-	0	ID=Rr036173.t1.mrna1.cds1;Name=Rr036173.t1;Parent=Rr036173.t1.mrna1;Target=Rr036173.t1 397 227 .
L2SC0000067	rubus_genome	gene	285595	287487	.	-	.	ID=Rr036173.t1.path2;Name=Rr036173.t1
L2SC0000067	rubus_genome	mRNA	285595	287487	.	-	.	ID=Rr036173.t1.mrna2;Name=Rr036173.t1;Parent=Rr036173.t1.path2;coverage=79.1;identity=98.7;matches=1524;mismatches=20;indels=0;unknowns=0
L2SC0000067	rubus_genome	exon	287358	287487	96	-	.	ID=Rr036173.t1.mrna2.exon1;Name=Rr036173.t1;Parent=Rr036173.t1.mrna2;Target=Rr036173.t1 398 527 +
L2SC0000067	rubus_genome	exon	286324	287129	98	-	.	ID=Rr036173.t1.mrna2.exon2;Name=Rr036173.t1;Parent=Rr036173.t1.mrna2;Target=Rr036173.t1 528 1333 +
L2SC0000067	rubus_genome	exon	285595	286202	98	-	.	ID=Rr036173.t1.mrna2.exon3;Name=Rr036173.t1;Parent=Rr036173.t1.mrna2;Target=Rr036173.t1 1334 1941 +
L2SC0000067	rubus_genome	CDS	287358	287487	96	-	0	ID=Rr036173.t1.mrna2.cds1;Name=Rr036173.t1;Parent=Rr036173.t1.mrna2;Target=Rr036173.t1 398 527 +
L2SC0000067	rubus_genome	CDS	286324	287129	98	-	1	ID=Rr036173.t1.mrna2.cds2;Name=Rr036173.t1;Parent=Rr036173.t1.mrna2;Target=Rr036173.t1 528 1333 +
L2SC0000067	rubus_genome	CDS	285948	286202	97	-	0	ID=Rr036173.t1.mrna2.cds3;Name=Rr036173.t1;Parent=Rr036173.t1.mrna2;Target=Rr036173.t1 1334 1588 +
XPSC0002037	rubus_genome	gene	481139	483109	.	+	.	ID=Rr036141.t1.path1;Name=Rr036141.t1
XPSC0002037	rubus_genome	mRNA	481139	483109	.	+	.	ID=Rr036141.t1.mrna1;Name=Rr036141.t1;Parent=Rr036141.t1.path1;coverage=100.0;identity=99.9;matches=1688;mismatches=1;indels=0;unknowns=0
XPSC0002037	rubus_genome	exon	481139	481509	99	+	.	ID=Rr036141.t1.mrna1.exon1;Name=Rr036141.t1;Parent=Rr036141.t1.mrna1;Target=Rr036141.t1 371 1 .
XPSC0002037	rubus_genome	exon	481654	482704	100	+	.	ID=Rr036141.t1.mrna1.exon2;Name=Rr036141.t1;Parent=Rr036141.t1.mrna1;Target=Rr036141.t1 1422 372 .
XPSC0002037	rubus_genome	exon	482843	483109	100	+	.	ID=Rr036141.t1.mrna1.exon3;Name=Rr036141.t1;Parent=Rr036141.t1.mrna1;Target=Rr036141.t1 1689 1423 .
XPSC0002037	rubus_genome	CDS	481452	481509	98	+	0	ID=Rr036141.t1.mrna1.cds1;Name=Rr036141.t1;Parent=Rr036141.t1.mrna1;Target=Rr036141.t1 371 314 .
XPSC0002037	rubus_genome	CDS	481654	481985	100	+	1	ID=Rr036141.t1.mrna1.cds2;Name=Rr036141.t1;Parent=Rr036141.t1.mrna1;Target=Rr036141.t1 703 372 .
XFSC0000087	rubus_genome	gene	101211	106616	.	+	.	ID=Rr036125.t1.path1;Name=Rr036125.t1
XFSC0000087	rubus_genome	mRNA	101211	106616	.	+	.	ID=Rr036125.t1.mrna1;Name=Rr036125.t1;Parent=Rr036125.t1.path1;coverage=99.8;identity=98.7;matches=3762;mismatches=8;indels=42;unknowns=0
XFSC0000087	rubus_genome	exon	101211	101542	100	+	.	ID=Rr036125.t1.mrna1.exon1;Name=Rr036125.t1;Parent=Rr036125.t1.mrna1;Target=Rr036125.t1 3468 3799 -
XFSC0000087	rubus_genome	exon	102133	102666	100	+	.	ID=Rr036125.t1.mrna1.exon2;Name=Rr036125.t1;Parent=Rr036125.t1.mrna1;Target=Rr036125.t1 2934 3467 -
XFSC0000087	rubus_genome	exon	102800	104116	99	+	.	ID=Rr036125.t1.mrna1.exon3;Name=Rr036125.t1;Parent=Rr036125.t1.mrna1;Target=Rr036125.t1 1617 2933 -
XFSC0000087	rubus_genome	exon	104210	104525	93	+	.	ID=Rr036125.t1.mrna1.exon4;Name=Rr036125.t1;Parent=Rr036125.t1.mrna1;Target=Rr036125.t1 1322 1616 -
XFSC0000087	rubus_genome	exon	104636	104900	100	+	.	ID=Rr036125.t1.mrna1.exon5;Name=Rr036125.t1;Parent=Rr036125.t1.mrna1;Target=Rr036125.t1 1057 1321 -
XFSC0000087	rubus_genome	exon	105038	105254	99	+	.	ID=Rr036125.t1.mrna1.exon6;Name=Rr036125.t1;Parent=Rr036125.t1.mrna1;Target=Rr036125.t1 840 1056 -
XFSC0000087	rubus_genome	exon	105365	105720	99	+	.	ID=Rr036125.t1.mrna1.exon7;Name=Rr036125.t1;Parent=Rr036125.t1.mrna1;Target=Rr036125.t1 484 839 -
XFSC0000087	rubus_genome	exon	105799	105945	99	+	.	ID=Rr036125.t1.mrna1.exon8;Name=Rr036125.t1;Parent=Rr036125.t1.mrna1;Target=Rr036125.t1 337 483 -
XFSC0000087	rubus_genome	exon	106187	106262	100	+	.	ID=Rr036125.t1.mrna1.exon9;Name=Rr036125.t1;Parent=Rr036125.t1.mrna1;Target=Rr036125.t1 261 336 -
XFSC0000087	rubus_genome	exon	106386	106616	91	+	.	ID=Rr036125.t1.mrna1.exon10;Name=Rr036125.t1;Parent=Rr036125.t1.mrna1;Target=Rr036125.t1 9 260 -
XFSC0000087	rubus_genome	CDS	101441	101542	100	+	0	ID=Rr036125.t1.mrna1.cds1;Name=Rr036125.t1;Parent=Rr036125.t1.mrna1;Target=Rr036125.t1 3468 3569 .
XFSC0000087	rubus_genome	CDS	102133	102666	100	+	0	ID=Rr036125.t1.mrna1.cds2;Name=Rr036125.t1;Parent=Rr036125.t1.mrna1;Target=Rr036125.t1 2934 3467 .
XFSC0000087	rubus_genome	CDS	102800	104116	99	+	0	ID=Rr036125.t1.mrna1.cds3;Name=Rr036125.t1;Parent=Rr036125.t1.mrna1;Target=Rr036125.t1 1617 2933 .
XFSC0000087	rubus_genome	CDS	104210	104525	93	+	0	ID=Rr036125.t1.mrna1.cds4;Name=Rr036125.t1;Parent=Rr036125.t1.mrna1;Target=Rr036125.t1 1322 1616 .
XFSC0000087	rubus_genome	CDS	104636	104900	100	+	1	ID=Rr036125.t1.mrna1.cds5;Name=Rr036125.t1;Parent=Rr036125.t1.mrna1;Target=Rr036125.t1 1057 1321 .
XFSC0000087	rubus_genome	CDS	105038	105254	99	+	2	ID=Rr036125.t1.mrna1.cds6;Name=Rr036125.t1;Parent=Rr036125.t1.mrna1;Target=Rr036125.t1 840 1056 .
XFSC0000087	rubus_genome	CDS	105365	105720	99	+	0	ID=Rr036125.t1.mrna1.cds7;Name=Rr036125.t1;Parent=Rr036125.t1.mrna1;Target=Rr036125.t1 484 839 .
XFSC0000087	rubus_genome	CDS	105799	105945	99	+	2	ID=Rr036125.t1.mrna1.cds8;Name=Rr036125.t1;Parent=Rr036125.t1.mrna1;Target=Rr036125.t1 337 483 .
XFSC0000087	rubus_genome	CDS	106187	106205	100	+	2	ID=Rr036125.t1.mrna1.cds9;Name=Rr036125.t1;Parent=Rr036125.t1.mrna1;Target=Rr036125.t1 318 336 .
L1SC0000044	rubus_genome	gene	387712	451595	.	+	.	ID=Rr036099.t1.path1;Name=Rr036099.t1
L1SC0000044	rubus_genome	mRNA	387712	451595	.	+	.	ID=Rr036099.t1.mrna1;Name=Rr036099.t1;Parent=Rr036099.t1.path1;coverage=100.0;identity=98.3;matches=1900;mismatches=19;indels=14;unknowns=0
L1SC0000044	rubus_genome	exon	387712	387775	95	+	.	ID=Rr036099.t1.mrna1.exon1;Name=Rr036099.t1;Parent=Rr036099.t1.mrna1;Target=Rr036099.t1 1 65 +
L1SC0000044	rubus_genome	exon	387871	387970	97	+	.	ID=Rr036099.t1.mrna1.exon2;Name=Rr036099.t1;Parent=Rr036099.t1.mrna1;Target=Rr036099.t1 66 165 +
L1SC0000044	rubus_genome	exon	388108	388427	98	+	.	ID=Rr036099.t1.mrna1.exon3;Name=Rr036099.t1;Parent=Rr036099.t1.mrna1;Target=Rr036099.t1 166 485 +
L1SC0000044	rubus_genome	exon	388535	388701	99	+	.	ID=Rr036099.t1.mrna1.exon4;Name=Rr036099.t1;Parent=Rr036099.t1.mrna1;Target=Rr036099.t1 486 652 +
L1SC0000044	rubus_genome	exon	389071	389604	99	+	.	ID=Rr036099.t1.mrna1.exon5;Name=Rr036099.t1;Parent=Rr036099.t1.mrna1;Target=Rr036099.t1 653 1186 +
L1SC0000044	rubus_genome	exon	450849	451595	97	+	.	ID=Rr036099.t1.mrna1.exon6;Name=Rr036099.t1;Parent=Rr036099.t1.mrna1;Target=Rr036099.t1 1187 1920 +
L1SC0000044	rubus_genome	CDS	388311	388427	100	+	0	ID=Rr036099.t1.mrna1.cds1;Name=Rr036099.t1;Parent=Rr036099.t1.mrna1;Target=Rr036099.t1 369 485 +
L1SC0000044	rubus_genome	CDS	388535	388701	99	+	0	ID=Rr036099.t1.mrna1.cds2;Name=Rr036099.t1;Parent=Rr036099.t1.mrna1;Target=Rr036099.t1 486 652 +
L1SC0000044	rubus_genome	CDS	389071	389089	100	+	2	ID=Rr036099.t1.mrna1.cds3;Name=Rr036099.t1;Parent=Rr036099.t1.mrna1;Target=Rr036099.t1 653 671 +
L1SC0000044	rubus_genome	gene	379687	398267	.	+	.	ID=Rr036098.t1.path1;Name=Rr036098.t1
L1SC0000044	rubus_genome	mRNA	379687	398267	.	+	.	ID=Rr036098.t1.mrna1;Name=Rr036098.t1;Parent=Rr036098.t1.path1;coverage=99.9;identity=99.7;matches=757;mismatches=2;indels=0;unknowns=0
L1SC0000044	rubus_genome	exon	379687	379711	96	+	.	ID=Rr036098.t1.mrna1.exon1;Name=Rr036098.t1;Parent=Rr036098.t1.mrna1;Target=Rr036098.t1 1 25 +
L1SC0000044	rubus_genome	exon	387871	387970	99	+	.	ID=Rr036098.t1.mrna1.exon2;Name=Rr036098.t1;Parent=Rr036098.t1.mrna1;Target=Rr036098.t1 26 125 +
L1SC0000044	rubus_genome	exon	388108	388149	100	+	.	ID=Rr036098.t1.mrna1.exon3;Name=Rr036098.t1;Parent=Rr036098.t1.mrna1;Target=Rr036098.t1 126 167 +
L1SC0000044	rubus_genome	exon	388386	388427	100	+	.	ID=Rr036098.t1.mrna1.exon4;Name=Rr036098.t1;Parent=Rr036098.t1.mrna1;Target=Rr036098.t1 168 209 +
L1SC0000044	rubus_genome	exon	396787	396892	100	+	.	ID=Rr036098.t1.mrna1.exon5;Name=Rr036098.t1;Parent=Rr036098.t1.mrna1;Target=Rr036098.t1 210 315 +
L1SC0000044	rubus_genome	exon	397407	397554	100	+	.	ID=Rr036098.t1.mrna1.exon6;Name=Rr036098.t1;Parent=Rr036098.t1.mrna1;Target=Rr036098.t1 316 463 +
L1SC0000044	rubus_genome	exon	397837	397887	100	+	.	ID=Rr036098.t1.mrna1.exon7;Name=Rr036098.t1;Parent=Rr036098.t1.mrna1;Target=Rr036098.t1 464 514 +
L1SC0000044	rubus_genome	exon	398023	398267	100	+	.	ID=Rr036098.t1.mrna1.exon8;Name=Rr036098.t1;Parent=Rr036098.t1.mrna1;Target=Rr036098.t1 515 759 +
L1SC0000044	rubus_genome	CDS	379689	379711	95	+	0	ID=Rr036098.t1.mrna1.cds1;Name=Rr036098.t1;Parent=Rr036098.t1.mrna1;Target=Rr036098.t1 3 25 +
L1SC0000044	rubus_genome	CDS	387871	387970	99	+	2	ID=Rr036098.t1.mrna1.cds2;Name=Rr036098.t1;Parent=Rr036098.t1.mrna1;Target=Rr036098.t1 26 125 +
L1SC0000044	rubus_genome	CDS	388108	388149	100	+	0	ID=Rr036098.t1.mrna1.cds3;Name=Rr036098.t1;Parent=Rr036098.t1.mrna1;Target=Rr036098.t1 126 167 +
L1SC0000044	rubus_genome	CDS	388386	388427	100	+	0	ID=Rr036098.t1.mrna1.cds4;Name=Rr036098.t1;Parent=Rr036098.t1.mrna1;Target=Rr036098.t1 168 209 +
L1SC0000044	rubus_genome	CDS	396787	396892	100	+	0	ID=Rr036098.t1.mrna1.cds5;Name=Rr036098.t1;Parent=Rr036098.t1.mrna1;Target=Rr036098.t1 210 315 +
L1SC0000044	rubus_genome	CDS	397407	397468	100	+	1	ID=Rr036098.t1.mrna1.cds6;Name=Rr036098.t1;Parent=Rr036098.t1.mrna1;Target=Rr036098.t1 316 377 +
L3SC0000002	rubus_genome	gene	359778	359840	.	-	.	ID=Rr036163.t1.path1;Name=Rr036163.t1
L3SC0000002	rubus_genome	mRNA	359778	359840	.	-	.	ID=Rr036163.t1.mrna1;Name=Rr036163.t1;Parent=Rr036163.t1.path1;coverage=3.3;identity=100.0;matches=63;mismatches=0;indels=0;unknowns=0
L3SC0000002	rubus_genome	exon	359778	359840	100	-	.	ID=Rr036163.t1.mrna1.exon1;Name=Rr036163.t1;Parent=Rr036163.t1.mrna1;Target=Rr036163.t1 63 1 .
SC0000175	rubus_genome	gene	116289	118142	.	+	.	ID=Rr036163.t1.path2;Name=Rr036163.t1
SC0000175	rubus_genome	mRNA	116289	118142	.	+	.	ID=Rr036163.t1.mrna2;Name=Rr036163.t1;Parent=Rr036163.t1.path2;coverage=96.7;identity=98.3;matches=1834;mismatches=19;indels=13;unknowns=0
SC0000175	rubus_genome	exon	116289	118142	98	+	.	ID=Rr036163.t1.mrna2.exon1;Name=Rr036163.t1;Parent=Rr036163.t1.mrna2;Target=Rr036163.t1 1928 64 .
SC0000175	rubus_genome	CDS	117735	117953	100	+	0	ID=Rr036163.t1.mrna2.cds1;Name=Rr036163.t1;Parent=Rr036163.t1.mrna2;Target=Rr036163.t1 1739 1521 .
L1SC0000018	rubus_genome	gene	442759	446368	.	-	.	ID=Rr036165.t1.path1;Name=Rr036165.t1
L1SC0000018	rubus_genome	mRNA	442759	446368	.	-	.	ID=Rr036165.t1.mrna1;Name=Rr036165.t1;Parent=Rr036165.t1.path1;coverage=98.3;identity=100.0;matches=1338;mismatches=0;indels=0;unknowns=0
L1SC0000018	rubus_genome	exon	446268	446368	100	-	.	ID=Rr036165.t1.mrna1.exon1;Name=Rr036165.t1;Parent=Rr036165.t1.mrna1;Target=Rr036165.t1 5 105 +
L1SC0000018	rubus_genome	exon	445842	445942	100	-	.	ID=Rr036165.t1.mrna1.exon2;Name=Rr036165.t1;Parent=Rr036165.t1.mrna1;Target=Rr036165.t1 106 206 +
L1SC0000018	rubus_genome	exon	445277	445386	100	-	.	ID=Rr036165.t1.mrna1.exon3;Name=Rr036165.t1;Parent=Rr036165.t1.mrna1;Target=Rr036165.t1 207 316 +
L1SC0000018	rubus_genome	exon	445122	445188	100	-	.	ID=Rr036165.t1.mrna1.exon4;Name=Rr036165.t1;Parent=Rr036165.t1.mrna1;Target=Rr036165.t1 317 383 +
L1SC0000018	rubus_genome	exon	444487	444586	100	-	.	ID=Rr036165.t1.mrna1.exon5;Name=Rr036165.t1;Parent=Rr036165.t1.mrna1;Target=Rr036165.t1 384 483 +
L1SC0000018	rubus_genome	exon	444261	444377	100	-	.	ID=Rr036165.t1.mrna1.exon6;Name=Rr036165.t1;Parent=Rr036165.t1.mrna1;Target=Rr036165.t1 484 600 +
L1SC0000018	rubus_genome	exon	444020	444157	100	-	.	ID=Rr036165.t1.mrna1.exon7;Name=Rr036165.t1;Parent=Rr036165.t1.mrna1;Target=Rr036165.t1 601 738 +
L1SC0000018	rubus_genome	exon	443736	443817	100	-	.	ID=Rr036165.t1.mrna1.exon8;Name=Rr036165.t1;Parent=Rr036165.t1.mrna1;Target=Rr036165.t1 739 820 +
L1SC0000018	rubus_genome	exon	443596	443645	100	-	.	ID=Rr036165.t1.mrna1.exon9;Name=Rr036165.t1;Parent=Rr036165.t1.mrna1;Target=Rr036165.t1 821 870 +
L1SC0000018	rubus_genome	exon	442759	443230	100	-	.	ID=Rr036165.t1.mrna1.exon10;Name=Rr036165.t1;Parent=Rr036165.t1.mrna1;Target=Rr036165.t1 871 1342 +
L1SC0000018	rubus_genome	CDS	446268	446366	100	-	0	ID=Rr036165.t1.mrna1.cds1;Name=Rr036165.t1;Parent=Rr036165.t1.mrna1;Target=Rr036165.t1 7 105 +
L1SC0000018	rubus_genome	CDS	445842	445942	100	-	0	ID=Rr036165.t1.mrna1.cds2;Name=Rr036165.t1;Parent=Rr036165.t1.mrna1;Target=Rr036165.t1 106 206 +
L1SC0000018	rubus_genome	CDS	445277	445386	100	-	2	ID=Rr036165.t1.mrna1.cds3;Name=Rr036165.t1;Parent=Rr036165.t1.mrna1;Target=Rr036165.t1 207 316 +
L1SC0000018	rubus_genome	CDS	445122	445188	100	-	1	ID=Rr036165.t1.mrna1.cds4;Name=Rr036165.t1;Parent=Rr036165.t1.mrna1;Target=Rr036165.t1 317 383 +
L1SC0000018	rubus_genome	CDS	444487	444586	100	-	2	ID=Rr036165.t1.mrna1.cds5;Name=Rr036165.t1;Parent=Rr036165.t1.mrna1;Target=Rr036165.t1 384 483 +
L1SC0000018	rubus_genome	CDS	444261	444377	100	-	0	ID=Rr036165.t1.mrna1.cds6;Name=Rr036165.t1;Parent=Rr036165.t1.mrna1;Target=Rr036165.t1 484 600 +
L1SC0000018	rubus_genome	CDS	444020	444157	100	-	0	ID=Rr036165.t1.mrna1.cds7;Name=Rr036165.t1;Parent=Rr036165.t1.mrna1;Target=Rr036165.t1 601 738 +
L1SC0000018	rubus_genome	CDS	443736	443817	100	-	0	ID=Rr036165.t1.mrna1.cds8;Name=Rr036165.t1;Parent=Rr036165.t1.mrna1;Target=Rr036165.t1 739 820 +
L1SC0000018	rubus_genome	CDS	443596	443645	100	-	1	ID=Rr036165.t1.mrna1.cds9;Name=Rr036165.t1;Parent=Rr036165.t1.mrna1;Target=Rr036165.t1 821 870 +
L1SC0000018	rubus_genome	CDS	443045	443230	100	-	0	ID=Rr036165.t1.mrna1.cds10;Name=Rr036165.t1;Parent=Rr036165.t1.mrna1;Target=Rr036165.t1 871 1056 +
L1SC0000018	rubus_genome	gene	442759	446368	.	-	.	ID=Rr036166.t1.path1;Name=Rr036166.t1
L1SC0000018	rubus_genome	mRNA	442759	446368	.	-	.	ID=Rr036166.t1.mrna1;Name=Rr036166.t1;Parent=Rr036166.t1.path1;coverage=98.8;identity=100.0;matches=1873;mismatches=0;indels=0;unknowns=0
L1SC0000018	rubus_genome	exon	446268	446368	100	-	.	ID=Rr036166.t1.mrna1.exon1;Name=Rr036166.t1;Parent=Rr036166.t1.mrna1;Target=Rr036166.t1 5 105 +
L1SC0000018	rubus_genome	exon	445842	445942	100	-	.	ID=Rr036166.t1.mrna1.exon2;Name=Rr036166.t1;Parent=Rr036166.t1.mrna1;Target=Rr036166.t1 106 206 +
L1SC0000018	rubus_genome	exon	445277	445386	100	-	.	ID=Rr036166.t1.mrna1.exon3;Name=Rr036166.t1;Parent=Rr036166.t1.mrna1;Target=Rr036166.t1 207 316 +
L1SC0000018	rubus_genome	exon	444487	445188	100	-	.	ID=Rr036166.t1.mrna1.exon4;Name=Rr036166.t1;Parent=Rr036166.t1.mrna1;Target=Rr036166.t1 317 1018 +
L1SC0000018	rubus_genome	exon	444261	444377	100	-	.	ID=Rr036166.t1.mrna1.exon5;Name=Rr036166.t1;Parent=Rr036166.t1.mrna1;Target=Rr036166.t1 1019 1135 +
L1SC0000018	rubus_genome	exon	444020	444157	100	-	.	ID=Rr036166.t1.mrna1.exon6;Name=Rr036166.t1;Parent=Rr036166.t1.mrna1;Target=Rr036166.t1 1136 1273 +
L1SC0000018	rubus_genome	exon	443736	443817	100	-	.	ID=Rr036166.t1.mrna1.exon7;Name=Rr036166.t1;Parent=Rr036166.t1.mrna1;Target=Rr036166.t1 1274 1355 +
L1SC0000018	rubus_genome	exon	443596	443645	100	-	.	ID=Rr036166.t1.mrna1.exon8;Name=Rr036166.t1;Parent=Rr036166.t1.mrna1;Target=Rr036166.t1 1356 1405 +
L1SC0000018	rubus_genome	exon	442759	443230	100	-	.	ID=Rr036166.t1.mrna1.exon9;Name=Rr036166.t1;Parent=Rr036166.t1.mrna1;Target=Rr036166.t1 1406 1877 +
L1SC0000018	rubus_genome	CDS	444487	444858	100	-	0	ID=Rr036166.t1.mrna1.cds1;Name=Rr036166.t1;Parent=Rr036166.t1.mrna1;Target=Rr036166.t1 647 1018 +
L1SC0000018	rubus_genome	CDS	444261	444377	100	-	0	ID=Rr036166.t1.mrna1.cds2;Name=Rr036166.t1;Parent=Rr036166.t1.mrna1;Target=Rr036166.t1 1019 1135 +
L1SC0000018	rubus_genome	CDS	444020	444157	100	-	0	ID=Rr036166.t1.mrna1.cds3;Name=Rr036166.t1;Parent=Rr036166.t1.mrna1;Target=Rr036166.t1 1136 1273 +
L1SC0000018	rubus_genome	CDS	443736	443817	100	-	0	ID=Rr036166.t1.mrna1.cds4;Name=Rr036166.t1;Parent=Rr036166.t1.mrna1;Target=Rr036166.t1 1274 1355 +
L1SC0000018	rubus_genome	CDS	443596	443645	100	-	1	ID=Rr036166.t1.mrna1.cds5;Name=Rr036166.t1;Parent=Rr036166.t1.mrna1;Target=Rr036166.t1 1356 1405 +
L1SC0000018	rubus_genome	CDS	443045	443230	100	-	0	ID=Rr036166.t1.mrna1.cds6;Name=Rr036166.t1;Parent=Rr036166.t1.mrna1;Target=Rr036166.t1 1406 1591 +
L3SC0000003	rubus_genome	gene	1825362	1827507	.	+	.	ID=Rr036135.t1.path1;Name=Rr036135.t1
L3SC0000003	rubus_genome	mRNA	1825362	1827507	.	+	.	ID=Rr036135.t1.mrna1;Name=Rr036135.t1;Parent=Rr036135.t1.path1;coverage=100.0;identity=99.6;matches=1614;mismatches=7;indels=0;unknowns=0
L3SC0000003	rubus_genome	exon	1825362	1826741	99	+	.	ID=Rr036135.t1.mrna1.exon1;Name=Rr036135.t1;Parent=Rr036135.t1.mrna1;Target=Rr036135.t1 1 1380 +
L3SC0000003	rubus_genome	exon	1826817	1826923	98	+	.	ID=Rr036135.t1.mrna1.exon2;Name=Rr036135.t1;Parent=Rr036135.t1.mrna1;Target=Rr036135.t1 1381 1487 +
L3SC0000003	rubus_genome	exon	1827054	1827156	99	+	.	ID=Rr036135.t1.mrna1.exon3;Name=Rr036135.t1;Parent=Rr036135.t1.mrna1;Target=Rr036135.t1 1488 1590 +
L3SC0000003	rubus_genome	exon	1827477	1827507	96	+	.	ID=Rr036135.t1.mrna1.exon4;Name=Rr036135.t1;Parent=Rr036135.t1.mrna1;Target=Rr036135.t1 1591 1621 +
L3SC0000003	rubus_genome	CDS	1825363	1826403	99	+	0	ID=Rr036135.t1.mrna1.cds1;Name=Rr036135.t1;Parent=Rr036135.t1.mrna1;Target=Rr036135.t1 2 1042 +
L1XPSC0002014	rubus_genome	gene	256787	259280	.	+	.	ID=Rr036138.t1.path1;Name=Rr036138.t1
L1XPSC0002014	rubus_genome	mRNA	256787	259280	.	+	.	ID=Rr036138.t1.mrna1;Name=Rr036138.t1;Parent=Rr036138.t1.path1;coverage=100.0;identity=99.4;matches=1574;mismatches=7;indels=2;unknowns=0
L1XPSC0002014	rubus_genome	exon	256787	257452	99	+	.	ID=Rr036138.t1.mrna1.exon1;Name=Rr036138.t1;Parent=Rr036138.t1.mrna1;Target=Rr036138.t1 1 668 +
L1XPSC0002014	rubus_genome	exon	257614	257740	100	+	.	ID=Rr036138.t1.mrna1.exon2;Name=Rr036138.t1;Parent=Rr036138.t1.mrna1;Target=Rr036138.t1 669 795 +
L1XPSC0002014	rubus_genome	exon	257853	258602	99	+	.	ID=Rr036138.t1.mrna1.exon3;Name=Rr036138.t1;Parent=Rr036138.t1.mrna1;Target=Rr036138.t1 796 1545 +
L1XPSC0002014	rubus_genome	exon	259243	259280	100	+	.	ID=Rr036138.t1.mrna1.exon4;Name=Rr036138.t1;Parent=Rr036138.t1.mrna1;Target=Rr036138.t1 1546 1583 +
L1XPSC0002014	rubus_genome	CDS	257353	257452	99	+	0	ID=Rr036138.t1.mrna1.cds1;Name=Rr036138.t1;Parent=Rr036138.t1.mrna1;Target=Rr036138.t1 569 668 +
L1XPSC0002014	rubus_genome	CDS	257614	257740	100	+	1	ID=Rr036138.t1.mrna1.cds2;Name=Rr036138.t1;Parent=Rr036138.t1.mrna1;Target=Rr036138.t1 669 795 +
L1XPSC0002014	rubus_genome	CDS	257853	258048	100	+	2	ID=Rr036138.t1.mrna1.cds3;Name=Rr036138.t1;Parent=Rr036138.t1.mrna1;Target=Rr036138.t1 796 991 +
SC0000148	rubus_genome	gene	174126	174853	.	+	.	ID=Rr036139.t1.path1;Name=Rr036139.t1
SC0000148	rubus_genome	mRNA	174126	174853	.	+	.	ID=Rr036139.t1.mrna1;Name=Rr036139.t1;Parent=Rr036139.t1.path1;coverage=96.1;identity=99.0;matches=722;mismatches=1;indels=6;unknowns=0
SC0000148	rubus_genome	exon	174126	174853	99	+	.	ID=Rr036139.t1.mrna1.exon1;Name=Rr036139.t1;Parent=Rr036139.t1.mrna1;Target=Rr036139.t1 725 2 .
SC0000148	rubus_genome	CDS	174127	174498	100	+	0	ID=Rr036139.t1.mrna1.cds1;Name=Rr036139.t1;Parent=Rr036139.t1.mrna1;Target=Rr036139.t1 374 3 .
SC0000116	rubus_genome	gene	444978	445704	.	-	.	ID=Rr036126.t1.path1;Name=Rr036126.t1
SC0000116	rubus_genome	mRNA	444978	445704	.	-	.	ID=Rr036126.t1.mrna1;Name=Rr036126.t1;Parent=Rr036126.t1.path1;coverage=100.0;identity=98.0;matches=583;mismatches=4;indels=8;unknowns=0
SC0000116	rubus_genome	exon	445365	445704	98	-	.	ID=Rr036126.t1.mrna1.exon1;Name=Rr036126.t1;Parent=Rr036126.t1.mrna1;Target=Rr036126.t1 252 587 -
SC0000116	rubus_genome	exon	444978	445232	97	-	.	ID=Rr036126.t1.mrna1.exon2;Name=Rr036126.t1;Parent=Rr036126.t1.mrna1;Target=Rr036126.t1 1 251 -
SC0000116	rubus_genome	CDS	445675	445702	85	-	0	ID=Rr036126.t1.mrna1.cds1;Name=Rr036126.t1;Parent=Rr036126.t1.mrna1;Target=Rr036126.t1 562 585 .
L1XPSC0002014	rubus_genome	gene	210716	212771	.	-	.	ID=Rr036127.t1.path1;Name=Rr036127.t1
L1XPSC0002014	rubus_genome	mRNA	210716	212771	.	-	.	ID=Rr036127.t1.mrna1;Name=Rr036127.t1;Parent=Rr036127.t1.path1;coverage=88.7;identity=96.9;matches=761;mismatches=12;indels=12;unknowns=0
L1XPSC0002014	rubus_genome	exon	212477	212771	99	-	.	ID=Rr036127.t1.mrna1.exon1;Name=Rr036127.t1;Parent=Rr036127.t1.mrna1;Target=Rr036127.t1 579 873 -
L1XPSC0002014	rubus_genome	exon	211867	212013	100	-	.	ID=Rr036127.t1.mrna1.exon2;Name=Rr036127.t1;Parent=Rr036127.t1.mrna1;Target=Rr036127.t1 432 578 -
L1XPSC0002014	rubus_genome	exon	210716	211057	93	-	.	ID=Rr036127.t1.mrna1.exon3;Name=Rr036127.t1;Parent=Rr036127.t1.mrna1;Target=Rr036127.t1 100 431 -
L1XPSC0002014	rubus_genome	CDS	212477	212770	99	-	0	ID=Rr036127.t1.mrna1.cds1;Name=Rr036127.t1;Parent=Rr036127.t1.mrna1;Target=Rr036127.t1 579 872 .
L1XPSC0002014	rubus_genome	CDS	211867	212013	100	-	0	ID=Rr036127.t1.mrna1.cds2;Name=Rr036127.t1;Parent=Rr036127.t1.mrna1;Target=Rr036127.t1 432 578 .
L1XPSC0002014	rubus_genome	CDS	210914	211057	97	-	0	ID=Rr036127.t1.mrna1.cds3;Name=Rr036127.t1;Parent=Rr036127.t1.mrna1;Target=Rr036127.t1 288 431 .
XPSC0002020	rubus_genome	gene	884027	888896	.	+	.	ID=Rr036170.t1.path1;Name=Rr036170.t1
XPSC0002020	rubus_genome	mRNA	884027	888896	.	+	.	ID=Rr036170.t1.mrna1;Name=Rr036170.t1;Parent=Rr036170.t1.path1;coverage=72.9;identity=99.2;matches=4829;mismatches=32;indels=9;unknowns=0
XPSC0002020	rubus_genome	exon	884027	888896	99	+	.	ID=Rr036170.t1.mrna1.exon1;Name=Rr036170.t1;Parent=Rr036170.t1.mrna1;Target=Rr036170.t1 5163 303 .
XPSC0002020	rubus_genome	CDS	885395	885748	100	+	0	ID=Rr036170.t1.mrna1.cds1;Name=Rr036170.t1;Parent=Rr036170.t1.mrna1;Target=Rr036170.t1 2024 1671 .
XPSC0002020	rubus_genome	gene	882392	893051	.	-	.	ID=Rr036170.t1.path2;Name=Rr036170.t1
XPSC0002020	rubus_genome	mRNA	882392	893051	.	-	.	ID=Rr036170.t1.mrna2;Name=Rr036170.t1;Parent=Rr036170.t1.path2;coverage=22.6;identity=99.8;matches=1504;mismatches=0;indels=3;unknowns=0
XPSC0002020	rubus_genome	exon	892721	893051	99	-	.	ID=Rr036170.t1.mrna2.exon1;Name=Rr036170.t1;Parent=Rr036170.t1.mrna2;Target=Rr036170.t1 6339 6668 -
XPSC0002020	rubus_genome	exon	892311	892418	100	-	.	ID=Rr036170.t1.mrna2.exon2;Name=Rr036170.t1;Parent=Rr036170.t1.mrna2;Target=Rr036170.t1 6231 6338 -
XPSC0002020	rubus_genome	exon	889949	890137	100	-	.	ID=Rr036170.t1.mrna2.exon3;Name=Rr036170.t1;Parent=Rr036170.t1.mrna2;Target=Rr036170.t1 6042 6230 -
XPSC0002020	rubus_genome	exon	883128	883355	100	-	.	ID=Rr036170.t1.mrna2.exon4;Name=Rr036170.t1;Parent=Rr036170.t1.mrna2;Target=Rr036170.t1 5814 6041 -
XPSC0002020	rubus_genome	exon	882392	883041	100	-	.	ID=Rr036170.t1.mrna2.exon5;Name=Rr036170.t1;Parent=Rr036170.t1.mrna2;Target=Rr036170.t1 5164 5813 -
L2XPSC0002014	rubus_genome	gene	752621	758801	.	+	.	ID=Rr036087.t1.path1;Name=Rr036087.t1
L2XPSC0002014	rubus_genome	mRNA	752621	758801	.	+	.	ID=Rr036087.t1.mrna1;Name=Rr036087.t1;Parent=Rr036087.t1.path1;coverage=100.0;identity=100.0;matches=2881;mismatches=0;indels=1;unknowns=0
L2XPSC0002014	rubus_genome	exon	752621	753148	100	+	.	ID=Rr036087.t1.mrna1.exon1;Name=Rr036087.t1;Parent=Rr036087.t1.mrna1;Target=Rr036087.t1 2356 2883 -
L2XPSC0002014	rubus_genome	exon	753559	753722	100	+	.	ID=Rr036087.t1.mrna1.exon2;Name=Rr036087.t1;Parent=Rr036087.t1.mrna1;Target=Rr036087.t1 2192 2355 -
L2XPSC0002014	rubus_genome	exon	754177	754252	100	+	.	ID=Rr036087.t1.mrna1.exon3;Name=Rr036087.t1;Parent=Rr036087.t1.mrna1;Target=Rr036087.t1 2116 2191 -
L2XPSC0002014	rubus_genome	exon	754396	754437	100	+	.	ID=Rr036087.t1.mrna1.exon4;Name=Rr036087.t1;Parent=Rr036087.t1.mrna1;Target=Rr036087.t1 2074 2115 -
L2XPSC0002014	rubus_genome	exon	754520	754582	100	+	.	ID=Rr036087.t1.mrna1.exon5;Name=Rr036087.t1;Parent=Rr036087.t1.mrna1;Target=Rr036087.t1 2011 2073 -
L2XPSC0002014	rubus_genome	exon	754664	754713	100	+	.	ID=Rr036087.t1.mrna1.exon6;Name=Rr036087.t1;Parent=Rr036087.t1.mrna1;Target=Rr036087.t1 1961 2010 -
L2XPSC0002014	rubus_genome	exon	754794	754821	100	+	.	ID=Rr036087.t1.mrna1.exon7;Name=Rr036087.t1;Parent=Rr036087.t1.mrna1;Target=Rr036087.t1 1933 1960 -
L2XPSC0002014	rubus_genome	exon	754984	755058	100	+	.	ID=Rr036087.t1.mrna1.exon8;Name=Rr036087.t1;Parent=Rr036087.t1.mrna1;Target=Rr036087.t1 1858 1932 -
L2XPSC0002014	rubus_genome	exon	755142	755252	100	+	.	ID=Rr036087.t1.mrna1.exon9;Name=Rr036087.t1;Parent=Rr036087.t1.mrna1;Target=Rr036087.t1 1747 1857 -
L2XPSC0002014	rubus_genome	exon	755325	755385	100	+	.	ID=Rr036087.t1.mrna1.exon10;Name=Rr036087.t1;Parent=Rr036087.t1.mrna1;Target=Rr036087.t1 1686 1746 -
L2XPSC0002014	rubus_genome	exon	755637	755753	100	+	.	ID=Rr036087.t1.mrna1.exon11;Name=Rr036087.t1;Parent=Rr036087.t1.mrna1;Target=Rr036087.t1 1569 1685 -
L2XPSC0002014	rubus_genome	exon	755858	755979	100	+	.	ID=Rr036087.t1.mrna1.exon12;Name=Rr036087.t1;Parent=Rr036087.t1.mrna1;Target=Rr036087.t1 1447 1568 -
L2XPSC0002014	rubus_genome	exon	756142	756211	100	+	.	ID=Rr036087.t1.mrna1.exon13;Name=Rr036087.t1;Parent=Rr036087.t1.mrna1;Target=Rr036087.t1 1377 1446 -
L2XPSC0002014	rubus_genome	exon	756316	756357	100	+	.	ID=Rr036087.t1.mrna1.exon14;Name=Rr036087.t1;Parent=Rr036087.t1.mrna1;Target=Rr036087.t1 1335 1376 -
L2XPSC0002014	rubus_genome	exon	756661	756701	100	+	.	ID=Rr036087.t1.mrna1.exon15;Name=Rr036087.t1;Parent=Rr036087.t1.mrna1;Target=Rr036087.t1 1294 1334 -
L2XPSC0002014	rubus_genome	exon	757229	757355	100	+	.	ID=Rr036087.t1.mrna1.exon16;Name=Rr036087.t1;Parent=Rr036087.t1.mrna1;Target=Rr036087.t1 1167 1293 -
L2XPSC0002014	rubus_genome	exon	757638	758801	99	+	.	ID=Rr036087.t1.mrna1.exon17;Name=Rr036087.t1;Parent=Rr036087.t1.mrna1;Target=Rr036087.t1 2 1166 -
L2XPSC0002014	rubus_genome	CDS	752780	753148	100	+	0	ID=Rr036087.t1.mrna1.cds1;Name=Rr036087.t1;Parent=Rr036087.t1.mrna1;Target=Rr036087.t1 2356 2724 .
L2XPSC0002014	rubus_genome	CDS	753559	753722	100	+	0	ID=Rr036087.t1.mrna1.cds2;Name=Rr036087.t1;Parent=Rr036087.t1.mrna1;Target=Rr036087.t1 2192 2355 .
L2XPSC0002014	rubus_genome	CDS	754177	754252	100	+	2	ID=Rr036087.t1.mrna1.cds3;Name=Rr036087.t1;Parent=Rr036087.t1.mrna1;Target=Rr036087.t1 2116 2191 .
L2XPSC0002014	rubus_genome	CDS	754396	754437	100	+	0	ID=Rr036087.t1.mrna1.cds4;Name=Rr036087.t1;Parent=Rr036087.t1.mrna1;Target=Rr036087.t1 2074 2115 .
L2XPSC0002014	rubus_genome	CDS	754520	754582	100	+	0	ID=Rr036087.t1.mrna1.cds5;Name=Rr036087.t1;Parent=Rr036087.t1.mrna1;Target=Rr036087.t1 2011 2073 .
L2XPSC0002014	rubus_genome	CDS	754664	754713	100	+	0	ID=Rr036087.t1.mrna1.cds6;Name=Rr036087.t1;Parent=Rr036087.t1.mrna1;Target=Rr036087.t1 1961 2010 .
L2XPSC0002014	rubus_genome	CDS	754794	754821	100	+	2	ID=Rr036087.t1.mrna1.cds7;Name=Rr036087.t1;Parent=Rr036087.t1.mrna1;Target=Rr036087.t1 1933 1960 .
L2XPSC0002014	rubus_genome	CDS	754984	755058	100	+	0	ID=Rr036087.t1.mrna1.cds8;Name=Rr036087.t1;Parent=Rr036087.t1.mrna1;Target=Rr036087.t1 1858 1932 .
L2XPSC0002014	rubus_genome	CDS	755142	755252	100	+	0	ID=Rr036087.t1.mrna1.cds9;Name=Rr036087.t1;Parent=Rr036087.t1.mrna1;Target=Rr036087.t1 1747 1857 .
L2XPSC0002014	rubus_genome	CDS	755325	755385	100	+	0	ID=Rr036087.t1.mrna1.cds10;Name=Rr036087.t1;Parent=Rr036087.t1.mrna1;Target=Rr036087.t1 1686 1746 .
L2XPSC0002014	rubus_genome	CDS	755637	755753	100	+	1	ID=Rr036087.t1.mrna1.cds11;Name=Rr036087.t1;Parent=Rr036087.t1.mrna1;Target=Rr036087.t1 1569 1685 .
L2XPSC0002014	rubus_genome	CDS	755858	755979	100	+	1	ID=Rr036087.t1.mrna1.cds12;Name=Rr036087.t1;Parent=Rr036087.t1.mrna1;Target=Rr036087.t1 1447 1568 .
L2XPSC0002014	rubus_genome	CDS	756142	756211	100	+	0	ID=Rr036087.t1.mrna1.cds13;Name=Rr036087.t1;Parent=Rr036087.t1.mrna1;Target=Rr036087.t1 1377 1446 .
L2XPSC0002014	rubus_genome	CDS	756316	756357	100	+	1	ID=Rr036087.t1.mrna1.cds14;Name=Rr036087.t1;Parent=Rr036087.t1.mrna1;Target=Rr036087.t1 1335 1376 .
L2XPSC0002014	rubus_genome	CDS	756661	756701	100	+	1	ID=Rr036087.t1.mrna1.cds15;Name=Rr036087.t1;Parent=Rr036087.t1.mrna1;Target=Rr036087.t1 1294 1334 .
L2XPSC0002014	rubus_genome	CDS	757229	757355	100	+	0	ID=Rr036087.t1.mrna1.cds16;Name=Rr036087.t1;Parent=Rr036087.t1.mrna1;Target=Rr036087.t1 1167 1293 .
L2XPSC0002014	rubus_genome	CDS	757638	757750	100	+	1	ID=Rr036087.t1.mrna1.cds17;Name=Rr036087.t1;Parent=Rr036087.t1.mrna1;Target=Rr036087.t1 1054 1166 .
XFSC0000015	rubus_genome	gene	583751	583817	.	+	.	ID=Rr036083.t1.path1;Name=Rr036083.t1
XFSC0000015	rubus_genome	mRNA	583751	583817	.	+	.	ID=Rr036083.t1.mrna1;Name=Rr036083.t1;Parent=Rr036083.t1.path1;coverage=3.8;identity=100.0;matches=67;mismatches=0;indels=0;unknowns=0
XFSC0000015	rubus_genome	exon	583751	583817	100	+	.	ID=Rr036083.t1.mrna1.exon1;Name=Rr036083.t1;Parent=Rr036083.t1.mrna1;Target=Rr036083.t1 76 10 .
L3SC0000012	rubus_genome	gene	489203	491094	.	+	.	ID=Rr036083.t1.path2;Name=Rr036083.t1
L3SC0000012	rubus_genome	mRNA	489203	491094	.	+	.	ID=Rr036083.t1.mrna2;Name=Rr036083.t1;Parent=Rr036083.t1.path2;coverage=95.7;identity=100.0;matches=1710;mismatches=0;indels=0;unknowns=0
L3SC0000012	rubus_genome	exon	489203	489482	100	+	.	ID=Rr036083.t1.mrna2.exon1;Name=Rr036083.t1;Parent=Rr036083.t1.mrna2;Target=Rr036083.t1 77 356 +
L3SC0000012	rubus_genome	exon	489665	491094	100	+	.	ID=Rr036083.t1.mrna2.exon2;Name=Rr036083.t1;Parent=Rr036083.t1.mrna2;Target=Rr036083.t1 357 1786 +
L3SC0000012	rubus_genome	CDS	489429	489482	100	+	0	ID=Rr036083.t1.mrna2.cds1;Name=Rr036083.t1;Parent=Rr036083.t1.mrna2;Target=Rr036083.t1 303 356 +
L3SC0000012	rubus_genome	CDS	489665	490711	100	+	0	ID=Rr036083.t1.mrna2.cds2;Name=Rr036083.t1;Parent=Rr036083.t1.mrna2;Target=Rr036083.t1 357 1403 +
SC0000154	rubus_genome	gene	26990	33358	.	+	.	ID=Rr036084.t1.path1;Name=Rr036084.t1
SC0000154	rubus_genome	mRNA	26990	33358	.	+	.	ID=Rr036084.t1.mrna1;Name=Rr036084.t1;Parent=Rr036084.t1.path1;coverage=100.0;identity=99.9;matches=2806;mismatches=4;indels=0;unknowns=0
SC0000154	rubus_genome	exon	26990	27363	99	+	.	ID=Rr036084.t1.mrna1.exon1;Name=Rr036084.t1;Parent=Rr036084.t1.mrna1;Target=Rr036084.t1 1 374 +
SC0000154	rubus_genome	exon	27632	28198	99	+	.	ID=Rr036084.t1.mrna1.exon2;Name=Rr036084.t1;Parent=Rr036084.t1.mrna1;Target=Rr036084.t1 375 941 +
SC0000154	rubus_genome	exon	29089	29212	100	+	.	ID=Rr036084.t1.mrna1.exon3;Name=Rr036084.t1;Parent=Rr036084.t1.mrna1;Target=Rr036084.t1 942 1065 +
SC0000154	rubus_genome	exon	29342	29485	100	+	.	ID=Rr036084.t1.mrna1.exon4;Name=Rr036084.t1;Parent=Rr036084.t1.mrna1;Target=Rr036084.t1 1066 1209 +
SC0000154	rubus_genome	exon	29749	29901	99	+	.	ID=Rr036084.t1.mrna1.exon5;Name=Rr036084.t1;Parent=Rr036084.t1.mrna1;Target=Rr036084.t1 1210 1362 +
SC0000154	rubus_genome	exon	30003	30118	99	+	.	ID=Rr036084.t1.mrna1.exon6;Name=Rr036084.t1;Parent=Rr036084.t1.mrna1;Target=Rr036084.t1 1363 1478 +
SC0000154	rubus_genome	exon	30278	30445	100	+	.	ID=Rr036084.t1.mrna1.exon7;Name=Rr036084.t1;Parent=Rr036084.t1.mrna1;Target=Rr036084.t1 1479 1646 +
SC0000154	rubus_genome	exon	30815	31045	100	+	.	ID=Rr036084.t1.mrna1.exon8;Name=Rr036084.t1;Parent=Rr036084.t1.mrna1;Target=Rr036084.t1 1647 1877 +
SC0000154	rubus_genome	exon	31676	31823	100	+	.	ID=Rr036084.t1.mrna1.exon9;Name=Rr036084.t1;Parent=Rr036084.t1.mrna1;Target=Rr036084.t1 1878 2025 +
SC0000154	rubus_genome	exon	32574	33358	100	+	.	ID=Rr036084.t1.mrna1.exon10;Name=Rr036084.t1;Parent=Rr036084.t1.mrna1;Target=Rr036084.t1 2026 2810 +
SC0000154	rubus_genome	CDS	27692	28198	99	+	0	ID=Rr036084.t1.mrna1.cds1;Name=Rr036084.t1;Parent=Rr036084.t1.mrna1;Target=Rr036084.t1 435 941 +
SC0000154	rubus_genome	CDS	29089	29212	100	+	0	ID=Rr036084.t1.mrna1.cds2;Name=Rr036084.t1;Parent=Rr036084.t1.mrna1;Target=Rr036084.t1 942 1065 +
SC0000154	rubus_genome	CDS	29342	29485	100	+	1	ID=Rr036084.t1.mrna1.cds3;Name=Rr036084.t1;Parent=Rr036084.t1.mrna1;Target=Rr036084.t1 1066 1209 +
SC0000154	rubus_genome	CDS	29749	29901	99	+	1	ID=Rr036084.t1.mrna1.cds4;Name=Rr036084.t1;Parent=Rr036084.t1.mrna1;Target=Rr036084.t1 1210 1362 +
SC0000154	rubus_genome	CDS	30003	30118	99	+	1	ID=Rr036084.t1.mrna1.cds5;Name=Rr036084.t1;Parent=Rr036084.t1.mrna1;Target=Rr036084.t1 1363 1478 +
SC0000154	rubus_genome	CDS	30278	30445	100	+	0	ID=Rr036084.t1.mrna1.cds6;Name=Rr036084.t1;Parent=Rr036084.t1.mrna1;Target=Rr036084.t1 1479 1646 +
SC0000154	rubus_genome	CDS	30815	31045	100	+	0	ID=Rr036084.t1.mrna1.cds7;Name=Rr036084.t1;Parent=Rr036084.t1.mrna1;Target=Rr036084.t1 1647 1877 +
SC0000154	rubus_genome	CDS	31676	31823	100	+	0	ID=Rr036084.t1.mrna1.cds8;Name=Rr036084.t1;Parent=Rr036084.t1.mrna1;Target=Rr036084.t1 1878 2025 +
SC0000154	rubus_genome	CDS	32574	32599	100	+	1	ID=Rr036084.t1.mrna1.cds9;Name=Rr036084.t1;Parent=Rr036084.t1.mrna1;Target=Rr036084.t1 2026 2051 +
SC0000075	rubus_genome	gene	700041	702811	.	+	.	ID=Rr036085.t1.path1;Name=Rr036085.t1
SC0000075	rubus_genome	mRNA	700041	702811	.	+	.	ID=Rr036085.t1.mrna1;Name=Rr036085.t1;Parent=Rr036085.t1.path1;coverage=99.8;identity=96.7;matches=2709;mismatches=34;indels=58;unknowns=0
SC0000075	rubus_genome	exon	700041	700769	95	+	.	ID=Rr036085.t1.mrna1.exon1;Name=Rr036085.t1;Parent=Rr036085.t1.mrna1;Target=Rr036085.t1 748 1 .
SC0000075	rubus_genome	exon	700791	702811	97	+	.	ID=Rr036085.t1.mrna1.exon2;Name=Rr036085.t1;Parent=Rr036085.t1.mrna1;Target=Rr036085.t1 2794 749 .
SC0000075	rubus_genome	CDS	701728	702185	97	+	0	ID=Rr036085.t1.mrna1.cds1;Name=Rr036085.t1;Parent=Rr036085.t1.mrna1;Target=Rr036085.t1 2167 1709 .
XPSC0002182	rubus_genome	gene	45970	49867	.	-	.	ID=Rr036152.t1.path1;Name=Rr036152.t1
XPSC0002182	rubus_genome	mRNA	45970	49867	.	-	.	ID=Rr036152.t1.mrna1;Name=Rr036152.t1;Parent=Rr036152.t1.path1;coverage=99.6;identity=99.7;matches=1875;mismatches=0;indels=5;unknowns=0
XPSC0002182	rubus_genome	exon	49759	49867	99	-	.	ID=Rr036152.t1.mrna1.exon1;Name=Rr036152.t1;Parent=Rr036152.t1.mrna1;Target=Rr036152.t1 1 108 +
XPSC0002182	rubus_genome	exon	49402	49612	100	-	.	ID=Rr036152.t1.mrna1.exon2;Name=Rr036152.t1;Parent=Rr036152.t1.mrna1;Target=Rr036152.t1 109 319 +
XPSC0002182	rubus_genome	exon	49227	49289	100	-	.	ID=Rr036152.t1.mrna1.exon3;Name=Rr036152.t1;Parent=Rr036152.t1.mrna1;Target=Rr036152.t1 320 382 +
XPSC0002182	rubus_genome	exon	48898	48987	100	-	.	ID=Rr036152.t1.mrna1.exon4;Name=Rr036152.t1;Parent=Rr036152.t1.mrna1;Target=Rr036152.t1 383 472 +
XPSC0002182	rubus_genome	exon	48725	48784	100	-	.	ID=Rr036152.t1.mrna1.exon5;Name=Rr036152.t1;Parent=Rr036152.t1.mrna1;Target=Rr036152.t1 473 532 +
XPSC0002182	rubus_genome	exon	48573	48638	100	-	.	ID=Rr036152.t1.mrna1.exon6;Name=Rr036152.t1;Parent=Rr036152.t1.mrna1;Target=Rr036152.t1 533 598 +
XPSC0002182	rubus_genome	exon	48364	48429	100	-	.	ID=Rr036152.t1.mrna1.exon7;Name=Rr036152.t1;Parent=Rr036152.t1.mrna1;Target=Rr036152.t1 599 664 +
XPSC0002182	rubus_genome	exon	48142	48217	100	-	.	ID=Rr036152.t1.mrna1.exon8;Name=Rr036152.t1;Parent=Rr036152.t1.mrna1;Target=Rr036152.t1 665 740 +
XPSC0002182	rubus_genome	exon	47975	48039	100	-	.	ID=Rr036152.t1.mrna1.exon9;Name=Rr036152.t1;Parent=Rr036152.t1.mrna1;Target=Rr036152.t1 741 805 +
XPSC0002182	rubus_genome	exon	47773	47865	100	-	.	ID=Rr036152.t1.mrna1.exon10;Name=Rr036152.t1;Parent=Rr036152.t1.mrna1;Target=Rr036152.t1 806 898 +
XPSC0002182	rubus_genome	exon	47591	47671	100	-	.	ID=Rr036152.t1.mrna1.exon11;Name=Rr036152.t1;Parent=Rr036152.t1.mrna1;Target=Rr036152.t1 899 979 +
XPSC0002182	rubus_genome	exon	47416	47500	100	-	.	ID=Rr036152.t1.mrna1.exon12;Name=Rr036152.t1;Parent=Rr036152.t1.mrna1;Target=Rr036152.t1 980 1064 +
XPSC0002182	rubus_genome	exon	47277	47320	100	-	.	ID=Rr036152.t1.mrna1.exon13;Name=Rr036152.t1;Parent=Rr036152.t1.mrna1;Target=Rr036152.t1 1065 1108 +
XPSC0002182	rubus_genome	exon	47130	47192	100	-	.	ID=Rr036152.t1.mrna1.exon14;Name=Rr036152.t1;Parent=Rr036152.t1.mrna1;Target=Rr036152.t1 1109 1171 +
XPSC0002182	rubus_genome	exon	46977	47036	100	-	.	ID=Rr036152.t1.mrna1.exon15;Name=Rr036152.t1;Parent=Rr036152.t1.mrna1;Target=Rr036152.t1 1172 1231 +
XPSC0002182	rubus_genome	exon	46840	46893	100	-	.	ID=Rr036152.t1.mrna1.exon16;Name=Rr036152.t1;Parent=Rr036152.t1.mrna1;Target=Rr036152.t1 1232 1285 +
XPSC0002182	rubus_genome	exon	46698	46757	100	-	.	ID=Rr036152.t1.mrna1.exon17;Name=Rr036152.t1;Parent=Rr036152.t1.mrna1;Target=Rr036152.t1 1286 1345 +
XPSC0002182	rubus_genome	exon	46499	46613	100	-	.	ID=Rr036152.t1.mrna1.exon18;Name=Rr036152.t1;Parent=Rr036152.t1.mrna1;Target=Rr036152.t1 1346 1460 +
XPSC0002182	rubus_genome	exon	45970	46386	99	-	.	ID=Rr036152.t1.mrna1.exon19;Name=Rr036152.t1;Parent=Rr036152.t1.mrna1;Target=Rr036152.t1 1461 1877 +
XPSC0002182	rubus_genome	CDS	49402	49572	100	-	0	ID=Rr036152.t1.mrna1.cds1;Name=Rr036152.t1;Parent=Rr036152.t1.mrna1;Target=Rr036152.t1 149 319 +
XPSC0002182	rubus_genome	CDS	49227	49289	100	-	0	ID=Rr036152.t1.mrna1.cds2;Name=Rr036152.t1;Parent=Rr036152.t1.mrna1;Target=Rr036152.t1 320 382 +
XPSC0002182	rubus_genome	CDS	48898	48987	100	-	0	ID=Rr036152.t1.mrna1.cds3;Name=Rr036152.t1;Parent=Rr036152.t1.mrna1;Target=Rr036152.t1 383 472 +
XPSC0002182	rubus_genome	CDS	48725	48784	100	-	0	ID=Rr036152.t1.mrna1.cds4;Name=Rr036152.t1;Parent=Rr036152.t1.mrna1;Target=Rr036152.t1 473 532 +
XPSC0002182	rubus_genome	CDS	48573	48638	100	-	0	ID=Rr036152.t1.mrna1.cds5;Name=Rr036152.t1;Parent=Rr036152.t1.mrna1;Target=Rr036152.t1 533 598 +
XPSC0002182	rubus_genome	CDS	48364	48429	100	-	0	ID=Rr036152.t1.mrna1.cds6;Name=Rr036152.t1;Parent=Rr036152.t1.mrna1;Target=Rr036152.t1 599 664 +
XPSC0002182	rubus_genome	CDS	48142	48217	100	-	0	ID=Rr036152.t1.mrna1.cds7;Name=Rr036152.t1;Parent=Rr036152.t1.mrna1;Target=Rr036152.t1 665 740 +
XPSC0002182	rubus_genome	CDS	47975	48039	100	-	1	ID=Rr036152.t1.mrna1.cds8;Name=Rr036152.t1;Parent=Rr036152.t1.mrna1;Target=Rr036152.t1 741 805 +
XPSC0002182	rubus_genome	CDS	47773	47865	100	-	0	ID=Rr036152.t1.mrna1.cds9;Name=Rr036152.t1;Parent=Rr036152.t1.mrna1;Target=Rr036152.t1 806 898 +
XPSC0002182	rubus_genome	CDS	47591	47671	100	-	0	ID=Rr036152.t1.mrna1.cds10;Name=Rr036152.t1;Parent=Rr036152.t1.mrna1;Target=Rr036152.t1 899 979 +
XPSC0002182	rubus_genome	CDS	47416	47500	100	-	0	ID=Rr036152.t1.mrna1.cds11;Name=Rr036152.t1;Parent=Rr036152.t1.mrna1;Target=Rr036152.t1 980 1064 +
XPSC0002182	rubus_genome	CDS	47277	47320	100	-	1	ID=Rr036152.t1.mrna1.cds12;Name=Rr036152.t1;Parent=Rr036152.t1.mrna1;Target=Rr036152.t1 1065 1108 +
XPSC0002182	rubus_genome	CDS	47130	47192	100	-	0	ID=Rr036152.t1.mrna1.cds13;Name=Rr036152.t1;Parent=Rr036152.t1.mrna1;Target=Rr036152.t1 1109 1171 +
XPSC0002182	rubus_genome	CDS	46977	47036	100	-	0	ID=Rr036152.t1.mrna1.cds14;Name=Rr036152.t1;Parent=Rr036152.t1.mrna1;Target=Rr036152.t1 1172 1231 +
XPSC0002182	rubus_genome	CDS	46840	46893	100	-	0	ID=Rr036152.t1.mrna1.cds15;Name=Rr036152.t1;Parent=Rr036152.t1.mrna1;Target=Rr036152.t1 1232 1285 +
XPSC0002182	rubus_genome	CDS	46698	46757	100	-	0	ID=Rr036152.t1.mrna1.cds16;Name=Rr036152.t1;Parent=Rr036152.t1.mrna1;Target=Rr036152.t1 1286 1345 +
XPSC0002182	rubus_genome	CDS	46499	46613	100	-	0	ID=Rr036152.t1.mrna1.cds17;Name=Rr036152.t1;Parent=Rr036152.t1.mrna1;Target=Rr036152.t1 1346 1460 +
XPSC0002182	rubus_genome	CDS	46253	46386	100	-	1	ID=Rr036152.t1.mrna1.cds18;Name=Rr036152.t1;Parent=Rr036152.t1.mrna1;Target=Rr036152.t1 1461 1594 +
XFSC0000008	rubus_genome	gene	719070	721803	.	+	.	ID=Rr036137.t1.path1;Name=Rr036137.t1
XFSC0000008	rubus_genome	mRNA	719070	721803	.	+	.	ID=Rr036137.t1.mrna1;Name=Rr036137.t1;Parent=Rr036137.t1.path1;coverage=100.0;identity=99.9;matches=1766;mismatches=2;indels=0;unknowns=0
XFSC0000008	rubus_genome	exon	719070	719221	100	+	.	ID=Rr036137.t1.mrna1.exon1;Name=Rr036137.t1;Parent=Rr036137.t1.mrna1;Target=Rr036137.t1 1617 1768 -
XFSC0000008	rubus_genome	exon	719821	720852	99	+	.	ID=Rr036137.t1.mrna1.exon2;Name=Rr036137.t1;Parent=Rr036137.t1.mrna1;Target=Rr036137.t1 585 1616 -
XFSC0000008	rubus_genome	exon	720950	721090	100	+	.	ID=Rr036137.t1.mrna1.exon3;Name=Rr036137.t1;Parent=Rr036137.t1.mrna1;Target=Rr036137.t1 444 584 -
XFSC0000008	rubus_genome	exon	721361	721803	100	+	.	ID=Rr036137.t1.mrna1.exon4;Name=Rr036137.t1;Parent=Rr036137.t1.mrna1;Target=Rr036137.t1 1 443 -
XFSC0000008	rubus_genome	CDS	719072	719221	100	+	0	ID=Rr036137.t1.mrna1.cds1;Name=Rr036137.t1;Parent=Rr036137.t1.mrna1;Target=Rr036137.t1 1617 1766 .
XFSC0000008	rubus_genome	CDS	719821	720852	99	+	0	ID=Rr036137.t1.mrna1.cds2;Name=Rr036137.t1;Parent=Rr036137.t1.mrna1;Target=Rr036137.t1 585 1616 .
XFSC0000008	rubus_genome	CDS	720950	721090	100	+	0	ID=Rr036137.t1.mrna1.cds3;Name=Rr036137.t1;Parent=Rr036137.t1.mrna1;Target=Rr036137.t1 444 584 .
XFSC0000008	rubus_genome	CDS	721361	721678	100	+	0	ID=Rr036137.t1.mrna1.cds4;Name=Rr036137.t1;Parent=Rr036137.t1.mrna1;Target=Rr036137.t1 126 443 .
L4SC0000004	rubus_genome	gene	803346	968551	.	+	.	ID=Rr036168.t1.path1;Name=Rr036168.t1
L4SC0000004	rubus_genome	mRNA	803346	968551	.	+	.	ID=Rr036168.t1.mrna1;Name=Rr036168.t1;Parent=Rr036168.t1.path1;coverage=85.3;identity=93.7;matches=2510;mismatches=95;indels=74;unknowns=0
L4SC0000004	rubus_genome	exon	803346	803942	97	+	.	ID=Rr036168.t1.mrna1.exon1;Name=Rr036168.t1;Parent=Rr036168.t1.mrna1;Target=Rr036168.t1 1 597 +
L4SC0000004	rubus_genome	exon	804444	805831	98	+	.	ID=Rr036168.t1.mrna1.exon2;Name=Rr036168.t1;Parent=Rr036168.t1.mrna1;Target=Rr036168.t1 598 1986 +
L4SC0000004	rubus_genome	exon	809603	809605	100	+	.	ID=Rr036168.t1.mrna1.exon3;Name=Rr036168.t1;Parent=Rr036168.t1.mrna1;Target=Rr036168.t1 1987 1989 +
L4SC0000004	rubus_genome	exon	811323	811324	100	+	.	ID=Rr036168.t1.mrna1.exon4;Name=Rr036168.t1;Parent=Rr036168.t1.mrna1;Target=Rr036168.t1 1990 1991 +
L4SC0000004	rubus_genome	exon	813383	813386	100	+	.	ID=Rr036168.t1.mrna1.exon5;Name=Rr036168.t1;Parent=Rr036168.t1.mrna1;Target=Rr036168.t1 1992 1995 +
L4SC0000004	rubus_genome	exon	818725	818729	100	+	.	ID=Rr036168.t1.mrna1.exon6;Name=Rr036168.t1;Parent=Rr036168.t1.mrna1;Target=Rr036168.t1 1996 2000 +
L4SC0000004	rubus_genome	exon	820833	820839	100	+	.	ID=Rr036168.t1.mrna1.exon7;Name=Rr036168.t1;Parent=Rr036168.t1.mrna1;Target=Rr036168.t1 2001 2007 +
L4SC0000004	rubus_genome	exon	825325	825333	100	+	.	ID=Rr036168.t1.mrna1.exon8;Name=Rr036168.t1;Parent=Rr036168.t1.mrna1;Target=Rr036168.t1 2008 2016 +
L4SC0000004	rubus_genome	exon	826308	826311	75	+	.	ID=Rr036168.t1.mrna1.exon9;Name=Rr036168.t1;Parent=Rr036168.t1.mrna1;Target=Rr036168.t1 2017 2020 +
L4SC0000004	rubus_genome	exon	829780	829782	100	+	.	ID=Rr036168.t1.mrna1.exon10;Name=Rr036168.t1;Parent=Rr036168.t1.mrna1;Target=Rr036168.t1 2021 2023 +
L4SC0000004	rubus_genome	exon	830002	830006	100	+	.	ID=Rr036168.t1.mrna1.exon11;Name=Rr036168.t1;Parent=Rr036168.t1.mrna1;Target=Rr036168.t1 2024 2028 +
L4SC0000004	rubus_genome	exon	830719	830720	100	+	.	ID=Rr036168.t1.mrna1.exon12;Name=Rr036168.t1;Parent=Rr036168.t1.mrna1;Target=Rr036168.t1 2029 2030 +
L4SC0000004	rubus_genome	exon	837319	837321	100	+	.	ID=Rr036168.t1.mrna1.exon13;Name=Rr036168.t1;Parent=Rr036168.t1.mrna1;Target=Rr036168.t1 2031 2033 +
L4SC0000004	rubus_genome	exon	841589	841590	100	+	.	ID=Rr036168.t1.mrna1.exon14;Name=Rr036168.t1;Parent=Rr036168.t1.mrna1;Target=Rr036168.t1 2034 2035 +
L4SC0000004	rubus_genome	exon	846184	846185	100	+	.	ID=Rr036168.t1.mrna1.exon15;Name=Rr036168.t1;Parent=Rr036168.t1.mrna1;Target=Rr036168.t1 2036 2037 +
L4SC0000004	rubus_genome	exon	847373	847378	100	+	.	ID=Rr036168.t1.mrna1.exon16;Name=Rr036168.t1;Parent=Rr036168.t1.mrna1;Target=Rr036168.t1 2038 2043 +
L4SC0000004	rubus_genome	exon	849637	849640	100	+	.	ID=Rr036168.t1.mrna1.exon17;Name=Rr036168.t1;Parent=Rr036168.t1.mrna1;Target=Rr036168.t1 2044 2047 +
L4SC0000004	rubus_genome	exon	854714	854717	100	+	.	ID=Rr036168.t1.mrna1.exon18;Name=Rr036168.t1;Parent=Rr036168.t1.mrna1;Target=Rr036168.t1 2048 2051 +
L4SC0000004	rubus_genome	exon	854900	854906	100	+	.	ID=Rr036168.t1.mrna1.exon19;Name=Rr036168.t1;Parent=Rr036168.t1.mrna1;Target=Rr036168.t1 2052 2058 +
L4SC0000004	rubus_genome	exon	856567	856569	100	+	.	ID=Rr036168.t1.mrna1.exon20;Name=Rr036168.t1;Parent=Rr036168.t1.mrna1;Target=Rr036168.t1 2059 2061 +
L4SC0000004	rubus_genome	exon	859987	860023	75	+	.	ID=Rr036168.t1.mrna1.exon21;Name=Rr036168.t1;Parent=Rr036168.t1.mrna1;Target=Rr036168.t1 2062 2094 +
L4SC0000004	rubus_genome	exon	862506	862518	76	+	.	ID=Rr036168.t1.mrna1.exon22;Name=Rr036168.t1;Parent=Rr036168.t1.mrna1;Target=Rr036168.t1 2095 2107 +
L4SC0000004	rubus_genome	exon	863652	863661	80	+	.	ID=Rr036168.t1.mrna1.exon23;Name=Rr036168.t1;Parent=Rr036168.t1.mrna1;Target=Rr036168.t1 2108 2117 +
L4SC0000004	rubus_genome	exon	865109	865111	100	+	.	ID=Rr036168.t1.mrna1.exon24;Name=Rr036168.t1;Parent=Rr036168.t1.mrna1;Target=Rr036168.t1 2118 2120 +
L4SC0000004	rubus_genome	exon	865413	865418	100	+	.	ID=Rr036168.t1.mrna1.exon25;Name=Rr036168.t1;Parent=Rr036168.t1.mrna1;Target=Rr036168.t1 2121 2126 +
L4SC0000004	rubus_genome	exon	869317	869322	100	+	.	ID=Rr036168.t1.mrna1.exon26;Name=Rr036168.t1;Parent=Rr036168.t1.mrna1;Target=Rr036168.t1 2127 2132 +
L4SC0000004	rubus_genome	exon	871249	871253	100	+	.	ID=Rr036168.t1.mrna1.exon27;Name=Rr036168.t1;Parent=Rr036168.t1.mrna1;Target=Rr036168.t1 2133 2137 +
L4SC0000004	rubus_genome	exon	875095	875099	100	+	.	ID=Rr036168.t1.mrna1.exon28;Name=Rr036168.t1;Parent=Rr036168.t1.mrna1;Target=Rr036168.t1 2138 2142 +
L4SC0000004	rubus_genome	exon	878269	878271	100	+	.	ID=Rr036168.t1.mrna1.exon29;Name=Rr036168.t1;Parent=Rr036168.t1.mrna1;Target=Rr036168.t1 2143 2145 +
L4SC0000004	rubus_genome	exon	878301	878303	100	+	.	ID=Rr036168.t1.mrna1.exon30;Name=Rr036168.t1;Parent=Rr036168.t1.mrna1;Target=Rr036168.t1 2159 2161 +
L4SC0000004	rubus_genome	exon	885095	885099	100	+	.	ID=Rr036168.t1.mrna1.exon31;Name=Rr036168.t1;Parent=Rr036168.t1.mrna1;Target=Rr036168.t1 2162 2166 +
L4SC0000004	rubus_genome	exon	890559	890563	100	+	.	ID=Rr036168.t1.mrna1.exon32;Name=Rr036168.t1;Parent=Rr036168.t1.mrna1;Target=Rr036168.t1 2167 2171 +
L4SC0000004	rubus_genome	exon	893381	893387	85	+	.	ID=Rr036168.t1.mrna1.exon33;Name=Rr036168.t1;Parent=Rr036168.t1.mrna1;Target=Rr036168.t1 2172 2178 +
L4SC0000004	rubus_genome	exon	895444	895451	87	+	.	ID=Rr036168.t1.mrna1.exon34;Name=Rr036168.t1;Parent=Rr036168.t1.mrna1;Target=Rr036168.t1 2179 2186 +
L4SC0000004	rubus_genome	exon	897158	897161	100	+	.	ID=Rr036168.t1.mrna1.exon35;Name=Rr036168.t1;Parent=Rr036168.t1.mrna1;Target=Rr036168.t1 2187 2190 +
L4SC0000004	rubus_genome	exon	899227	899257	51	+	.	ID=Rr036168.t1.mrna1.exon36;Name=Rr036168.t1;Parent=Rr036168.t1.mrna1;Target=Rr036168.t1 2191 2219 +
L4SC0000004	rubus_genome	exon	901035	901043	100	+	.	ID=Rr036168.t1.mrna1.exon37;Name=Rr036168.t1;Parent=Rr036168.t1.mrna1;Target=Rr036168.t1 2220 2228 +
L4SC0000004	rubus_genome	exon	907202	907204	100	+	.	ID=Rr036168.t1.mrna1.exon38;Name=Rr036168.t1;Parent=Rr036168.t1.mrna1;Target=Rr036168.t1 2229 2231 +
L4SC0000004	rubus_genome	exon	911076	911114	48	+	.	ID=Rr036168.t1.mrna1.exon39;Name=Rr036168.t1;Parent=Rr036168.t1.mrna1;Target=Rr036168.t1 2232 2281 +
L4SC0000004	rubus_genome	exon	912083	912091	100	+	.	ID=Rr036168.t1.mrna1.exon40;Name=Rr036168.t1;Parent=Rr036168.t1.mrna1;Target=Rr036168.t1 2282 2290 +
L4SC0000004	rubus_genome	exon	914646	914647	100	+	.	ID=Rr036168.t1.mrna1.exon41;Name=Rr036168.t1;Parent=Rr036168.t1.mrna1;Target=Rr036168.t1 2291 2292 +
L4SC0000004	rubus_genome	exon	916956	916958	100	+	.	ID=Rr036168.t1.mrna1.exon42;Name=Rr036168.t1;Parent=Rr036168.t1.mrna1;Target=Rr036168.t1 2293 2295 +
L4SC0000004	rubus_genome	exon	920537	920543	100	+	.	ID=Rr036168.t1.mrna1.exon43;Name=Rr036168.t1;Parent=Rr036168.t1.mrna1;Target=Rr036168.t1 2296 2302 +
L4SC0000004	rubus_genome	exon	921250	921253	100	+	.	ID=Rr036168.t1.mrna1.exon44;Name=Rr036168.t1;Parent=Rr036168.t1.mrna1;Target=Rr036168.t1 2303 2306 +
L4SC0000004	rubus_genome	exon	927485	927490	100	+	.	ID=Rr036168.t1.mrna1.exon45;Name=Rr036168.t1;Parent=Rr036168.t1.mrna1;Target=Rr036168.t1 2307 2312 +
L4SC0000004	rubus_genome	exon	930330	930331	100	+	.	ID=Rr036168.t1.mrna1.exon46;Name=Rr036168.t1;Parent=Rr036168.t1.mrna1;Target=Rr036168.t1 2313 2314 +
L4SC0000004	rubus_genome	exon	934426	934433	100	+	.	ID=Rr036168.t1.mrna1.exon47;Name=Rr036168.t1;Parent=Rr036168.t1.mrna1;Target=Rr036168.t1 2315 2322 +
L4SC0000004	rubus_genome	exon	937450	937452	100	+	.	ID=Rr036168.t1.mrna1.exon48;Name=Rr036168.t1;Parent=Rr036168.t1.mrna1;Target=Rr036168.t1 2323 2325 +
L4SC0000004	rubus_genome	exon	938780	938782	100	+	.	ID=Rr036168.t1.mrna1.exon49;Name=Rr036168.t1;Parent=Rr036168.t1.mrna1;Target=Rr036168.t1 2326 2328 +
L4SC0000004	rubus_genome	exon	941933	941934	100	+	.	ID=Rr036168.t1.mrna1.exon50;Name=Rr036168.t1;Parent=Rr036168.t1.mrna1;Target=Rr036168.t1 2329 2330 +
L4SC0000004	rubus_genome	exon	946396	946399	100	+	.	ID=Rr036168.t1.mrna1.exon51;Name=Rr036168.t1;Parent=Rr036168.t1.mrna1;Target=Rr036168.t1 2331 2334 +
L4SC0000004	rubus_genome	exon	949079	949085	100	+	.	ID=Rr036168.t1.mrna1.exon52;Name=Rr036168.t1;Parent=Rr036168.t1.mrna1;Target=Rr036168.t1 2335 2341 +
L4SC0000004	rubus_genome	exon	949880	949900	57	+	.	ID=Rr036168.t1.mrna1.exon53;Name=Rr036168.t1;Parent=Rr036168.t1.mrna1;Target=Rr036168.t1 2342 2355 +
L4SC0000004	rubus_genome	exon	951272	951278	100	+	.	ID=Rr036168.t1.mrna1.exon54;Name=Rr036168.t1;Parent=Rr036168.t1.mrna1;Target=Rr036168.t1 2356 2362 +
L4SC0000004	rubus_genome	exon	951616	951623	100	+	.	ID=Rr036168.t1.mrna1.exon55;Name=Rr036168.t1;Parent=Rr036168.t1.mrna1;Target=Rr036168.t1 2363 2370 +
L4SC0000004	rubus_genome	exon	954247	954262	40	+	.	ID=Rr036168.t1.mrna1.exon56;Name=Rr036168.t1;Parent=Rr036168.t1.mrna1;Target=Rr036168.t1 2371 2397 +
L4SC0000004	rubus_genome	exon	954884	954890	100	+	.	ID=Rr036168.t1.mrna1.exon57;Name=Rr036168.t1;Parent=Rr036168.t1.mrna1;Target=Rr036168.t1 2398 2404 +
L4SC0000004	rubus_genome	exon	956405	956406	100	+	.	ID=Rr036168.t1.mrna1.exon58;Name=Rr036168.t1;Parent=Rr036168.t1.mrna1;Target=Rr036168.t1 2405 2406 +
L4SC0000004	rubus_genome	exon	959597	959616	39	+	.	ID=Rr036168.t1.mrna1.exon59;Name=Rr036168.t1;Parent=Rr036168.t1.mrna1;Target=Rr036168.t1 2407 2444 +
L4SC0000004	rubus_genome	exon	959955	959957	100	+	.	ID=Rr036168.t1.mrna1.exon60;Name=Rr036168.t1;Parent=Rr036168.t1.mrna1;Target=Rr036168.t1 2445 2447 +
L4SC0000004	rubus_genome	exon	965229	965250	60	+	.	ID=Rr036168.t1.mrna1.exon61;Name=Rr036168.t1;Parent=Rr036168.t1.mrna1;Target=Rr036168.t1 2448 2470 +
L4SC0000004	rubus_genome	exon	968004	968009	100	+	.	ID=Rr036168.t1.mrna1.exon62;Name=Rr036168.t1;Parent=Rr036168.t1.mrna1;Target=Rr036168.t1 2471 2476 +
L4SC0000004	rubus_genome	exon	968361	968551	92	+	.	ID=Rr036168.t1.mrna1.exon63;Name=Rr036168.t1;Parent=Rr036168.t1.mrna1;Target=Rr036168.t1 2477 2672 +
L4SC0000004	rubus_genome	CDS	803347	803942	97	+	0	ID=Rr036168.t1.mrna1.cds1;Name=Rr036168.t1;Parent=Rr036168.t1.mrna1;Target=Rr036168.t1 2 597 +
L4SC0000004	rubus_genome	CDS	804444	805515	98	+	2	ID=Rr036168.t1.mrna1.cds2;Name=Rr036168.t1;Parent=Rr036168.t1.mrna1;Target=Rr036168.t1 598 1669 +
SC0000066	rubus_genome	gene	674510	675167	.	+	.	ID=Rr036161.t1.path1;Name=Rr036161.t1
SC0000066	rubus_genome	mRNA	674510	675167	.	+	.	ID=Rr036161.t1.mrna1;Name=Rr036161.t1;Parent=Rr036161.t1.path1;coverage=100.0;identity=99.8;matches=657;mismatches=1;indels=0;unknowns=0
SC0000066	rubus_genome	exon	674510	675167	99	+	.	ID=Rr036161.t1.mrna1.exon1;Name=Rr036161.t1;Parent=Rr036161.t1.mrna1;Target=Rr036161.t1 658 1 .
SC0000066	rubus_genome	CDS	674785	675165	99	+	0	ID=Rr036161.t1.mrna1.cds1;Name=Rr036161.t1;Parent=Rr036161.t1.mrna1;Target=Rr036161.t1 656 276 .
SC0000057	rubus_genome	gene	487515	488557	.	+	.	ID=Rr036146.t1.path1;Name=Rr036146.t1
SC0000057	rubus_genome	mRNA	487515	488557	.	+	.	ID=Rr036146.t1.mrna1;Name=Rr036146.t1;Parent=Rr036146.t1.path1;coverage=100.0;identity=99.0;matches=763;mismatches=7;indels=1;unknowns=0
SC0000057	rubus_genome	exon	487515	487920	99	+	.	ID=Rr036146.t1.mrna1.exon1;Name=Rr036146.t1;Parent=Rr036146.t1.mrna1;Target=Rr036146.t1 366 770 -
SC0000057	rubus_genome	exon	488193	488557	98	+	.	ID=Rr036146.t1.mrna1.exon2;Name=Rr036146.t1;Parent=Rr036146.t1.mrna1;Target=Rr036146.t1 1 365 -
SC0000057	rubus_genome	CDS	487516	487861	98	+	0	ID=Rr036146.t1.mrna1.cds1;Name=Rr036146.t1;Parent=Rr036146.t1.mrna1;Target=Rr036146.t1 425 769 .
SC0000053	rubus_genome	gene	1193927	1205505	.	+	.	ID=Rr036151.t1.path1;Name=Rr036151.t1
SC0000053	rubus_genome	mRNA	1193927	1205505	.	+	.	ID=Rr036151.t1.mrna1;Name=Rr036151.t1;Parent=Rr036151.t1.path1;coverage=37.6;identity=87.5;matches=1028;mismatches=66;indels=81;unknowns=0
SC0000053	rubus_genome	exon	1193927	1193974	93	+	.	ID=Rr036151.t1.mrna1.exon1;Name=Rr036151.t1;Parent=Rr036151.t1.mrna1;Target=Rr036151.t1 1 48 +
SC0000053	rubus_genome	exon	1195552	1195650	95	+	.	ID=Rr036151.t1.mrna1.exon2;Name=Rr036151.t1;Parent=Rr036151.t1.mrna1;Target=Rr036151.t1 49 148 +
SC0000053	rubus_genome	exon	1204543	1205505	86	+	.	ID=Rr036151.t1.mrna1.exon3;Name=Rr036151.t1;Parent=Rr036151.t1.mrna1;Target=Rr036151.t1 149 1159 +
SC0000053	rubus_genome	CDS	1204899	1204912	28	+	0	ID=Rr036151.t1.mrna1.cds1;Name=Rr036151.t1;Parent=Rr036151.t1.mrna1;Target=Rr036151.t1 489 530 +
XPSC0002025	rubus_genome	gene	227245	229168	.	+	.	ID=Rr036151.t1.path2;Name=Rr036151.t1
XPSC0002025	rubus_genome	mRNA	227245	229168	.	+	.	ID=Rr036151.t1.mrna2;Name=Rr036151.t1;Parent=Rr036151.t1.path2;coverage=62.4;identity=90.5;matches=1760;mismatches=142;indels=43;unknowns=0
XPSC0002025	rubus_genome	exon	227245	229168	90	+	.	ID=Rr036151.t1.mrna2.exon1;Name=Rr036151.t1;Parent=Rr036151.t1.mrna2;Target=Rr036151.t1 3082 1160 .
SC0000075	rubus_genome	gene	55122	59375	.	+	.	ID=Rr036077.t1.path1;Name=Rr036077.t1
SC0000075	rubus_genome	mRNA	55122	59375	.	+	.	ID=Rr036077.t1.mrna1;Name=Rr036077.t1;Parent=Rr036077.t1.path1;coverage=100.0;identity=99.3;matches=2705;mismatches=16;indels=4;unknowns=0
SC0000075	rubus_genome	exon	55122	56093	98	+	.	ID=Rr036077.t1.mrna1.exon1;Name=Rr036077.t1;Parent=Rr036077.t1.mrna1;Target=Rr036077.t1 1 969 +
SC0000075	rubus_genome	exon	56186	56333	100	+	.	ID=Rr036077.t1.mrna1.exon2;Name=Rr036077.t1;Parent=Rr036077.t1.mrna1;Target=Rr036077.t1 970 1117 +
SC0000075	rubus_genome	exon	56813	56892	100	+	.	ID=Rr036077.t1.mrna1.exon3;Name=Rr036077.t1;Parent=Rr036077.t1.mrna1;Target=Rr036077.t1 1118 1197 +
SC0000075	rubus_genome	exon	56983	57066	100	+	.	ID=Rr036077.t1.mrna1.exon4;Name=Rr036077.t1;Parent=Rr036077.t1.mrna1;Target=Rr036077.t1 1198 1281 +
SC0000075	rubus_genome	exon	57152	57226	100	+	.	ID=Rr036077.t1.mrna1.exon5;Name=Rr036077.t1;Parent=Rr036077.t1.mrna1;Target=Rr036077.t1 1282 1356 +
SC0000075	rubus_genome	exon	57911	58003	97	+	.	ID=Rr036077.t1.mrna1.exon6;Name=Rr036077.t1;Parent=Rr036077.t1.mrna1;Target=Rr036077.t1 1357 1449 +
SC0000075	rubus_genome	exon	58103	59375	99	+	.	ID=Rr036077.t1.mrna1.exon7;Name=Rr036077.t1;Parent=Rr036077.t1.mrna1;Target=Rr036077.t1 1450 2721 +
SC0000075	rubus_genome	CDS	55473	56093	98	+	0	ID=Rr036077.t1.mrna1.cds1;Name=Rr036077.t1;Parent=Rr036077.t1.mrna1;Target=Rr036077.t1 352 969 +
SC0000075	rubus_genome	CDS	56186	56333	100	+	0	ID=Rr036077.t1.mrna1.cds2;Name=Rr036077.t1;Parent=Rr036077.t1.mrna1;Target=Rr036077.t1 970 1117 +
SC0000075	rubus_genome	CDS	56813	56892	100	+	1	ID=Rr036077.t1.mrna1.cds3;Name=Rr036077.t1;Parent=Rr036077.t1.mrna1;Target=Rr036077.t1 1118 1197 +
SC0000075	rubus_genome	CDS	56983	57066	100	+	0	ID=Rr036077.t1.mrna1.cds4;Name=Rr036077.t1;Parent=Rr036077.t1.mrna1;Target=Rr036077.t1 1198 1281 +
SC0000075	rubus_genome	CDS	57152	57226	100	+	0	ID=Rr036077.t1.mrna1.cds5;Name=Rr036077.t1;Parent=Rr036077.t1.mrna1;Target=Rr036077.t1 1282 1356 +
SC0000075	rubus_genome	CDS	57911	58003	97	+	0	ID=Rr036077.t1.mrna1.cds6;Name=Rr036077.t1;Parent=Rr036077.t1.mrna1;Target=Rr036077.t1 1357 1449 +
SC0000075	rubus_genome	CDS	58103	58324	100	+	0	ID=Rr036077.t1.mrna1.cds7;Name=Rr036077.t1;Parent=Rr036077.t1.mrna1;Target=Rr036077.t1 1450 1671 +
L1SC0000008	rubus_genome	gene	233745	236122	.	-	.	ID=Rr036130.t1.path1;Name=Rr036130.t1
L1SC0000008	rubus_genome	mRNA	233745	236122	.	-	.	ID=Rr036130.t1.mrna1;Name=Rr036130.t1;Parent=Rr036130.t1.path1;coverage=100.0;identity=98.8;matches=1435;mismatches=7;indels=10;unknowns=0
L1SC0000008	rubus_genome	exon	236053	236122	98	-	.	ID=Rr036130.t1.mrna1.exon1;Name=Rr036130.t1;Parent=Rr036130.t1.mrna1;Target=Rr036130.t1 1382 1452 -
L1SC0000008	rubus_genome	exon	233745	235116	98	-	.	ID=Rr036130.t1.mrna1.exon2;Name=Rr036130.t1;Parent=Rr036130.t1.mrna1;Target=Rr036130.t1 1 1381 -
L1SC0000008	rubus_genome	CDS	236071	236120	98	-	0	ID=Rr036130.t1.mrna1.cds1;Name=Rr036130.t1;Parent=Rr036130.t1.mrna1;Target=Rr036130.t1 1400 1450 .
L1SC0000042	rubus_genome	gene	100539	102920	.	+	.	ID=Rr036094.t1.path1;Name=Rr036094.t1
L1SC0000042	rubus_genome	mRNA	100539	102920	.	+	.	ID=Rr036094.t1.mrna1;Name=Rr036094.t1;Parent=Rr036094.t1.path1;coverage=48.0;identity=99.4;matches=774;mismatches=4;indels=1;unknowns=0
L1SC0000042	rubus_genome	exon	100539	100822	99	+	.	ID=Rr036094.t1.mrna1.exon1;Name=Rr036094.t1;Parent=Rr036094.t1.mrna1;Target=Rr036094.t1 3 286 +
L1SC0000042	rubus_genome	exon	102313	102377	100	+	.	ID=Rr036094.t1.mrna1.exon2;Name=Rr036094.t1;Parent=Rr036094.t1.mrna1;Target=Rr036094.t1 287 351 +
L1SC0000042	rubus_genome	exon	102491	102920	99	+	.	ID=Rr036094.t1.mrna1.exon3;Name=Rr036094.t1;Parent=Rr036094.t1.mrna1;Target=Rr036094.t1 352 780 +
L1SC0000042	rubus_genome	CDS	102701	102920	98	+	0	ID=Rr036094.t1.mrna1.cds1;Name=Rr036094.t1;Parent=Rr036094.t1.mrna1;Target=Rr036094.t1 562 780 +
L1SC0000042	rubus_genome	gene	91041	91867	.	+	.	ID=Rr036094.t1.path2;Name=Rr036094.t1
L1SC0000042	rubus_genome	mRNA	91041	91867	.	+	.	ID=Rr036094.t1.mrna2;Name=Rr036094.t1;Parent=Rr036094.t1.path2;coverage=51.3;identity=98.9;matches=822;mismatches=5;indels=4;unknowns=0
L1SC0000042	rubus_genome	exon	91041	91867	98	+	.	ID=Rr036094.t1.mrna2.exon1;Name=Rr036094.t1;Parent=Rr036094.t1.mrna2;Target=Rr036094.t1 1611 781 .
L1SC0000042	rubus_genome	CDS	91041	91100	98	+	0	ID=Rr036094.t1.mrna2.cds1;Name=Rr036094.t1;Parent=Rr036094.t1.mrna2;Target=Rr036094.t1 840 781 .
L1SC0000042	rubus_genome	gene	100539	104770	.	+	.	ID=Rr036095.t1.path1;Name=Rr036095.t1
L1SC0000042	rubus_genome	mRNA	100539	104770	.	+	.	ID=Rr036095.t1.mrna1;Name=Rr036095.t1;Parent=Rr036095.t1.path1;coverage=99.9;identity=97.0;matches=1998;mismatches=18;indels=43;unknowns=0
L1SC0000042	rubus_genome	exon	100539	100822	99	+	.	ID=Rr036095.t1.mrna1.exon1;Name=Rr036095.t1;Parent=Rr036095.t1.mrna1;Target=Rr036095.t1 3 286 +
L1SC0000042	rubus_genome	exon	102313	102377	100	+	.	ID=Rr036095.t1.mrna1.exon2;Name=Rr036095.t1;Parent=Rr036095.t1.mrna1;Target=Rr036095.t1 287 351 +
L1SC0000042	rubus_genome	exon	102491	103631	97	+	.	ID=Rr036095.t1.mrna1.exon3;Name=Rr036095.t1;Parent=Rr036095.t1.mrna1;Target=Rr036095.t1 352 1512 +
L1SC0000042	rubus_genome	exon	104237	104770	95	+	.	ID=Rr036095.t1.mrna1.exon4;Name=Rr036095.t1;Parent=Rr036095.t1.mrna1;Target=Rr036095.t1 1513 2053 +
L1SC0000042	rubus_genome	CDS	102701	102980	98	+	0	ID=Rr036095.t1.mrna1.cds1;Name=Rr036095.t1;Parent=Rr036095.t1.mrna1;Target=Rr036095.t1 562 840 +
L1SC0000042	rubus_genome	gene	100539	104770	.	+	.	ID=Rr036093.t1.path1;Name=Rr036093.t1
L1SC0000042	rubus_genome	mRNA	100539	104770	.	+	.	ID=Rr036093.t1.mrna1;Name=Rr036093.t1;Parent=Rr036093.t1.path1;coverage=99.9;identity=97.0;matches=1911;mismatches=16;indels=43;unknowns=0
L1SC0000042	rubus_genome	exon	100539	100822	99	+	.	ID=Rr036093.t1.mrna1.exon1;Name=Rr036093.t1;Parent=Rr036093.t1.mrna1;Target=Rr036093.t1 3 286 +
L1SC0000042	rubus_genome	exon	102313	102377	100	+	.	ID=Rr036093.t1.mrna1.exon2;Name=Rr036093.t1;Parent=Rr036093.t1.mrna1;Target=Rr036093.t1 287 351 +
L1SC0000042	rubus_genome	exon	102491	102569	100	+	.	ID=Rr036093.t1.mrna1.exon3;Name=Rr036093.t1;Parent=Rr036093.t1.mrna1;Target=Rr036093.t1 352 430 +
L1SC0000042	rubus_genome	exon	102659	103631	96	+	.	ID=Rr036093.t1.mrna1.exon4;Name=Rr036093.t1;Parent=Rr036093.t1.mrna1;Target=Rr036093.t1 431 1423 +
L1SC0000042	rubus_genome	exon	104237	104770	95	+	.	ID=Rr036093.t1.mrna1.exon5;Name=Rr036093.t1;Parent=Rr036093.t1.mrna1;Target=Rr036093.t1 1424 1964 +
L1SC0000042	rubus_genome	CDS	100769	100822	100	+	0	ID=Rr036093.t1.mrna1.cds1;Name=Rr036093.t1;Parent=Rr036093.t1.mrna1;Target=Rr036093.t1 233 286 +
L1SC0000042	rubus_genome	CDS	102313	102377	100	+	0	ID=Rr036093.t1.mrna1.cds2;Name=Rr036093.t1;Parent=Rr036093.t1.mrna1;Target=Rr036093.t1 287 351 +
L1SC0000042	rubus_genome	CDS	102491	102569	100	+	2	ID=Rr036093.t1.mrna1.cds3;Name=Rr036093.t1;Parent=Rr036093.t1.mrna1;Target=Rr036093.t1 352 430 +
L1SC0000042	rubus_genome	CDS	102659	102980	99	+	0	ID=Rr036093.t1.mrna1.cds4;Name=Rr036093.t1;Parent=Rr036093.t1.mrna1;Target=Rr036093.t1 431 751 +
XFSC0000016	rubus_genome	gene	427838	434740	.	+	.	ID=Rr036167.t1.path1;Name=Rr036167.t1
XFSC0000016	rubus_genome	mRNA	427838	434740	.	+	.	ID=Rr036167.t1.mrna1;Name=Rr036167.t1;Parent=Rr036167.t1.path1;coverage=56.4;identity=97.1;matches=613;mismatches=12;indels=6;unknowns=0
XFSC0000016	rubus_genome	exon	427838	428100	94	+	.	ID=Rr036167.t1.mrna1.exon1;Name=Rr036167.t1;Parent=Rr036167.t1.mrna1;Target=Rr036167.t1 24 280 +
XFSC0000016	rubus_genome	exon	429247	429326	100	+	.	ID=Rr036167.t1.mrna1.exon2;Name=Rr036167.t1;Parent=Rr036167.t1.mrna1;Target=Rr036167.t1 281 360 +
XFSC0000016	rubus_genome	exon	429485	429595	100	+	.	ID=Rr036167.t1.mrna1.exon3;Name=Rr036167.t1;Parent=Rr036167.t1.mrna1;Target=Rr036167.t1 361 471 +
XFSC0000016	rubus_genome	exon	429928	430020	98	+	.	ID=Rr036167.t1.mrna1.exon4;Name=Rr036167.t1;Parent=Rr036167.t1.mrna1;Target=Rr036167.t1 472 564 +
XFSC0000016	rubus_genome	exon	430667	430711	95	+	.	ID=Rr036167.t1.mrna1.exon5;Name=Rr036167.t1;Parent=Rr036167.t1.mrna1;Target=Rr036167.t1 565 609 +
XFSC0000016	rubus_genome	exon	434702	434740	100	+	.	ID=Rr036167.t1.mrna1.exon6;Name=Rr036167.t1;Parent=Rr036167.t1.mrna1;Target=Rr036167.t1 610 648 +
XFSC0000016	rubus_genome	CDS	427932	428100	100	+	0	ID=Rr036167.t1.mrna1.cds1;Name=Rr036167.t1;Parent=Rr036167.t1.mrna1;Target=Rr036167.t1 112 280 +
XFSC0000016	rubus_genome	CDS	429247	429326	100	+	1	ID=Rr036167.t1.mrna1.cds2;Name=Rr036167.t1;Parent=Rr036167.t1.mrna1;Target=Rr036167.t1 281 360 +
XFSC0000016	rubus_genome	CDS	429485	429595	100	+	0	ID=Rr036167.t1.mrna1.cds3;Name=Rr036167.t1;Parent=Rr036167.t1.mrna1;Target=Rr036167.t1 361 471 +
XFSC0000016	rubus_genome	CDS	429928	430020	98	+	0	ID=Rr036167.t1.mrna1.cds4;Name=Rr036167.t1;Parent=Rr036167.t1.mrna1;Target=Rr036167.t1 472 564 +
XFSC0000016	rubus_genome	CDS	430667	430711	95	+	0	ID=Rr036167.t1.mrna1.cds5;Name=Rr036167.t1;Parent=Rr036167.t1.mrna1;Target=Rr036167.t1 565 609 +
XFSC0000016	rubus_genome	CDS	434702	434740	100	+	0	ID=Rr036167.t1.mrna1.cds6;Name=Rr036167.t1;Parent=Rr036167.t1.mrna1;Target=Rr036167.t1 610 648 +
XFSC0000016	rubus_genome	gene	412388	412848	.	+	.	ID=Rr036167.t1.path2;Name=Rr036167.t1
XFSC0000016	rubus_genome	mRNA	412388	412848	.	+	.	ID=Rr036167.t1.mrna2;Name=Rr036167.t1;Parent=Rr036167.t1.path2;coverage=41.6;identity=99.8;matches=460;mismatches=1;indels=0;unknowns=0
XFSC0000016	rubus_genome	exon	412388	412848	99	+	.	ID=Rr036167.t1.mrna2.exon1;Name=Rr036167.t1;Parent=Rr036167.t1.mrna2;Target=Rr036167.t1 1109 649 .
XFSC0000016	rubus_genome	CDS	412388	412582	99	+	0	ID=Rr036167.t1.mrna2.cds1;Name=Rr036167.t1;Parent=Rr036167.t1.mrna2;Target=Rr036167.t1 843 649 .
XPSC0002031	rubus_genome	gene	471302	475594	.	+	.	ID=Rr036142.t1.path1;Name=Rr036142.t1
XPSC0002031	rubus_genome	mRNA	471302	475594	.	+	.	ID=Rr036142.t1.mrna1;Name=Rr036142.t1;Parent=Rr036142.t1.path1;coverage=99.5;identity=100.0;matches=2366;mismatches=0;indels=0;unknowns=0
XPSC0002031	rubus_genome	exon	471302	471547	100	+	.	ID=Rr036142.t1.mrna1.exon1;Name=Rr036142.t1;Parent=Rr036142.t1.mrna1;Target=Rr036142.t1 1 246 +
XPSC0002031	rubus_genome	exon	472204	472356	100	+	.	ID=Rr036142.t1.mrna1.exon2;Name=Rr036142.t1;Parent=Rr036142.t1.mrna1;Target=Rr036142.t1 247 399 +
XPSC0002031	rubus_genome	exon	472955	473308	100	+	.	ID=Rr036142.t1.mrna1.exon3;Name=Rr036142.t1;Parent=Rr036142.t1.mrna1;Target=Rr036142.t1 400 753 +
XPSC0002031	rubus_genome	exon	473458	473534	100	+	.	ID=Rr036142.t1.mrna1.exon4;Name=Rr036142.t1;Parent=Rr036142.t1.mrna1;Target=Rr036142.t1 754 830 +
XPSC0002031	rubus_genome	exon	473701	474630	100	+	.	ID=Rr036142.t1.mrna1.exon5;Name=Rr036142.t1;Parent=Rr036142.t1.mrna1;Target=Rr036142.t1 831 1760 +
XPSC0002031	rubus_genome	exon	474731	474820	100	+	.	ID=Rr036142.t1.mrna1.exon6;Name=Rr036142.t1;Parent=Rr036142.t1.mrna1;Target=Rr036142.t1 1761 1850 +
XPSC0002031	rubus_genome	exon	474970	475062	100	+	.	ID=Rr036142.t1.mrna1.exon7;Name=Rr036142.t1;Parent=Rr036142.t1.mrna1;Target=Rr036142.t1 1851 1943 +
XPSC0002031	rubus_genome	exon	475172	475594	100	+	.	ID=Rr036142.t1.mrna1.exon8;Name=Rr036142.t1;Parent=Rr036142.t1.mrna1;Target=Rr036142.t1 1944 2366 +
XPSC0002031	rubus_genome	CDS	471319	471547	100	+	0	ID=Rr036142.t1.mrna1.cds1;Name=Rr036142.t1;Parent=Rr036142.t1.mrna1;Target=Rr036142.t1 18 246 +
XPSC0002031	rubus_genome	CDS	472204	472356	100	+	1	ID=Rr036142.t1.mrna1.cds2;Name=Rr036142.t1;Parent=Rr036142.t1.mrna1;Target=Rr036142.t1 247 399 +
XPSC0002031	rubus_genome	CDS	472955	473308	100	+	1	ID=Rr036142.t1.mrna1.cds3;Name=Rr036142.t1;Parent=Rr036142.t1.mrna1;Target=Rr036142.t1 400 753 +
XPSC0002031	rubus_genome	CDS	473458	473534	100	+	1	ID=Rr036142.t1.mrna1.cds4;Name=Rr036142.t1;Parent=Rr036142.t1.mrna1;Target=Rr036142.t1 754 830 +
XPSC0002031	rubus_genome	CDS	473701	474630	100	+	0	ID=Rr036142.t1.mrna1.cds5;Name=Rr036142.t1;Parent=Rr036142.t1.mrna1;Target=Rr036142.t1 831 1760 +
XPSC0002031	rubus_genome	CDS	474731	474820	100	+	0	ID=Rr036142.t1.mrna1.cds6;Name=Rr036142.t1;Parent=Rr036142.t1.mrna1;Target=Rr036142.t1 1761 1850 +
XPSC0002031	rubus_genome	CDS	474970	475062	100	+	0	ID=Rr036142.t1.mrna1.cds7;Name=Rr036142.t1;Parent=Rr036142.t1.mrna1;Target=Rr036142.t1 1851 1943 +
XPSC0002031	rubus_genome	CDS	475172	475207	100	+	0	ID=Rr036142.t1.mrna1.cds8;Name=Rr036142.t1;Parent=Rr036142.t1.mrna1;Target=Rr036142.t1 1944 1979 +
XPSC0002040	rubus_genome	gene	531358	533946	.	-	.	ID=Rr036143.t1.path1;Name=Rr036143.t1
XPSC0002040	rubus_genome	mRNA	531358	533946	.	-	.	ID=Rr036143.t1.mrna1;Name=Rr036143.t1;Parent=Rr036143.t1.path1;coverage=100.0;identity=100.0;matches=1290;mismatches=0;indels=0;unknowns=0
XPSC0002040	rubus_genome	exon	533706	533946	100	-	.	ID=Rr036143.t1.mrna1.exon1;Name=Rr036143.t1;Parent=Rr036143.t1.mrna1;Target=Rr036143.t1 1 241 +
XPSC0002040	rubus_genome	exon	533051	533282	100	-	.	ID=Rr036143.t1.mrna1.exon2;Name=Rr036143.t1;Parent=Rr036143.t1.mrna1;Target=Rr036143.t1 242 473 +
XPSC0002040	rubus_genome	exon	532691	532770	100	-	.	ID=Rr036143.t1.mrna1.exon3;Name=Rr036143.t1;Parent=Rr036143.t1.mrna1;Target=Rr036143.t1 474 553 +
XPSC0002040	rubus_genome	exon	532431	532584	100	-	.	ID=Rr036143.t1.mrna1.exon4;Name=Rr036143.t1;Parent=Rr036143.t1.mrna1;Target=Rr036143.t1 554 707 +
XPSC0002040	rubus_genome	exon	532229	532307	100	-	.	ID=Rr036143.t1.mrna1.exon5;Name=Rr036143.t1;Parent=Rr036143.t1.mrna1;Target=Rr036143.t1 708 786 +
XPSC0002040	rubus_genome	exon	532033	532117	100	-	.	ID=Rr036143.t1.mrna1.exon6;Name=Rr036143.t1;Parent=Rr036143.t1.mrna1;Target=Rr036143.t1 787 871 +
XPSC0002040	rubus_genome	exon	531841	531887	100	-	.	ID=Rr036143.t1.mrna1.exon7;Name=Rr036143.t1;Parent=Rr036143.t1.mrna1;Target=Rr036143.t1 872 918 +
XPSC0002040	rubus_genome	exon	531358	531729	100	-	.	ID=Rr036143.t1.mrna1.exon8;Name=Rr036143.t1;Parent=Rr036143.t1.mrna1;Target=Rr036143.t1 919 1290 +
XPSC0002040	rubus_genome	CDS	533706	533811	100	-	0	ID=Rr036143.t1.mrna1.cds1;Name=Rr036143.t1;Parent=Rr036143.t1.mrna1;Target=Rr036143.t1 136 241 +
XPSC0002040	rubus_genome	CDS	533051	533282	100	-	1	ID=Rr036143.t1.mrna1.cds2;Name=Rr036143.t1;Parent=Rr036143.t1.mrna1;Target=Rr036143.t1 242 473 +
XPSC0002040	rubus_genome	CDS	532691	532770	100	-	2	ID=Rr036143.t1.mrna1.cds3;Name=Rr036143.t1;Parent=Rr036143.t1.mrna1;Target=Rr036143.t1 474 553 +
XPSC0002040	rubus_genome	CDS	532431	532584	100	-	1	ID=Rr036143.t1.mrna1.cds4;Name=Rr036143.t1;Parent=Rr036143.t1.mrna1;Target=Rr036143.t1 554 707 +
XPSC0002040	rubus_genome	CDS	532229	532307	100	-	2	ID=Rr036143.t1.mrna1.cds5;Name=Rr036143.t1;Parent=Rr036143.t1.mrna1;Target=Rr036143.t1 708 786 +
XPSC0002040	rubus_genome	CDS	532033	532117	100	-	0	ID=Rr036143.t1.mrna1.cds6;Name=Rr036143.t1;Parent=Rr036143.t1.mrna1;Target=Rr036143.t1 787 871 +
XPSC0002040	rubus_genome	CDS	531841	531887	100	-	1	ID=Rr036143.t1.mrna1.cds7;Name=Rr036143.t1;Parent=Rr036143.t1.mrna1;Target=Rr036143.t1 872 918 +
XPSC0002040	rubus_genome	CDS	531565	531729	100	-	0	ID=Rr036143.t1.mrna1.cds8;Name=Rr036143.t1;Parent=Rr036143.t1.mrna1;Target=Rr036143.t1 919 1083 +
XPSC0002147	rubus_genome	gene	12238	13650	.	+	.	ID=Rr036172.t1.path1;Name=Rr036172.t1
XPSC0002147	rubus_genome	mRNA	12238	13650	.	+	.	ID=Rr036172.t1.mrna1;Name=Rr036172.t1;Parent=Rr036172.t1.path1;coverage=98.3;identity=99.7;matches=1409;mismatches=3;indels=1;unknowns=0
XPSC0002147	rubus_genome	exon	12238	13650	99	+	.	ID=Rr036172.t1.mrna1.exon1;Name=Rr036172.t1;Parent=Rr036172.t1.mrna1;Target=Rr036172.t1 1436 25 .
XPSC0002147	rubus_genome	CDS	12358	13092	100	+	0	ID=Rr036172.t1.mrna1.cds1;Name=Rr036172.t1;Parent=Rr036172.t1.mrna1;Target=Rr036172.t1 879 145 .
XPSC0002036	rubus_genome	gene	259997	260496	.	+	.	ID=Rr036086.t1.path1;Name=Rr036086.t1
XPSC0002036	rubus_genome	mRNA	259997	260496	.	+	.	ID=Rr036086.t1.mrna1;Name=Rr036086.t1;Parent=Rr036086.t1.path1;coverage=100.0;identity=99.2;matches=362;mismatches=3;indels=0;unknowns=0
XPSC0002036	rubus_genome	exon	259997	260141	97	+	.	ID=Rr036086.t1.mrna1.exon1;Name=Rr036086.t1;Parent=Rr036086.t1.mrna1;Target=Rr036086.t1 1 145 +
XPSC0002036	rubus_genome	exon	260277	260496	100	+	.	ID=Rr036086.t1.mrna1.exon2;Name=Rr036086.t1;Parent=Rr036086.t1.mrna1;Target=Rr036086.t1 146 365 +
XPSC0002036	rubus_genome	CDS	259998	260141	97	+	0	ID=Rr036086.t1.mrna1.cds1;Name=Rr036086.t1;Parent=Rr036086.t1.mrna1;Target=Rr036086.t1 2 145 +
XPSC0002036	rubus_genome	CDS	260277	260444	100	+	0	ID=Rr036086.t1.mrna1.cds2;Name=Rr036086.t1;Parent=Rr036086.t1.mrna1;Target=Rr036086.t1 146 313 +
SC0000059	rubus_genome	gene	1030303	1033611	.	-	.	ID=Rr036105.t1.path1;Name=Rr036105.t1
SC0000059	rubus_genome	mRNA	1030303	1033611	.	-	.	ID=Rr036105.t1.mrna1;Name=Rr036105.t1;Parent=Rr036105.t1.path1;coverage=100.0;identity=99.1;matches=2680;mismatches=17;indels=7;unknowns=0
SC0000059	rubus_genome	exon	1032454	1033611	99	-	.	ID=Rr036105.t1.mrna1.exon1;Name=Rr036105.t1;Parent=Rr036105.t1.mrna1;Target=Rr036105.t1 1 1158 +
SC0000059	rubus_genome	exon	1030987	1032341	98	-	.	ID=Rr036105.t1.mrna1.exon2;Name=Rr036105.t1;Parent=Rr036105.t1.mrna1;Target=Rr036105.t1 1159 2520 +
SC0000059	rubus_genome	exon	1030828	1030905	98	-	.	ID=Rr036105.t1.mrna1.exon3;Name=Rr036105.t1;Parent=Rr036105.t1.mrna1;Target=Rr036105.t1 2521 2598 +
SC0000059	rubus_genome	exon	1030303	1030408	100	-	.	ID=Rr036105.t1.mrna1.exon4;Name=Rr036105.t1;Parent=Rr036105.t1.mrna1;Target=Rr036105.t1 2599 2704 +
SC0000059	rubus_genome	CDS	1032454	1032655	100	-	0	ID=Rr036105.t1.mrna1.cds1;Name=Rr036105.t1;Parent=Rr036105.t1.mrna1;Target=Rr036105.t1 957 1158 +
SC0000059	rubus_genome	CDS	1032205	1032341	99	-	1	ID=Rr036105.t1.mrna1.cds2;Name=Rr036105.t1;Parent=Rr036105.t1.mrna1;Target=Rr036105.t1 1159 1295 +
SC0000059	rubus_genome	gene	1029340	1033611	.	-	.	ID=Rr036106.t1.path1;Name=Rr036106.t1
SC0000059	rubus_genome	mRNA	1029340	1033611	.	-	.	ID=Rr036106.t1.mrna1;Name=Rr036106.t1;Parent=Rr036106.t1.path1;coverage=100.0;identity=99.3;matches=3324;mismatches=16;indels=7;unknowns=0
SC0000059	rubus_genome	exon	1032454	1033611	99	-	.	ID=Rr036106.t1.mrna1.exon1;Name=Rr036106.t1;Parent=Rr036106.t1.mrna1;Target=Rr036106.t1 1 1158 +
SC0000059	rubus_genome	exon	1031664	1032341	97	-	.	ID=Rr036106.t1.mrna1.exon2;Name=Rr036106.t1;Parent=Rr036106.t1.mrna1;Target=Rr036106.t1 1159 1843 +
SC0000059	rubus_genome	exon	1031489	1031575	100	-	.	ID=Rr036106.t1.mrna1.exon3;Name=Rr036106.t1;Parent=Rr036106.t1.mrna1;Target=Rr036106.t1 1844 1930 +
SC0000059	rubus_genome	exon	1031272	1031396	100	-	.	ID=Rr036106.t1.mrna1.exon4;Name=Rr036106.t1;Parent=Rr036106.t1.mrna1;Target=Rr036106.t1 1931 2055 +
SC0000059	rubus_genome	exon	1030987	1031185	98	-	.	ID=Rr036106.t1.mrna1.exon5;Name=Rr036106.t1;Parent=Rr036106.t1.mrna1;Target=Rr036106.t1 2056 2254 +
SC0000059	rubus_genome	exon	1030303	1030905	100	-	.	ID=Rr036106.t1.mrna1.exon6;Name=Rr036106.t1;Parent=Rr036106.t1.mrna1;Target=Rr036106.t1 2255 2857 +
SC0000059	rubus_genome	exon	1029806	1029951	99	-	.	ID=Rr036106.t1.mrna1.exon7;Name=Rr036106.t1;Parent=Rr036106.t1.mrna1;Target=Rr036106.t1 2858 3003 +
SC0000059	rubus_genome	exon	1029340	1029683	100	-	.	ID=Rr036106.t1.mrna1.exon8;Name=Rr036106.t1;Parent=Rr036106.t1.mrna1;Target=Rr036106.t1 3004 3347 +
SC0000059	rubus_genome	CDS	1031664	1031750	100	-	0	ID=Rr036106.t1.mrna1.cds1;Name=Rr036106.t1;Parent=Rr036106.t1.mrna1;Target=Rr036106.t1 1757 1843 +
SC0000059	rubus_genome	CDS	1031489	1031575	100	-	0	ID=Rr036106.t1.mrna1.cds2;Name=Rr036106.t1;Parent=Rr036106.t1.mrna1;Target=Rr036106.t1 1844 1930 +
SC0000059	rubus_genome	CDS	1031272	1031396	100	-	0	ID=Rr036106.t1.mrna1.cds3;Name=Rr036106.t1;Parent=Rr036106.t1.mrna1;Target=Rr036106.t1 1931 2055 +
SC0000059	rubus_genome	CDS	1030987	1031185	98	-	2	ID=Rr036106.t1.mrna1.cds4;Name=Rr036106.t1;Parent=Rr036106.t1.mrna1;Target=Rr036106.t1 2056 2254 +
SC0000059	rubus_genome	CDS	1030804	1030905	100	-	0	ID=Rr036106.t1.mrna1.cds5;Name=Rr036106.t1;Parent=Rr036106.t1.mrna1;Target=Rr036106.t1 2255 2356 +
L2XFSC0000000	rubus_genome	gene	2158986	2165614	.	-	.	ID=Rr036132.t1.path1;Name=Rr036132.t1
L2XFSC0000000	rubus_genome	mRNA	2158986	2165614	.	-	.	ID=Rr036132.t1.mrna1;Name=Rr036132.t1;Parent=Rr036132.t1.path1;coverage=100.0;identity=98.0;matches=1359;mismatches=7;indels=21;unknowns=0
L2XFSC0000000	rubus_genome	exon	2165311	2165614	90	-	.	ID=Rr036132.t1.mrna1.exon1;Name=Rr036132.t1;Parent=Rr036132.t1.mrna1;Target=Rr036132.t1 1 283 +
L2XFSC0000000	rubus_genome	exon	2164141	2164329	100	-	.	ID=Rr036132.t1.mrna1.exon2;Name=Rr036132.t1;Parent=Rr036132.t1.mrna1;Target=Rr036132.t1 284 472 +
L2XFSC0000000	rubus_genome	exon	2163786	2163845	100	-	.	ID=Rr036132.t1.mrna1.exon3;Name=Rr036132.t1;Parent=Rr036132.t1.mrna1;Target=Rr036132.t1 473 532 +
L2XFSC0000000	rubus_genome	exon	2163552	2163614	100	-	.	ID=Rr036132.t1.mrna1.exon4;Name=Rr036132.t1;Parent=Rr036132.t1.mrna1;Target=Rr036132.t1 533 595 +
L2XFSC0000000	rubus_genome	exon	2162676	2162800	100	-	.	ID=Rr036132.t1.mrna1.exon5;Name=Rr036132.t1;Parent=Rr036132.t1.mrna1;Target=Rr036132.t1 596 720 +
L2XFSC0000000	rubus_genome	exon	2162410	2162572	100	-	.	ID=Rr036132.t1.mrna1.exon6;Name=Rr036132.t1;Parent=Rr036132.t1.mrna1;Target=Rr036132.t1 721 883 +
L2XFSC0000000	rubus_genome	exon	2161842	2161901	100	-	.	ID=Rr036132.t1.mrna1.exon7;Name=Rr036132.t1;Parent=Rr036132.t1.mrna1;Target=Rr036132.t1 884 943 +
L2XFSC0000000	rubus_genome	exon	2161236	2161294	100	-	.	ID=Rr036132.t1.mrna1.exon8;Name=Rr036132.t1;Parent=Rr036132.t1.mrna1;Target=Rr036132.t1 944 1002 +
L2XFSC0000000	rubus_genome	exon	2160730	2160811	100	-	.	ID=Rr036132.t1.mrna1.exon9;Name=Rr036132.t1;Parent=Rr036132.t1.mrna1;Target=Rr036132.t1 1003 1084 +
L2XFSC0000000	rubus_genome	exon	2159938	2160001	100	-	.	ID=Rr036132.t1.mrna1.exon10;Name=Rr036132.t1;Parent=Rr036132.t1.mrna1;Target=Rr036132.t1 1085 1148 +
L2XFSC0000000	rubus_genome	exon	2159690	2159757	100	-	.	ID=Rr036132.t1.mrna1.exon11;Name=Rr036132.t1;Parent=Rr036132.t1.mrna1;Target=Rr036132.t1 1149 1216 +
L2XFSC0000000	rubus_genome	exon	2158986	2159135	100	-	.	ID=Rr036132.t1.mrna1.exon12;Name=Rr036132.t1;Parent=Rr036132.t1.mrna1;Target=Rr036132.t1 1217 1366 +
L2XFSC0000000	rubus_genome	CDS	2165311	2165415	100	-	0	ID=Rr036132.t1.mrna1.cds1;Name=Rr036132.t1;Parent=Rr036132.t1.mrna1;Target=Rr036132.t1 179 283 +
L2XFSC0000000	rubus_genome	CDS	2164141	2164329	100	-	0	ID=Rr036132.t1.mrna1.cds2;Name=Rr036132.t1;Parent=Rr036132.t1.mrna1;Target=Rr036132.t1 284 472 +
L2XFSC0000000	rubus_genome	CDS	2163786	2163845	100	-	0	ID=Rr036132.t1.mrna1.cds3;Name=Rr036132.t1;Parent=Rr036132.t1.mrna1;Target=Rr036132.t1 473 532 +
L2XFSC0000000	rubus_genome	CDS	2163552	2163614	100	-	0	ID=Rr036132.t1.mrna1.cds4;Name=Rr036132.t1;Parent=Rr036132.t1.mrna1;Target=Rr036132.t1 533 595 +
L2XFSC0000000	rubus_genome	CDS	2162676	2162800	100	-	0	ID=Rr036132.t1.mrna1.cds5;Name=Rr036132.t1;Parent=Rr036132.t1.mrna1;Target=Rr036132.t1 596 720 +
L2XFSC0000000	rubus_genome	CDS	2162410	2162572	100	-	2	ID=Rr036132.t1.mrna1.cds6;Name=Rr036132.t1;Parent=Rr036132.t1.mrna1;Target=Rr036132.t1 721 883 +
L2XFSC0000000	rubus_genome	CDS	2161842	2161901	100	-	0	ID=Rr036132.t1.mrna1.cds7;Name=Rr036132.t1;Parent=Rr036132.t1.mrna1;Target=Rr036132.t1 884 943 +
L2XFSC0000000	rubus_genome	CDS	2161236	2161294	100	-	0	ID=Rr036132.t1.mrna1.cds8;Name=Rr036132.t1;Parent=Rr036132.t1.mrna1;Target=Rr036132.t1 944 1002 +
L2XFSC0000000	rubus_genome	CDS	2160730	2160811	100	-	2	ID=Rr036132.t1.mrna1.cds9;Name=Rr036132.t1;Parent=Rr036132.t1.mrna1;Target=Rr036132.t1 1003 1084 +
L2XFSC0000000	rubus_genome	CDS	2159938	2160001	100	-	0	ID=Rr036132.t1.mrna1.cds10;Name=Rr036132.t1;Parent=Rr036132.t1.mrna1;Target=Rr036132.t1 1085 1148 +
L2XFSC0000000	rubus_genome	CDS	2159690	2159757	100	-	1	ID=Rr036132.t1.mrna1.cds11;Name=Rr036132.t1;Parent=Rr036132.t1.mrna1;Target=Rr036132.t1 1149 1216 +
L2XFSC0000000	rubus_genome	CDS	2159031	2159135	100	-	0	ID=Rr036132.t1.mrna1.cds12;Name=Rr036132.t1;Parent=Rr036132.t1.mrna1;Target=Rr036132.t1 1217 1321 +
XFSC0000048	rubus_genome	gene	204409	204461	.	+	.	ID=Rr036133.t1.path1;Name=Rr036133.t1
XFSC0000048	rubus_genome	mRNA	204409	204461	.	+	.	ID=Rr036133.t1.mrna1;Name=Rr036133.t1;Parent=Rr036133.t1.path1;coverage=1.5;identity=100.0;matches=53;mismatches=0;indels=0;unknowns=0
XFSC0000048	rubus_genome	exon	204409	204461	100	+	.	ID=Rr036133.t1.mrna1.exon1;Name=Rr036133.t1;Parent=Rr036133.t1.mrna1;Target=Rr036133.t1 53 1 .
XFSC0000048	rubus_genome	CDS	204410	204461	100	+	0	ID=Rr036133.t1.mrna1.cds1;Name=Rr036133.t1;Parent=Rr036133.t1.mrna1;Target=Rr036133.t1 53 2 .
XFSC0000048	rubus_genome	gene	200844	204415	.	-	.	ID=Rr036133.t1.path2;Name=Rr036133.t1
XFSC0000048	rubus_genome	mRNA	200844	204415	.	-	.	ID=Rr036133.t1.mrna2;Name=Rr036133.t1;Parent=Rr036133.t1.path2;coverage=98.5;identity=100.0;matches=3572;mismatches=0;indels=0;unknowns=0
XFSC0000048	rubus_genome	exon	200844	204415	100	-	.	ID=Rr036133.t1.mrna2.exon1;Name=Rr036133.t1;Parent=Rr036133.t1.mrna2;Target=Rr036133.t1 3625 54 .
XFSC0000048	rubus_genome	CDS	203961	204415	100	-	1	ID=Rr036133.t1.mrna2.cds1;Name=Rr036133.t1;Parent=Rr036133.t1.mrna2;Target=Rr036133.t1 508 54 .
L1SC0000016	rubus_genome	gene	130092	133393	.	+	.	ID=Rr036117.t1.path1;Name=Rr036117.t1
L1SC0000016	rubus_genome	mRNA	130092	133393	.	+	.	ID=Rr036117.t1.mrna1;Name=Rr036117.t1;Parent=Rr036117.t1.path1;coverage=100.0;identity=99.2;matches=2322;mismatches=4;indels=14;unknowns=0
L1SC0000016	rubus_genome	exon	130092	131146	98	+	.	ID=Rr036117.t1.mrna1.exon1;Name=Rr036117.t1;Parent=Rr036117.t1.mrna1;Target=Rr036117.t1 1274 2338 -
L1SC0000016	rubus_genome	exon	131837	131957	100	+	.	ID=Rr036117.t1.mrna1.exon2;Name=Rr036117.t1;Parent=Rr036117.t1.mrna1;Target=Rr036117.t1 1153 1273 -
L1SC0000016	rubus_genome	exon	132062	132255	100	+	.	ID=Rr036117.t1.mrna1.exon3;Name=Rr036117.t1;Parent=Rr036117.t1.mrna1;Target=Rr036117.t1 959 1152 -
L1SC0000016	rubus_genome	exon	132339	132470	100	+	.	ID=Rr036117.t1.mrna1.exon4;Name=Rr036117.t1;Parent=Rr036117.t1.mrna1;Target=Rr036117.t1 827 958 -
L1SC0000016	rubus_genome	exon	132568	133393	99	+	.	ID=Rr036117.t1.mrna1.exon5;Name=Rr036117.t1;Parent=Rr036117.t1.mrna1;Target=Rr036117.t1 1 826 -
L1SC0000016	rubus_genome	CDS	130460	131146	99	+	0	ID=Rr036117.t1.mrna1.cds1;Name=Rr036117.t1;Parent=Rr036117.t1.mrna1;Target=Rr036117.t1 1274 1960 .
L1SC0000016	rubus_genome	CDS	131837	131957	100	+	0	ID=Rr036117.t1.mrna1.cds2;Name=Rr036117.t1;Parent=Rr036117.t1.mrna1;Target=Rr036117.t1 1153 1273 .
L1SC0000016	rubus_genome	CDS	132062	132255	100	+	1	ID=Rr036117.t1.mrna1.cds3;Name=Rr036117.t1;Parent=Rr036117.t1.mrna1;Target=Rr036117.t1 959 1152 .
L1SC0000016	rubus_genome	CDS	132339	132470	100	+	0	ID=Rr036117.t1.mrna1.cds4;Name=Rr036117.t1;Parent=Rr036117.t1.mrna1;Target=Rr036117.t1 827 958 .
L1SC0000016	rubus_genome	CDS	132568	132756	99	+	0	ID=Rr036117.t1.mrna1.cds5;Name=Rr036117.t1;Parent=Rr036117.t1.mrna1;Target=Rr036117.t1 638 826 .
XPSC0002028	rubus_genome	gene	663768	673028	.	+	.	ID=Rr036096.t1.path1;Name=Rr036096.t1
XPSC0002028	rubus_genome	mRNA	663768	673028	.	+	.	ID=Rr036096.t1.mrna1;Name=Rr036096.t1;Parent=Rr036096.t1.path1;coverage=100.0;identity=99.2;matches=5967;mismatches=16;indels=30;unknowns=0
XPSC0002028	rubus_genome	exon	663768	663895	100	+	.	ID=Rr036096.t1.mrna1.exon1;Name=Rr036096.t1;Parent=Rr036096.t1.mrna1;Target=Rr036096.t1 5857 5984 -
XPSC0002028	rubus_genome	exon	664888	665048	100	+	.	ID=Rr036096.t1.mrna1.exon2;Name=Rr036096.t1;Parent=Rr036096.t1.mrna1;Target=Rr036096.t1 5696 5856 -
XPSC0002028	rubus_genome	exon	665148	665239	100	+	.	ID=Rr036096.t1.mrna1.exon3;Name=Rr036096.t1;Parent=Rr036096.t1.mrna1;Target=Rr036096.t1 5604 5695 -
XPSC0002028	rubus_genome	exon	665388	665457	100	+	.	ID=Rr036096.t1.mrna1.exon4;Name=Rr036096.t1;Parent=Rr036096.t1.mrna1;Target=Rr036096.t1 5534 5603 -
XPSC0002028	rubus_genome	exon	665904	666022	100	+	.	ID=Rr036096.t1.mrna1.exon5;Name=Rr036096.t1;Parent=Rr036096.t1.mrna1;Target=Rr036096.t1 5415 5533 -
XPSC0002028	rubus_genome	exon	666212	666308	98	+	.	ID=Rr036096.t1.mrna1.exon6;Name=Rr036096.t1;Parent=Rr036096.t1.mrna1;Target=Rr036096.t1 5318 5414 -
XPSC0002028	rubus_genome	exon	666693	667363	99	+	.	ID=Rr036096.t1.mrna1.exon7;Name=Rr036096.t1;Parent=Rr036096.t1.mrna1;Target=Rr036096.t1 4647 5317 -
XPSC0002028	rubus_genome	exon	667467	667550	100	+	.	ID=Rr036096.t1.mrna1.exon8;Name=Rr036096.t1;Parent=Rr036096.t1.mrna1;Target=Rr036096.t1 4563 4646 -
XPSC0002028	rubus_genome	exon	667672	668064	100	+	.	ID=Rr036096.t1.mrna1.exon9;Name=Rr036096.t1;Parent=Rr036096.t1.mrna1;Target=Rr036096.t1 4170 4562 -
XPSC0002028	rubus_genome	exon	668394	671256	98	+	.	ID=Rr036096.t1.mrna1.exon10;Name=Rr036096.t1;Parent=Rr036096.t1.mrna1;Target=Rr036096.t1 1335 4169 -
XPSC0002028	rubus_genome	exon	671353	671762	100	+	.	ID=Rr036096.t1.mrna1.exon11;Name=Rr036096.t1;Parent=Rr036096.t1.mrna1;Target=Rr036096.t1 925 1334 -
XPSC0002028	rubus_genome	exon	671990	672791	100	+	.	ID=Rr036096.t1.mrna1.exon12;Name=Rr036096.t1;Parent=Rr036096.t1.mrna1;Target=Rr036096.t1 123 924 -
XPSC0002028	rubus_genome	exon	672907	673028	100	+	.	ID=Rr036096.t1.mrna1.exon13;Name=Rr036096.t1;Parent=Rr036096.t1.mrna1;Target=Rr036096.t1 1 122 -
XPSC0002028	rubus_genome	CDS	663768	663895	100	+	0	ID=Rr036096.t1.mrna1.cds1;Name=Rr036096.t1;Parent=Rr036096.t1.mrna1;Target=Rr036096.t1 5857 5984 .
XPSC0002028	rubus_genome	CDS	664888	665048	100	+	2	ID=Rr036096.t1.mrna1.cds2;Name=Rr036096.t1;Parent=Rr036096.t1.mrna1;Target=Rr036096.t1 5696 5856 .
XPSC0002028	rubus_genome	CDS	665148	665239	100	+	1	ID=Rr036096.t1.mrna1.cds3;Name=Rr036096.t1;Parent=Rr036096.t1.mrna1;Target=Rr036096.t1 5604 5695 .
XPSC0002028	rubus_genome	CDS	665388	665457	100	+	0	ID=Rr036096.t1.mrna1.cds4;Name=Rr036096.t1;Parent=Rr036096.t1.mrna1;Target=Rr036096.t1 5534 5603 .
XPSC0002028	rubus_genome	CDS	665904	666022	100	+	1	ID=Rr036096.t1.mrna1.cds5;Name=Rr036096.t1;Parent=Rr036096.t1.mrna1;Target=Rr036096.t1 5415 5533 .
XPSC0002028	rubus_genome	CDS	666212	666308	98	+	0	ID=Rr036096.t1.mrna1.cds6;Name=Rr036096.t1;Parent=Rr036096.t1.mrna1;Target=Rr036096.t1 5318 5414 .
XPSC0002028	rubus_genome	CDS	666693	666727	100	+	1	ID=Rr036096.t1.mrna1.cds7;Name=Rr036096.t1;Parent=Rr036096.t1.mrna1;Target=Rr036096.t1 5283 5317 .
L1SC0000022	rubus_genome	gene	560626	565629	.	+	.	ID=Rr036078.t1.path1;Name=Rr036078.t1
L1SC0000022	rubus_genome	mRNA	560626	565629	.	+	.	ID=Rr036078.t1.mrna1;Name=Rr036078.t1;Parent=Rr036078.t1.path1;coverage=100.0;identity=100.0;matches=2702;mismatches=0;indels=0;unknowns=0
L1SC0000022	rubus_genome	exon	560626	561016	100	+	.	ID=Rr036078.t1.mrna1.exon1;Name=Rr036078.t1;Parent=Rr036078.t1.mrna1;Target=Rr036078.t1 1 391 +
L1SC0000022	rubus_genome	exon	561100	561293	100	+	.	ID=Rr036078.t1.mrna1.exon2;Name=Rr036078.t1;Parent=Rr036078.t1.mrna1;Target=Rr036078.t1 392 585 +
L1SC0000022	rubus_genome	exon	561376	561480	100	+	.	ID=Rr036078.t1.mrna1.exon3;Name=Rr036078.t1;Parent=Rr036078.t1.mrna1;Target=Rr036078.t1 586 690 +
L1SC0000022	rubus_genome	exon	561576	561644	100	+	.	ID=Rr036078.t1.mrna1.exon4;Name=Rr036078.t1;Parent=Rr036078.t1.mrna1;Target=Rr036078.t1 691 759 +
L1SC0000022	rubus_genome	exon	561742	561889	100	+	.	ID=Rr036078.t1.mrna1.exon5;Name=Rr036078.t1;Parent=Rr036078.t1.mrna1;Target=Rr036078.t1 760 907 +
L1SC0000022	rubus_genome	exon	562034	562116	100	+	.	ID=Rr036078.t1.mrna1.exon6;Name=Rr036078.t1;Parent=Rr036078.t1.mrna1;Target=Rr036078.t1 908 990 +
L1SC0000022	rubus_genome	exon	562488	562543	100	+	.	ID=Rr036078.t1.mrna1.exon7;Name=Rr036078.t1;Parent=Rr036078.t1.mrna1;Target=Rr036078.t1 991 1046 +
L1SC0000022	rubus_genome	exon	562708	562844	100	+	.	ID=Rr036078.t1.mrna1.exon8;Name=Rr036078.t1;Parent=Rr036078.t1.mrna1;Target=Rr036078.t1 1047 1183 +
L1SC0000022	rubus_genome	exon	562937	563027	100	+	.	ID=Rr036078.t1.mrna1.exon9;Name=Rr036078.t1;Parent=Rr036078.t1.mrna1;Target=Rr036078.t1 1184 1274 +
L1SC0000022	rubus_genome	exon	563129	563194	100	+	.	ID=Rr036078.t1.mrna1.exon10;Name=Rr036078.t1;Parent=Rr036078.t1.mrna1;Target=Rr036078.t1 1275 1340 +
L1SC0000022	rubus_genome	exon	563305	563527	100	+	.	ID=Rr036078.t1.mrna1.exon11;Name=Rr036078.t1;Parent=Rr036078.t1.mrna1;Target=Rr036078.t1 1341 1563 +
L1SC0000022	rubus_genome	exon	563919	564020	100	+	.	ID=Rr036078.t1.mrna1.exon12;Name=Rr036078.t1;Parent=Rr036078.t1.mrna1;Target=Rr036078.t1 1564 1665 +
L1SC0000022	rubus_genome	exon	564172	564257	100	+	.	ID=Rr036078.t1.mrna1.exon13;Name=Rr036078.t1;Parent=Rr036078.t1.mrna1;Target=Rr036078.t1 1666 1751 +
L1SC0000022	rubus_genome	exon	564354	564476	100	+	.	ID=Rr036078.t1.mrna1.exon14;Name=Rr036078.t1;Parent=Rr036078.t1.mrna1;Target=Rr036078.t1 1752 1874 +
L1SC0000022	rubus_genome	exon	564708	564948	100	+	.	ID=Rr036078.t1.mrna1.exon15;Name=Rr036078.t1;Parent=Rr036078.t1.mrna1;Target=Rr036078.t1 1875 2115 +
L1SC0000022	rubus_genome	exon	565043	565629	100	+	.	ID=Rr036078.t1.mrna1.exon16;Name=Rr036078.t1;Parent=Rr036078.t1.mrna1;Target=Rr036078.t1 2116 2702 +
L1SC0000022	rubus_genome	CDS	560853	561016	100	+	0	ID=Rr036078.t1.mrna1.cds1;Name=Rr036078.t1;Parent=Rr036078.t1.mrna1;Target=Rr036078.t1 228 391 +
L1SC0000022	rubus_genome	CDS	561100	561293	100	+	2	ID=Rr036078.t1.mrna1.cds2;Name=Rr036078.t1;Parent=Rr036078.t1.mrna1;Target=Rr036078.t1 392 585 +
L1SC0000022	rubus_genome	CDS	561376	561480	100	+	1	ID=Rr036078.t1.mrna1.cds3;Name=Rr036078.t1;Parent=Rr036078.t1.mrna1;Target=Rr036078.t1 586 690 +
L1SC0000022	rubus_genome	CDS	561576	561644	100	+	1	ID=Rr036078.t1.mrna1.cds4;Name=Rr036078.t1;Parent=Rr036078.t1.mrna1;Target=Rr036078.t1 691 759 +
L1SC0000022	rubus_genome	CDS	561742	561889	100	+	1	ID=Rr036078.t1.mrna1.cds5;Name=Rr036078.t1;Parent=Rr036078.t1.mrna1;Target=Rr036078.t1 760 907 +
L1SC0000022	rubus_genome	CDS	562034	562116	100	+	2	ID=Rr036078.t1.mrna1.cds6;Name=Rr036078.t1;Parent=Rr036078.t1.mrna1;Target=Rr036078.t1 908 990 +
L1SC0000022	rubus_genome	CDS	562488	562543	100	+	1	ID=Rr036078.t1.mrna1.cds7;Name=Rr036078.t1;Parent=Rr036078.t1.mrna1;Target=Rr036078.t1 991 1046 +
L1SC0000022	rubus_genome	CDS	562708	562844	100	+	0	ID=Rr036078.t1.mrna1.cds8;Name=Rr036078.t1;Parent=Rr036078.t1.mrna1;Target=Rr036078.t1 1047 1183 +
L1SC0000022	rubus_genome	CDS	562937	563027	100	+	2	ID=Rr036078.t1.mrna1.cds9;Name=Rr036078.t1;Parent=Rr036078.t1.mrna1;Target=Rr036078.t1 1184 1274 +
L1SC0000022	rubus_genome	CDS	563129	563194	100	+	0	ID=Rr036078.t1.mrna1.cds10;Name=Rr036078.t1;Parent=Rr036078.t1.mrna1;Target=Rr036078.t1 1275 1340 +
L1SC0000022	rubus_genome	CDS	563305	563527	100	+	0	ID=Rr036078.t1.mrna1.cds11;Name=Rr036078.t1;Parent=Rr036078.t1.mrna1;Target=Rr036078.t1 1341 1563 +
L1SC0000022	rubus_genome	CDS	563919	564020	100	+	1	ID=Rr036078.t1.mrna1.cds12;Name=Rr036078.t1;Parent=Rr036078.t1.mrna1;Target=Rr036078.t1 1564 1665 +
L1SC0000022	rubus_genome	CDS	564172	564257	100	+	1	ID=Rr036078.t1.mrna1.cds13;Name=Rr036078.t1;Parent=Rr036078.t1.mrna1;Target=Rr036078.t1 1666 1751 +
L1SC0000022	rubus_genome	CDS	564354	564476	100	+	0	ID=Rr036078.t1.mrna1.cds14;Name=Rr036078.t1;Parent=Rr036078.t1.mrna1;Target=Rr036078.t1 1752 1874 +
L1SC0000022	rubus_genome	CDS	564708	564803	100	+	0	ID=Rr036078.t1.mrna1.cds15;Name=Rr036078.t1;Parent=Rr036078.t1.mrna1;Target=Rr036078.t1 1875 1970 +
L1SC0000022	rubus_genome	gene	669479	670308	.	-	.	ID=Rr036079.t1.path1;Name=Rr036079.t1
L1SC0000022	rubus_genome	mRNA	669479	670308	.	-	.	ID=Rr036079.t1.mrna1;Name=Rr036079.t1;Parent=Rr036079.t1.path1;coverage=97.1;identity=96.7;matches=523;mismatches=6;indels=12;unknowns=0
L1SC0000022	rubus_genome	exon	670076	670308	97	-	.	ID=Rr036079.t1.mrna1.exon1;Name=Rr036079.t1;Parent=Rr036079.t1.mrna1;Target=Rr036079.t1 16 248 +
L1SC0000022	rubus_genome	exon	669479	669786	96	-	.	ID=Rr036079.t1.mrna1.exon2;Name=Rr036079.t1;Parent=Rr036079.t1.mrna1;Target=Rr036079.t1 249 544 +
L1SC0000022	rubus_genome	CDS	670076	670308	97	-	0	ID=Rr036079.t1.mrna1.cds1;Name=Rr036079.t1;Parent=Rr036079.t1.mrna1;Target=Rr036079.t1 16 248 +
L1SC0000022	rubus_genome	CDS	669687	669786	100	-	2	ID=Rr036079.t1.mrna1.cds2;Name=Rr036079.t1;Parent=Rr036079.t1.mrna1;Target=Rr036079.t1 249 348 +
L3SC0000026	rubus_genome	gene	706395	707330	.	-	.	ID=Rr036109.t1.path1;Name=Rr036109.t1
L3SC0000026	rubus_genome	mRNA	706395	707330	.	-	.	ID=Rr036109.t1.mrna1;Name=Rr036109.t1;Parent=Rr036109.t1.path1;coverage=57.5;identity=95.3;matches=594;mismatches=21;indels=8;unknowns=0
L3SC0000026	rubus_genome	exon	707186	707330	90	-	.	ID=Rr036109.t1.mrna1.exon1;Name=Rr036109.t1;Parent=Rr036109.t1.mrna1;Target=Rr036109.t1 1 153 +
L3SC0000026	rubus_genome	exon	706924	707070	97	-	.	ID=Rr036109.t1.mrna1.exon2;Name=Rr036109.t1;Parent=Rr036109.t1.mrna1;Target=Rr036109.t1 154 300 +
L3SC0000026	rubus_genome	exon	706761	706811	98	-	.	ID=Rr036109.t1.mrna1.exon3;Name=Rr036109.t1;Parent=Rr036109.t1.mrna1;Target=Rr036109.t1 301 351 +
L3SC0000026	rubus_genome	exon	706395	706666	95	-	.	ID=Rr036109.t1.mrna1.exon4;Name=Rr036109.t1;Parent=Rr036109.t1.mrna1;Target=Rr036109.t1 352 623 +
L3SC0000026	rubus_genome	CDS	707186	707329	90	-	0	ID=Rr036109.t1.mrna1.cds1;Name=Rr036109.t1;Parent=Rr036109.t1.mrna1;Target=Rr036109.t1 2 153 +
L3SC0000026	rubus_genome	CDS	707028	707070	100	-	2	ID=Rr036109.t1.mrna1.cds2;Name=Rr036109.t1;Parent=Rr036109.t1.mrna1;Target=Rr036109.t1 154 196 +
XFSC0000002	rubus_genome	gene	696001	696455	.	-	.	ID=Rr036109.t1.path2;Name=Rr036109.t1
XFSC0000002	rubus_genome	mRNA	696001	696455	.	-	.	ID=Rr036109.t1.mrna2;Name=Rr036109.t1;Parent=Rr036109.t1.path2;coverage=42.1;identity=94.5;matches=431;mismatches=24;indels=1;unknowns=0
XFSC0000002	rubus_genome	exon	696001	696455	94	-	.	ID=Rr036109.t1.mrna2.exon1;Name=Rr036109.t1;Parent=Rr036109.t1.mrna2;Target=Rr036109.t1 1079 624 .
L2SC0000020	rubus_genome	gene	933205	937750	.	+	.	ID=Rr036149.t1.path1;Name=Rr036149.t1
L2SC0000020	rubus_genome	mRNA	933205	937750	.	+	.	ID=Rr036149.t1.mrna1;Name=Rr036149.t1;Parent=Rr036149.t1.path1;coverage=100.0;identity=99.7;matches=2962;mismatches=4;indels=5;unknowns=0
L2SC0000020	rubus_genome	exon	933205	933660	98	+	.	ID=Rr036149.t1.mrna1.exon1;Name=Rr036149.t1;Parent=Rr036149.t1.mrna1;Target=Rr036149.t1 1 461 +
L2SC0000020	rubus_genome	exon	933789	933851	100	+	.	ID=Rr036149.t1.mrna1.exon2;Name=Rr036149.t1;Parent=Rr036149.t1.mrna1;Target=Rr036149.t1 462 524 +
L2SC0000020	rubus_genome	exon	933950	934039	100	+	.	ID=Rr036149.t1.mrna1.exon3;Name=Rr036149.t1;Parent=Rr036149.t1.mrna1;Target=Rr036149.t1 525 614 +
L2SC0000020	rubus_genome	exon	934120	934179	100	+	.	ID=Rr036149.t1.mrna1.exon4;Name=Rr036149.t1;Parent=Rr036149.t1.mrna1;Target=Rr036149.t1 615 674 +
L2SC0000020	rubus_genome	exon	934280	934345	100	+	.	ID=Rr036149.t1.mrna1.exon5;Name=Rr036149.t1;Parent=Rr036149.t1.mrna1;Target=Rr036149.t1 675 740 +
L2SC0000020	rubus_genome	exon	934440	934505	100	+	.	ID=Rr036149.t1.mrna1.exon6;Name=Rr036149.t1;Parent=Rr036149.t1.mrna1;Target=Rr036149.t1 741 806 +
L2SC0000020	rubus_genome	exon	934606	935238	100	+	.	ID=Rr036149.t1.mrna1.exon7;Name=Rr036149.t1;Parent=Rr036149.t1.mrna1;Target=Rr036149.t1 807 1439 +
L2SC0000020	rubus_genome	exon	935326	935418	100	+	.	ID=Rr036149.t1.mrna1.exon8;Name=Rr036149.t1;Parent=Rr036149.t1.mrna1;Target=Rr036149.t1 1440 1532 +
L2SC0000020	rubus_genome	exon	935521	935601	100	+	.	ID=Rr036149.t1.mrna1.exon9;Name=Rr036149.t1;Parent=Rr036149.t1.mrna1;Target=Rr036149.t1 1533 1613 +
L2SC0000020	rubus_genome	exon	935710	935794	100	+	.	ID=Rr036149.t1.mrna1.exon10;Name=Rr036149.t1;Parent=Rr036149.t1.mrna1;Target=Rr036149.t1 1614 1698 +
L2SC0000020	rubus_genome	exon	936045	936091	100	+	.	ID=Rr036149.t1.mrna1.exon11;Name=Rr036149.t1;Parent=Rr036149.t1.mrna1;Target=Rr036149.t1 1699 1745 +
L2SC0000020	rubus_genome	exon	936181	936243	100	+	.	ID=Rr036149.t1.mrna1.exon12;Name=Rr036149.t1;Parent=Rr036149.t1.mrna1;Target=Rr036149.t1 1746 1808 +
L2SC0000020	rubus_genome	exon	936330	936389	100	+	.	ID=Rr036149.t1.mrna1.exon13;Name=Rr036149.t1;Parent=Rr036149.t1.mrna1;Target=Rr036149.t1 1809 1868 +
L2SC0000020	rubus_genome	exon	936476	937308	100	+	.	ID=Rr036149.t1.mrna1.exon14;Name=Rr036149.t1;Parent=Rr036149.t1.mrna1;Target=Rr036149.t1 1869 2701 +
L2SC0000020	rubus_genome	exon	937481	937750	100	+	.	ID=Rr036149.t1.mrna1.exon15;Name=Rr036149.t1;Parent=Rr036149.t1.mrna1;Target=Rr036149.t1 2702 2971 +
L2SC0000020	rubus_genome	CDS	933469	933660	100	+	0	ID=Rr036149.t1.mrna1.cds1;Name=Rr036149.t1;Parent=Rr036149.t1.mrna1;Target=Rr036149.t1 270 461 +
L2SC0000020	rubus_genome	CDS	933789	933851	100	+	0	ID=Rr036149.t1.mrna1.cds2;Name=Rr036149.t1;Parent=Rr036149.t1.mrna1;Target=Rr036149.t1 462 524 +
L2SC0000020	rubus_genome	CDS	933950	934039	100	+	0	ID=Rr036149.t1.mrna1.cds3;Name=Rr036149.t1;Parent=Rr036149.t1.mrna1;Target=Rr036149.t1 525 614 +
L2SC0000020	rubus_genome	CDS	934120	934179	100	+	0	ID=Rr036149.t1.mrna1.cds4;Name=Rr036149.t1;Parent=Rr036149.t1.mrna1;Target=Rr036149.t1 615 674 +
L2SC0000020	rubus_genome	CDS	934280	934345	100	+	0	ID=Rr036149.t1.mrna1.cds5;Name=Rr036149.t1;Parent=Rr036149.t1.mrna1;Target=Rr036149.t1 675 740 +
L2SC0000020	rubus_genome	CDS	934440	934505	100	+	0	ID=Rr036149.t1.mrna1.cds6;Name=Rr036149.t1;Parent=Rr036149.t1.mrna1;Target=Rr036149.t1 741 806 +
L2SC0000020	rubus_genome	CDS	934606	934758	100	+	0	ID=Rr036149.t1.mrna1.cds7;Name=Rr036149.t1;Parent=Rr036149.t1.mrna1;Target=Rr036149.t1 807 959 +
XPSC0002022	rubus_genome	gene	810389	815987	.	-	.	ID=Rr036145.t1.path1;Name=Rr036145.t1
XPSC0002022	rubus_genome	mRNA	810389	815987	.	-	.	ID=Rr036145.t1.mrna1;Name=Rr036145.t1;Parent=Rr036145.t1.path1;coverage=99.9;identity=100.0;matches=2966;mismatches=1;indels=0;unknowns=0
XPSC0002022	rubus_genome	exon	815124	815987	100	-	.	ID=Rr036145.t1.mrna1.exon1;Name=Rr036145.t1;Parent=Rr036145.t1.mrna1;Target=Rr036145.t1 1 864 +
XPSC0002022	rubus_genome	exon	814876	814950	100	-	.	ID=Rr036145.t1.mrna1.exon2;Name=Rr036145.t1;Parent=Rr036145.t1.mrna1;Target=Rr036145.t1 865 939 +
XPSC0002022	rubus_genome	exon	814674	814778	100	-	.	ID=Rr036145.t1.mrna1.exon3;Name=Rr036145.t1;Parent=Rr036145.t1.mrna1;Target=Rr036145.t1 940 1044 +
XPSC0002022	rubus_genome	exon	813906	813991	100	-	.	ID=Rr036145.t1.mrna1.exon4;Name=Rr036145.t1;Parent=Rr036145.t1.mrna1;Target=Rr036145.t1 1045 1130 +
XPSC0002022	rubus_genome	exon	813482	813602	100	-	.	ID=Rr036145.t1.mrna1.exon5;Name=Rr036145.t1;Parent=Rr036145.t1.mrna1;Target=Rr036145.t1 1131 1251 +
XPSC0002022	rubus_genome	exon	813304	813383	100	-	.	ID=Rr036145.t1.mrna1.exon6;Name=Rr036145.t1;Parent=Rr036145.t1.mrna1;Target=Rr036145.t1 1252 1331 +
XPSC0002022	rubus_genome	exon	813063	813125	100	-	.	ID=Rr036145.t1.mrna1.exon7;Name=Rr036145.t1;Parent=Rr036145.t1.mrna1;Target=Rr036145.t1 1332 1394 +
XPSC0002022	rubus_genome	exon	812823	812944	100	-	.	ID=Rr036145.t1.mrna1.exon8;Name=Rr036145.t1;Parent=Rr036145.t1.mrna1;Target=Rr036145.t1 1395 1516 +
XPSC0002022	rubus_genome	exon	812224	812309	100	-	.	ID=Rr036145.t1.mrna1.exon9;Name=Rr036145.t1;Parent=Rr036145.t1.mrna1;Target=Rr036145.t1 1517 1602 +
XPSC0002022	rubus_genome	exon	811178	811892	100	-	.	ID=Rr036145.t1.mrna1.exon10;Name=Rr036145.t1;Parent=Rr036145.t1.mrna1;Target=Rr036145.t1 1603 2317 +
XPSC0002022	rubus_genome	exon	810389	811038	99	-	.	ID=Rr036145.t1.mrna1.exon11;Name=Rr036145.t1;Parent=Rr036145.t1.mrna1;Target=Rr036145.t1 2318 2967 +
XPSC0002022	rubus_genome	CDS	815124	815549	100	-	0	ID=Rr036145.t1.mrna1.cds1;Name=Rr036145.t1;Parent=Rr036145.t1.mrna1;Target=Rr036145.t1 439 864 +
XPSC0002022	rubus_genome	CDS	814876	814950	100	-	0	ID=Rr036145.t1.mrna1.cds2;Name=Rr036145.t1;Parent=Rr036145.t1.mrna1;Target=Rr036145.t1 865 939 +
XPSC0002022	rubus_genome	CDS	814674	814778	100	-	0	ID=Rr036145.t1.mrna1.cds3;Name=Rr036145.t1;Parent=Rr036145.t1.mrna1;Target=Rr036145.t1 940 1044 +
XPSC0002022	rubus_genome	CDS	813906	813991	100	-	0	ID=Rr036145.t1.mrna1.cds4;Name=Rr036145.t1;Parent=Rr036145.t1.mrna1;Target=Rr036145.t1 1045 1130 +
XPSC0002022	rubus_genome	CDS	813482	813602	100	-	2	ID=Rr036145.t1.mrna1.cds5;Name=Rr036145.t1;Parent=Rr036145.t1.mrna1;Target=Rr036145.t1 1131 1251 +
XPSC0002022	rubus_genome	CDS	813304	813383	100	-	0	ID=Rr036145.t1.mrna1.cds6;Name=Rr036145.t1;Parent=Rr036145.t1.mrna1;Target=Rr036145.t1 1252 1331 +
XPSC0002022	rubus_genome	CDS	813063	813125	100	-	2	ID=Rr036145.t1.mrna1.cds7;Name=Rr036145.t1;Parent=Rr036145.t1.mrna1;Target=Rr036145.t1 1332 1394 +
XPSC0002022	rubus_genome	CDS	812823	812944	100	-	2	ID=Rr036145.t1.mrna1.cds8;Name=Rr036145.t1;Parent=Rr036145.t1.mrna1;Target=Rr036145.t1 1395 1516 +
XPSC0002022	rubus_genome	CDS	812224	812309	100	-	1	ID=Rr036145.t1.mrna1.cds9;Name=Rr036145.t1;Parent=Rr036145.t1.mrna1;Target=Rr036145.t1 1517 1602 +
XPSC0002022	rubus_genome	CDS	811764	811892	100	-	0	ID=Rr036145.t1.mrna1.cds10;Name=Rr036145.t1;Parent=Rr036145.t1.mrna1;Target=Rr036145.t1 1603 1731 +
XPSC0002048	rubus_genome	gene	80654	84291	.	+	.	ID=Rr036174.t1.path1;Name=Rr036174.t1
XPSC0002048	rubus_genome	mRNA	80654	84291	.	+	.	ID=Rr036174.t1.mrna1;Name=Rr036174.t1;Parent=Rr036174.t1.path1;coverage=100.0;identity=99.9;matches=1797;mismatches=1;indels=0;unknowns=0
XPSC0002048	rubus_genome	exon	80654	81044	100	+	.	ID=Rr036174.t1.mrna1.exon1;Name=Rr036174.t1;Parent=Rr036174.t1.mrna1;Target=Rr036174.t1 1408 1798 -
XPSC0002048	rubus_genome	exon	81949	82013	100	+	.	ID=Rr036174.t1.mrna1.exon2;Name=Rr036174.t1;Parent=Rr036174.t1.mrna1;Target=Rr036174.t1 1343 1407 -
XPSC0002048	rubus_genome	exon	82260	82308	100	+	.	ID=Rr036174.t1.mrna1.exon3;Name=Rr036174.t1;Parent=Rr036174.t1.mrna1;Target=Rr036174.t1 1294 1342 -
XPSC0002048	rubus_genome	exon	82458	82552	100	+	.	ID=Rr036174.t1.mrna1.exon4;Name=Rr036174.t1;Parent=Rr036174.t1.mrna1;Target=Rr036174.t1 1199 1293 -
XPSC0002048	rubus_genome	exon	82666	82751	100	+	.	ID=Rr036174.t1.mrna1.exon5;Name=Rr036174.t1;Parent=Rr036174.t1.mrna1;Target=Rr036174.t1 1113 1198 -
XPSC0002048	rubus_genome	exon	82837	82896	100	+	.	ID=Rr036174.t1.mrna1.exon6;Name=Rr036174.t1;Parent=Rr036174.t1.mrna1;Target=Rr036174.t1 1053 1112 -
XPSC0002048	rubus_genome	exon	82985	83436	99	+	.	ID=Rr036174.t1.mrna1.exon7;Name=Rr036174.t1;Parent=Rr036174.t1.mrna1;Target=Rr036174.t1 601 1052 -
XPSC0002048	rubus_genome	exon	83692	84291	100	+	.	ID=Rr036174.t1.mrna1.exon8;Name=Rr036174.t1;Parent=Rr036174.t1.mrna1;Target=Rr036174.t1 1 600 -
XPSC0002048	rubus_genome	CDS	80858	81044	100	+	0	ID=Rr036174.t1.mrna1.cds1;Name=Rr036174.t1;Parent=Rr036174.t1.mrna1;Target=Rr036174.t1 1408 1594 .
XPSC0002048	rubus_genome	CDS	81949	82013	100	+	1	ID=Rr036174.t1.mrna1.cds2;Name=Rr036174.t1;Parent=Rr036174.t1.mrna1;Target=Rr036174.t1 1343 1407 .
XPSC0002048	rubus_genome	CDS	82260	82308	100	+	0	ID=Rr036174.t1.mrna1.cds3;Name=Rr036174.t1;Parent=Rr036174.t1.mrna1;Target=Rr036174.t1 1294 1342 .
XPSC0002048	rubus_genome	CDS	82458	82552	100	+	1	ID=Rr036174.t1.mrna1.cds4;Name=Rr036174.t1;Parent=Rr036174.t1.mrna1;Target=Rr036174.t1 1199 1293 .
XPSC0002048	rubus_genome	CDS	82666	82751	100	+	0	ID=Rr036174.t1.mrna1.cds5;Name=Rr036174.t1;Parent=Rr036174.t1.mrna1;Target=Rr036174.t1 1113 1198 .
XPSC0002048	rubus_genome	CDS	82837	82896	100	+	2	ID=Rr036174.t1.mrna1.cds6;Name=Rr036174.t1;Parent=Rr036174.t1.mrna1;Target=Rr036174.t1 1053 1112 .
XPSC0002048	rubus_genome	CDS	82985	83132	100	+	2	ID=Rr036174.t1.mrna1.cds7;Name=Rr036174.t1;Parent=Rr036174.t1.mrna1;Target=Rr036174.t1 905 1052 .
XPSC0002048	rubus_genome	gene	73939	74508	.	-	.	ID=Rr036175.t1.path1;Name=Rr036175.t1
XPSC0002048	rubus_genome	mRNA	73939	74508	.	-	.	ID=Rr036175.t1.mrna1;Name=Rr036175.t1;Parent=Rr036175.t1.path1;coverage=100.0;identity=96.6;matches=461;mismatches=3;indels=13;unknowns=0
XPSC0002048	rubus_genome	exon	74194	74508	95	-	.	ID=Rr036175.t1.mrna1.exon1;Name=Rr036175.t1;Parent=Rr036175.t1.mrna1;Target=Rr036175.t1 1 314 +
XPSC0002048	rubus_genome	exon	73939	74094	100	-	.	ID=Rr036175.t1.mrna1.exon2;Name=Rr036175.t1;Parent=Rr036175.t1.mrna1;Target=Rr036175.t1 315 470 +
XPSC0002048	rubus_genome	CDS	74194	74207	100	-	0	ID=Rr036175.t1.mrna1.cds1;Name=Rr036175.t1;Parent=Rr036175.t1.mrna1;Target=Rr036175.t1 301 314 +
XPSC0002048	rubus_genome	CDS	73941	74094	100	-	2	ID=Rr036175.t1.mrna1.cds2;Name=Rr036175.t1;Parent=Rr036175.t1.mrna1;Target=Rr036175.t1 315 468 +
XPSC0002048	rubus_genome	gene	73011	80596	.	-	.	ID=Rr036176.t1.path1;Name=Rr036176.t1
XPSC0002048	rubus_genome	mRNA	73011	80596	.	-	.	ID=Rr036176.t1.mrna1;Name=Rr036176.t1;Parent=Rr036176.t1.path1;coverage=100.0;identity=98.4;matches=2721;mismatches=6;indels=39;unknowns=0
XPSC0002048	rubus_genome	exon	80313	80596	96	-	.	ID=Rr036176.t1.mrna1.exon1;Name=Rr036176.t1;Parent=Rr036176.t1.mrna1;Target=Rr036176.t1 1 275 +
XPSC0002048	rubus_genome	exon	80038	80116	100	-	.	ID=Rr036176.t1.mrna1.exon2;Name=Rr036176.t1;Parent=Rr036176.t1.mrna1;Target=Rr036176.t1 276 354 +
XPSC0002048	rubus_genome	exon	79752	79949	99	-	.	ID=Rr036176.t1.mrna1.exon3;Name=Rr036176.t1;Parent=Rr036176.t1.mrna1;Target=Rr036176.t1 355 552 +
XPSC0002048	rubus_genome	exon	79438	79652	100	-	.	ID=Rr036176.t1.mrna1.exon4;Name=Rr036176.t1;Parent=Rr036176.t1.mrna1;Target=Rr036176.t1 553 767 +
XPSC0002048	rubus_genome	exon	78661	78733	100	-	.	ID=Rr036176.t1.mrna1.exon5;Name=Rr036176.t1;Parent=Rr036176.t1.mrna1;Target=Rr036176.t1 768 840 +
XPSC0002048	rubus_genome	exon	78133	78189	100	-	.	ID=Rr036176.t1.mrna1.exon6;Name=Rr036176.t1;Parent=Rr036176.t1.mrna1;Target=Rr036176.t1 841 897 +
XPSC0002048	rubus_genome	exon	77751	77830	100	-	.	ID=Rr036176.t1.mrna1.exon7;Name=Rr036176.t1;Parent=Rr036176.t1.mrna1;Target=Rr036176.t1 898 977 +
XPSC0002048	rubus_genome	exon	77600	77662	100	-	.	ID=Rr036176.t1.mrna1.exon8;Name=Rr036176.t1;Parent=Rr036176.t1.mrna1;Target=Rr036176.t1 978 1040 +
XPSC0002048	rubus_genome	exon	77402	77489	100	-	.	ID=Rr036176.t1.mrna1.exon9;Name=Rr036176.t1;Parent=Rr036176.t1.mrna1;Target=Rr036176.t1 1041 1128 +
XPSC0002048	rubus_genome	exon	76835	76937	100	-	.	ID=Rr036176.t1.mrna1.exon10;Name=Rr036176.t1;Parent=Rr036176.t1.mrna1;Target=Rr036176.t1 1129 1231 +
XPSC0002048	rubus_genome	exon	76597	76700	99	-	.	ID=Rr036176.t1.mrna1.exon11;Name=Rr036176.t1;Parent=Rr036176.t1.mrna1;Target=Rr036176.t1 1232 1335 +
XPSC0002048	rubus_genome	exon	76189	76262	100	-	.	ID=Rr036176.t1.mrna1.exon12;Name=Rr036176.t1;Parent=Rr036176.t1.mrna1;Target=Rr036176.t1 1336 1409 +
XPSC0002048	rubus_genome	exon	75811	75875	100	-	.	ID=Rr036176.t1.mrna1.exon13;Name=Rr036176.t1;Parent=Rr036176.t1.mrna1;Target=Rr036176.t1 1410 1474 +
XPSC0002048	rubus_genome	exon	75385	75578	100	-	.	ID=Rr036176.t1.mrna1.exon14;Name=Rr036176.t1;Parent=Rr036176.t1.mrna1;Target=Rr036176.t1 1475 1668 +
XPSC0002048	rubus_genome	exon	74669	74736	100	-	.	ID=Rr036176.t1.mrna1.exon15;Name=Rr036176.t1;Parent=Rr036176.t1.mrna1;Target=Rr036176.t1 1669 1736 +
XPSC0002048	rubus_genome	exon	74509	74569	98	-	.	ID=Rr036176.t1.mrna1.exon16;Name=Rr036176.t1;Parent=Rr036176.t1.mrna1;Target=Rr036176.t1 1737 1797 +
XPSC0002048	rubus_genome	exon	74355	74392	100	-	.	ID=Rr036176.t1.mrna1.exon17;Name=Rr036176.t1;Parent=Rr036176.t1.mrna1;Target=Rr036176.t1 1798 1835 +
XPSC0002048	rubus_genome	exon	74194	74262	98	-	.	ID=Rr036176.t1.mrna1.exon18;Name=Rr036176.t1;Parent=Rr036176.t1.mrna1;Target=Rr036176.t1 1836 1904 +
XPSC0002048	rubus_genome	exon	73749	74094	100	-	.	ID=Rr036176.t1.mrna1.exon19;Name=Rr036176.t1;Parent=Rr036176.t1.mrna1;Target=Rr036176.t1 1905 2250 +
XPSC0002048	rubus_genome	exon	73011	73487	93	-	.	ID=Rr036176.t1.mrna1.exon20;Name=Rr036176.t1;Parent=Rr036176.t1.mrna1;Target=Rr036176.t1 2251 2757 +
XPSC0002048	rubus_genome	CDS	80313	80497	100	-	0	ID=Rr036176.t1.mrna1.cds1;Name=Rr036176.t1;Parent=Rr036176.t1.mrna1;Target=Rr036176.t1 91 275 +
XPSC0002048	rubus_genome	CDS	80038	80116	100	-	2	ID=Rr036176.t1.mrna1.cds2;Name=Rr036176.t1;Parent=Rr036176.t1.mrna1;Target=Rr036176.t1 276 354 +
XPSC0002048	rubus_genome	CDS	79752	79949	99	-	0	ID=Rr036176.t1.mrna1.cds3;Name=Rr036176.t1;Parent=Rr036176.t1.mrna1;Target=Rr036176.t1 355 552 +
XPSC0002048	rubus_genome	CDS	79438	79652	100	-	0	ID=Rr036176.t1.mrna1.cds4;Name=Rr036176.t1;Parent=Rr036176.t1.mrna1;Target=Rr036176.t1 553 767 +
XPSC0002048	rubus_genome	CDS	78661	78733	100	-	2	ID=Rr036176.t1.mrna1.cds5;Name=Rr036176.t1;Parent=Rr036176.t1.mrna1;Target=Rr036176.t1 768 840 +
XPSC0002048	rubus_genome	CDS	78133	78189	100	-	0	ID=Rr036176.t1.mrna1.cds6;Name=Rr036176.t1;Parent=Rr036176.t1.mrna1;Target=Rr036176.t1 841 897 +
XPSC0002048	rubus_genome	CDS	77751	77830	100	-	0	ID=Rr036176.t1.mrna1.cds7;Name=Rr036176.t1;Parent=Rr036176.t1.mrna1;Target=Rr036176.t1 898 977 +
XPSC0002048	rubus_genome	CDS	77600	77662	100	-	2	ID=Rr036176.t1.mrna1.cds8;Name=Rr036176.t1;Parent=Rr036176.t1.mrna1;Target=Rr036176.t1 978 1040 +
XPSC0002048	rubus_genome	CDS	77402	77489	100	-	2	ID=Rr036176.t1.mrna1.cds9;Name=Rr036176.t1;Parent=Rr036176.t1.mrna1;Target=Rr036176.t1 1041 1128 +
XPSC0002048	rubus_genome	CDS	76835	76937	100	-	0	ID=Rr036176.t1.mrna1.cds10;Name=Rr036176.t1;Parent=Rr036176.t1.mrna1;Target=Rr036176.t1 1129 1231 +
XPSC0002048	rubus_genome	CDS	76597	76700	99	-	1	ID=Rr036176.t1.mrna1.cds11;Name=Rr036176.t1;Parent=Rr036176.t1.mrna1;Target=Rr036176.t1 1232 1335 +
XPSC0002048	rubus_genome	CDS	76189	76262	100	-	0	ID=Rr036176.t1.mrna1.cds12;Name=Rr036176.t1;Parent=Rr036176.t1.mrna1;Target=Rr036176.t1 1336 1409 +
XPSC0002048	rubus_genome	CDS	75811	75875	100	-	2	ID=Rr036176.t1.mrna1.cds13;Name=Rr036176.t1;Parent=Rr036176.t1.mrna1;Target=Rr036176.t1 1410 1474 +
XPSC0002048	rubus_genome	CDS	75385	75578	100	-	1	ID=Rr036176.t1.mrna1.cds14;Name=Rr036176.t1;Parent=Rr036176.t1.mrna1;Target=Rr036176.t1 1475 1668 +
XPSC0002048	rubus_genome	CDS	74669	74736	100	-	0	ID=Rr036176.t1.mrna1.cds15;Name=Rr036176.t1;Parent=Rr036176.t1.mrna1;Target=Rr036176.t1 1669 1736 +
XPSC0002048	rubus_genome	CDS	74509	74569	98	-	2	ID=Rr036176.t1.mrna1.cds16;Name=Rr036176.t1;Parent=Rr036176.t1.mrna1;Target=Rr036176.t1 1737 1797 +
XPSC0002048	rubus_genome	CDS	74355	74392	100	-	0	ID=Rr036176.t1.mrna1.cds17;Name=Rr036176.t1;Parent=Rr036176.t1.mrna1;Target=Rr036176.t1 1798 1835 +
XPSC0002048	rubus_genome	CDS	74194	74262	98	-	2	ID=Rr036176.t1.mrna1.cds18;Name=Rr036176.t1;Parent=Rr036176.t1.mrna1;Target=Rr036176.t1 1836 1904 +
XPSC0002048	rubus_genome	CDS	73749	74094	100	-	2	ID=Rr036176.t1.mrna1.cds19;Name=Rr036176.t1;Parent=Rr036176.t1.mrna1;Target=Rr036176.t1 1905 2250 +
XPSC0002048	rubus_genome	CDS	73461	73487	100	-	0	ID=Rr036176.t1.mrna1.cds20;Name=Rr036176.t1;Parent=Rr036176.t1.mrna1;Target=Rr036176.t1 2251 2277 +
L2SC0000050	rubus_genome	gene	319566	329572	.	+	.	ID=Rr036081.t1.path1;Name=Rr036081.t1
L2SC0000050	rubus_genome	mRNA	319566	329572	.	+	.	ID=Rr036081.t1.mrna1;Name=Rr036081.t1;Parent=Rr036081.t1.path1;coverage=99.9;identity=97.1;matches=5107;mismatches=88;indels=64;unknowns=0
L2SC0000050	rubus_genome	exon	319566	319721	98	+	.	ID=Rr036081.t1.mrna1.exon1;Name=Rr036081.t1;Parent=Rr036081.t1.mrna1;Target=Rr036081.t1 5076 5233 -
L2SC0000050	rubus_genome	exon	319857	320069	98	+	.	ID=Rr036081.t1.mrna1.exon2;Name=Rr036081.t1;Parent=Rr036081.t1.mrna1;Target=Rr036081.t1 4866 5075 -
L2SC0000050	rubus_genome	exon	320283	320359	87	+	.	ID=Rr036081.t1.mrna1.exon3;Name=Rr036081.t1;Parent=Rr036081.t1.mrna1;Target=Rr036081.t1 4786 4865 -
L2SC0000050	rubus_genome	exon	320618	320727	92	+	.	ID=Rr036081.t1.mrna1.exon4;Name=Rr036081.t1;Parent=Rr036081.t1.mrna1;Target=Rr036081.t1 4676 4785 -
L2SC0000050	rubus_genome	exon	324699	328803	97	+	.	ID=Rr036081.t1.mrna1.exon5;Name=Rr036081.t1;Parent=Rr036081.t1.mrna1;Target=Rr036081.t1 601 4675 -
L2SC0000050	rubus_genome	exon	328940	329283	97	+	.	ID=Rr036081.t1.mrna1.exon6;Name=Rr036081.t1;Parent=Rr036081.t1.mrna1;Target=Rr036081.t1 251 600 -
L2SC0000050	rubus_genome	exon	329340	329572	98	+	.	ID=Rr036081.t1.mrna1.exon7;Name=Rr036081.t1;Parent=Rr036081.t1.mrna1;Target=Rr036081.t1 8 240 -
L2SC0000050	rubus_genome	CDS	324860	326169	93	+	0	ID=Rr036081.t1.mrna1.cds1;Name=Rr036081.t1;Parent=Rr036081.t1.mrna1;Target=Rr036081.t1 3236 4513 .
L1SC0000022	rubus_genome	gene	703448	705809	.	+	.	ID=Rr036156.t1.path1;Name=Rr036156.t1
L1SC0000022	rubus_genome	mRNA	703448	705809	.	+	.	ID=Rr036156.t1.mrna1;Name=Rr036156.t1;Parent=Rr036156.t1.path1;coverage=100.0;identity=99.0;matches=1258;mismatches=12;indels=1;unknowns=0
L1SC0000022	rubus_genome	exon	703448	704076	98	+	.	ID=Rr036156.t1.mrna1.exon1;Name=Rr036156.t1;Parent=Rr036156.t1.mrna1;Target=Rr036156.t1 1 630 +
L1SC0000022	rubus_genome	exon	704235	704315	100	+	.	ID=Rr036156.t1.mrna1.exon2;Name=Rr036156.t1;Parent=Rr036156.t1.mrna1;Target=Rr036156.t1 631 711 +
L1SC0000022	rubus_genome	exon	704434	704469	100	+	.	ID=Rr036156.t1.mrna1.exon3;Name=Rr036156.t1;Parent=Rr036156.t1.mrna1;Target=Rr036156.t1 712 747 +
L1SC0000022	rubus_genome	exon	704746	705205	99	+	.	ID=Rr036156.t1.mrna1.exon4;Name=Rr036156.t1;Parent=Rr036156.t1.mrna1;Target=Rr036156.t1 748 1207 +
L1SC0000022	rubus_genome	exon	705746	705809	100	+	.	ID=Rr036156.t1.mrna1.exon5;Name=Rr036156.t1;Parent=Rr036156.t1.mrna1;Target=Rr036156.t1 1208 1271 +
L1SC0000022	rubus_genome	CDS	703798	704076	98	+	0	ID=Rr036156.t1.mrna1.cds1;Name=Rr036156.t1;Parent=Rr036156.t1.mrna1;Target=Rr036156.t1 352 630 +
L1SC0000022	rubus_genome	CDS	704235	704315	100	+	0	ID=Rr036156.t1.mrna1.cds2;Name=Rr036156.t1;Parent=Rr036156.t1.mrna1;Target=Rr036156.t1 631 711 +
L1SC0000022	rubus_genome	CDS	704434	704469	100	+	0	ID=Rr036156.t1.mrna1.cds3;Name=Rr036156.t1;Parent=Rr036156.t1.mrna1;Target=Rr036156.t1 712 747 +
L1SC0000022	rubus_genome	CDS	704746	705205	99	+	0	ID=Rr036156.t1.mrna1.cds4;Name=Rr036156.t1;Parent=Rr036156.t1.mrna1;Target=Rr036156.t1 748 1207 +
L1SC0000022	rubus_genome	CDS	705746	705807	100	+	1	ID=Rr036156.t1.mrna1.cds5;Name=Rr036156.t1;Parent=Rr036156.t1.mrna1;Target=Rr036156.t1 1208 1269 +
XPSC0002040	rubus_genome	gene	432540	435533	.	+	.	ID=Rr036108.t1.path1;Name=Rr036108.t1
XPSC0002040	rubus_genome	mRNA	432540	435533	.	+	.	ID=Rr036108.t1.mrna1;Name=Rr036108.t1;Parent=Rr036108.t1.path1;coverage=100.0;identity=99.9;matches=1472;mismatches=1;indels=0;unknowns=0
XPSC0002040	rubus_genome	exon	432540	432680	100	+	.	ID=Rr036108.t1.mrna1.exon1;Name=Rr036108.t1;Parent=Rr036108.t1.mrna1;Target=Rr036108.t1 1333 1473 -
XPSC0002040	rubus_genome	exon	432795	432874	100	+	.	ID=Rr036108.t1.mrna1.exon2;Name=Rr036108.t1;Parent=Rr036108.t1.mrna1;Target=Rr036108.t1 1253 1332 -
XPSC0002040	rubus_genome	exon	433421	433535	100	+	.	ID=Rr036108.t1.mrna1.exon3;Name=Rr036108.t1;Parent=Rr036108.t1.mrna1;Target=Rr036108.t1 1138 1252 -
XPSC0002040	rubus_genome	exon	433662	433714	100	+	.	ID=Rr036108.t1.mrna1.exon4;Name=Rr036108.t1;Parent=Rr036108.t1.mrna1;Target=Rr036108.t1 1085 1137 -
XPSC0002040	rubus_genome	exon	433877	434005	100	+	.	ID=Rr036108.t1.mrna1.exon5;Name=Rr036108.t1;Parent=Rr036108.t1.mrna1;Target=Rr036108.t1 956 1084 -
XPSC0002040	rubus_genome	exon	434579	435533	99	+	.	ID=Rr036108.t1.mrna1.exon6;Name=Rr036108.t1;Parent=Rr036108.t1.mrna1;Target=Rr036108.t1 1 955 -
XPSC0002040	rubus_genome	CDS	432541	432680	100	+	0	ID=Rr036108.t1.mrna1.cds1;Name=Rr036108.t1;Parent=Rr036108.t1.mrna1;Target=Rr036108.t1 1333 1472 .
XPSC0002040	rubus_genome	CDS	432795	432874	100	+	2	ID=Rr036108.t1.mrna1.cds2;Name=Rr036108.t1;Parent=Rr036108.t1.mrna1;Target=Rr036108.t1 1253 1332 .
XPSC0002040	rubus_genome	CDS	433421	433535	100	+	1	ID=Rr036108.t1.mrna1.cds3;Name=Rr036108.t1;Parent=Rr036108.t1.mrna1;Target=Rr036108.t1 1138 1252 .
XPSC0002040	rubus_genome	CDS	433662	433714	100	+	2	ID=Rr036108.t1.mrna1.cds4;Name=Rr036108.t1;Parent=Rr036108.t1.mrna1;Target=Rr036108.t1 1085 1137 .
XPSC0002040	rubus_genome	CDS	433877	434005	100	+	1	ID=Rr036108.t1.mrna1.cds5;Name=Rr036108.t1;Parent=Rr036108.t1.mrna1;Target=Rr036108.t1 956 1084 .
XPSC0002040	rubus_genome	CDS	434579	434727	100	+	1	ID=Rr036108.t1.mrna1.cds6;Name=Rr036108.t1;Parent=Rr036108.t1.mrna1;Target=Rr036108.t1 807 955 .
XPSC0002057	rubus_genome	gene	284819	291590	.	+	.	ID=Rr036207.t1.path1;Name=Rr036207.t1
XPSC0002057	rubus_genome	mRNA	284819	291590	.	+	.	ID=Rr036207.t1.mrna1;Name=Rr036207.t1;Parent=Rr036207.t1.path1;coverage=92.7;identity=95.6;matches=2504;mismatches=32;indels=82;unknowns=0
XPSC0002057	rubus_genome	exon	284819	286917	97	+	.	ID=Rr036207.t1.mrna1.exon1;Name=Rr036207.t1;Parent=Rr036207.t1.mrna1;Target=Rr036207.t1 2102 1 .
XPSC0002057	rubus_genome	exon	291093	291590	89	+	.	ID=Rr036207.t1.mrna1.exon2;Name=Rr036207.t1;Parent=Rr036207.t1.mrna1;Target=Rr036207.t1 2557 2103 .
XPSC0002057	rubus_genome	CDS	285269	285559	98	+	0	ID=Rr036207.t1.mrna1.cds1;Name=Rr036207.t1;Parent=Rr036207.t1.mrna1;Target=Rr036207.t1 741 451 .
XPSC0002057	rubus_genome	gene	287409	287610	.	+	.	ID=Rr036207.t1.path2;Name=Rr036207.t1
XPSC0002057	rubus_genome	mRNA	287409	287610	.	+	.	ID=Rr036207.t1.mrna2;Name=Rr036207.t1;Parent=Rr036207.t1.path2;coverage=7.3;identity=100.0;matches=202;mismatches=0;indels=0;unknowns=0
XPSC0002057	rubus_genome	exon	287409	287610	100	+	.	ID=Rr036207.t1.mrna2.exon1;Name=Rr036207.t1;Parent=Rr036207.t1.mrna2;Target=Rr036207.t1 2759 2558 .
L2XPSC0002017	rubus_genome	gene	278458	281814	.	+	.	ID=Rr036192.t1.path1;Name=Rr036192.t1
L2XPSC0002017	rubus_genome	mRNA	278458	281814	.	+	.	ID=Rr036192.t1.mrna1;Name=Rr036192.t1;Parent=Rr036192.t1.path1;coverage=100.0;identity=99.8;matches=2224;mismatches=4;indels=1;unknowns=0
L2XPSC0002017	rubus_genome	exon	278458	278821	99	+	.	ID=Rr036192.t1.mrna1.exon1;Name=Rr036192.t1;Parent=Rr036192.t1.mrna1;Target=Rr036192.t1 1 365 +
L2XPSC0002017	rubus_genome	exon	278922	279633	100	+	.	ID=Rr036192.t1.mrna1.exon2;Name=Rr036192.t1;Parent=Rr036192.t1.mrna1;Target=Rr036192.t1 366 1077 +
L2XPSC0002017	rubus_genome	exon	279752	279834	100	+	.	ID=Rr036192.t1.mrna1.exon3;Name=Rr036192.t1;Parent=Rr036192.t1.mrna1;Target=Rr036192.t1 1078 1160 +
L2XPSC0002017	rubus_genome	exon	280024	280032	100	+	.	ID=Rr036192.t1.mrna1.exon4;Name=Rr036192.t1;Parent=Rr036192.t1.mrna1;Target=Rr036192.t1 1161 1169 +
L2XPSC0002017	rubus_genome	exon	280134	280222	100	+	.	ID=Rr036192.t1.mrna1.exon5;Name=Rr036192.t1;Parent=Rr036192.t1.mrna1;Target=Rr036192.t1 1170 1258 +
L2XPSC0002017	rubus_genome	exon	280330	280403	100	+	.	ID=Rr036192.t1.mrna1.exon6;Name=Rr036192.t1;Parent=Rr036192.t1.mrna1;Target=Rr036192.t1 1259 1332 +
L2XPSC0002017	rubus_genome	exon	280619	280669	98	+	.	ID=Rr036192.t1.mrna1.exon7;Name=Rr036192.t1;Parent=Rr036192.t1.mrna1;Target=Rr036192.t1 1333 1383 +
L2XPSC0002017	rubus_genome	exon	280760	280836	100	+	.	ID=Rr036192.t1.mrna1.exon8;Name=Rr036192.t1;Parent=Rr036192.t1.mrna1;Target=Rr036192.t1 1384 1460 +
L2XPSC0002017	rubus_genome	exon	281046	281814	99	+	.	ID=Rr036192.t1.mrna1.exon9;Name=Rr036192.t1;Parent=Rr036192.t1.mrna1;Target=Rr036192.t1 1461 2229 +
L2XPSC0002017	rubus_genome	CDS	278521	278821	100	+	0	ID=Rr036192.t1.mrna1.cds1;Name=Rr036192.t1;Parent=Rr036192.t1.mrna1;Target=Rr036192.t1 65 365 +
L2XPSC0002017	rubus_genome	CDS	278922	279633	100	+	1	ID=Rr036192.t1.mrna1.cds2;Name=Rr036192.t1;Parent=Rr036192.t1.mrna1;Target=Rr036192.t1 366 1077 +
L2XPSC0002017	rubus_genome	CDS	279752	279834	100	+	2	ID=Rr036192.t1.mrna1.cds3;Name=Rr036192.t1;Parent=Rr036192.t1.mrna1;Target=Rr036192.t1 1078 1160 +
L2XPSC0002017	rubus_genome	CDS	280024	280032	100	+	1	ID=Rr036192.t1.mrna1.cds4;Name=Rr036192.t1;Parent=Rr036192.t1.mrna1;Target=Rr036192.t1 1161 1169 +
L2XPSC0002017	rubus_genome	CDS	280134	280222	100	+	1	ID=Rr036192.t1.mrna1.cds5;Name=Rr036192.t1;Parent=Rr036192.t1.mrna1;Target=Rr036192.t1 1170 1258 +
L2XPSC0002017	rubus_genome	CDS	280330	280403	100	+	0	ID=Rr036192.t1.mrna1.cds6;Name=Rr036192.t1;Parent=Rr036192.t1.mrna1;Target=Rr036192.t1 1259 1332 +
L2XPSC0002017	rubus_genome	CDS	280619	280669	98	+	2	ID=Rr036192.t1.mrna1.cds7;Name=Rr036192.t1;Parent=Rr036192.t1.mrna1;Target=Rr036192.t1 1333 1383 +
L2XPSC0002017	rubus_genome	CDS	280760	280836	100	+	2	ID=Rr036192.t1.mrna1.cds8;Name=Rr036192.t1;Parent=Rr036192.t1.mrna1;Target=Rr036192.t1 1384 1460 +
L2XPSC0002017	rubus_genome	CDS	281046	281650	99	+	1	ID=Rr036192.t1.mrna1.cds9;Name=Rr036192.t1;Parent=Rr036192.t1.mrna1;Target=Rr036192.t1 1461 2065 +
L1XPSC0002027	rubus_genome	gene	68770	69725	.	-	.	ID=Rr036243.t1.path1;Name=Rr036243.t1
L1XPSC0002027	rubus_genome	mRNA	68770	69725	.	-	.	ID=Rr036243.t1.mrna1;Name=Rr036243.t1;Parent=Rr036243.t1.path1;coverage=99.9;identity=98.5;matches=951;mismatches=5;indels=9;unknowns=0
L1XPSC0002027	rubus_genome	exon	68770	69725	98	-	.	ID=Rr036243.t1.mrna1.exon1;Name=Rr036243.t1;Parent=Rr036243.t1.mrna1;Target=Rr036243.t1 966 2 .
L1XPSC0002027	rubus_genome	CDS	69695	69723	80	-	0	ID=Rr036243.t1.mrna1.cds1;Name=Rr036243.t1;Parent=Rr036243.t1.mrna1;Target=Rr036243.t1 39 4 .
SC0000001	rubus_genome	gene	797823	799391	.	-	.	ID=Rr036218.t1.path1;Name=Rr036218.t1
SC0000001	rubus_genome	mRNA	797823	799391	.	-	.	ID=Rr036218.t1.mrna1;Name=Rr036218.t1;Parent=Rr036218.t1.path1;coverage=67.7;identity=90.2;matches=441;mismatches=10;indels=38;unknowns=0
SC0000001	rubus_genome	exon	799322	799391	100	-	.	ID=Rr036218.t1.mrna1.exon1;Name=Rr036218.t1;Parent=Rr036218.t1.mrna1;Target=Rr036218.t1 242 311 +
SC0000001	rubus_genome	exon	798875	799043	80	-	.	ID=Rr036218.t1.mrna1.exon2;Name=Rr036218.t1;Parent=Rr036218.t1.mrna1;Target=Rr036218.t1 329 533 +
SC0000001	rubus_genome	exon	798245	798377	96	-	.	ID=Rr036218.t1.mrna1.exon3;Name=Rr036218.t1;Parent=Rr036218.t1.mrna1;Target=Rr036218.t1 534 666 +
SC0000001	rubus_genome	exon	797948	797978	96	-	.	ID=Rr036218.t1.mrna1.exon4;Name=Rr036218.t1;Parent=Rr036218.t1.mrna1;Target=Rr036218.t1 667 697 +
SC0000001	rubus_genome	exon	797823	797871	97	-	.	ID=Rr036218.t1.mrna1.exon5;Name=Rr036218.t1;Parent=Rr036218.t1.mrna1;Target=Rr036218.t1 698 746 +
SC0000001	rubus_genome	CDS	799322	799390	100	-	0	ID=Rr036218.t1.mrna1.cds1;Name=Rr036218.t1;Parent=Rr036218.t1.mrna1;Target=Rr036218.t1 243 311 +
SC0000001	rubus_genome	CDS	798884	799043	79	-	2	ID=Rr036218.t1.mrna1.cds2;Name=Rr036218.t1;Parent=Rr036218.t1.mrna1;Target=Rr036218.t1 329 524 +
SC0000076	rubus_genome	gene	792000	793381	.	+	.	ID=Rr036193.t1.path1;Name=Rr036193.t1
SC0000076	rubus_genome	mRNA	792000	793381	.	+	.	ID=Rr036193.t1.mrna1;Name=Rr036193.t1;Parent=Rr036193.t1.path1;coverage=99.3;identity=100.0;matches=905;mismatches=0;indels=0;unknowns=0
SC0000076	rubus_genome	exon	792000	792147	100	+	.	ID=Rr036193.t1.mrna1.exon1;Name=Rr036193.t1;Parent=Rr036193.t1.mrna1;Target=Rr036193.t1 764 911 -
SC0000076	rubus_genome	exon	792625	793381	100	+	.	ID=Rr036193.t1.mrna1.exon2;Name=Rr036193.t1;Parent=Rr036193.t1.mrna1;Target=Rr036193.t1 7 763 -
SC0000076	rubus_genome	CDS	792000	792147	100	+	0	ID=Rr036193.t1.mrna1.cds1;Name=Rr036193.t1;Parent=Rr036193.t1.mrna1;Target=Rr036193.t1 764 911 .
SC0000076	rubus_genome	CDS	792625	793112	100	+	1	ID=Rr036193.t1.mrna1.cds2;Name=Rr036193.t1;Parent=Rr036193.t1.mrna1;Target=Rr036193.t1 276 763 .
SC0000043	rubus_genome	gene	1069799	1088597	.	+	.	ID=Rr036189.t1.path1;Name=Rr036189.t1
SC0000043	rubus_genome	mRNA	1069799	1088597	.	+	.	ID=Rr036189.t1.mrna1;Name=Rr036189.t1;Parent=Rr036189.t1.path1;coverage=72.8;identity=99.0;matches=2791;mismatches=20;indels=9;unknowns=0
SC0000043	rubus_genome	exon	1069799	1070066	95	+	.	ID=Rr036189.t1.mrna1.exon1;Name=Rr036189.t1;Parent=Rr036189.t1.mrna1;Target=Rr036189.t1 2576 2843 -
SC0000043	rubus_genome	exon	1070149	1070204	98	+	.	ID=Rr036189.t1.mrna1.exon2;Name=Rr036189.t1;Parent=Rr036189.t1.mrna1;Target=Rr036189.t1 2520 2575 -
SC0000043	rubus_genome	exon	1070295	1070456	92	+	.	ID=Rr036189.t1.mrna1.exon3;Name=Rr036189.t1;Parent=Rr036189.t1.mrna1;Target=Rr036189.t1 2349 2519 -
SC0000043	rubus_genome	exon	1070878	1071003	100	+	.	ID=Rr036189.t1.mrna1.exon4;Name=Rr036189.t1;Parent=Rr036189.t1.mrna1;Target=Rr036189.t1 2207 2332 -
SC0000043	rubus_genome	exon	1071104	1071172	100	+	.	ID=Rr036189.t1.mrna1.exon5;Name=Rr036189.t1;Parent=Rr036189.t1.mrna1;Target=Rr036189.t1 2138 2206 -
SC0000043	rubus_genome	exon	1071283	1071351	100	+	.	ID=Rr036189.t1.mrna1.exon6;Name=Rr036189.t1;Parent=Rr036189.t1.mrna1;Target=Rr036189.t1 2069 2137 -
SC0000043	rubus_genome	exon	1071456	1071547	100	+	.	ID=Rr036189.t1.mrna1.exon7;Name=Rr036189.t1;Parent=Rr036189.t1.mrna1;Target=Rr036189.t1 1977 2068 -
SC0000043	rubus_genome	exon	1071667	1071753	98	+	.	ID=Rr036189.t1.mrna1.exon8;Name=Rr036189.t1;Parent=Rr036189.t1.mrna1;Target=Rr036189.t1 1890 1976 -
SC0000043	rubus_genome	exon	1071937	1072075	100	+	.	ID=Rr036189.t1.mrna1.exon9;Name=Rr036189.t1;Parent=Rr036189.t1.mrna1;Target=Rr036189.t1 1751 1889 -
SC0000043	rubus_genome	exon	1072271	1072343	100	+	.	ID=Rr036189.t1.mrna1.exon10;Name=Rr036189.t1;Parent=Rr036189.t1.mrna1;Target=Rr036189.t1 1678 1750 -
SC0000043	rubus_genome	exon	1072502	1072601	100	+	.	ID=Rr036189.t1.mrna1.exon11;Name=Rr036189.t1;Parent=Rr036189.t1.mrna1;Target=Rr036189.t1 1578 1677 -
SC0000043	rubus_genome	exon	1072721	1072845	100	+	.	ID=Rr036189.t1.mrna1.exon12;Name=Rr036189.t1;Parent=Rr036189.t1.mrna1;Target=Rr036189.t1 1453 1577 -
SC0000043	rubus_genome	exon	1073302	1073447	100	+	.	ID=Rr036189.t1.mrna1.exon13;Name=Rr036189.t1;Parent=Rr036189.t1.mrna1;Target=Rr036189.t1 1307 1452 -
SC0000043	rubus_genome	exon	1085447	1085551	99	+	.	ID=Rr036189.t1.mrna1.exon14;Name=Rr036189.t1;Parent=Rr036189.t1.mrna1;Target=Rr036189.t1 1202 1306 -
SC0000043	rubus_genome	exon	1085792	1085856	98	+	.	ID=Rr036189.t1.mrna1.exon15;Name=Rr036189.t1;Parent=Rr036189.t1.mrna1;Target=Rr036189.t1 1137 1201 -
SC0000043	rubus_genome	exon	1085993	1086215	100	+	.	ID=Rr036189.t1.mrna1.exon16;Name=Rr036189.t1;Parent=Rr036189.t1.mrna1;Target=Rr036189.t1 914 1136 -
SC0000043	rubus_genome	exon	1086350	1086436	100	+	.	ID=Rr036189.t1.mrna1.exon17;Name=Rr036189.t1;Parent=Rr036189.t1.mrna1;Target=Rr036189.t1 827 913 -
SC0000043	rubus_genome	exon	1086579	1086635	100	+	.	ID=Rr036189.t1.mrna1.exon18;Name=Rr036189.t1;Parent=Rr036189.t1.mrna1;Target=Rr036189.t1 770 826 -
SC0000043	rubus_genome	exon	1086743	1086832	100	+	.	ID=Rr036189.t1.mrna1.exon19;Name=Rr036189.t1;Parent=Rr036189.t1.mrna1;Target=Rr036189.t1 680 769 -
SC0000043	rubus_genome	exon	1087124	1087210	100	+	.	ID=Rr036189.t1.mrna1.exon20;Name=Rr036189.t1;Parent=Rr036189.t1.mrna1;Target=Rr036189.t1 593 679 -
SC0000043	rubus_genome	exon	1087726	1087800	100	+	.	ID=Rr036189.t1.mrna1.exon21;Name=Rr036189.t1;Parent=Rr036189.t1.mrna1;Target=Rr036189.t1 518 592 -
SC0000043	rubus_genome	exon	1087987	1088084	100	+	.	ID=Rr036189.t1.mrna1.exon22;Name=Rr036189.t1;Parent=Rr036189.t1.mrna1;Target=Rr036189.t1 420 517 -
SC0000043	rubus_genome	exon	1088186	1088597	100	+	.	ID=Rr036189.t1.mrna1.exon23;Name=Rr036189.t1;Parent=Rr036189.t1.mrna1;Target=Rr036189.t1 8 419 -
SC0000043	rubus_genome	CDS	1070944	1071003	100	+	0	ID=Rr036189.t1.mrna1.cds1;Name=Rr036189.t1;Parent=Rr036189.t1.mrna1;Target=Rr036189.t1 2207 2266 .
SC0000043	rubus_genome	CDS	1071104	1071172	100	+	0	ID=Rr036189.t1.mrna1.cds2;Name=Rr036189.t1;Parent=Rr036189.t1.mrna1;Target=Rr036189.t1 2138 2206 .
SC0000043	rubus_genome	CDS	1071283	1071351	100	+	0	ID=Rr036189.t1.mrna1.cds3;Name=Rr036189.t1;Parent=Rr036189.t1.mrna1;Target=Rr036189.t1 2069 2137 .
SC0000043	rubus_genome	CDS	1071456	1071547	100	+	0	ID=Rr036189.t1.mrna1.cds4;Name=Rr036189.t1;Parent=Rr036189.t1.mrna1;Target=Rr036189.t1 1977 2068 .
SC0000043	rubus_genome	CDS	1071667	1071753	98	+	2	ID=Rr036189.t1.mrna1.cds5;Name=Rr036189.t1;Parent=Rr036189.t1.mrna1;Target=Rr036189.t1 1890 1976 .
SC0000043	rubus_genome	CDS	1071937	1072075	100	+	2	ID=Rr036189.t1.mrna1.cds6;Name=Rr036189.t1;Parent=Rr036189.t1.mrna1;Target=Rr036189.t1 1751 1889 .
SC0000043	rubus_genome	CDS	1072271	1072343	100	+	0	ID=Rr036189.t1.mrna1.cds7;Name=Rr036189.t1;Parent=Rr036189.t1.mrna1;Target=Rr036189.t1 1678 1750 .
SC0000043	rubus_genome	CDS	1072502	1072601	100	+	1	ID=Rr036189.t1.mrna1.cds8;Name=Rr036189.t1;Parent=Rr036189.t1.mrna1;Target=Rr036189.t1 1578 1677 .
SC0000043	rubus_genome	CDS	1072721	1072845	100	+	2	ID=Rr036189.t1.mrna1.cds9;Name=Rr036189.t1;Parent=Rr036189.t1.mrna1;Target=Rr036189.t1 1453 1577 .
SC0000043	rubus_genome	CDS	1073302	1073447	100	+	1	ID=Rr036189.t1.mrna1.cds10;Name=Rr036189.t1;Parent=Rr036189.t1.mrna1;Target=Rr036189.t1 1307 1452 .
SC0000043	rubus_genome	CDS	1085447	1085551	99	+	0	ID=Rr036189.t1.mrna1.cds11;Name=Rr036189.t1;Parent=Rr036189.t1.mrna1;Target=Rr036189.t1 1202 1306 .
SC0000043	rubus_genome	CDS	1085792	1085856	98	+	0	ID=Rr036189.t1.mrna1.cds12;Name=Rr036189.t1;Parent=Rr036189.t1.mrna1;Target=Rr036189.t1 1137 1201 .
SC0000043	rubus_genome	CDS	1085993	1086215	100	+	2	ID=Rr036189.t1.mrna1.cds13;Name=Rr036189.t1;Parent=Rr036189.t1.mrna1;Target=Rr036189.t1 914 1136 .
SC0000043	rubus_genome	CDS	1086350	1086436	100	+	0	ID=Rr036189.t1.mrna1.cds14;Name=Rr036189.t1;Parent=Rr036189.t1.mrna1;Target=Rr036189.t1 827 913 .
SC0000043	rubus_genome	CDS	1086579	1086635	100	+	0	ID=Rr036189.t1.mrna1.cds15;Name=Rr036189.t1;Parent=Rr036189.t1.mrna1;Target=Rr036189.t1 770 826 .
SC0000043	rubus_genome	CDS	1086743	1086832	100	+	0	ID=Rr036189.t1.mrna1.cds16;Name=Rr036189.t1;Parent=Rr036189.t1.mrna1;Target=Rr036189.t1 680 769 .
SC0000043	rubus_genome	CDS	1087124	1087210	100	+	0	ID=Rr036189.t1.mrna1.cds17;Name=Rr036189.t1;Parent=Rr036189.t1.mrna1;Target=Rr036189.t1 593 679 .
SC0000043	rubus_genome	CDS	1087726	1087800	100	+	0	ID=Rr036189.t1.mrna1.cds18;Name=Rr036189.t1;Parent=Rr036189.t1.mrna1;Target=Rr036189.t1 518 592 .
SC0000043	rubus_genome	CDS	1087987	1088084	100	+	0	ID=Rr036189.t1.mrna1.cds19;Name=Rr036189.t1;Parent=Rr036189.t1.mrna1;Target=Rr036189.t1 420 517 .
SC0000043	rubus_genome	CDS	1088186	1088276	100	+	2	ID=Rr036189.t1.mrna1.cds20;Name=Rr036189.t1;Parent=Rr036189.t1.mrna1;Target=Rr036189.t1 329 419 .
SC0000043	rubus_genome	gene	1080364	1081418	.	-	.	ID=Rr036189.t1.path2;Name=Rr036189.t1
SC0000043	rubus_genome	mRNA	1080364	1081418	.	-	.	ID=Rr036189.t1.mrna2;Name=Rr036189.t1;Parent=Rr036189.t1.path2;coverage=27.1;identity=100.0;matches=1055;mismatches=0;indels=0;unknowns=0
SC0000043	rubus_genome	exon	1080364	1081418	100	-	.	ID=Rr036189.t1.mrna2.exon1;Name=Rr036189.t1;Parent=Rr036189.t1.mrna2;Target=Rr036189.t1 3898 2844 .
L1SC0000018	rubus_genome	gene	731540	734613	.	+	.	ID=Rr036226.t1.path1;Name=Rr036226.t1
L1SC0000018	rubus_genome	mRNA	731540	734613	.	+	.	ID=Rr036226.t1.mrna1;Name=Rr036226.t1;Parent=Rr036226.t1.path1;coverage=57.9;identity=100.0;matches=1326;mismatches=0;indels=0;unknowns=0
L1SC0000018	rubus_genome	exon	731540	731840	100	+	.	ID=Rr036226.t1.mrna1.exon1;Name=Rr036226.t1;Parent=Rr036226.t1.mrna1;Target=Rr036226.t1 1 301 +
L1SC0000018	rubus_genome	exon	732397	733354	100	+	.	ID=Rr036226.t1.mrna1.exon2;Name=Rr036226.t1;Parent=Rr036226.t1.mrna1;Target=Rr036226.t1 302 1259 +
L1SC0000018	rubus_genome	exon	734547	734613	100	+	.	ID=Rr036226.t1.mrna1.exon3;Name=Rr036226.t1;Parent=Rr036226.t1.mrna1;Target=Rr036226.t1 1260 1326 +
L1SC0000018	rubus_genome	CDS	732989	733267	100	+	0	ID=Rr036226.t1.mrna1.cds1;Name=Rr036226.t1;Parent=Rr036226.t1.mrna1;Target=Rr036226.t1 894 1172 +
SC0000166	rubus_genome	gene	153423	154677	.	+	.	ID=Rr036225.t1.path1;Name=Rr036225.t1
SC0000166	rubus_genome	mRNA	153423	154677	.	+	.	ID=Rr036225.t1.mrna1;Name=Rr036225.t1;Parent=Rr036225.t1.path1;coverage=77.3;identity=99.6;matches=1120;mismatches=4;indels=0;unknowns=0
SC0000166	rubus_genome	exon	153423	153750	100	+	.	ID=Rr036225.t1.mrna1.exon1;Name=Rr036225.t1;Parent=Rr036225.t1.mrna1;Target=Rr036225.t1 328 1 .
SC0000166	rubus_genome	exon	153882	154677	99	+	.	ID=Rr036225.t1.mrna1.exon2;Name=Rr036225.t1;Parent=Rr036225.t1.mrna1;Target=Rr036225.t1 1124 329 .
SC0000166	rubus_genome	CDS	153424	153750	100	+	0	ID=Rr036225.t1.mrna1.cds1;Name=Rr036225.t1;Parent=Rr036225.t1.mrna1;Target=Rr036225.t1 328 2 .
SC0000166	rubus_genome	CDS	153882	154244	98	+	0	ID=Rr036225.t1.mrna1.cds2;Name=Rr036225.t1;Parent=Rr036225.t1.mrna1;Target=Rr036225.t1 691 329 .
XPSC0002536	rubus_genome	gene	3781	4110	.	+	.	ID=Rr036225.t1.path2;Name=Rr036225.t1
XPSC0002536	rubus_genome	mRNA	3781	4110	.	+	.	ID=Rr036225.t1.mrna2;Name=Rr036225.t1;Parent=Rr036225.t1.path2;coverage=22.7;identity=100.0;matches=330;mismatches=0;indels=0;unknowns=0
XPSC0002536	rubus_genome	exon	3781	4110	100	+	.	ID=Rr036225.t1.mrna2.exon1;Name=Rr036225.t1;Parent=Rr036225.t1.mrna2;Target=Rr036225.t1 1454 1125 .
XPSC0002054	rubus_genome	gene	247756	250246	.	+	.	ID=Rr036200.t1.path1;Name=Rr036200.t1
XPSC0002054	rubus_genome	mRNA	247756	250246	.	+	.	ID=Rr036200.t1.mrna1;Name=Rr036200.t1;Parent=Rr036200.t1.path1;coverage=100.0;identity=98.7;matches=1678;mismatches=4;indels=18;unknowns=0
XPSC0002054	rubus_genome	exon	247756	247998	99	+	.	ID=Rr036200.t1.mrna1.exon1;Name=Rr036200.t1;Parent=Rr036200.t1.mrna1;Target=Rr036200.t1 1458 1700 -
XPSC0002054	rubus_genome	exon	248032	248100	98	+	.	ID=Rr036200.t1.mrna1.exon2;Name=Rr036200.t1;Parent=Rr036200.t1.mrna1;Target=Rr036200.t1 1389 1457 -
XPSC0002054	rubus_genome	exon	248612	248928	99	+	.	ID=Rr036200.t1.mrna1.exon3;Name=Rr036200.t1;Parent=Rr036200.t1.mrna1;Target=Rr036200.t1 1072 1388 -
XPSC0002054	rubus_genome	exon	249194	250246	98	+	.	ID=Rr036200.t1.mrna1.exon4;Name=Rr036200.t1;Parent=Rr036200.t1.mrna1;Target=Rr036200.t1 1 1071 -
XPSC0002054	rubus_genome	CDS	248621	248928	99	+	0	ID=Rr036200.t1.mrna1.cds1;Name=Rr036200.t1;Parent=Rr036200.t1.mrna1;Target=Rr036200.t1 1072 1379 .
XPSC0002054	rubus_genome	CDS	249194	249746	99	+	2	ID=Rr036200.t1.mrna1.cds2;Name=Rr036200.t1;Parent=Rr036200.t1.mrna1;Target=Rr036200.t1 519 1071 .
L2SC0000016	rubus_genome	gene	589254	591426	.	+	.	ID=Rr036253.t1.path1;Name=Rr036253.t1
L2SC0000016	rubus_genome	mRNA	589254	591426	.	+	.	ID=Rr036253.t1.mrna1;Name=Rr036253.t1;Parent=Rr036253.t1.path1;coverage=100.0;identity=99.1;matches=1901;mismatches=17;indels=0;unknowns=0
L2SC0000016	rubus_genome	exon	589254	589471	100	+	.	ID=Rr036253.t1.mrna1.exon1;Name=Rr036253.t1;Parent=Rr036253.t1.mrna1;Target=Rr036253.t1 1 218 +
L2SC0000016	rubus_genome	exon	589598	589957	100	+	.	ID=Rr036253.t1.mrna1.exon2;Name=Rr036253.t1;Parent=Rr036253.t1.mrna1;Target=Rr036253.t1 219 578 +
L2SC0000016	rubus_genome	exon	590087	591426	98	+	.	ID=Rr036253.t1.mrna1.exon3;Name=Rr036253.t1;Parent=Rr036253.t1.mrna1;Target=Rr036253.t1 579 1918 +
L2SC0000016	rubus_genome	CDS	589432	589471	100	+	0	ID=Rr036253.t1.mrna1.cds1;Name=Rr036253.t1;Parent=Rr036253.t1.mrna1;Target=Rr036253.t1 179 218 +
L2SC0000016	rubus_genome	CDS	589598	589957	100	+	1	ID=Rr036253.t1.mrna1.cds2;Name=Rr036253.t1;Parent=Rr036253.t1.mrna1;Target=Rr036253.t1 219 578 +
L2SC0000016	rubus_genome	CDS	590087	591426	98	+	1	ID=Rr036253.t1.mrna1.cds3;Name=Rr036253.t1;Parent=Rr036253.t1.mrna1;Target=Rr036253.t1 579 1918 +
L5XFSC0000001	rubus_genome	gene	669016	670206	.	+	.	ID=Rr036182.t1.path1;Name=Rr036182.t1
L5XFSC0000001	rubus_genome	mRNA	669016	670206	.	+	.	ID=Rr036182.t1.mrna1;Name=Rr036182.t1;Parent=Rr036182.t1.path1;coverage=45.8;identity=88.0;matches=1048;mismatches=137;indels=6;unknowns=0
L5XFSC0000001	rubus_genome	exon	669016	670206	87	+	.	ID=Rr036182.t1.mrna1.exon1;Name=Rr036182.t1;Parent=Rr036182.t1.mrna1;Target=Rr036182.t1 1524 340 .
L5XFSC0000001	rubus_genome	CDS	669585	669626	90	+	0	ID=Rr036182.t1.mrna1.cds1;Name=Rr036182.t1;Parent=Rr036182.t1.mrna1;Target=Rr036182.t1 944 903 .
L2SC0000007	rubus_genome	gene	96827	96863	.	+	.	ID=Rr036182.t1.path2;Name=Rr036182.t1
L2SC0000007	rubus_genome	mRNA	96827	96863	.	+	.	ID=Rr036182.t1.mrna2;Name=Rr036182.t1;Parent=Rr036182.t1.path2;coverage=1.4;identity=86.5;matches=32;mismatches=5;indels=0;unknowns=0
L2SC0000007	rubus_genome	exon	96827	96863	86	+	.	ID=Rr036182.t1.mrna2.exon1;Name=Rr036182.t1;Parent=Rr036182.t1.mrna2;Target=Rr036182.t1 1561 1525 .
L5XFSC0000001	rubus_genome	gene	197680	198569	.	+	.	ID=Rr036183.t1.path1;Name=Rr036183.t1
L5XFSC0000001	rubus_genome	mRNA	197680	198569	.	+	.	ID=Rr036183.t1.mrna1;Name=Rr036183.t1;Parent=Rr036183.t1.path1;coverage=100.0;identity=98.7;matches=878;mismatches=12;indels=0;unknowns=0
L5XFSC0000001	rubus_genome	exon	197680	198569	98	+	.	ID=Rr036183.t1.mrna1.exon1;Name=Rr036183.t1;Parent=Rr036183.t1.mrna1;Target=Rr036183.t1 890 1 .
L5XFSC0000001	rubus_genome	CDS	198218	198442	97	+	0	ID=Rr036183.t1.mrna1.cds1;Name=Rr036183.t1;Parent=Rr036183.t1.mrna1;Target=Rr036183.t1 763 539 .
L5XFSC0000001	rubus_genome	gene	156434	157378	.	-	.	ID=Rr036184.t1.path1;Name=Rr036184.t1
L5XFSC0000001	rubus_genome	mRNA	156434	157378	.	-	.	ID=Rr036184.t1.mrna1;Name=Rr036184.t1;Parent=Rr036184.t1.path1;coverage=98.2;identity=87.8;matches=860;mismatches=78;indels=42;unknowns=0
L5XFSC0000001	rubus_genome	exon	156434	157378	87	-	.	ID=Rr036184.t1.mrna1.exon1;Name=Rr036184.t1;Parent=Rr036184.t1.mrna1;Target=Rr036184.t1 973 1 .
L5XFSC0000001	rubus_genome	CDS	156434	157084	89	-	0	ID=Rr036184.t1.mrna1.cds1;Name=Rr036184.t1;Parent=Rr036184.t1.mrna1;Target=Rr036184.t1 973 311 .
SC0000024	rubus_genome	gene	777855	779437	.	-	.	ID=Rr036219.t1.path1;Name=Rr036219.t1
SC0000024	rubus_genome	mRNA	777855	779437	.	-	.	ID=Rr036219.t1.mrna1;Name=Rr036219.t1;Parent=Rr036219.t1.path1;coverage=92.6;identity=87.0;matches=1320;mismatches=136;indels=62;unknowns=0
SC0000024	rubus_genome	exon	778793	779437	88	-	.	ID=Rr036219.t1.mrna1.exon1;Name=Rr036219.t1;Parent=Rr036219.t1.mrna1;Target=Rr036219.t1 45 696 +
SC0000024	rubus_genome	exon	777855	778688	86	-	.	ID=Rr036219.t1.mrna1.exon2;Name=Rr036219.t1;Parent=Rr036219.t1.mrna1;Target=Rr036219.t1 697 1539 +
SC0000024	rubus_genome	CDS	779377	779419	76	-	0	ID=Rr036219.t1.mrna1.cds1;Name=Rr036219.t1;Parent=Rr036219.t1.mrna1;Target=Rr036219.t1 64 114 +
L1SC0000070	rubus_genome	gene	323540	326722	.	-	.	ID=Rr036177.t1.path1;Name=Rr036177.t1
L1SC0000070	rubus_genome	mRNA	323540	326722	.	-	.	ID=Rr036177.t1.mrna1;Name=Rr036177.t1;Parent=Rr036177.t1.path1;coverage=100.0;identity=99.7;matches=2268;mismatches=4;indels=3;unknowns=0
L1SC0000070	rubus_genome	exon	326417	326722	100	-	.	ID=Rr036177.t1.mrna1.exon1;Name=Rr036177.t1;Parent=Rr036177.t1.mrna1;Target=Rr036177.t1 1 306 +
L1SC0000070	rubus_genome	exon	325513	325996	99	-	.	ID=Rr036177.t1.mrna1.exon2;Name=Rr036177.t1;Parent=Rr036177.t1.mrna1;Target=Rr036177.t1 307 793 +
L1SC0000070	rubus_genome	exon	325251	325414	99	-	.	ID=Rr036177.t1.mrna1.exon3;Name=Rr036177.t1;Parent=Rr036177.t1.mrna1;Target=Rr036177.t1 794 957 +
L1SC0000070	rubus_genome	exon	324862	325126	99	-	.	ID=Rr036177.t1.mrna1.exon4;Name=Rr036177.t1;Parent=Rr036177.t1.mrna1;Target=Rr036177.t1 958 1222 +
L1SC0000070	rubus_genome	exon	324321	324769	100	-	.	ID=Rr036177.t1.mrna1.exon5;Name=Rr036177.t1;Parent=Rr036177.t1.mrna1;Target=Rr036177.t1 1223 1671 +
L1SC0000070	rubus_genome	exon	323540	324143	99	-	.	ID=Rr036177.t1.mrna1.exon6;Name=Rr036177.t1;Parent=Rr036177.t1.mrna1;Target=Rr036177.t1 1672 2275 +
L1SC0000070	rubus_genome	CDS	326417	326524	100	-	0	ID=Rr036177.t1.mrna1.cds1;Name=Rr036177.t1;Parent=Rr036177.t1.mrna1;Target=Rr036177.t1 199 306 +
L1SC0000070	rubus_genome	CDS	325513	325996	99	-	0	ID=Rr036177.t1.mrna1.cds2;Name=Rr036177.t1;Parent=Rr036177.t1.mrna1;Target=Rr036177.t1 307 793 +
L1SC0000070	rubus_genome	CDS	325251	325414	99	-	1	ID=Rr036177.t1.mrna1.cds3;Name=Rr036177.t1;Parent=Rr036177.t1.mrna1;Target=Rr036177.t1 794 957 +
L1SC0000070	rubus_genome	CDS	324862	325126	99	-	0	ID=Rr036177.t1.mrna1.cds4;Name=Rr036177.t1;Parent=Rr036177.t1.mrna1;Target=Rr036177.t1 958 1222 +
L1SC0000070	rubus_genome	CDS	324321	324769	100	-	1	ID=Rr036177.t1.mrna1.cds5;Name=Rr036177.t1;Parent=Rr036177.t1.mrna1;Target=Rr036177.t1 1223 1671 +
L1SC0000070	rubus_genome	CDS	323901	324143	99	-	0	ID=Rr036177.t1.mrna1.cds6;Name=Rr036177.t1;Parent=Rr036177.t1.mrna1;Target=Rr036177.t1 1672 1914 +
L2XPSC0002024	rubus_genome	gene	491608	493801	.	+	.	ID=Rr036269.t1.path1;Name=Rr036269.t1
L2XPSC0002024	rubus_genome	mRNA	491608	493801	.	+	.	ID=Rr036269.t1.mrna1;Name=Rr036269.t1;Parent=Rr036269.t1.path1;coverage=100.0;identity=99.9;matches=2041;mismatches=2;indels=0;unknowns=0
L2XPSC0002024	rubus_genome	exon	491608	492386	100	+	.	ID=Rr036269.t1.mrna1.exon1;Name=Rr036269.t1;Parent=Rr036269.t1.mrna1;Target=Rr036269.t1 1 779 +
L2XPSC0002024	rubus_genome	exon	492538	493801	99	+	.	ID=Rr036269.t1.mrna1.exon2;Name=Rr036269.t1;Parent=Rr036269.t1.mrna1;Target=Rr036269.t1 780 2043 +
L2XPSC0002024	rubus_genome	CDS	492242	492386	100	+	0	ID=Rr036269.t1.mrna1.cds1;Name=Rr036269.t1;Parent=Rr036269.t1.mrna1;Target=Rr036269.t1 635 779 +
L2XPSC0002024	rubus_genome	CDS	492538	492719	99	+	1	ID=Rr036269.t1.mrna1.cds2;Name=Rr036269.t1;Parent=Rr036269.t1.mrna1;Target=Rr036269.t1 780 961 +
SC0000113	rubus_genome	gene	267864	272679	.	+	.	ID=Rr036197.t1.path1;Name=Rr036197.t1
SC0000113	rubus_genome	mRNA	267864	272679	.	+	.	ID=Rr036197.t1.mrna1;Name=Rr036197.t1;Parent=Rr036197.t1.path1;coverage=100.0;identity=100.0;matches=1852;mismatches=0;indels=0;unknowns=0
SC0000113	rubus_genome	exon	267864	268443	100	+	.	ID=Rr036197.t1.mrna1.exon1;Name=Rr036197.t1;Parent=Rr036197.t1.mrna1;Target=Rr036197.t1 1 580 +
SC0000113	rubus_genome	exon	268520	268777	100	+	.	ID=Rr036197.t1.mrna1.exon2;Name=Rr036197.t1;Parent=Rr036197.t1.mrna1;Target=Rr036197.t1 581 838 +
SC0000113	rubus_genome	exon	270335	270383	100	+	.	ID=Rr036197.t1.mrna1.exon3;Name=Rr036197.t1;Parent=Rr036197.t1.mrna1;Target=Rr036197.t1 839 887 +
SC0000113	rubus_genome	exon	270456	270526	100	+	.	ID=Rr036197.t1.mrna1.exon4;Name=Rr036197.t1;Parent=Rr036197.t1.mrna1;Target=Rr036197.t1 888 958 +
SC0000113	rubus_genome	exon	271151	271199	100	+	.	ID=Rr036197.t1.mrna1.exon5;Name=Rr036197.t1;Parent=Rr036197.t1.mrna1;Target=Rr036197.t1 959 1007 +
SC0000113	rubus_genome	exon	271273	271558	100	+	.	ID=Rr036197.t1.mrna1.exon6;Name=Rr036197.t1;Parent=Rr036197.t1.mrna1;Target=Rr036197.t1 1008 1293 +
SC0000113	rubus_genome	exon	271786	271864	100	+	.	ID=Rr036197.t1.mrna1.exon7;Name=Rr036197.t1;Parent=Rr036197.t1.mrna1;Target=Rr036197.t1 1294 1372 +
SC0000113	rubus_genome	exon	272200	272679	100	+	.	ID=Rr036197.t1.mrna1.exon8;Name=Rr036197.t1;Parent=Rr036197.t1.mrna1;Target=Rr036197.t1 1373 1852 +
SC0000113	rubus_genome	CDS	268138	268443	100	+	0	ID=Rr036197.t1.mrna1.cds1;Name=Rr036197.t1;Parent=Rr036197.t1.mrna1;Target=Rr036197.t1 275 580 +
SC0000113	rubus_genome	CDS	268520	268777	100	+	0	ID=Rr036197.t1.mrna1.cds2;Name=Rr036197.t1;Parent=Rr036197.t1.mrna1;Target=Rr036197.t1 581 838 +
SC0000113	rubus_genome	CDS	270335	270383	100	+	0	ID=Rr036197.t1.mrna1.cds3;Name=Rr036197.t1;Parent=Rr036197.t1.mrna1;Target=Rr036197.t1 839 887 +
SC0000113	rubus_genome	CDS	270456	270526	100	+	1	ID=Rr036197.t1.mrna1.cds4;Name=Rr036197.t1;Parent=Rr036197.t1.mrna1;Target=Rr036197.t1 888 958 +
SC0000113	rubus_genome	CDS	271151	271199	100	+	0	ID=Rr036197.t1.mrna1.cds5;Name=Rr036197.t1;Parent=Rr036197.t1.mrna1;Target=Rr036197.t1 959 1007 +
SC0000113	rubus_genome	CDS	271273	271558	100	+	1	ID=Rr036197.t1.mrna1.cds6;Name=Rr036197.t1;Parent=Rr036197.t1.mrna1;Target=Rr036197.t1 1008 1293 +
SC0000113	rubus_genome	CDS	271786	271864	100	+	2	ID=Rr036197.t1.mrna1.cds7;Name=Rr036197.t1;Parent=Rr036197.t1.mrna1;Target=Rr036197.t1 1294 1372 +
SC0000113	rubus_genome	CDS	272200	272379	100	+	0	ID=Rr036197.t1.mrna1.cds8;Name=Rr036197.t1;Parent=Rr036197.t1.mrna1;Target=Rr036197.t1 1373 1552 +
SC0000119	rubus_genome	gene	231602	237309	.	-	.	ID=Rr036188.t1.path1;Name=Rr036188.t1
SC0000119	rubus_genome	mRNA	231602	237309	.	-	.	ID=Rr036188.t1.mrna1;Name=Rr036188.t1;Parent=Rr036188.t1.path1;coverage=100.0;identity=96.6;matches=3403;mismatches=23;indels=95;unknowns=0
SC0000119	rubus_genome	exon	237119	237309	100	-	.	ID=Rr036188.t1.mrna1.exon1;Name=Rr036188.t1;Parent=Rr036188.t1.mrna1;Target=Rr036188.t1 1 191 +
SC0000119	rubus_genome	exon	235871	236758	99	-	.	ID=Rr036188.t1.mrna1.exon2;Name=Rr036188.t1;Parent=Rr036188.t1.mrna1;Target=Rr036188.t1 192 1079 +
SC0000119	rubus_genome	exon	233497	235244	94	-	.	ID=Rr036188.t1.mrna1.exon3;Name=Rr036188.t1;Parent=Rr036188.t1.mrna1;Target=Rr036188.t1 1080 2920 +
SC0000119	rubus_genome	exon	232501	232857	98	-	.	ID=Rr036188.t1.mrna1.exon4;Name=Rr036188.t1;Parent=Rr036188.t1.mrna1;Target=Rr036188.t1 2921 3277 +
SC0000119	rubus_genome	exon	231602	231843	97	-	.	ID=Rr036188.t1.mrna1.exon5;Name=Rr036188.t1;Parent=Rr036188.t1.mrna1;Target=Rr036188.t1 3278 3521 +
SC0000119	rubus_genome	CDS	235871	236732	99	-	0	ID=Rr036188.t1.mrna1.cds1;Name=Rr036188.t1;Parent=Rr036188.t1.mrna1;Target=Rr036188.t1 218 1079 +
SC0000119	rubus_genome	CDS	233497	235244	94	-	1	ID=Rr036188.t1.mrna1.cds2;Name=Rr036188.t1;Parent=Rr036188.t1.mrna1;Target=Rr036188.t1 1080 2920 +
SC0000119	rubus_genome	CDS	232798	232857	100	-	0	ID=Rr036188.t1.mrna1.cds3;Name=Rr036188.t1;Parent=Rr036188.t1.mrna1;Target=Rr036188.t1 2921 2980 +
L3SC0000002	rubus_genome	gene	724704	727769	.	-	.	ID=Rr036224.t1.path1;Name=Rr036224.t1
L3SC0000002	rubus_genome	mRNA	724704	727769	.	-	.	ID=Rr036224.t1.mrna1;Name=Rr036224.t1;Parent=Rr036224.t1.path1;coverage=100.0;identity=97.1;matches=2173;mismatches=46;indels=19;unknowns=0
L3SC0000002	rubus_genome	exon	726932	727769	97	-	.	ID=Rr036224.t1.mrna1.exon1;Name=Rr036224.t1;Parent=Rr036224.t1.mrna1;Target=Rr036224.t1 1 845 +
L3SC0000002	rubus_genome	exon	726442	726847	97	-	.	ID=Rr036224.t1.mrna1.exon2;Name=Rr036224.t1;Parent=Rr036224.t1.mrna1;Target=Rr036224.t1 846 1251 +
L3SC0000002	rubus_genome	exon	725992	726353	97	-	.	ID=Rr036224.t1.mrna1.exon3;Name=Rr036224.t1;Parent=Rr036224.t1.mrna1;Target=Rr036224.t1 1252 1612 +
L3SC0000002	rubus_genome	exon	725774	725836	95	-	.	ID=Rr036224.t1.mrna1.exon4;Name=Rr036224.t1;Parent=Rr036224.t1.mrna1;Target=Rr036224.t1 1613 1675 +
L3SC0000002	rubus_genome	exon	725466	725538	100	-	.	ID=Rr036224.t1.mrna1.exon5;Name=Rr036224.t1;Parent=Rr036224.t1.mrna1;Target=Rr036224.t1 1676 1748 +
L3SC0000002	rubus_genome	exon	724704	725190	95	-	.	ID=Rr036224.t1.mrna1.exon6;Name=Rr036224.t1;Parent=Rr036224.t1.mrna1;Target=Rr036224.t1 1749 2228 +
L3SC0000002	rubus_genome	CDS	726932	727074	100	-	0	ID=Rr036224.t1.mrna1.cds1;Name=Rr036224.t1;Parent=Rr036224.t1.mrna1;Target=Rr036224.t1 703 845 +
L3SC0000002	rubus_genome	CDS	726697	726847	98	-	2	ID=Rr036224.t1.mrna1.cds2;Name=Rr036224.t1;Parent=Rr036224.t1.mrna1;Target=Rr036224.t1 846 996 +
L1SC0000126	rubus_genome	gene	40672	42345	.	+	.	ID=Rr036250.t1.path1;Name=Rr036250.t1
L1SC0000126	rubus_genome	mRNA	40672	42345	.	+	.	ID=Rr036250.t1.mrna1;Name=Rr036250.t1;Parent=Rr036250.t1.path1;coverage=99.4;identity=99.9;matches=1584;mismatches=1;indels=0;unknowns=0
L1SC0000126	rubus_genome	exon	40672	41778	100	+	.	ID=Rr036250.t1.mrna1.exon1;Name=Rr036250.t1;Parent=Rr036250.t1.mrna1;Target=Rr036250.t1 1 1107 +
L1SC0000126	rubus_genome	exon	41868	42345	99	+	.	ID=Rr036250.t1.mrna1.exon2;Name=Rr036250.t1;Parent=Rr036250.t1.mrna1;Target=Rr036250.t1 1108 1585 +
L1SC0000126	rubus_genome	CDS	40673	40978	100	+	0	ID=Rr036250.t1.mrna1.cds1;Name=Rr036250.t1;Parent=Rr036250.t1.mrna1;Target=Rr036250.t1 2 307 +
SC0000133	rubus_genome	gene	162792	163647	.	-	.	ID=Rr036220.t1.path1;Name=Rr036220.t1
SC0000133	rubus_genome	mRNA	162792	163647	.	-	.	ID=Rr036220.t1.mrna1;Name=Rr036220.t1;Parent=Rr036220.t1.path1;coverage=100.0;identity=99.9;matches=679;mismatches=1;indels=0;unknowns=0
SC0000133	rubus_genome	exon	163140	163647	100	-	.	ID=Rr036220.t1.mrna1.exon1;Name=Rr036220.t1;Parent=Rr036220.t1.mrna1;Target=Rr036220.t1 1 508 +
SC0000133	rubus_genome	exon	162904	163047	99	-	.	ID=Rr036220.t1.mrna1.exon2;Name=Rr036220.t1;Parent=Rr036220.t1.mrna1;Target=Rr036220.t1 509 652 +
SC0000133	rubus_genome	exon	162792	162819	100	-	.	ID=Rr036220.t1.mrna1.exon3;Name=Rr036220.t1;Parent=Rr036220.t1.mrna1;Target=Rr036220.t1 653 680 +
SC0000133	rubus_genome	CDS	163140	163647	100	-	0	ID=Rr036220.t1.mrna1.cds1;Name=Rr036220.t1;Parent=Rr036220.t1.mrna1;Target=Rr036220.t1 1 508 +
SC0000133	rubus_genome	CDS	162904	163047	99	-	1	ID=Rr036220.t1.mrna1.cds2;Name=Rr036220.t1;Parent=Rr036220.t1.mrna1;Target=Rr036220.t1 509 652 +
SC0000133	rubus_genome	CDS	162794	162819	100	-	1	ID=Rr036220.t1.mrna1.cds3;Name=Rr036220.t1;Parent=Rr036220.t1.mrna1;Target=Rr036220.t1 653 678 +
XPSC0002040	rubus_genome	gene	251053	253763	.	+	.	ID=Rr036238.t1.path1;Name=Rr036238.t1
XPSC0002040	rubus_genome	mRNA	251053	253763	.	+	.	ID=Rr036238.t1.mrna1;Name=Rr036238.t1;Parent=Rr036238.t1.path1;coverage=100.0;identity=99.9;matches=1496;mismatches=2;indels=0;unknowns=0
XPSC0002040	rubus_genome	exon	251053	251229	100	+	.	ID=Rr036238.t1.mrna1.exon1;Name=Rr036238.t1;Parent=Rr036238.t1.mrna1;Target=Rr036238.t1 177 1 .
XPSC0002040	rubus_genome	exon	251877	252008	100	+	.	ID=Rr036238.t1.mrna1.exon2;Name=Rr036238.t1;Parent=Rr036238.t1.mrna1;Target=Rr036238.t1 309 178 .
XPSC0002040	rubus_genome	exon	252118	252521	100	+	.	ID=Rr036238.t1.mrna1.exon3;Name=Rr036238.t1;Parent=Rr036238.t1.mrna1;Target=Rr036238.t1 713 310 .
XPSC0002040	rubus_genome	exon	252609	252663	100	+	.	ID=Rr036238.t1.mrna1.exon4;Name=Rr036238.t1;Parent=Rr036238.t1.mrna1;Target=Rr036238.t1 768 714 .
XPSC0002040	rubus_genome	exon	252757	252808	100	+	.	ID=Rr036238.t1.mrna1.exon5;Name=Rr036238.t1;Parent=Rr036238.t1.mrna1;Target=Rr036238.t1 820 769 .
XPSC0002040	rubus_genome	exon	252884	252965	100	+	.	ID=Rr036238.t1.mrna1.exon6;Name=Rr036238.t1;Parent=Rr036238.t1.mrna1;Target=Rr036238.t1 902 821 .
XPSC0002040	rubus_genome	exon	253078	253195	100	+	.	ID=Rr036238.t1.mrna1.exon7;Name=Rr036238.t1;Parent=Rr036238.t1.mrna1;Target=Rr036238.t1 1020 903 .
XPSC0002040	rubus_genome	exon	253286	253763	99	+	.	ID=Rr036238.t1.mrna1.exon8;Name=Rr036238.t1;Parent=Rr036238.t1.mrna1;Target=Rr036238.t1 1498 1021 .
XPSC0002040	rubus_genome	CDS	251936	252008	100	+	0	ID=Rr036238.t1.mrna1.cds1;Name=Rr036238.t1;Parent=Rr036238.t1.mrna1;Target=Rr036238.t1 309 237 .
XPSC0002040	rubus_genome	CDS	252118	252308	100	+	1	ID=Rr036238.t1.mrna1.cds2;Name=Rr036238.t1;Parent=Rr036238.t1.mrna1;Target=Rr036238.t1 500 310 .
L1SC0000007	rubus_genome	gene	480577	483168	.	+	.	ID=Rr036227.t1.path1;Name=Rr036227.t1
L1SC0000007	rubus_genome	mRNA	480577	483168	.	+	.	ID=Rr036227.t1.mrna1;Name=Rr036227.t1;Parent=Rr036227.t1.path1;coverage=62.7;identity=99.1;matches=1864;mismatches=13;indels=3;unknowns=0
L1SC0000007	rubus_genome	exon	480577	482363	99	+	.	ID=Rr036227.t1.mrna1.exon1;Name=Rr036227.t1;Parent=Rr036227.t1.mrna1;Target=Rr036227.t1 1 1784 +
L1SC0000007	rubus_genome	exon	483076	483168	100	+	.	ID=Rr036227.t1.mrna1.exon2;Name=Rr036227.t1;Parent=Rr036227.t1.mrna1;Target=Rr036227.t1 1785 1877 +
L1SC0000007	rubus_genome	CDS	480579	482132	99	+	0	ID=Rr036227.t1.mrna1.cds1;Name=Rr036227.t1;Parent=Rr036227.t1.mrna1;Target=Rr036227.t1 3 1553 +
SC0000069	rubus_genome	gene	356787	357915	.	-	.	ID=Rr036227.t1.path2;Name=Rr036227.t1
SC0000069	rubus_genome	mRNA	356787	357915	.	-	.	ID=Rr036227.t1.mrna2;Name=Rr036227.t1;Parent=Rr036227.t1.path2;coverage=37.3;identity=98.3;matches=1110;mismatches=8;indels=11;unknowns=0
SC0000069	rubus_genome	exon	356787	357915	98	-	.	ID=Rr036227.t1.mrna2.exon1;Name=Rr036227.t1;Parent=Rr036227.t1.mrna2;Target=Rr036227.t1 2995 1878 .
L1SC0000007	rubus_genome	gene	477483	480254	.	+	.	ID=Rr036228.t1.path1;Name=Rr036228.t1
L1SC0000007	rubus_genome	mRNA	477483	480254	.	+	.	ID=Rr036228.t1.mrna1;Name=Rr036228.t1;Parent=Rr036228.t1.path1;coverage=100.0;identity=100.0;matches=1381;mismatches=0;indels=0;unknowns=0
L1SC0000007	rubus_genome	exon	477483	477791	100	+	.	ID=Rr036228.t1.mrna1.exon1;Name=Rr036228.t1;Parent=Rr036228.t1.mrna1;Target=Rr036228.t1 1 309 +
L1SC0000007	rubus_genome	exon	478157	478278	100	+	.	ID=Rr036228.t1.mrna1.exon2;Name=Rr036228.t1;Parent=Rr036228.t1.mrna1;Target=Rr036228.t1 310 431 +
L1SC0000007	rubus_genome	exon	478891	479018	100	+	.	ID=Rr036228.t1.mrna1.exon3;Name=Rr036228.t1;Parent=Rr036228.t1.mrna1;Target=Rr036228.t1 432 559 +
L1SC0000007	rubus_genome	exon	479115	479594	100	+	.	ID=Rr036228.t1.mrna1.exon4;Name=Rr036228.t1;Parent=Rr036228.t1.mrna1;Target=Rr036228.t1 560 1039 +
L1SC0000007	rubus_genome	exon	479742	479926	100	+	.	ID=Rr036228.t1.mrna1.exon5;Name=Rr036228.t1;Parent=Rr036228.t1.mrna1;Target=Rr036228.t1 1040 1224 +
L1SC0000007	rubus_genome	exon	480098	480254	100	+	.	ID=Rr036228.t1.mrna1.exon6;Name=Rr036228.t1;Parent=Rr036228.t1.mrna1;Target=Rr036228.t1 1225 1381 +
L1SC0000007	rubus_genome	CDS	477655	477791	100	+	0	ID=Rr036228.t1.mrna1.cds1;Name=Rr036228.t1;Parent=Rr036228.t1.mrna1;Target=Rr036228.t1 173 309 +
L1SC0000007	rubus_genome	CDS	478157	478278	100	+	2	ID=Rr036228.t1.mrna1.cds2;Name=Rr036228.t1;Parent=Rr036228.t1.mrna1;Target=Rr036228.t1 310 431 +
L1SC0000007	rubus_genome	CDS	478891	479018	100	+	1	ID=Rr036228.t1.mrna1.cds3;Name=Rr036228.t1;Parent=Rr036228.t1.mrna1;Target=Rr036228.t1 432 559 +
L1SC0000007	rubus_genome	CDS	479115	479594	100	+	0	ID=Rr036228.t1.mrna1.cds4;Name=Rr036228.t1;Parent=Rr036228.t1.mrna1;Target=Rr036228.t1 560 1039 +
L1SC0000007	rubus_genome	CDS	479742	479894	100	+	0	ID=Rr036228.t1.mrna1.cds5;Name=Rr036228.t1;Parent=Rr036228.t1.mrna1;Target=Rr036228.t1 1040 1192 +
L2XFSC0000000	rubus_genome	gene	1089957	1096342	.	+	.	ID=Rr036231.t1.path1;Name=Rr036231.t1
L2XFSC0000000	rubus_genome	mRNA	1089957	1096342	.	+	.	ID=Rr036231.t1.mrna1;Name=Rr036231.t1;Parent=Rr036231.t1.path1;coverage=100.0;identity=99.2;matches=3320;mismatches=10;indels=18;unknowns=0
L2XFSC0000000	rubus_genome	exon	1089957	1090279	99	+	.	ID=Rr036231.t1.mrna1.exon1;Name=Rr036231.t1;Parent=Rr036231.t1.mrna1;Target=Rr036231.t1 1 323 +
L2XFSC0000000	rubus_genome	exon	1090396	1090518	99	+	.	ID=Rr036231.t1.mrna1.exon2;Name=Rr036231.t1;Parent=Rr036231.t1.mrna1;Target=Rr036231.t1 324 446 +
L2XFSC0000000	rubus_genome	exon	1090613	1090775	100	+	.	ID=Rr036231.t1.mrna1.exon3;Name=Rr036231.t1;Parent=Rr036231.t1.mrna1;Target=Rr036231.t1 447 609 +
L2XFSC0000000	rubus_genome	exon	1090892	1091085	100	+	.	ID=Rr036231.t1.mrna1.exon4;Name=Rr036231.t1;Parent=Rr036231.t1.mrna1;Target=Rr036231.t1 610 803 +
L2XFSC0000000	rubus_genome	exon	1091185	1091380	99	+	.	ID=Rr036231.t1.mrna1.exon5;Name=Rr036231.t1;Parent=Rr036231.t1.mrna1;Target=Rr036231.t1 804 999 +
L2XFSC0000000	rubus_genome	exon	1091486	1091563	100	+	.	ID=Rr036231.t1.mrna1.exon6;Name=Rr036231.t1;Parent=Rr036231.t1.mrna1;Target=Rr036231.t1 1000 1077 +
L2XFSC0000000	rubus_genome	exon	1092151	1092380	100	+	.	ID=Rr036231.t1.mrna1.exon7;Name=Rr036231.t1;Parent=Rr036231.t1.mrna1;Target=Rr036231.t1 1078 1307 +
L2XFSC0000000	rubus_genome	exon	1092464	1092578	100	+	.	ID=Rr036231.t1.mrna1.exon8;Name=Rr036231.t1;Parent=Rr036231.t1.mrna1;Target=Rr036231.t1 1308 1422 +
L2XFSC0000000	rubus_genome	exon	1093418	1093492	100	+	.	ID=Rr036231.t1.mrna1.exon9;Name=Rr036231.t1;Parent=Rr036231.t1.mrna1;Target=Rr036231.t1 1423 1497 +
L2XFSC0000000	rubus_genome	exon	1093583	1093723	99	+	.	ID=Rr036231.t1.mrna1.exon10;Name=Rr036231.t1;Parent=Rr036231.t1.mrna1;Target=Rr036231.t1 1498 1638 +
L2XFSC0000000	rubus_genome	exon	1093931	1094134	100	+	.	ID=Rr036231.t1.mrna1.exon11;Name=Rr036231.t1;Parent=Rr036231.t1.mrna1;Target=Rr036231.t1 1639 1842 +
L2XFSC0000000	rubus_genome	exon	1094227	1094388	100	+	.	ID=Rr036231.t1.mrna1.exon12;Name=Rr036231.t1;Parent=Rr036231.t1.mrna1;Target=Rr036231.t1 1843 2004 +
L2XFSC0000000	rubus_genome	exon	1094467	1094522	100	+	.	ID=Rr036231.t1.mrna1.exon13;Name=Rr036231.t1;Parent=Rr036231.t1.mrna1;Target=Rr036231.t1 2005 2060 +
L2XFSC0000000	rubus_genome	exon	1094633	1094799	98	+	.	ID=Rr036231.t1.mrna1.exon14;Name=Rr036231.t1;Parent=Rr036231.t1.mrna1;Target=Rr036231.t1 2061 2230 +
L2XFSC0000000	rubus_genome	exon	1094885	1095010	100	+	.	ID=Rr036231.t1.mrna1.exon15;Name=Rr036231.t1;Parent=Rr036231.t1.mrna1;Target=Rr036231.t1 2231 2356 +
L2XFSC0000000	rubus_genome	exon	1095270	1095400	100	+	.	ID=Rr036231.t1.mrna1.exon16;Name=Rr036231.t1;Parent=Rr036231.t1.mrna1;Target=Rr036231.t1 2357 2487 +
L2XFSC0000000	rubus_genome	exon	1095483	1096342	97	+	.	ID=Rr036231.t1.mrna1.exon17;Name=Rr036231.t1;Parent=Rr036231.t1.mrna1;Target=Rr036231.t1 2488 3334 +
L2XFSC0000000	rubus_genome	CDS	1090053	1090279	98	+	0	ID=Rr036231.t1.mrna1.cds1;Name=Rr036231.t1;Parent=Rr036231.t1.mrna1;Target=Rr036231.t1 97 323 +
L2XFSC0000000	rubus_genome	CDS	1090396	1090518	99	+	2	ID=Rr036231.t1.mrna1.cds2;Name=Rr036231.t1;Parent=Rr036231.t1.mrna1;Target=Rr036231.t1 324 446 +
L2XFSC0000000	rubus_genome	CDS	1090613	1090775	100	+	2	ID=Rr036231.t1.mrna1.cds3;Name=Rr036231.t1;Parent=Rr036231.t1.mrna1;Target=Rr036231.t1 447 609 +
L2XFSC0000000	rubus_genome	CDS	1090892	1091085	100	+	0	ID=Rr036231.t1.mrna1.cds4;Name=Rr036231.t1;Parent=Rr036231.t1.mrna1;Target=Rr036231.t1 610 803 +
L2XFSC0000000	rubus_genome	CDS	1091185	1091380	99	+	2	ID=Rr036231.t1.mrna1.cds5;Name=Rr036231.t1;Parent=Rr036231.t1.mrna1;Target=Rr036231.t1 804 999 +
L2XFSC0000000	rubus_genome	CDS	1091486	1091563	100	+	0	ID=Rr036231.t1.mrna1.cds6;Name=Rr036231.t1;Parent=Rr036231.t1.mrna1;Target=Rr036231.t1 1000 1077 +
L2XFSC0000000	rubus_genome	CDS	1092151	1092380	100	+	0	ID=Rr036231.t1.mrna1.cds7;Name=Rr036231.t1;Parent=Rr036231.t1.mrna1;Target=Rr036231.t1 1078 1307 +
L2XFSC0000000	rubus_genome	CDS	1092464	1092578	100	+	2	ID=Rr036231.t1.mrna1.cds8;Name=Rr036231.t1;Parent=Rr036231.t1.mrna1;Target=Rr036231.t1 1308 1422 +
L2XFSC0000000	rubus_genome	CDS	1093418	1093492	100	+	0	ID=Rr036231.t1.mrna1.cds9;Name=Rr036231.t1;Parent=Rr036231.t1.mrna1;Target=Rr036231.t1 1423 1497 +
L2XFSC0000000	rubus_genome	CDS	1093583	1093723	99	+	0	ID=Rr036231.t1.mrna1.cds10;Name=Rr036231.t1;Parent=Rr036231.t1.mrna1;Target=Rr036231.t1 1498 1638 +
L2XFSC0000000	rubus_genome	CDS	1093931	1094134	100	+	0	ID=Rr036231.t1.mrna1.cds11;Name=Rr036231.t1;Parent=Rr036231.t1.mrna1;Target=Rr036231.t1 1639 1842 +
L2XFSC0000000	rubus_genome	CDS	1094227	1094388	100	+	0	ID=Rr036231.t1.mrna1.cds12;Name=Rr036231.t1;Parent=Rr036231.t1.mrna1;Target=Rr036231.t1 1843 2004 +
L2XFSC0000000	rubus_genome	CDS	1094467	1094522	100	+	0	ID=Rr036231.t1.mrna1.cds13;Name=Rr036231.t1;Parent=Rr036231.t1.mrna1;Target=Rr036231.t1 2005 2060 +
L2XFSC0000000	rubus_genome	CDS	1094633	1094799	98	+	2	ID=Rr036231.t1.mrna1.cds14;Name=Rr036231.t1;Parent=Rr036231.t1.mrna1;Target=Rr036231.t1 2061 2230 +
L2XFSC0000000	rubus_genome	CDS	1094885	1095010	100	+	1	ID=Rr036231.t1.mrna1.cds15;Name=Rr036231.t1;Parent=Rr036231.t1.mrna1;Target=Rr036231.t1 2231 2356 +
L2XFSC0000000	rubus_genome	CDS	1095270	1095400	100	+	1	ID=Rr036231.t1.mrna1.cds16;Name=Rr036231.t1;Parent=Rr036231.t1.mrna1;Target=Rr036231.t1 2357 2487 +
L2XFSC0000000	rubus_genome	CDS	1095483	1095626	100	+	0	ID=Rr036231.t1.mrna1.cds17;Name=Rr036231.t1;Parent=Rr036231.t1.mrna1;Target=Rr036231.t1 2488 2631 +
L3SC0000000	rubus_genome	gene	481347	481826	.	-	.	ID=Rr036232.t1.path1;Name=Rr036232.t1
L3SC0000000	rubus_genome	mRNA	481347	481826	.	-	.	ID=Rr036232.t1.mrna1;Name=Rr036232.t1;Parent=Rr036232.t1.path1;coverage=98.0;identity=98.8;matches=474;mismatches=6;indels=0;unknowns=0
L3SC0000000	rubus_genome	exon	481347	481826	98	-	.	ID=Rr036232.t1.mrna1.exon1;Name=Rr036232.t1;Parent=Rr036232.t1.mrna1;Target=Rr036232.t1 490 11 .
L3SC0000000	rubus_genome	CDS	481477	481785	99	-	0	ID=Rr036232.t1.mrna1.cds1;Name=Rr036232.t1;Parent=Rr036232.t1.mrna1;Target=Rr036232.t1 360 52 .
SC0000182	rubus_genome	gene	143852	145129	.	-	.	ID=Rr036262.t1.path1;Name=Rr036262.t1
SC0000182	rubus_genome	mRNA	143852	145129	.	-	.	ID=Rr036262.t1.mrna1;Name=Rr036262.t1;Parent=Rr036262.t1.path1;coverage=100.0;identity=100.0;matches=888;mismatches=0;indels=0;unknowns=0
SC0000182	rubus_genome	exon	144617	145129	100	-	.	ID=Rr036262.t1.mrna1.exon1;Name=Rr036262.t1;Parent=Rr036262.t1.mrna1;Target=Rr036262.t1 376 888 -
SC0000182	rubus_genome	exon	143852	144226	100	-	.	ID=Rr036262.t1.mrna1.exon2;Name=Rr036262.t1;Parent=Rr036262.t1.mrna1;Target=Rr036262.t1 1 375 -
SC0000182	rubus_genome	CDS	144617	145128	100	-	0	ID=Rr036262.t1.mrna1.cds1;Name=Rr036262.t1;Parent=Rr036262.t1.mrna1;Target=Rr036262.t1 376 887 .
SC0000182	rubus_genome	CDS	143857	144226	100	-	2	ID=Rr036262.t1.mrna1.cds2;Name=Rr036262.t1;Parent=Rr036262.t1.mrna1;Target=Rr036262.t1 6 375 .
SC0000124	rubus_genome	gene	298542	299456	.	+	.	ID=Rr036191.t1.path1;Name=Rr036191.t1
SC0000124	rubus_genome	mRNA	298542	299456	.	+	.	ID=Rr036191.t1.mrna1;Name=Rr036191.t1;Parent=Rr036191.t1.path1;coverage=100.0;identity=99.7;matches=912;mismatches=3;indels=0;unknowns=0
SC0000124	rubus_genome	exon	298542	299456	99	+	.	ID=Rr036191.t1.mrna1.exon1;Name=Rr036191.t1;Parent=Rr036191.t1.mrna1;Target=Rr036191.t1 915 1 .
SC0000124	rubus_genome	CDS	299031	299153	100	+	0	ID=Rr036191.t1.mrna1.cds1;Name=Rr036191.t1;Parent=Rr036191.t1.mrna1;Target=Rr036191.t1 612 490 .
XFSC0000002	rubus_genome	gene	732290	737740	.	-	.	ID=Rr036194.t1.path1;Name=Rr036194.t1
XFSC0000002	rubus_genome	mRNA	732290	737740	.	-	.	ID=Rr036194.t1.mrna1;Name=Rr036194.t1;Parent=Rr036194.t1.path1;coverage=100.0;identity=100.0;matches=4615;mismatches=0;indels=0;unknowns=0
XFSC0000002	rubus_genome	exon	736668	737740	100	-	.	ID=Rr036194.t1.mrna1.exon1;Name=Rr036194.t1;Parent=Rr036194.t1.mrna1;Target=Rr036194.t1 1 1073 +
XFSC0000002	rubus_genome	exon	736096	736364	100	-	.	ID=Rr036194.t1.mrna1.exon2;Name=Rr036194.t1;Parent=Rr036194.t1.mrna1;Target=Rr036194.t1 1074 1342 +
XFSC0000002	rubus_genome	exon	735448	736007	100	-	.	ID=Rr036194.t1.mrna1.exon3;Name=Rr036194.t1;Parent=Rr036194.t1.mrna1;Target=Rr036194.t1 1343 1902 +
XFSC0000002	rubus_genome	exon	735011	735344	100	-	.	ID=Rr036194.t1.mrna1.exon4;Name=Rr036194.t1;Parent=Rr036194.t1.mrna1;Target=Rr036194.t1 1903 2236 +
XFSC0000002	rubus_genome	exon	734642	734852	100	-	.	ID=Rr036194.t1.mrna1.exon5;Name=Rr036194.t1;Parent=Rr036194.t1.mrna1;Target=Rr036194.t1 2237 2447 +
XFSC0000002	rubus_genome	exon	732290	734457	100	-	.	ID=Rr036194.t1.mrna1.exon6;Name=Rr036194.t1;Parent=Rr036194.t1.mrna1;Target=Rr036194.t1 2448 4615 +
XFSC0000002	rubus_genome	CDS	737118	737612	100	-	0	ID=Rr036194.t1.mrna1.cds1;Name=Rr036194.t1;Parent=Rr036194.t1.mrna1;Target=Rr036194.t1 129 623 +
SC0000127	rubus_genome	gene	171087	176493	.	+	.	ID=Rr036195.t1.path1;Name=Rr036195.t1
SC0000127	rubus_genome	mRNA	171087	176493	.	+	.	ID=Rr036195.t1.mrna1;Name=Rr036195.t1;Parent=Rr036195.t1.path1;coverage=99.9;identity=99.0;matches=1847;mismatches=8;indels=11;unknowns=0
SC0000127	rubus_genome	exon	171087	171466	100	+	.	ID=Rr036195.t1.mrna1.exon1;Name=Rr036195.t1;Parent=Rr036195.t1.mrna1;Target=Rr036195.t1 1477 1856 -
SC0000127	rubus_genome	exon	171862	171948	100	+	.	ID=Rr036195.t1.mrna1.exon2;Name=Rr036195.t1;Parent=Rr036195.t1.mrna1;Target=Rr036195.t1 1390 1476 -
SC0000127	rubus_genome	exon	172051	172256	100	+	.	ID=Rr036195.t1.mrna1.exon3;Name=Rr036195.t1;Parent=Rr036195.t1.mrna1;Target=Rr036195.t1 1184 1389 -
SC0000127	rubus_genome	exon	173219	173337	100	+	.	ID=Rr036195.t1.mrna1.exon4;Name=Rr036195.t1;Parent=Rr036195.t1.mrna1;Target=Rr036195.t1 1065 1183 -
SC0000127	rubus_genome	exon	173505	173731	100	+	.	ID=Rr036195.t1.mrna1.exon5;Name=Rr036195.t1;Parent=Rr036195.t1.mrna1;Target=Rr036195.t1 838 1064 -
SC0000127	rubus_genome	exon	173942	174035	100	+	.	ID=Rr036195.t1.mrna1.exon6;Name=Rr036195.t1;Parent=Rr036195.t1.mrna1;Target=Rr036195.t1 744 837 -
SC0000127	rubus_genome	exon	174120	174169	100	+	.	ID=Rr036195.t1.mrna1.exon7;Name=Rr036195.t1;Parent=Rr036195.t1.mrna1;Target=Rr036195.t1 694 743 -
SC0000127	rubus_genome	exon	174282	174330	97	+	.	ID=Rr036195.t1.mrna1.exon8;Name=Rr036195.t1;Parent=Rr036195.t1.mrna1;Target=Rr036195.t1 645 693 -
SC0000127	rubus_genome	exon	174976	175010	97	+	.	ID=Rr036195.t1.mrna1.exon9;Name=Rr036195.t1;Parent=Rr036195.t1.mrna1;Target=Rr036195.t1 610 644 -
SC0000127	rubus_genome	exon	175875	176493	97	+	.	ID=Rr036195.t1.mrna1.exon10;Name=Rr036195.t1;Parent=Rr036195.t1.mrna1;Target=Rr036195.t1 2 609 -
SC0000127	rubus_genome	CDS	171089	171466	100	+	0	ID=Rr036195.t1.mrna1.cds1;Name=Rr036195.t1;Parent=Rr036195.t1.mrna1;Target=Rr036195.t1 1477 1854 .
SC0000127	rubus_genome	CDS	171862	171948	100	+	0	ID=Rr036195.t1.mrna1.cds2;Name=Rr036195.t1;Parent=Rr036195.t1.mrna1;Target=Rr036195.t1 1390 1476 .
SC0000127	rubus_genome	CDS	172051	172256	100	+	0	ID=Rr036195.t1.mrna1.cds3;Name=Rr036195.t1;Parent=Rr036195.t1.mrna1;Target=Rr036195.t1 1184 1389 .
SC0000127	rubus_genome	CDS	173219	173337	100	+	2	ID=Rr036195.t1.mrna1.cds4;Name=Rr036195.t1;Parent=Rr036195.t1.mrna1;Target=Rr036195.t1 1065 1183 .
SC0000127	rubus_genome	CDS	173505	173731	100	+	1	ID=Rr036195.t1.mrna1.cds5;Name=Rr036195.t1;Parent=Rr036195.t1.mrna1;Target=Rr036195.t1 838 1064 .
SC0000127	rubus_genome	CDS	173942	174035	100	+	0	ID=Rr036195.t1.mrna1.cds6;Name=Rr036195.t1;Parent=Rr036195.t1.mrna1;Target=Rr036195.t1 744 837 .
SC0000127	rubus_genome	CDS	174120	174169	100	+	1	ID=Rr036195.t1.mrna1.cds7;Name=Rr036195.t1;Parent=Rr036195.t1.mrna1;Target=Rr036195.t1 694 743 .
SC0000127	rubus_genome	CDS	174282	174330	97	+	0	ID=Rr036195.t1.mrna1.cds8;Name=Rr036195.t1;Parent=Rr036195.t1.mrna1;Target=Rr036195.t1 645 693 .
SC0000127	rubus_genome	CDS	174976	175010	97	+	1	ID=Rr036195.t1.mrna1.cds9;Name=Rr036195.t1;Parent=Rr036195.t1.mrna1;Target=Rr036195.t1 610 644 .
SC0000127	rubus_genome	CDS	175875	175928	98	+	0	ID=Rr036195.t1.mrna1.cds10;Name=Rr036195.t1;Parent=Rr036195.t1.mrna1;Target=Rr036195.t1 556 609 .
L2SC0000038	rubus_genome	gene	126582	127979	.	+	.	ID=Rr036242.t1.path1;Name=Rr036242.t1
L2SC0000038	rubus_genome	mRNA	126582	127979	.	+	.	ID=Rr036242.t1.mrna1;Name=Rr036242.t1;Parent=Rr036242.t1.path1;coverage=100.0;identity=99.7;matches=1394;mismatches=4;indels=0;unknowns=0
L2SC0000038	rubus_genome	exon	126582	127979	99	+	.	ID=Rr036242.t1.mrna1.exon1;Name=Rr036242.t1;Parent=Rr036242.t1.mrna1;Target=Rr036242.t1 1398 1 .
L2SC0000038	rubus_genome	CDS	126624	127136	100	+	0	ID=Rr036242.t1.mrna1.cds1;Name=Rr036242.t1;Parent=Rr036242.t1.mrna1;Target=Rr036242.t1 555 43 .
L1SC0000100	rubus_genome	gene	598831	601441	.	-	.	ID=Rr036255.t1.path1;Name=Rr036255.t1
L1SC0000100	rubus_genome	mRNA	598831	601441	.	-	.	ID=Rr036255.t1.mrna1;Name=Rr036255.t1;Parent=Rr036255.t1.path1;coverage=99.8;identity=99.6;matches=1194;mismatches=5;indels=0;unknowns=0
L1SC0000100	rubus_genome	exon	601209	601441	99	-	.	ID=Rr036255.t1.mrna1.exon1;Name=Rr036255.t1;Parent=Rr036255.t1.mrna1;Target=Rr036255.t1 1 233 +
L1SC0000100	rubus_genome	exon	600349	600715	100	-	.	ID=Rr036255.t1.mrna1.exon2;Name=Rr036255.t1;Parent=Rr036255.t1.mrna1;Target=Rr036255.t1 234 600 +
L1SC0000100	rubus_genome	exon	599715	599991	100	-	.	ID=Rr036255.t1.mrna1.exon3;Name=Rr036255.t1;Parent=Rr036255.t1.mrna1;Target=Rr036255.t1 601 877 +
L1SC0000100	rubus_genome	exon	599212	599243	100	-	.	ID=Rr036255.t1.mrna1.exon4;Name=Rr036255.t1;Parent=Rr036255.t1.mrna1;Target=Rr036255.t1 878 909 +
L1SC0000100	rubus_genome	exon	598831	599120	98	-	.	ID=Rr036255.t1.mrna1.exon5;Name=Rr036255.t1;Parent=Rr036255.t1.mrna1;Target=Rr036255.t1 910 1199 +
L1SC0000100	rubus_genome	CDS	600349	600711	100	-	0	ID=Rr036255.t1.mrna1.cds1;Name=Rr036255.t1;Parent=Rr036255.t1.mrna1;Target=Rr036255.t1 238 600 +
L1SC0000100	rubus_genome	CDS	599725	599991	100	-	0	ID=Rr036255.t1.mrna1.cds2;Name=Rr036255.t1;Parent=Rr036255.t1.mrna1;Target=Rr036255.t1 601 867 +
SC0000162	rubus_genome	gene	277188	280388	.	+	.	ID=Rr036271.t1.path1;Name=Rr036271.t1
SC0000162	rubus_genome	mRNA	277188	280388	.	+	.	ID=Rr036271.t1.mrna1;Name=Rr036271.t1;Parent=Rr036271.t1.path1;coverage=100.0;identity=93.2;matches=2300;mismatches=47;indels=120;unknowns=0
SC0000162	rubus_genome	exon	277188	278133	97	+	.	ID=Rr036271.t1.mrna1.exon1;Name=Rr036271.t1;Parent=Rr036271.t1.mrna1;Target=Rr036271.t1 1480 2416 -
SC0000162	rubus_genome	exon	278241	278395	94	+	.	ID=Rr036271.t1.mrna1.exon2;Name=Rr036271.t1;Parent=Rr036271.t1.mrna1;Target=Rr036271.t1 1326 1479 -
SC0000162	rubus_genome	exon	278525	279045	98	+	.	ID=Rr036271.t1.mrna1.exon3;Name=Rr036271.t1;Parent=Rr036271.t1.mrna1;Target=Rr036271.t1 806 1325 -
SC0000162	rubus_genome	exon	279403	279465	98	+	.	ID=Rr036271.t1.mrna1.exon4;Name=Rr036271.t1;Parent=Rr036271.t1.mrna1;Target=Rr036271.t1 743 805 -
SC0000162	rubus_genome	exon	279588	279663	100	+	.	ID=Rr036271.t1.mrna1.exon5;Name=Rr036271.t1;Parent=Rr036271.t1.mrna1;Target=Rr036271.t1 667 742 -
SC0000162	rubus_genome	exon	279752	280388	82	+	.	ID=Rr036271.t1.mrna1.exon6;Name=Rr036271.t1;Parent=Rr036271.t1.mrna1;Target=Rr036271.t1 1 666 -
SC0000162	rubus_genome	CDS	278649	278801	98	+	0	ID=Rr036271.t1.mrna1.cds1;Name=Rr036271.t1;Parent=Rr036271.t1.mrna1;Target=Rr036271.t1 1049 1201 .
L1SC0000039	rubus_genome	gene	351010	352734	.	-	.	ID=Rr036202.t1.path1;Name=Rr036202.t1
L1SC0000039	rubus_genome	mRNA	351010	352734	.	-	.	ID=Rr036202.t1.mrna1;Name=Rr036202.t1;Parent=Rr036202.t1.path1;coverage=99.0;identity=98.0;matches=1266;mismatches=17;indels=9;unknowns=0
L1SC0000039	rubus_genome	exon	352693	352734	95	-	.	ID=Rr036202.t1.mrna1.exon1;Name=Rr036202.t1;Parent=Rr036202.t1.mrna1;Target=Rr036202.t1 4 45 +
L1SC0000039	rubus_genome	exon	351010	352250	98	-	.	ID=Rr036202.t1.mrna1.exon2;Name=Rr036202.t1;Parent=Rr036202.t1.mrna1;Target=Rr036202.t1 46 1295 +
L1SC0000039	rubus_genome	CDS	352693	352733	95	-	0	ID=Rr036202.t1.mrna1.cds1;Name=Rr036202.t1;Parent=Rr036202.t1.mrna1;Target=Rr036202.t1 5 45 +
L1SC0000039	rubus_genome	CDS	351191	352250	97	-	2	ID=Rr036202.t1.mrna1.cds2;Name=Rr036202.t1;Parent=Rr036202.t1.mrna1;Target=Rr036202.t1 46 1114 +
XPSC0002125	rubus_genome	gene	81774	85024	.	+	.	ID=Rr036206.t1.path1;Name=Rr036206.t1
XPSC0002125	rubus_genome	mRNA	81774	85024	.	+	.	ID=Rr036206.t1.mrna1;Name=Rr036206.t1;Parent=Rr036206.t1.path1;coverage=100.0;identity=99.9;matches=2012;mismatches=2;indels=0;unknowns=0
XPSC0002125	rubus_genome	exon	81774	82536	100	+	.	ID=Rr036206.t1.mrna1.exon1;Name=Rr036206.t1;Parent=Rr036206.t1.mrna1;Target=Rr036206.t1 1 763 +
XPSC0002125	rubus_genome	exon	82975	83143	100	+	.	ID=Rr036206.t1.mrna1.exon2;Name=Rr036206.t1;Parent=Rr036206.t1.mrna1;Target=Rr036206.t1 764 932 +
XPSC0002125	rubus_genome	exon	83943	85024	99	+	.	ID=Rr036206.t1.mrna1.exon3;Name=Rr036206.t1;Parent=Rr036206.t1.mrna1;Target=Rr036206.t1 933 2014 +
XPSC0002125	rubus_genome	CDS	82333	82536	100	+	0	ID=Rr036206.t1.mrna1.cds1;Name=Rr036206.t1;Parent=Rr036206.t1.mrna1;Target=Rr036206.t1 560 763 +
XPSC0002125	rubus_genome	CDS	82975	83143	100	+	0	ID=Rr036206.t1.mrna1.cds2;Name=Rr036206.t1;Parent=Rr036206.t1.mrna1;Target=Rr036206.t1 764 932 +
XPSC0002125	rubus_genome	CDS	83943	84424	99	+	1	ID=Rr036206.t1.mrna1.cds3;Name=Rr036206.t1;Parent=Rr036206.t1.mrna1;Target=Rr036206.t1 933 1414 +
L3SC0000089	rubus_genome	gene	320630	326760	.	-	.	ID=Rr036230.t1.path1;Name=Rr036230.t1
L3SC0000089	rubus_genome	mRNA	320630	326760	.	-	.	ID=Rr036230.t1.mrna1;Name=Rr036230.t1;Parent=Rr036230.t1.path1;coverage=100.0;identity=99.9;matches=4700;mismatches=0;indels=4;unknowns=0
L3SC0000089	rubus_genome	exon	325250	326760	100	-	.	ID=Rr036230.t1.mrna1.exon1;Name=Rr036230.t1;Parent=Rr036230.t1.mrna1;Target=Rr036230.t1 3194 4704 -
L3SC0000089	rubus_genome	exon	320630	323818	99	-	.	ID=Rr036230.t1.mrna1.exon2;Name=Rr036230.t1;Parent=Rr036230.t1.mrna1;Target=Rr036230.t1 1 3193 -
L3SC0000089	rubus_genome	CDS	325250	326371	100	-	0	ID=Rr036230.t1.mrna1.cds1;Name=Rr036230.t1;Parent=Rr036230.t1.mrna1;Target=Rr036230.t1 3194 4315 .
L3SC0000089	rubus_genome	CDS	323549	323818	100	-	0	ID=Rr036230.t1.mrna1.cds2;Name=Rr036230.t1;Parent=Rr036230.t1.mrna1;Target=Rr036230.t1 2924 3193 .
L1SC0000086	rubus_genome	gene	247977	250408	.	-	.	ID=Rr036244.t1.path1;Name=Rr036244.t1
L1SC0000086	rubus_genome	mRNA	247977	250408	.	-	.	ID=Rr036244.t1.mrna1;Name=Rr036244.t1;Parent=Rr036244.t1.path1;coverage=58.4;identity=97.2;matches=1578;mismatches=40;indels=6;unknowns=0
L1SC0000086	rubus_genome	exon	249412	250408	98	-	.	ID=Rr036244.t1.mrna1.exon1;Name=Rr036244.t1;Parent=Rr036244.t1.mrna1;Target=Rr036244.t1 625 1620 -
L1SC0000086	rubus_genome	exon	249254	249319	100	-	.	ID=Rr036244.t1.mrna1.exon2;Name=Rr036244.t1;Parent=Rr036244.t1.mrna1;Target=Rr036244.t1 559 624 -
L1SC0000086	rubus_genome	exon	249074	249162	98	-	.	ID=Rr036244.t1.mrna1.exon3;Name=Rr036244.t1;Parent=Rr036244.t1.mrna1;Target=Rr036244.t1 470 558 -
L1SC0000086	rubus_genome	exon	247977	248446	92	-	.	ID=Rr036244.t1.mrna1.exon4;Name=Rr036244.t1;Parent=Rr036244.t1.mrna1;Target=Rr036244.t1 1 469 -
L1SC0000086	rubus_genome	CDS	249254	249299	100	-	0	ID=Rr036244.t1.mrna1.cds1;Name=Rr036244.t1;Parent=Rr036244.t1.mrna1;Target=Rr036244.t1 559 604 .
L1SC0000086	rubus_genome	CDS	249074	249162	98	-	1	ID=Rr036244.t1.mrna1.cds2;Name=Rr036244.t1;Parent=Rr036244.t1.mrna1;Target=Rr036244.t1 470 558 .
L1SC0000086	rubus_genome	CDS	248369	248446	98	-	0	ID=Rr036244.t1.mrna1.cds3;Name=Rr036244.t1;Parent=Rr036244.t1.mrna1;Target=Rr036244.t1 392 469 .
L2SC0000062	rubus_genome	gene	487701	489039	.	+	.	ID=Rr036179.t1.path1;Name=Rr036179.t1
L2SC0000062	rubus_genome	mRNA	487701	489039	.	+	.	ID=Rr036179.t1.mrna1;Name=Rr036179.t1;Parent=Rr036179.t1.path1;coverage=100.0;identity=99.5;matches=1335;mismatches=4;indels=3;unknowns=0
L2SC0000062	rubus_genome	exon	487701	489039	99	+	.	ID=Rr036179.t1.mrna1.exon1;Name=Rr036179.t1;Parent=Rr036179.t1.mrna1;Target=Rr036179.t1 1342 1 .
L2SC0000062	rubus_genome	CDS	488017	488241	98	+	0	ID=Rr036179.t1.mrna1.cds1;Name=Rr036179.t1;Parent=Rr036179.t1.mrna1;Target=Rr036179.t1 544 317 .
L2SC0000062	rubus_genome	gene	468011	477992	.	-	.	ID=Rr036181.t1.path1;Name=Rr036181.t1
L2SC0000062	rubus_genome	mRNA	468011	477992	.	-	.	ID=Rr036181.t1.mrna1;Name=Rr036181.t1;Parent=Rr036181.t1.path1;coverage=99.6;identity=96.9;matches=1673;mismatches=36;indels=18;unknowns=0
L2SC0000062	rubus_genome	exon	477370	477992	100	-	.	ID=Rr036181.t1.mrna1.exon1;Name=Rr036181.t1;Parent=Rr036181.t1.mrna1;Target=Rr036181.t1 1102 1724 -
L2SC0000062	rubus_genome	exon	477045	477273	92	-	.	ID=Rr036181.t1.mrna1.exon2;Name=Rr036181.t1;Parent=Rr036181.t1.mrna1;Target=Rr036181.t1 868 1101 -
L2SC0000062	rubus_genome	exon	476872	476962	100	-	.	ID=Rr036181.t1.mrna1.exon3;Name=Rr036181.t1;Parent=Rr036181.t1.mrna1;Target=Rr036181.t1 777 867 -
L2SC0000062	rubus_genome	exon	468826	468892	98	-	.	ID=Rr036181.t1.mrna1.exon4;Name=Rr036181.t1;Parent=Rr036181.t1.mrna1;Target=Rr036181.t1 710 776 -
L2SC0000062	rubus_genome	exon	468011	468719	95	-	.	ID=Rr036181.t1.mrna1.exon5;Name=Rr036181.t1;Parent=Rr036181.t1.mrna1;Target=Rr036181.t1 8 709 -
L2SC0000062	rubus_genome	CDS	477045	477084	97	-	0	ID=Rr036181.t1.mrna1.cds1;Name=Rr036181.t1;Parent=Rr036181.t1.mrna1;Target=Rr036181.t1 868 907 .
L2SC0000062	rubus_genome	CDS	476872	476962	100	-	1	ID=Rr036181.t1.mrna1.cds2;Name=Rr036181.t1;Parent=Rr036181.t1.mrna1;Target=Rr036181.t1 777 867 .
L2SC0000062	rubus_genome	CDS	468826	468892	98	-	2	ID=Rr036181.t1.mrna1.cds3;Name=Rr036181.t1;Parent=Rr036181.t1.mrna1;Target=Rr036181.t1 710 776 .
L2SC0000062	rubus_genome	CDS	468504	468719	97	-	0	ID=Rr036181.t1.mrna1.cds4;Name=Rr036181.t1;Parent=Rr036181.t1.mrna1;Target=Rr036181.t1 494 709 .
L2SC0000062	rubus_genome	gene	468011	484883	.	-	.	ID=Rr036180.t1.path1;Name=Rr036180.t1
L2SC0000062	rubus_genome	mRNA	468011	484883	.	-	.	ID=Rr036180.t1.mrna1;Name=Rr036180.t1;Parent=Rr036180.t1.path1;coverage=99.6;identity=99.8;matches=1679;mismatches=4;indels=0;unknowns=0
L2SC0000062	rubus_genome	exon	484537	484883	99	-	.	ID=Rr036180.t1.mrna1.exon1;Name=Rr036180.t1;Parent=Rr036180.t1.mrna1;Target=Rr036180.t1 1344 1690 -
L2SC0000062	rubus_genome	exon	484386	484433	100	-	.	ID=Rr036180.t1.mrna1.exon2;Name=Rr036180.t1;Parent=Rr036180.t1.mrna1;Target=Rr036180.t1 1296 1343 -
L2SC0000062	rubus_genome	exon	483875	484291	99	-	.	ID=Rr036180.t1.mrna1.exon3;Name=Rr036180.t1;Parent=Rr036180.t1.mrna1;Target=Rr036180.t1 879 1295 -
L2SC0000062	rubus_genome	exon	483695	483789	98	-	.	ID=Rr036180.t1.mrna1.exon4;Name=Rr036180.t1;Parent=Rr036180.t1.mrna1;Target=Rr036180.t1 784 878 -
L2SC0000062	rubus_genome	exon	483142	483208	100	-	.	ID=Rr036180.t1.mrna1.exon5;Name=Rr036180.t1;Parent=Rr036180.t1.mrna1;Target=Rr036180.t1 717 783 -
L2SC0000062	rubus_genome	exon	482963	483035	100	-	.	ID=Rr036180.t1.mrna1.exon6;Name=Rr036180.t1;Parent=Rr036180.t1.mrna1;Target=Rr036180.t1 644 716 -
L2SC0000062	rubus_genome	exon	468011	468646	99	-	.	ID=Rr036180.t1.mrna1.exon7;Name=Rr036180.t1;Parent=Rr036180.t1.mrna1;Target=Rr036180.t1 8 643 -
L2SC0000062	rubus_genome	CDS	484537	484623	100	-	0	ID=Rr036180.t1.mrna1.cds1;Name=Rr036180.t1;Parent=Rr036180.t1.mrna1;Target=Rr036180.t1 1344 1430 .
L2SC0000062	rubus_genome	CDS	484386	484433	100	-	0	ID=Rr036180.t1.mrna1.cds2;Name=Rr036180.t1;Parent=Rr036180.t1.mrna1;Target=Rr036180.t1 1296 1343 .
L2SC0000062	rubus_genome	CDS	483971	484291	99	-	0	ID=Rr036180.t1.mrna1.cds3;Name=Rr036180.t1;Parent=Rr036180.t1.mrna1;Target=Rr036180.t1 975 1295 .
SC0000065	rubus_genome	gene	329112	330265	.	+	.	ID=Rr036256.t1.path1;Name=Rr036256.t1
SC0000065	rubus_genome	mRNA	329112	330265	.	+	.	ID=Rr036256.t1.mrna1;Name=Rr036256.t1;Parent=Rr036256.t1.path1;coverage=100.0;identity=99.9;matches=895;mismatches=0;indels=1;unknowns=0
SC0000065	rubus_genome	exon	329112	329324	100	+	.	ID=Rr036256.t1.mrna1.exon1;Name=Rr036256.t1;Parent=Rr036256.t1.mrna1;Target=Rr036256.t1 1 213 +
SC0000065	rubus_genome	exon	329475	329596	100	+	.	ID=Rr036256.t1.mrna1.exon2;Name=Rr036256.t1;Parent=Rr036256.t1.mrna1;Target=Rr036256.t1 214 335 +
SC0000065	rubus_genome	exon	329706	330265	99	+	.	ID=Rr036256.t1.mrna1.exon3;Name=Rr036256.t1;Parent=Rr036256.t1.mrna1;Target=Rr036256.t1 336 896 +
SC0000065	rubus_genome	CDS	329112	329324	100	+	0	ID=Rr036256.t1.mrna1.cds1;Name=Rr036256.t1;Parent=Rr036256.t1.mrna1;Target=Rr036256.t1 1 213 +
SC0000065	rubus_genome	CDS	329475	329596	100	+	0	ID=Rr036256.t1.mrna1.cds2;Name=Rr036256.t1;Parent=Rr036256.t1.mrna1;Target=Rr036256.t1 214 335 +
SC0000065	rubus_genome	CDS	329706	329844	100	+	2	ID=Rr036256.t1.mrna1.cds3;Name=Rr036256.t1;Parent=Rr036256.t1.mrna1;Target=Rr036256.t1 336 474 +
SC0000081	rubus_genome	gene	495592	497734	.	-	.	ID=Rr036248.t1.path1;Name=Rr036248.t1
SC0000081	rubus_genome	mRNA	495592	497734	.	-	.	ID=Rr036248.t1.mrna1;Name=Rr036248.t1;Parent=Rr036248.t1.path1;coverage=100.0;identity=99.2;matches=1908;mismatches=3;indels=12;unknowns=0
SC0000081	rubus_genome	exon	496378	497734	98	-	.	ID=Rr036248.t1.mrna1.exon1;Name=Rr036248.t1;Parent=Rr036248.t1.mrna1;Target=Rr036248.t1 1 1357 +
SC0000081	rubus_genome	exon	495971	496231	100	-	.	ID=Rr036248.t1.mrna1.exon2;Name=Rr036248.t1;Parent=Rr036248.t1.mrna1;Target=Rr036248.t1 1358 1618 +
SC0000081	rubus_genome	exon	495592	495890	99	-	.	ID=Rr036248.t1.mrna1.exon3;Name=Rr036248.t1;Parent=Rr036248.t1.mrna1;Target=Rr036248.t1 1619 1917 +
SC0000081	rubus_genome	CDS	496378	496944	99	-	0	ID=Rr036248.t1.mrna1.cds1;Name=Rr036248.t1;Parent=Rr036248.t1.mrna1;Target=Rr036248.t1 794 1357 +
SC0000081	rubus_genome	CDS	495971	496231	100	-	0	ID=Rr036248.t1.mrna1.cds2;Name=Rr036248.t1;Parent=Rr036248.t1.mrna1;Target=Rr036248.t1 1358 1618 +
SC0000081	rubus_genome	CDS	495594	495890	99	-	0	ID=Rr036248.t1.mrna1.cds3;Name=Rr036248.t1;Parent=Rr036248.t1.mrna1;Target=Rr036248.t1 1619 1915 +
L5SC0000012	rubus_genome	gene	941172	941858	.	+	.	ID=Rr036249.t1.path1;Name=Rr036249.t1
L5SC0000012	rubus_genome	mRNA	941172	941858	.	+	.	ID=Rr036249.t1.mrna1;Name=Rr036249.t1;Parent=Rr036249.t1.path1;coverage=98.4;identity=100.0;matches=550;mismatches=0;indels=0;unknowns=0
L5SC0000012	rubus_genome	exon	941172	941343	100	+	.	ID=Rr036249.t1.mrna1.exon1;Name=Rr036249.t1;Parent=Rr036249.t1.mrna1;Target=Rr036249.t1 388 559 -
L5SC0000012	rubus_genome	exon	941481	941858	100	+	.	ID=Rr036249.t1.mrna1.exon2;Name=Rr036249.t1;Parent=Rr036249.t1.mrna1;Target=Rr036249.t1 10 387 -
L5SC0000012	rubus_genome	CDS	941283	941343	100	+	0	ID=Rr036249.t1.mrna1.cds1;Name=Rr036249.t1;Parent=Rr036249.t1.mrna1;Target=Rr036249.t1 388 448 .
L5SC0000012	rubus_genome	CDS	941481	941743	100	+	1	ID=Rr036249.t1.mrna1.cds2;Name=Rr036249.t1;Parent=Rr036249.t1.mrna1;Target=Rr036249.t1 125 387 .
L2XPSC0002024	rubus_genome	gene	421272	441006	.	+	.	ID=Rr036196.t1.path1;Name=Rr036196.t1
L2XPSC0002024	rubus_genome	mRNA	421272	441006	.	+	.	ID=Rr036196.t1.mrna1;Name=Rr036196.t1;Parent=Rr036196.t1.path1;coverage=99.7;identity=93.5;matches=3661;mismatches=233;indels=21;unknowns=0
L2XPSC0002024	rubus_genome	exon	421272	422272	100	+	.	ID=Rr036196.t1.mrna1.exon1;Name=Rr036196.t1;Parent=Rr036196.t1.mrna1;Target=Rr036196.t1 1 1001 +
L2XPSC0002024	rubus_genome	exon	422387	422462	100	+	.	ID=Rr036196.t1.mrna1.exon2;Name=Rr036196.t1;Parent=Rr036196.t1.mrna1;Target=Rr036196.t1 1002 1077 +
L2XPSC0002024	rubus_genome	exon	422557	422603	100	+	.	ID=Rr036196.t1.mrna1.exon3;Name=Rr036196.t1;Parent=Rr036196.t1.mrna1;Target=Rr036196.t1 1078 1124 +
L2XPSC0002024	rubus_genome	exon	423093	423202	85	+	.	ID=Rr036196.t1.mrna1.exon4;Name=Rr036196.t1;Parent=Rr036196.t1.mrna1;Target=Rr036196.t1 1125 1237 +
L2XPSC0002024	rubus_genome	exon	423766	423839	94	+	.	ID=Rr036196.t1.mrna1.exon5;Name=Rr036196.t1;Parent=Rr036196.t1.mrna1;Target=Rr036196.t1 1238 1311 +
L2XPSC0002024	rubus_genome	exon	423977	424072	92	+	.	ID=Rr036196.t1.mrna1.exon6;Name=Rr036196.t1;Parent=Rr036196.t1.mrna1;Target=Rr036196.t1 1312 1407 +
L2XPSC0002024	rubus_genome	exon	424195	424314	89	+	.	ID=Rr036196.t1.mrna1.exon7;Name=Rr036196.t1;Parent=Rr036196.t1.mrna1;Target=Rr036196.t1 1408 1527 +
L2XPSC0002024	rubus_genome	exon	424913	425146	89	+	.	ID=Rr036196.t1.mrna1.exon8;Name=Rr036196.t1;Parent=Rr036196.t1.mrna1;Target=Rr036196.t1 1528 1761 +
L2XPSC0002024	rubus_genome	exon	425430	425563	85	+	.	ID=Rr036196.t1.mrna1.exon9;Name=Rr036196.t1;Parent=Rr036196.t1.mrna1;Target=Rr036196.t1 1762 1895 +
L2XPSC0002024	rubus_genome	exon	425817	425973	85	+	.	ID=Rr036196.t1.mrna1.exon10;Name=Rr036196.t1;Parent=Rr036196.t1.mrna1;Target=Rr036196.t1 1896 2052 +
L2XPSC0002024	rubus_genome	exon	426095	426204	86	+	.	ID=Rr036196.t1.mrna1.exon11;Name=Rr036196.t1;Parent=Rr036196.t1.mrna1;Target=Rr036196.t1 2053 2162 +
L2XPSC0002024	rubus_genome	exon	436948	436990	95	+	.	ID=Rr036196.t1.mrna1.exon12;Name=Rr036196.t1;Parent=Rr036196.t1.mrna1;Target=Rr036196.t1 2163 2205 +
L2XPSC0002024	rubus_genome	exon	437283	437643	87	+	.	ID=Rr036196.t1.mrna1.exon13;Name=Rr036196.t1;Parent=Rr036196.t1.mrna1;Target=Rr036196.t1 2206 2572 +
L2XPSC0002024	rubus_genome	exon	437646	437653	100	+	.	ID=Rr036196.t1.mrna1.exon14;Name=Rr036196.t1;Parent=Rr036196.t1.mrna1;Target=Rr036196.t1 2609 2616 +
L2XPSC0002024	rubus_genome	exon	438582	438700	87	+	.	ID=Rr036196.t1.mrna1.exon15;Name=Rr036196.t1;Parent=Rr036196.t1.mrna1;Target=Rr036196.t1 2617 2735 +
L2XPSC0002024	rubus_genome	exon	438825	439007	86	+	.	ID=Rr036196.t1.mrna1.exon16;Name=Rr036196.t1;Parent=Rr036196.t1.mrna1;Target=Rr036196.t1 2736 2918 +
L2XPSC0002024	rubus_genome	exon	439208	439411	90	+	.	ID=Rr036196.t1.mrna1.exon17;Name=Rr036196.t1;Parent=Rr036196.t1.mrna1;Target=Rr036196.t1 2919 3122 +
L2XPSC0002024	rubus_genome	exon	439507	439525	94	+	.	ID=Rr036196.t1.mrna1.exon18;Name=Rr036196.t1;Parent=Rr036196.t1.mrna1;Target=Rr036196.t1 3123 3141 +
L2XPSC0002024	rubus_genome	exon	439550	439613	84	+	.	ID=Rr036196.t1.mrna1.exon19;Name=Rr036196.t1;Parent=Rr036196.t1.mrna1;Target=Rr036196.t1 3154 3217 +
L2XPSC0002024	rubus_genome	exon	439758	439911	100	+	.	ID=Rr036196.t1.mrna1.exon20;Name=Rr036196.t1;Parent=Rr036196.t1.mrna1;Target=Rr036196.t1 3218 3371 +
L2XPSC0002024	rubus_genome	exon	440307	440428	100	+	.	ID=Rr036196.t1.mrna1.exon21;Name=Rr036196.t1;Parent=Rr036196.t1.mrna1;Target=Rr036196.t1 3372 3493 +
L2XPSC0002024	rubus_genome	exon	440537	441006	97	+	.	ID=Rr036196.t1.mrna1.exon22;Name=Rr036196.t1;Parent=Rr036196.t1.mrna1;Target=Rr036196.t1 3494 3951 +
L2XPSC0002024	rubus_genome	CDS	422054	422272	100	+	0	ID=Rr036196.t1.mrna1.cds1;Name=Rr036196.t1;Parent=Rr036196.t1.mrna1;Target=Rr036196.t1 783 1001 +
L2XPSC0002024	rubus_genome	CDS	422387	422462	100	+	0	ID=Rr036196.t1.mrna1.cds2;Name=Rr036196.t1;Parent=Rr036196.t1.mrna1;Target=Rr036196.t1 1002 1077 +
L2XPSC0002024	rubus_genome	CDS	422557	422603	100	+	1	ID=Rr036196.t1.mrna1.cds3;Name=Rr036196.t1;Parent=Rr036196.t1.mrna1;Target=Rr036196.t1 1078 1124 +
L2XPSC0002024	rubus_genome	CDS	423093	423202	85	+	0	ID=Rr036196.t1.mrna1.cds4;Name=Rr036196.t1;Parent=Rr036196.t1.mrna1;Target=Rr036196.t1 1125 1237 +
L2XPSC0002024	rubus_genome	CDS	423766	423839	94	+	2	ID=Rr036196.t1.mrna1.cds5;Name=Rr036196.t1;Parent=Rr036196.t1.mrna1;Target=Rr036196.t1 1238 1311 +
L2XPSC0002024	rubus_genome	CDS	423977	424072	92	+	1	ID=Rr036196.t1.mrna1.cds6;Name=Rr036196.t1;Parent=Rr036196.t1.mrna1;Target=Rr036196.t1 1312 1407 +
L2XPSC0002024	rubus_genome	CDS	424195	424314	89	+	1	ID=Rr036196.t1.mrna1.cds7;Name=Rr036196.t1;Parent=Rr036196.t1.mrna1;Target=Rr036196.t1 1408 1527 +
L2XPSC0002024	rubus_genome	CDS	424913	425146	89	+	1	ID=Rr036196.t1.mrna1.cds8;Name=Rr036196.t1;Parent=Rr036196.t1.mrna1;Target=Rr036196.t1 1528 1761 +
L2XPSC0002024	rubus_genome	CDS	425430	425563	85	+	1	ID=Rr036196.t1.mrna1.cds9;Name=Rr036196.t1;Parent=Rr036196.t1.mrna1;Target=Rr036196.t1 1762 1895 +
L2XPSC0002024	rubus_genome	CDS	425817	425973	85	+	0	ID=Rr036196.t1.mrna1.cds10;Name=Rr036196.t1;Parent=Rr036196.t1.mrna1;Target=Rr036196.t1 1896 2052 +
L2XPSC0002024	rubus_genome	CDS	426095	426204	86	+	1	ID=Rr036196.t1.mrna1.cds11;Name=Rr036196.t1;Parent=Rr036196.t1.mrna1;Target=Rr036196.t1 2053 2162 +
L2XPSC0002024	rubus_genome	CDS	436948	436990	95	+	0	ID=Rr036196.t1.mrna1.cds12;Name=Rr036196.t1;Parent=Rr036196.t1.mrna1;Target=Rr036196.t1 2163 2205 +
L2XPSC0002024	rubus_genome	CDS	437283	437643	87	+	1	ID=Rr036196.t1.mrna1.cds13;Name=Rr036196.t1;Parent=Rr036196.t1.mrna1;Target=Rr036196.t1 2206 2572 +
L2XPSC0002024	rubus_genome	CDS	437646	437653	100	+	2	ID=Rr036196.t1.mrna1.cds14;Name=Rr036196.t1;Parent=Rr036196.t1.mrna1;Target=Rr036196.t1 2609 2616 +
L2XPSC0002024	rubus_genome	CDS	438582	438700	87	+	1	ID=Rr036196.t1.mrna1.cds15;Name=Rr036196.t1;Parent=Rr036196.t1.mrna1;Target=Rr036196.t1 2617 2735 +
L2XPSC0002024	rubus_genome	CDS	438825	439007	86	+	0	ID=Rr036196.t1.mrna1.cds16;Name=Rr036196.t1;Parent=Rr036196.t1.mrna1;Target=Rr036196.t1 2736 2918 +
L2XPSC0002024	rubus_genome	CDS	439208	439411	90	+	0	ID=Rr036196.t1.mrna1.cds17;Name=Rr036196.t1;Parent=Rr036196.t1.mrna1;Target=Rr036196.t1 2919 3122 +
L2XPSC0002024	rubus_genome	CDS	439507	439525	94	+	0	ID=Rr036196.t1.mrna1.cds18;Name=Rr036196.t1;Parent=Rr036196.t1.mrna1;Target=Rr036196.t1 3123 3141 +
L2XPSC0002024	rubus_genome	CDS	439550	439613	84	+	1	ID=Rr036196.t1.mrna1.cds19;Name=Rr036196.t1;Parent=Rr036196.t1.mrna1;Target=Rr036196.t1 3154 3217 +
L2XPSC0002024	rubus_genome	CDS	439758	439911	100	+	2	ID=Rr036196.t1.mrna1.cds20;Name=Rr036196.t1;Parent=Rr036196.t1.mrna1;Target=Rr036196.t1 3218 3371 +
L2XPSC0002024	rubus_genome	CDS	440307	440428	100	+	0	ID=Rr036196.t1.mrna1.cds21;Name=Rr036196.t1;Parent=Rr036196.t1.mrna1;Target=Rr036196.t1 3372 3493 +
L2XPSC0002024	rubus_genome	CDS	440537	440801	95	+	2	ID=Rr036196.t1.mrna1.cds22;Name=Rr036196.t1;Parent=Rr036196.t1.mrna1;Target=Rr036196.t1 3494 3746 +
L2SC0000009	rubus_genome	gene	2058921	2066994	.	-	.	ID=Rr036213.t1.path1;Name=Rr036213.t1
L2SC0000009	rubus_genome	mRNA	2058921	2066994	.	-	.	ID=Rr036213.t1.mrna1;Name=Rr036213.t1;Parent=Rr036213.t1.path1;coverage=100.0;identity=98.5;matches=4364;mismatches=26;indels=42;unknowns=0
L2SC0000009	rubus_genome	exon	2066570	2066994	99	-	.	ID=Rr036213.t1.mrna1.exon1;Name=Rr036213.t1;Parent=Rr036213.t1.mrna1;Target=Rr036213.t1 4008 4432 -
L2SC0000009	rubus_genome	exon	2066357	2066408	100	-	.	ID=Rr036213.t1.mrna1.exon2;Name=Rr036213.t1;Parent=Rr036213.t1.mrna1;Target=Rr036213.t1 3956 4007 -
L2SC0000009	rubus_genome	exon	2066216	2066263	100	-	.	ID=Rr036213.t1.mrna1.exon3;Name=Rr036213.t1;Parent=Rr036213.t1.mrna1;Target=Rr036213.t1 3908 3955 -
L2SC0000009	rubus_genome	exon	2065898	2066052	100	-	.	ID=Rr036213.t1.mrna1.exon4;Name=Rr036213.t1;Parent=Rr036213.t1.mrna1;Target=Rr036213.t1 3753 3907 -
L2SC0000009	rubus_genome	exon	2065742	2065799	100	-	.	ID=Rr036213.t1.mrna1.exon5;Name=Rr036213.t1;Parent=Rr036213.t1.mrna1;Target=Rr036213.t1 3695 3752 -
L2SC0000009	rubus_genome	exon	2065453	2065510	100	-	.	ID=Rr036213.t1.mrna1.exon6;Name=Rr036213.t1;Parent=Rr036213.t1.mrna1;Target=Rr036213.t1 3637 3694 -
L2SC0000009	rubus_genome	exon	2065223	2065315	100	-	.	ID=Rr036213.t1.mrna1.exon7;Name=Rr036213.t1;Parent=Rr036213.t1.mrna1;Target=Rr036213.t1 3544 3636 -
L2SC0000009	rubus_genome	exon	2064964	2065129	100	-	.	ID=Rr036213.t1.mrna1.exon8;Name=Rr036213.t1;Parent=Rr036213.t1.mrna1;Target=Rr036213.t1 3378 3543 -
L2SC0000009	rubus_genome	exon	2064853	2064868	100	-	.	ID=Rr036213.t1.mrna1.exon9;Name=Rr036213.t1;Parent=Rr036213.t1.mrna1;Target=Rr036213.t1 3362 3377 -
L2SC0000009	rubus_genome	exon	2064523	2064743	99	-	.	ID=Rr036213.t1.mrna1.exon10;Name=Rr036213.t1;Parent=Rr036213.t1.mrna1;Target=Rr036213.t1 3141 3361 -
L2SC0000009	rubus_genome	exon	2064303	2064372	97	-	.	ID=Rr036213.t1.mrna1.exon11;Name=Rr036213.t1;Parent=Rr036213.t1.mrna1;Target=Rr036213.t1 3071 3140 -
L2SC0000009	rubus_genome	exon	2064121	2064201	100	-	.	ID=Rr036213.t1.mrna1.exon12;Name=Rr036213.t1;Parent=Rr036213.t1.mrna1;Target=Rr036213.t1 2990 3070 -
L2SC0000009	rubus_genome	exon	2062709	2063965	95	-	.	ID=Rr036213.t1.mrna1.exon13;Name=Rr036213.t1;Parent=Rr036213.t1.mrna1;Target=Rr036213.t1 1691 2989 -
L2SC0000009	rubus_genome	exon	2062523	2062636	99	-	.	ID=Rr036213.t1.mrna1.exon14;Name=Rr036213.t1;Parent=Rr036213.t1.mrna1;Target=Rr036213.t1 1577 1690 -
L2SC0000009	rubus_genome	exon	2062351	2062444	100	-	.	ID=Rr036213.t1.mrna1.exon15;Name=Rr036213.t1;Parent=Rr036213.t1.mrna1;Target=Rr036213.t1 1483 1576 -
L2SC0000009	rubus_genome	exon	2062130	2062230	100	-	.	ID=Rr036213.t1.mrna1.exon16;Name=Rr036213.t1;Parent=Rr036213.t1.mrna1;Target=Rr036213.t1 1382 1482 -
L2SC0000009	rubus_genome	exon	2061919	2061989	98	-	.	ID=Rr036213.t1.mrna1.exon17;Name=Rr036213.t1;Parent=Rr036213.t1.mrna1;Target=Rr036213.t1 1311 1381 -
L2SC0000009	rubus_genome	exon	2061593	2061790	99	-	.	ID=Rr036213.t1.mrna1.exon18;Name=Rr036213.t1;Parent=Rr036213.t1.mrna1;Target=Rr036213.t1 1113 1310 -
L2SC0000009	rubus_genome	exon	2061106	2061150	100	-	.	ID=Rr036213.t1.mrna1.exon19;Name=Rr036213.t1;Parent=Rr036213.t1.mrna1;Target=Rr036213.t1 1068 1112 -
L2SC0000009	rubus_genome	exon	2060962	2061021	100	-	.	ID=Rr036213.t1.mrna1.exon20;Name=Rr036213.t1;Parent=Rr036213.t1.mrna1;Target=Rr036213.t1 1008 1067 -
L2SC0000009	rubus_genome	exon	2060767	2060873	100	-	.	ID=Rr036213.t1.mrna1.exon21;Name=Rr036213.t1;Parent=Rr036213.t1.mrna1;Target=Rr036213.t1 901 1007 -
L2SC0000009	rubus_genome	exon	2060339	2060387	100	-	.	ID=Rr036213.t1.mrna1.exon22;Name=Rr036213.t1;Parent=Rr036213.t1.mrna1;Target=Rr036213.t1 852 900 -
L2SC0000009	rubus_genome	exon	2060100	2060159	98	-	.	ID=Rr036213.t1.mrna1.exon23;Name=Rr036213.t1;Parent=Rr036213.t1.mrna1;Target=Rr036213.t1 792 851 -
L2SC0000009	rubus_genome	exon	2059927	2059999	100	-	.	ID=Rr036213.t1.mrna1.exon24;Name=Rr036213.t1;Parent=Rr036213.t1.mrna1;Target=Rr036213.t1 719 791 -
L2SC0000009	rubus_genome	exon	2059649	2059734	100	-	.	ID=Rr036213.t1.mrna1.exon25;Name=Rr036213.t1;Parent=Rr036213.t1.mrna1;Target=Rr036213.t1 633 718 -
L2SC0000009	rubus_genome	exon	2058921	2059552	99	-	.	ID=Rr036213.t1.mrna1.exon26;Name=Rr036213.t1;Parent=Rr036213.t1.mrna1;Target=Rr036213.t1 1 632 -
L2SC0000009	rubus_genome	CDS	2066570	2066695	100	-	0	ID=Rr036213.t1.mrna1.cds1;Name=Rr036213.t1;Parent=Rr036213.t1.mrna1;Target=Rr036213.t1 4008 4133 .
L2SC0000009	rubus_genome	CDS	2066357	2066408	100	-	0	ID=Rr036213.t1.mrna1.cds2;Name=Rr036213.t1;Parent=Rr036213.t1.mrna1;Target=Rr036213.t1 3956 4007 .
L2SC0000009	rubus_genome	CDS	2066216	2066263	100	-	1	ID=Rr036213.t1.mrna1.cds3;Name=Rr036213.t1;Parent=Rr036213.t1.mrna1;Target=Rr036213.t1 3908 3955 .
L2SC0000009	rubus_genome	CDS	2065898	2066052	100	-	1	ID=Rr036213.t1.mrna1.cds4;Name=Rr036213.t1;Parent=Rr036213.t1.mrna1;Target=Rr036213.t1 3753 3907 .
L2SC0000009	rubus_genome	CDS	2065742	2065799	100	-	0	ID=Rr036213.t1.mrna1.cds5;Name=Rr036213.t1;Parent=Rr036213.t1.mrna1;Target=Rr036213.t1 3695 3752 .
L2SC0000009	rubus_genome	CDS	2065453	2065510	100	-	1	ID=Rr036213.t1.mrna1.cds6;Name=Rr036213.t1;Parent=Rr036213.t1.mrna1;Target=Rr036213.t1 3637 3694 .
L2SC0000009	rubus_genome	CDS	2065223	2065315	100	-	2	ID=Rr036213.t1.mrna1.cds7;Name=Rr036213.t1;Parent=Rr036213.t1.mrna1;Target=Rr036213.t1 3544 3636 .
L2SC0000009	rubus_genome	CDS	2064964	2065129	100	-	2	ID=Rr036213.t1.mrna1.cds8;Name=Rr036213.t1;Parent=Rr036213.t1.mrna1;Target=Rr036213.t1 3378 3543 .
L2SC0000009	rubus_genome	CDS	2064853	2064868	100	-	0	ID=Rr036213.t1.mrna1.cds9;Name=Rr036213.t1;Parent=Rr036213.t1.mrna1;Target=Rr036213.t1 3362 3377 .
L2SC0000009	rubus_genome	CDS	2064523	2064743	99	-	1	ID=Rr036213.t1.mrna1.cds10;Name=Rr036213.t1;Parent=Rr036213.t1.mrna1;Target=Rr036213.t1 3141 3361 .
L2SC0000009	rubus_genome	CDS	2064303	2064372	97	-	0	ID=Rr036213.t1.mrna1.cds11;Name=Rr036213.t1;Parent=Rr036213.t1.mrna1;Target=Rr036213.t1 3071 3140 .
L2SC0000009	rubus_genome	CDS	2064121	2064201	100	-	1	ID=Rr036213.t1.mrna1.cds12;Name=Rr036213.t1;Parent=Rr036213.t1.mrna1;Target=Rr036213.t1 2990 3070 .
L2SC0000009	rubus_genome	CDS	2062709	2063965	95	-	1	ID=Rr036213.t1.mrna1.cds13;Name=Rr036213.t1;Parent=Rr036213.t1.mrna1;Target=Rr036213.t1 1691 2989 .
L2SC0000009	rubus_genome	CDS	2062523	2062636	99	-	1	ID=Rr036213.t1.mrna1.cds14;Name=Rr036213.t1;Parent=Rr036213.t1.mrna1;Target=Rr036213.t1 1577 1690 .
L2SC0000009	rubus_genome	CDS	2062351	2062444	100	-	1	ID=Rr036213.t1.mrna1.cds15;Name=Rr036213.t1;Parent=Rr036213.t1.mrna1;Target=Rr036213.t1 1483 1576 .
L2SC0000009	rubus_genome	CDS	2062130	2062230	100	-	2	ID=Rr036213.t1.mrna1.cds16;Name=Rr036213.t1;Parent=Rr036213.t1.mrna1;Target=Rr036213.t1 1382 1482 .
L2SC0000009	rubus_genome	CDS	2061919	2061989	98	-	1	ID=Rr036213.t1.mrna1.cds17;Name=Rr036213.t1;Parent=Rr036213.t1.mrna1;Target=Rr036213.t1 1311 1381 .
L2SC0000009	rubus_genome	CDS	2061593	2061790	99	-	0	ID=Rr036213.t1.mrna1.cds18;Name=Rr036213.t1;Parent=Rr036213.t1.mrna1;Target=Rr036213.t1 1113 1310 .
L2SC0000009	rubus_genome	CDS	2061106	2061150	100	-	0	ID=Rr036213.t1.mrna1.cds19;Name=Rr036213.t1;Parent=Rr036213.t1.mrna1;Target=Rr036213.t1 1068 1112 .
L2SC0000009	rubus_genome	CDS	2060962	2061021	100	-	0	ID=Rr036213.t1.mrna1.cds20;Name=Rr036213.t1;Parent=Rr036213.t1.mrna1;Target=Rr036213.t1 1008 1067 .
L2SC0000009	rubus_genome	CDS	2060767	2060873	100	-	0	ID=Rr036213.t1.mrna1.cds21;Name=Rr036213.t1;Parent=Rr036213.t1.mrna1;Target=Rr036213.t1 901 1007 .
L2SC0000009	rubus_genome	CDS	2060339	2060387	100	-	2	ID=Rr036213.t1.mrna1.cds22;Name=Rr036213.t1;Parent=Rr036213.t1.mrna1;Target=Rr036213.t1 852 900 .
L2SC0000009	rubus_genome	CDS	2060100	2060159	98	-	0	ID=Rr036213.t1.mrna1.cds23;Name=Rr036213.t1;Parent=Rr036213.t1.mrna1;Target=Rr036213.t1 792 851 .
L2SC0000009	rubus_genome	CDS	2059927	2059999	100	-	0	ID=Rr036213.t1.mrna1.cds24;Name=Rr036213.t1;Parent=Rr036213.t1.mrna1;Target=Rr036213.t1 719 791 .
L2SC0000009	rubus_genome	CDS	2059649	2059734	100	-	1	ID=Rr036213.t1.mrna1.cds25;Name=Rr036213.t1;Parent=Rr036213.t1.mrna1;Target=Rr036213.t1 633 718 .
L2SC0000009	rubus_genome	CDS	2059373	2059552	98	-	0	ID=Rr036213.t1.mrna1.cds26;Name=Rr036213.t1;Parent=Rr036213.t1.mrna1;Target=Rr036213.t1 453 632 .
L2SC0000089	rubus_genome	gene	78025	79395	.	+	.	ID=Rr036265.t1.path1;Name=Rr036265.t1
L2SC0000089	rubus_genome	mRNA	78025	79395	.	+	.	ID=Rr036265.t1.mrna1;Name=Rr036265.t1;Parent=Rr036265.t1.path1;coverage=99.9;identity=100.0;matches=755;mismatches=0;indels=0;unknowns=0
L2SC0000089	rubus_genome	exon	78025	78086	100	+	.	ID=Rr036265.t1.mrna1.exon1;Name=Rr036265.t1;Parent=Rr036265.t1.mrna1;Target=Rr036265.t1 695 756 -
L2SC0000089	rubus_genome	exon	78703	79395	100	+	.	ID=Rr036265.t1.mrna1.exon2;Name=Rr036265.t1;Parent=Rr036265.t1.mrna1;Target=Rr036265.t1 2 694 -
L2SC0000089	rubus_genome	CDS	78765	79082	100	+	0	ID=Rr036265.t1.mrna1.cds1;Name=Rr036265.t1;Parent=Rr036265.t1.mrna1;Target=Rr036265.t1 315 632 .
SC0000147	rubus_genome	gene	180382	180599	.	-	.	ID=Rr036237.t1.path1;Name=Rr036237.t1
SC0000147	rubus_genome	mRNA	180382	180599	.	-	.	ID=Rr036237.t1.mrna1;Name=Rr036237.t1;Parent=Rr036237.t1.path1;coverage=12.6;identity=94.0;matches=109;mismatches=7;indels=0;unknowns=0
SC0000147	rubus_genome	exon	180580	180599	95	-	.	ID=Rr036237.t1.mrna1.exon1;Name=Rr036237.t1;Parent=Rr036237.t1.mrna1;Target=Rr036237.t1 1 20 +
SC0000147	rubus_genome	exon	180382	180477	93	-	.	ID=Rr036237.t1.mrna1.exon2;Name=Rr036237.t1;Parent=Rr036237.t1.mrna1;Target=Rr036237.t1 21 116 +
SC0000147	rubus_genome	CDS	180580	180597	94	-	0	ID=Rr036237.t1.mrna1.cds1;Name=Rr036237.t1;Parent=Rr036237.t1.mrna1;Target=Rr036237.t1 3 20 +
SC0000147	rubus_genome	CDS	180382	180477	93	-	0	ID=Rr036237.t1.mrna1.cds2;Name=Rr036237.t1;Parent=Rr036237.t1.mrna1;Target=Rr036237.t1 21 116 +
SC0000147	rubus_genome	gene	295005	296520	.	-	.	ID=Rr036237.t1.path2;Name=Rr036237.t1
SC0000147	rubus_genome	mRNA	295005	296520	.	-	.	ID=Rr036237.t1.mrna2;Name=Rr036237.t1;Parent=Rr036237.t1.path2;coverage=85.4;identity=80.9;matches=682;mismatches=81;indels=80;unknowns=0
SC0000147	rubus_genome	exon	296431	296520	83	-	.	ID=Rr036237.t1.mrna2.exon1;Name=Rr036237.t1;Parent=Rr036237.t1.mrna2;Target=Rr036237.t1 117 206 +
SC0000147	rubus_genome	exon	295900	296321	87	-	.	ID=Rr036237.t1.mrna2.exon2;Name=Rr036237.t1;Parent=Rr036237.t1.mrna2;Target=Rr036237.t1 207 616 +
SC0000147	rubus_genome	exon	295548	295761	64	-	.	ID=Rr036237.t1.mrna2.exon3;Name=Rr036237.t1;Parent=Rr036237.t1.mrna2;Target=Rr036237.t1 617 814 +
SC0000147	rubus_genome	exon	295005	295097	91	-	.	ID=Rr036237.t1.mrna2.exon4;Name=Rr036237.t1;Parent=Rr036237.t1.mrna2;Target=Rr036237.t1 815 903 +
SC0000147	rubus_genome	CDS	296431	296520	83	-	0	ID=Rr036237.t1.mrna2.cds1;Name=Rr036237.t1;Parent=Rr036237.t1.mrna2;Target=Rr036237.t1 117 206 +
SC0000147	rubus_genome	CDS	295935	296321	88	-	0	ID=Rr036237.t1.mrna2.cds2;Name=Rr036237.t1;Parent=Rr036237.t1.mrna2;Target=Rr036237.t1 207 590 +
SC0000076	rubus_genome	gene	777329	777557	.	+	.	ID=Rr036245.t1.path1;Name=Rr036245.t1
SC0000076	rubus_genome	mRNA	777329	777557	.	+	.	ID=Rr036245.t1.mrna1;Name=Rr036245.t1;Parent=Rr036245.t1.path1;coverage=6.3;identity=89.1;matches=221;mismatches=8;indels=19;unknowns=0
SC0000076	rubus_genome	exon	777329	777557	89	+	.	ID=Rr036245.t1.mrna1.exon1;Name=Rr036245.t1;Parent=Rr036245.t1.mrna1;Target=Rr036245.t1 248 1 .
XPSC0002018	rubus_genome	gene	874279	878355	.	-	.	ID=Rr036245.t1.path2;Name=Rr036245.t1
XPSC0002018	rubus_genome	mRNA	874279	878355	.	-	.	ID=Rr036245.t1.mrna2;Name=Rr036245.t1;Parent=Rr036245.t1.path2;coverage=93.7;identity=98.2;matches=3640;mismatches=29;indels=37;unknowns=0
XPSC0002018	rubus_genome	exon	877772	878355	91	-	.	ID=Rr036245.t1.mrna2.exon1;Name=Rr036245.t1;Parent=Rr036245.t1.mrna2;Target=Rr036245.t1 249 859 +
XPSC0002018	rubus_genome	exon	877555	877637	100	-	.	ID=Rr036245.t1.mrna2.exon2;Name=Rr036245.t1;Parent=Rr036245.t1.mrna2;Target=Rr036245.t1 860 942 +
XPSC0002018	rubus_genome	exon	874279	877285	99	-	.	ID=Rr036245.t1.mrna2.exon3;Name=Rr036245.t1;Parent=Rr036245.t1.mrna2;Target=Rr036245.t1 943 3949 +
XPSC0002018	rubus_genome	CDS	874738	877260	99	-	0	ID=Rr036245.t1.mrna2.cds1;Name=Rr036245.t1;Parent=Rr036245.t1.mrna2;Target=Rr036245.t1 968 3490 +
L2SC0000004	rubus_genome	gene	445479	448818	.	-	.	ID=Rr036246.t1.path1;Name=Rr036246.t1
L2SC0000004	rubus_genome	mRNA	445479	448818	.	-	.	ID=Rr036246.t1.mrna1;Name=Rr036246.t1;Parent=Rr036246.t1.path1;coverage=100.0;identity=98.8;matches=2493;mismatches=1;indels=29;unknowns=0
L2SC0000004	rubus_genome	exon	448589	448818	100	-	.	ID=Rr036246.t1.mrna1.exon1;Name=Rr036246.t1;Parent=Rr036246.t1.mrna1;Target=Rr036246.t1 1 230 +
L2SC0000004	rubus_genome	exon	448231	448477	99	-	.	ID=Rr036246.t1.mrna1.exon2;Name=Rr036246.t1;Parent=Rr036246.t1.mrna1;Target=Rr036246.t1 231 477 +
L2SC0000004	rubus_genome	exon	447803	447955	100	-	.	ID=Rr036246.t1.mrna1.exon3;Name=Rr036246.t1;Parent=Rr036246.t1.mrna1;Target=Rr036246.t1 478 630 +
L2SC0000004	rubus_genome	exon	447375	447480	100	-	.	ID=Rr036246.t1.mrna1.exon4;Name=Rr036246.t1;Parent=Rr036246.t1.mrna1;Target=Rr036246.t1 631 736 +
L2SC0000004	rubus_genome	exon	445479	447263	98	-	.	ID=Rr036246.t1.mrna1.exon5;Name=Rr036246.t1;Parent=Rr036246.t1.mrna1;Target=Rr036246.t1 737 2496 +
L2SC0000004	rubus_genome	CDS	448589	448636	100	-	0	ID=Rr036246.t1.mrna1.cds1;Name=Rr036246.t1;Parent=Rr036246.t1.mrna1;Target=Rr036246.t1 183 230 +
L2SC0000004	rubus_genome	CDS	448231	448477	99	-	0	ID=Rr036246.t1.mrna1.cds2;Name=Rr036246.t1;Parent=Rr036246.t1.mrna1;Target=Rr036246.t1 231 477 +
L2SC0000004	rubus_genome	CDS	447803	447955	100	-	1	ID=Rr036246.t1.mrna1.cds3;Name=Rr036246.t1;Parent=Rr036246.t1.mrna1;Target=Rr036246.t1 478 630 +
L2SC0000004	rubus_genome	CDS	447375	447480	100	-	1	ID=Rr036246.t1.mrna1.cds4;Name=Rr036246.t1;Parent=Rr036246.t1.mrna1;Target=Rr036246.t1 631 736 +
L2SC0000004	rubus_genome	CDS	447080	447263	100	-	2	ID=Rr036246.t1.mrna1.cds5;Name=Rr036246.t1;Parent=Rr036246.t1.mrna1;Target=Rr036246.t1 737 920 +
L2SC0000020	rubus_genome	gene	966173	969188	.	+	.	ID=Rr036215.t1.path1;Name=Rr036215.t1
L2SC0000020	rubus_genome	mRNA	966173	969188	.	+	.	ID=Rr036215.t1.mrna1;Name=Rr036215.t1;Parent=Rr036215.t1.path1;coverage=100.0;identity=99.3;matches=2143;mismatches=8;indels=7;unknowns=0
L2SC0000020	rubus_genome	exon	966173	966422	99	+	.	ID=Rr036215.t1.mrna1.exon1;Name=Rr036215.t1;Parent=Rr036215.t1.mrna1;Target=Rr036215.t1 1 250 +
L2SC0000020	rubus_genome	exon	966512	966619	100	+	.	ID=Rr036215.t1.mrna1.exon2;Name=Rr036215.t1;Parent=Rr036215.t1.mrna1;Target=Rr036215.t1 251 358 +
L2SC0000020	rubus_genome	exon	966727	966845	99	+	.	ID=Rr036215.t1.mrna1.exon3;Name=Rr036215.t1;Parent=Rr036215.t1.mrna1;Target=Rr036215.t1 359 477 +
L2SC0000020	rubus_genome	exon	967096	967196	100	+	.	ID=Rr036215.t1.mrna1.exon4;Name=Rr036215.t1;Parent=Rr036215.t1.mrna1;Target=Rr036215.t1 478 578 +
L2SC0000020	rubus_genome	exon	967316	967375	100	+	.	ID=Rr036215.t1.mrna1.exon5;Name=Rr036215.t1;Parent=Rr036215.t1.mrna1;Target=Rr036215.t1 579 638 +
L2SC0000020	rubus_genome	exon	967536	967689	100	+	.	ID=Rr036215.t1.mrna1.exon6;Name=Rr036215.t1;Parent=Rr036215.t1.mrna1;Target=Rr036215.t1 639 792 +
L2SC0000020	rubus_genome	exon	967824	969188	99	+	.	ID=Rr036215.t1.mrna1.exon7;Name=Rr036215.t1;Parent=Rr036215.t1.mrna1;Target=Rr036215.t1 793 2152 +
L2SC0000020	rubus_genome	CDS	966173	966422	99	+	0	ID=Rr036215.t1.mrna1.cds1;Name=Rr036215.t1;Parent=Rr036215.t1.mrna1;Target=Rr036215.t1 1 250 +
L2SC0000020	rubus_genome	CDS	966512	966619	100	+	1	ID=Rr036215.t1.mrna1.cds2;Name=Rr036215.t1;Parent=Rr036215.t1.mrna1;Target=Rr036215.t1 251 358 +
L2SC0000020	rubus_genome	CDS	966727	966845	99	+	1	ID=Rr036215.t1.mrna1.cds3;Name=Rr036215.t1;Parent=Rr036215.t1.mrna1;Target=Rr036215.t1 359 477 +
L2SC0000020	rubus_genome	CDS	967096	967196	100	+	0	ID=Rr036215.t1.mrna1.cds4;Name=Rr036215.t1;Parent=Rr036215.t1.mrna1;Target=Rr036215.t1 478 578 +
L2SC0000020	rubus_genome	CDS	967316	967375	100	+	2	ID=Rr036215.t1.mrna1.cds5;Name=Rr036215.t1;Parent=Rr036215.t1.mrna1;Target=Rr036215.t1 579 638 +
L2SC0000020	rubus_genome	CDS	967536	967620	100	+	2	ID=Rr036215.t1.mrna1.cds6;Name=Rr036215.t1;Parent=Rr036215.t1.mrna1;Target=Rr036215.t1 639 723 +
XFSC0000041	rubus_genome	gene	24691	28460	.	-	.	ID=Rr036216.t1.path1;Name=Rr036216.t1
XFSC0000041	rubus_genome	mRNA	24691	28460	.	-	.	ID=Rr036216.t1.mrna1;Name=Rr036216.t1;Parent=Rr036216.t1.path1;coverage=99.6;identity=99.8;matches=1458;mismatches=3;indels=0;unknowns=0
XFSC0000041	rubus_genome	exon	28411	28460	100	-	.	ID=Rr036216.t1.mrna1.exon1;Name=Rr036216.t1;Parent=Rr036216.t1.mrna1;Target=Rr036216.t1 1 50 +
XFSC0000041	rubus_genome	exon	27866	28269	100	-	.	ID=Rr036216.t1.mrna1.exon2;Name=Rr036216.t1;Parent=Rr036216.t1.mrna1;Target=Rr036216.t1 51 454 +
XFSC0000041	rubus_genome	exon	27634	27765	100	-	.	ID=Rr036216.t1.mrna1.exon3;Name=Rr036216.t1;Parent=Rr036216.t1.mrna1;Target=Rr036216.t1 455 586 +
XFSC0000041	rubus_genome	exon	26738	27139	100	-	.	ID=Rr036216.t1.mrna1.exon4;Name=Rr036216.t1;Parent=Rr036216.t1.mrna1;Target=Rr036216.t1 587 988 +
XFSC0000041	rubus_genome	exon	24691	25163	99	-	.	ID=Rr036216.t1.mrna1.exon5;Name=Rr036216.t1;Parent=Rr036216.t1.mrna1;Target=Rr036216.t1 989 1461 +
XFSC0000041	rubus_genome	CDS	27866	27981	100	-	0	ID=Rr036216.t1.mrna1.cds1;Name=Rr036216.t1;Parent=Rr036216.t1.mrna1;Target=Rr036216.t1 339 454 +
XFSC0000041	rubus_genome	CDS	27634	27765	100	-	2	ID=Rr036216.t1.mrna1.cds2;Name=Rr036216.t1;Parent=Rr036216.t1.mrna1;Target=Rr036216.t1 455 586 +
XFSC0000041	rubus_genome	CDS	26738	27139	100	-	2	ID=Rr036216.t1.mrna1.cds3;Name=Rr036216.t1;Parent=Rr036216.t1.mrna1;Target=Rr036216.t1 587 988 +
XFSC0000041	rubus_genome	CDS	25025	25163	100	-	2	ID=Rr036216.t1.mrna1.cds4;Name=Rr036216.t1;Parent=Rr036216.t1.mrna1;Target=Rr036216.t1 989 1127 +
L1SC0000017	rubus_genome	gene	747258	749640	.	+	.	ID=Rr036208.t1.path1;Name=Rr036208.t1
L1SC0000017	rubus_genome	mRNA	747258	749640	.	+	.	ID=Rr036208.t1.mrna1;Name=Rr036208.t1;Parent=Rr036208.t1.path1;coverage=100.0;identity=100.0;matches=2203;mismatches=0;indels=0;unknowns=0
L1SC0000017	rubus_genome	exon	747258	747604	100	+	.	ID=Rr036208.t1.mrna1.exon1;Name=Rr036208.t1;Parent=Rr036208.t1.mrna1;Target=Rr036208.t1 1 347 +
L1SC0000017	rubus_genome	exon	747690	748987	100	+	.	ID=Rr036208.t1.mrna1.exon2;Name=Rr036208.t1;Parent=Rr036208.t1.mrna1;Target=Rr036208.t1 348 1645 +
L1SC0000017	rubus_genome	exon	749083	749640	100	+	.	ID=Rr036208.t1.mrna1.exon3;Name=Rr036208.t1;Parent=Rr036208.t1.mrna1;Target=Rr036208.t1 1646 2203 +
L1SC0000017	rubus_genome	CDS	747380	747604	100	+	0	ID=Rr036208.t1.mrna1.cds1;Name=Rr036208.t1;Parent=Rr036208.t1.mrna1;Target=Rr036208.t1 123 347 +
L1SC0000017	rubus_genome	CDS	747690	747902	100	+	0	ID=Rr036208.t1.mrna1.cds2;Name=Rr036208.t1;Parent=Rr036208.t1.mrna1;Target=Rr036208.t1 348 560 +
L1SC0000017	rubus_genome	gene	749741	756198	.	-	.	ID=Rr036209.t1.path1;Name=Rr036209.t1
L1SC0000017	rubus_genome	mRNA	749741	756198	.	-	.	ID=Rr036209.t1.mrna1;Name=Rr036209.t1;Parent=Rr036209.t1.path1;coverage=99.9;identity=100.0;matches=5334;mismatches=0;indels=0;unknowns=0
L1SC0000017	rubus_genome	exon	755642	756198	100	-	.	ID=Rr036209.t1.mrna1.exon1;Name=Rr036209.t1;Parent=Rr036209.t1.mrna1;Target=Rr036209.t1 1 557 +
L1SC0000017	rubus_genome	exon	755421	755537	100	-	.	ID=Rr036209.t1.mrna1.exon2;Name=Rr036209.t1;Parent=Rr036209.t1.mrna1;Target=Rr036209.t1 558 674 +
L1SC0000017	rubus_genome	exon	754961	755061	100	-	.	ID=Rr036209.t1.mrna1.exon3;Name=Rr036209.t1;Parent=Rr036209.t1.mrna1;Target=Rr036209.t1 675 775 +
L1SC0000017	rubus_genome	exon	754699	754770	100	-	.	ID=Rr036209.t1.mrna1.exon4;Name=Rr036209.t1;Parent=Rr036209.t1.mrna1;Target=Rr036209.t1 776 847 +
L1SC0000017	rubus_genome	exon	754477	754558	100	-	.	ID=Rr036209.t1.mrna1.exon5;Name=Rr036209.t1;Parent=Rr036209.t1.mrna1;Target=Rr036209.t1 848 929 +
L1SC0000017	rubus_genome	exon	749741	754145	100	-	.	ID=Rr036209.t1.mrna1.exon6;Name=Rr036209.t1;Parent=Rr036209.t1.mrna1;Target=Rr036209.t1 930 5334 +
L1SC0000017	rubus_genome	CDS	755642	755908	100	-	0	ID=Rr036209.t1.mrna1.cds1;Name=Rr036209.t1;Parent=Rr036209.t1.mrna1;Target=Rr036209.t1 291 557 +
L1SC0000017	rubus_genome	CDS	755421	755537	100	-	0	ID=Rr036209.t1.mrna1.cds2;Name=Rr036209.t1;Parent=Rr036209.t1.mrna1;Target=Rr036209.t1 558 674 +
L1SC0000017	rubus_genome	CDS	754961	755061	100	-	0	ID=Rr036209.t1.mrna1.cds3;Name=Rr036209.t1;Parent=Rr036209.t1.mrna1;Target=Rr036209.t1 675 775 +
L1SC0000017	rubus_genome	CDS	754699	754770	100	-	2	ID=Rr036209.t1.mrna1.cds4;Name=Rr036209.t1;Parent=Rr036209.t1.mrna1;Target=Rr036209.t1 776 847 +
L1SC0000017	rubus_genome	CDS	754477	754558	100	-	2	ID=Rr036209.t1.mrna1.cds5;Name=Rr036209.t1;Parent=Rr036209.t1.mrna1;Target=Rr036209.t1 848 929 +
L1SC0000017	rubus_genome	CDS	753987	754145	100	-	0	ID=Rr036209.t1.mrna1.cds6;Name=Rr036209.t1;Parent=Rr036209.t1.mrna1;Target=Rr036209.t1 930 1088 +
SC0000130	rubus_genome	gene	83390	83929	.	+	.	ID=Rr036210.t1.path1;Name=Rr036210.t1
SC0000130	rubus_genome	mRNA	83390	83929	.	+	.	ID=Rr036210.t1.mrna1;Name=Rr036210.t1;Parent=Rr036210.t1.path1;coverage=24.2;identity=89.5;matches=418;mismatches=42;indels=7;unknowns=0
SC0000130	rubus_genome	exon	83390	83648	88	+	.	ID=Rr036210.t1.mrna1.exon1;Name=Rr036210.t1;Parent=Rr036210.t1.mrna1;Target=Rr036210.t1 484 226 .
SC0000130	rubus_genome	exon	83726	83929	90	+	.	ID=Rr036210.t1.mrna1.exon2;Name=Rr036210.t1;Parent=Rr036210.t1.mrna1;Target=Rr036210.t1 689 485 .
SC0000130	rubus_genome	CDS	83391	83648	88	+	0	ID=Rr036210.t1.mrna1.cds1;Name=Rr036210.t1;Parent=Rr036210.t1.mrna1;Target=Rr036210.t1 484 227 .
SC0000130	rubus_genome	CDS	83726	83731	83	+	0	ID=Rr036210.t1.mrna1.cds2;Name=Rr036210.t1;Parent=Rr036210.t1.mrna1;Target=Rr036210.t1 490 485 .
L2SC0000000	rubus_genome	gene	326851	328077	.	+	.	ID=Rr036210.t1.path2;Name=Rr036210.t1
L2SC0000000	rubus_genome	mRNA	326851	328077	.	+	.	ID=Rr036210.t1.mrna2;Name=Rr036210.t1;Parent=Rr036210.t1.path2;coverage=64.0;identity=99.7;matches=1223;mismatches=3;indels=1;unknowns=0
L2SC0000000	rubus_genome	exon	326851	328077	99	+	.	ID=Rr036210.t1.mrna2.exon1;Name=Rr036210.t1;Parent=Rr036210.t1.mrna2;Target=Rr036210.t1 1915 690 .
L3SC0000135	rubus_genome	gene	137608	142286	.	-	.	ID=Rr036211.t1.path1;Name=Rr036211.t1
L3SC0000135	rubus_genome	mRNA	137608	142286	.	-	.	ID=Rr036211.t1.mrna1;Name=Rr036211.t1;Parent=Rr036211.t1.path1;coverage=100.0;identity=100.0;matches=1930;mismatches=0;indels=0;unknowns=0
L3SC0000135	rubus_genome	exon	142239	142286	100	-	.	ID=Rr036211.t1.mrna1.exon1;Name=Rr036211.t1;Parent=Rr036211.t1.mrna1;Target=Rr036211.t1 1883 1930 -
L3SC0000135	rubus_genome	exon	140268	140676	100	-	.	ID=Rr036211.t1.mrna1.exon2;Name=Rr036211.t1;Parent=Rr036211.t1.mrna1;Target=Rr036211.t1 1474 1882 -
L3SC0000135	rubus_genome	exon	139487	139678	100	-	.	ID=Rr036211.t1.mrna1.exon3;Name=Rr036211.t1;Parent=Rr036211.t1.mrna1;Target=Rr036211.t1 1282 1473 -
L3SC0000135	rubus_genome	exon	139210	139391	100	-	.	ID=Rr036211.t1.mrna1.exon4;Name=Rr036211.t1;Parent=Rr036211.t1.mrna1;Target=Rr036211.t1 1100 1281 -
L3SC0000135	rubus_genome	exon	138966	139087	100	-	.	ID=Rr036211.t1.mrna1.exon5;Name=Rr036211.t1;Parent=Rr036211.t1.mrna1;Target=Rr036211.t1 978 1099 -
L3SC0000135	rubus_genome	exon	138616	138877	100	-	.	ID=Rr036211.t1.mrna1.exon6;Name=Rr036211.t1;Parent=Rr036211.t1.mrna1;Target=Rr036211.t1 716 977 -
L3SC0000135	rubus_genome	exon	138230	138529	100	-	.	ID=Rr036211.t1.mrna1.exon7;Name=Rr036211.t1;Parent=Rr036211.t1.mrna1;Target=Rr036211.t1 416 715 -
L3SC0000135	rubus_genome	exon	137608	138022	100	-	.	ID=Rr036211.t1.mrna1.exon8;Name=Rr036211.t1;Parent=Rr036211.t1.mrna1;Target=Rr036211.t1 1 415 -
L3SC0000135	rubus_genome	CDS	140268	140652	100	-	0	ID=Rr036211.t1.mrna1.cds1;Name=Rr036211.t1;Parent=Rr036211.t1.mrna1;Target=Rr036211.t1 1474 1858 .
L3SC0000135	rubus_genome	CDS	139487	139678	100	-	1	ID=Rr036211.t1.mrna1.cds2;Name=Rr036211.t1;Parent=Rr036211.t1.mrna1;Target=Rr036211.t1 1282 1473 .
L3SC0000135	rubus_genome	CDS	139210	139391	100	-	1	ID=Rr036211.t1.mrna1.cds3;Name=Rr036211.t1;Parent=Rr036211.t1.mrna1;Target=Rr036211.t1 1100 1281 .
L3SC0000135	rubus_genome	CDS	138966	139087	100	-	0	ID=Rr036211.t1.mrna1.cds4;Name=Rr036211.t1;Parent=Rr036211.t1.mrna1;Target=Rr036211.t1 978 1099 .
L3SC0000135	rubus_genome	CDS	138616	138877	100	-	2	ID=Rr036211.t1.mrna1.cds5;Name=Rr036211.t1;Parent=Rr036211.t1.mrna1;Target=Rr036211.t1 716 977 .
L3SC0000135	rubus_genome	CDS	138230	138529	100	-	0	ID=Rr036211.t1.mrna1.cds6;Name=Rr036211.t1;Parent=Rr036211.t1.mrna1;Target=Rr036211.t1 416 715 .
L3SC0000135	rubus_genome	CDS	137774	138022	100	-	0	ID=Rr036211.t1.mrna1.cds7;Name=Rr036211.t1;Parent=Rr036211.t1.mrna1;Target=Rr036211.t1 167 415 .
SC0000177	rubus_genome	gene	80620	83594	.	-	.	ID=Rr036258.t1.path1;Name=Rr036258.t1
SC0000177	rubus_genome	mRNA	80620	83594	.	-	.	ID=Rr036258.t1.mrna1;Name=Rr036258.t1;Parent=Rr036258.t1.path1;coverage=97.4;identity=93.5;matches=443;mismatches=26;indels=5;unknowns=0
SC0000177	rubus_genome	exon	83525	83594	100	-	.	ID=Rr036258.t1.mrna1.exon1;Name=Rr036258.t1;Parent=Rr036258.t1.mrna1;Target=Rr036258.t1 14 83 +
SC0000177	rubus_genome	exon	83124	83325	94	-	.	ID=Rr036258.t1.mrna1.exon2;Name=Rr036258.t1;Parent=Rr036258.t1.mrna1;Target=Rr036258.t1 84 285 +
SC0000177	rubus_genome	exon	81866	81945	87	-	.	ID=Rr036258.t1.mrna1.exon3;Name=Rr036258.t1;Parent=Rr036258.t1.mrna1;Target=Rr036258.t1 286 370 +
SC0000177	rubus_genome	exon	81522	81529	87	-	.	ID=Rr036258.t1.mrna1.exon4;Name=Rr036258.t1;Parent=Rr036258.t1.mrna1;Target=Rr036258.t1 371 378 +
SC0000177	rubus_genome	exon	81165	81172	87	-	.	ID=Rr036258.t1.mrna1.exon5;Name=Rr036258.t1;Parent=Rr036258.t1.mrna1;Target=Rr036258.t1 379 386 +
SC0000177	rubus_genome	exon	80954	80965	100	-	.	ID=Rr036258.t1.mrna1.exon6;Name=Rr036258.t1;Parent=Rr036258.t1.mrna1;Target=Rr036258.t1 387 398 +
SC0000177	rubus_genome	exon	80620	80708	92	-	.	ID=Rr036258.t1.mrna1.exon7;Name=Rr036258.t1;Parent=Rr036258.t1.mrna1;Target=Rr036258.t1 404 492 +
SC0000177	rubus_genome	CDS	83525	83594	100	-	0	ID=Rr036258.t1.mrna1.cds1;Name=Rr036258.t1;Parent=Rr036258.t1.mrna1;Target=Rr036258.t1 14 83 +
SC0000177	rubus_genome	CDS	83124	83325	94	-	1	ID=Rr036258.t1.mrna1.cds2;Name=Rr036258.t1;Parent=Rr036258.t1.mrna1;Target=Rr036258.t1 84 285 +
SC0000177	rubus_genome	CDS	81909	81945	97	-	2	ID=Rr036258.t1.mrna1.cds3;Name=Rr036258.t1;Parent=Rr036258.t1.mrna1;Target=Rr036258.t1 286 322 +
SC0000073	rubus_genome	gene	810421	817940	.	+	.	ID=Rr036259.t1.path1;Name=Rr036259.t1
SC0000073	rubus_genome	mRNA	810421	817940	.	+	.	ID=Rr036259.t1.mrna1;Name=Rr036259.t1;Parent=Rr036259.t1.path1;coverage=100.0;identity=99.7;matches=4485;mismatches=5;indels=7;unknowns=0
SC0000073	rubus_genome	exon	810421	811038	100	+	.	ID=Rr036259.t1.mrna1.exon1;Name=Rr036259.t1;Parent=Rr036259.t1.mrna1;Target=Rr036259.t1 618 1 .
SC0000073	rubus_genome	exon	811184	811242	100	+	.	ID=Rr036259.t1.mrna1.exon2;Name=Rr036259.t1;Parent=Rr036259.t1.mrna1;Target=Rr036259.t1 677 619 .
SC0000073	rubus_genome	exon	811362	811423	100	+	.	ID=Rr036259.t1.mrna1.exon3;Name=Rr036259.t1;Parent=Rr036259.t1.mrna1;Target=Rr036259.t1 739 678 .
SC0000073	rubus_genome	exon	811538	811637	100	+	.	ID=Rr036259.t1.mrna1.exon4;Name=Rr036259.t1;Parent=Rr036259.t1.mrna1;Target=Rr036259.t1 839 740 .
SC0000073	rubus_genome	exon	811828	811879	100	+	.	ID=Rr036259.t1.mrna1.exon5;Name=Rr036259.t1;Parent=Rr036259.t1.mrna1;Target=Rr036259.t1 891 840 .
SC0000073	rubus_genome	exon	811980	812098	100	+	.	ID=Rr036259.t1.mrna1.exon6;Name=Rr036259.t1;Parent=Rr036259.t1.mrna1;Target=Rr036259.t1 1010 892 .
SC0000073	rubus_genome	exon	812594	812683	100	+	.	ID=Rr036259.t1.mrna1.exon7;Name=Rr036259.t1;Parent=Rr036259.t1.mrna1;Target=Rr036259.t1 1100 1011 .
SC0000073	rubus_genome	exon	812768	813659	99	+	.	ID=Rr036259.t1.mrna1.exon8;Name=Rr036259.t1;Parent=Rr036259.t1.mrna1;Target=Rr036259.t1 1986 1101 .
SC0000073	rubus_genome	exon	813746	813857	100	+	.	ID=Rr036259.t1.mrna1.exon9;Name=Rr036259.t1;Parent=Rr036259.t1.mrna1;Target=Rr036259.t1 2098 1987 .
SC0000073	rubus_genome	exon	813990	814071	100	+	.	ID=Rr036259.t1.mrna1.exon10;Name=Rr036259.t1;Parent=Rr036259.t1.mrna1;Target=Rr036259.t1 2180 2099 .
SC0000073	rubus_genome	exon	814188	814236	100	+	.	ID=Rr036259.t1.mrna1.exon11;Name=Rr036259.t1;Parent=Rr036259.t1.mrna1;Target=Rr036259.t1 2229 2181 .
SC0000073	rubus_genome	exon	814584	815812	99	+	.	ID=Rr036259.t1.mrna1.exon12;Name=Rr036259.t1;Parent=Rr036259.t1.mrna1;Target=Rr036259.t1 3459 2230 .
SC0000073	rubus_genome	exon	815932	816125	100	+	.	ID=Rr036259.t1.mrna1.exon13;Name=Rr036259.t1;Parent=Rr036259.t1.mrna1;Target=Rr036259.t1 3653 3460 .
SC0000073	rubus_genome	exon	816208	816379	100	+	.	ID=Rr036259.t1.mrna1.exon14;Name=Rr036259.t1;Parent=Rr036259.t1.mrna1;Target=Rr036259.t1 3825 3654 .
SC0000073	rubus_genome	exon	816506	816622	100	+	.	ID=Rr036259.t1.mrna1.exon15;Name=Rr036259.t1;Parent=Rr036259.t1.mrna1;Target=Rr036259.t1 3942 3826 .
SC0000073	rubus_genome	exon	817392	817940	100	+	.	ID=Rr036259.t1.mrna1.exon16;Name=Rr036259.t1;Parent=Rr036259.t1.mrna1;Target=Rr036259.t1 4491 3943 .
SC0000073	rubus_genome	CDS	813249	813659	98	+	0	ID=Rr036259.t1.mrna1.cds1;Name=Rr036259.t1;Parent=Rr036259.t1.mrna1;Target=Rr036259.t1 1986 1582 .
SC0000073	rubus_genome	CDS	813746	813857	100	+	0	ID=Rr036259.t1.mrna1.cds2;Name=Rr036259.t1;Parent=Rr036259.t1.mrna1;Target=Rr036259.t1 2098 1987 .
SC0000073	rubus_genome	CDS	813990	814071	100	+	1	ID=Rr036259.t1.mrna1.cds3;Name=Rr036259.t1;Parent=Rr036259.t1.mrna1;Target=Rr036259.t1 2180 2099 .
SC0000073	rubus_genome	CDS	814188	814236	100	+	2	ID=Rr036259.t1.mrna1.cds4;Name=Rr036259.t1;Parent=Rr036259.t1.mrna1;Target=Rr036259.t1 2229 2181 .
SC0000073	rubus_genome	CDS	814584	814730	100	+	0	ID=Rr036259.t1.mrna1.cds5;Name=Rr036259.t1;Parent=Rr036259.t1.mrna1;Target=Rr036259.t1 2376 2230 .
L3SC0000022	rubus_genome	gene	432768	436379	.	-	.	ID=Rr036241.t1.path1;Name=Rr036241.t1
L3SC0000022	rubus_genome	mRNA	432768	436379	.	-	.	ID=Rr036241.t1.mrna1;Name=Rr036241.t1;Parent=Rr036241.t1.path1;coverage=100.0;identity=98.2;matches=2657;mismatches=9;indels=41;unknowns=0
L3SC0000022	rubus_genome	exon	436057	436379	100	-	.	ID=Rr036241.t1.mrna1.exon1;Name=Rr036241.t1;Parent=Rr036241.t1.mrna1;Target=Rr036241.t1 1 323 +
L3SC0000022	rubus_genome	exon	435726	435938	100	-	.	ID=Rr036241.t1.mrna1.exon2;Name=Rr036241.t1;Parent=Rr036241.t1.mrna1;Target=Rr036241.t1 324 536 +
L3SC0000022	rubus_genome	exon	435235	435600	100	-	.	ID=Rr036241.t1.mrna1.exon3;Name=Rr036241.t1;Parent=Rr036241.t1.mrna1;Target=Rr036241.t1 537 902 +
L3SC0000022	rubus_genome	exon	434985	435137	100	-	.	ID=Rr036241.t1.mrna1.exon4;Name=Rr036241.t1;Parent=Rr036241.t1.mrna1;Target=Rr036241.t1 903 1055 +
L3SC0000022	rubus_genome	exon	434792	434894	100	-	.	ID=Rr036241.t1.mrna1.exon5;Name=Rr036241.t1;Parent=Rr036241.t1.mrna1;Target=Rr036241.t1 1056 1158 +
L3SC0000022	rubus_genome	exon	434532	434698	100	-	.	ID=Rr036241.t1.mrna1.exon6;Name=Rr036241.t1;Parent=Rr036241.t1.mrna1;Target=Rr036241.t1 1159 1325 +
L3SC0000022	rubus_genome	exon	434068	434431	90	-	.	ID=Rr036241.t1.mrna1.exon7;Name=Rr036241.t1;Parent=Rr036241.t1.mrna1;Target=Rr036241.t1 1326 1726 +
L3SC0000022	rubus_genome	exon	434026	434062	97	-	.	ID=Rr036241.t1.mrna1.exon8;Name=Rr036241.t1;Parent=Rr036241.t1.mrna1;Target=Rr036241.t1 1761 1797 +
L3SC0000022	rubus_genome	exon	433690	433734	89	-	.	ID=Rr036241.t1.mrna1.exon9;Name=Rr036241.t1;Parent=Rr036241.t1.mrna1;Target=Rr036241.t1 1798 1846 +
L3SC0000022	rubus_genome	exon	432768	433662	99	-	.	ID=Rr036241.t1.mrna1.exon10;Name=Rr036241.t1;Parent=Rr036241.t1.mrna1;Target=Rr036241.t1 1861 2755 +
L3SC0000022	rubus_genome	CDS	436057	436254	100	-	0	ID=Rr036241.t1.mrna1.cds1;Name=Rr036241.t1;Parent=Rr036241.t1.mrna1;Target=Rr036241.t1 126 323 +
L3SC0000022	rubus_genome	CDS	435726	435938	100	-	0	ID=Rr036241.t1.mrna1.cds2;Name=Rr036241.t1;Parent=Rr036241.t1.mrna1;Target=Rr036241.t1 324 536 +
L3SC0000022	rubus_genome	CDS	435235	435600	100	-	0	ID=Rr036241.t1.mrna1.cds3;Name=Rr036241.t1;Parent=Rr036241.t1.mrna1;Target=Rr036241.t1 537 902 +
L3SC0000022	rubus_genome	CDS	434985	435137	100	-	0	ID=Rr036241.t1.mrna1.cds4;Name=Rr036241.t1;Parent=Rr036241.t1.mrna1;Target=Rr036241.t1 903 1055 +
L3SC0000022	rubus_genome	CDS	434792	434894	100	-	0	ID=Rr036241.t1.mrna1.cds5;Name=Rr036241.t1;Parent=Rr036241.t1.mrna1;Target=Rr036241.t1 1056 1158 +
L3SC0000022	rubus_genome	CDS	434532	434698	100	-	1	ID=Rr036241.t1.mrna1.cds6;Name=Rr036241.t1;Parent=Rr036241.t1.mrna1;Target=Rr036241.t1 1159 1325 +
L3SC0000022	rubus_genome	CDS	434114	434431	100	-	0	ID=Rr036241.t1.mrna1.cds7;Name=Rr036241.t1;Parent=Rr036241.t1.mrna1;Target=Rr036241.t1 1326 1643 +
XPSC0002040	rubus_genome	gene	149186	160322	.	-	.	ID=Rr036240.t1.path1;Name=Rr036240.t1
XPSC0002040	rubus_genome	mRNA	149186	160322	.	-	.	ID=Rr036240.t1.mrna1;Name=Rr036240.t1;Parent=Rr036240.t1.path1;coverage=100.0;identity=99.0;matches=6974;mismatches=42;indels=25;unknowns=0
XPSC0002040	rubus_genome	exon	160000	160322	93	-	.	ID=Rr036240.t1.mrna1.exon1;Name=Rr036240.t1;Parent=Rr036240.t1.mrna1;Target=Rr036240.t1 323 1 .
XPSC0002040	rubus_genome	exon	159667	159879	99	-	.	ID=Rr036240.t1.mrna1.exon2;Name=Rr036240.t1;Parent=Rr036240.t1.mrna1;Target=Rr036240.t1 536 324 .
XPSC0002040	rubus_genome	exon	159050	159250	99	-	.	ID=Rr036240.t1.mrna1.exon3;Name=Rr036240.t1;Parent=Rr036240.t1.mrna1;Target=Rr036240.t1 737 537 .
XPSC0002040	rubus_genome	exon	158885	158962	98	-	.	ID=Rr036240.t1.mrna1.exon4;Name=Rr036240.t1;Parent=Rr036240.t1.mrna1;Target=Rr036240.t1 815 738 .
XPSC0002040	rubus_genome	exon	158626	158779	96	-	.	ID=Rr036240.t1.mrna1.exon5;Name=Rr036240.t1;Parent=Rr036240.t1.mrna1;Target=Rr036240.t1 968 816 .
XPSC0002040	rubus_genome	exon	158429	158537	88	-	.	ID=Rr036240.t1.mrna1.exon6;Name=Rr036240.t1;Parent=Rr036240.t1.mrna1;Target=Rr036240.t1 1071 969 .
XPSC0002040	rubus_genome	exon	158171	158337	98	-	.	ID=Rr036240.t1.mrna1.exon7;Name=Rr036240.t1;Parent=Rr036240.t1.mrna1;Target=Rr036240.t1 1238 1072 .
XPSC0002040	rubus_genome	exon	156817	158070	99	-	.	ID=Rr036240.t1.mrna1.exon8;Name=Rr036240.t1;Parent=Rr036240.t1.mrna1;Target=Rr036240.t1 2491 1239 .
XPSC0002040	rubus_genome	exon	156440	156646	100	-	.	ID=Rr036240.t1.mrna1.exon9;Name=Rr036240.t1;Parent=Rr036240.t1.mrna1;Target=Rr036240.t1 2698 2492 .
XPSC0002040	rubus_genome	exon	155931	156054	100	-	.	ID=Rr036240.t1.mrna1.exon10;Name=Rr036240.t1;Parent=Rr036240.t1.mrna1;Target=Rr036240.t1 2822 2699 .
XPSC0002040	rubus_genome	exon	155364	155568	100	-	.	ID=Rr036240.t1.mrna1.exon11;Name=Rr036240.t1;Parent=Rr036240.t1.mrna1;Target=Rr036240.t1 3027 2823 .
XPSC0002040	rubus_genome	exon	153920	154699	100	-	.	ID=Rr036240.t1.mrna1.exon12;Name=Rr036240.t1;Parent=Rr036240.t1.mrna1;Target=Rr036240.t1 3807 3028 .
XPSC0002040	rubus_genome	exon	152779	152846	100	-	.	ID=Rr036240.t1.mrna1.exon13;Name=Rr036240.t1;Parent=Rr036240.t1.mrna1;Target=Rr036240.t1 3875 3808 .
XPSC0002040	rubus_genome	exon	152502	152605	99	-	.	ID=Rr036240.t1.mrna1.exon14;Name=Rr036240.t1;Parent=Rr036240.t1.mrna1;Target=Rr036240.t1 3979 3876 .
XPSC0002040	rubus_genome	exon	149696	152413	99	-	.	ID=Rr036240.t1.mrna1.exon15;Name=Rr036240.t1;Parent=Rr036240.t1.mrna1;Target=Rr036240.t1 6706 3980 .
XPSC0002040	rubus_genome	exon	149186	149508	100	-	.	ID=Rr036240.t1.mrna1.exon16;Name=Rr036240.t1;Parent=Rr036240.t1.mrna1;Target=Rr036240.t1 7029 6707 .
XPSC0002040	rubus_genome	CDS	160000	160197	94	-	0	ID=Rr036240.t1.mrna1.cds1;Name=Rr036240.t1;Parent=Rr036240.t1.mrna1;Target=Rr036240.t1 323 126 .
XPSC0002040	rubus_genome	CDS	159667	159879	99	-	0	ID=Rr036240.t1.mrna1.cds2;Name=Rr036240.t1;Parent=Rr036240.t1.mrna1;Target=Rr036240.t1 536 324 .
XPSC0002040	rubus_genome	CDS	159050	159250	99	-	0	ID=Rr036240.t1.mrna1.cds3;Name=Rr036240.t1;Parent=Rr036240.t1.mrna1;Target=Rr036240.t1 737 537 .
XPSC0002040	rubus_genome	CDS	158885	158962	98	-	0	ID=Rr036240.t1.mrna1.cds4;Name=Rr036240.t1;Parent=Rr036240.t1.mrna1;Target=Rr036240.t1 815 738 .
XPSC0002040	rubus_genome	CDS	158626	158779	96	-	0	ID=Rr036240.t1.mrna1.cds5;Name=Rr036240.t1;Parent=Rr036240.t1.mrna1;Target=Rr036240.t1 968 816 .
XPSC0002040	rubus_genome	CDS	158429	158537	88	-	0	ID=Rr036240.t1.mrna1.cds6;Name=Rr036240.t1;Parent=Rr036240.t1.mrna1;Target=Rr036240.t1 1071 969 .
XPSC0002040	rubus_genome	CDS	158171	158337	98	-	1	ID=Rr036240.t1.mrna1.cds7;Name=Rr036240.t1;Parent=Rr036240.t1.mrna1;Target=Rr036240.t1 1238 1072 .
XPSC0002040	rubus_genome	CDS	157753	158070	97	-	0	ID=Rr036240.t1.mrna1.cds8;Name=Rr036240.t1;Parent=Rr036240.t1.mrna1;Target=Rr036240.t1 1556 1239 .
XPSC0002164	rubus_genome	gene	62214	64497	.	-	.	ID=Rr036204.t1.path1;Name=Rr036204.t1
XPSC0002164	rubus_genome	mRNA	62214	64497	.	-	.	ID=Rr036204.t1.mrna1;Name=Rr036204.t1;Parent=Rr036204.t1.path1;coverage=100.0;identity=98.3;matches=1952;mismatches=30;indels=4;unknowns=0
XPSC0002164	rubus_genome	exon	63483	64497	98	-	.	ID=Rr036204.t1.mrna1.exon1;Name=Rr036204.t1;Parent=Rr036204.t1.mrna1;Target=Rr036204.t1 1 1015 +
XPSC0002164	rubus_genome	exon	62642	63369	97	-	.	ID=Rr036204.t1.mrna1.exon2;Name=Rr036204.t1;Parent=Rr036204.t1.mrna1;Target=Rr036204.t1 1016 1743 +
XPSC0002164	rubus_genome	exon	62440	62527	100	-	.	ID=Rr036204.t1.mrna1.exon3;Name=Rr036204.t1;Parent=Rr036204.t1.mrna1;Target=Rr036204.t1 1744 1831 +
XPSC0002164	rubus_genome	exon	62214	62366	99	-	.	ID=Rr036204.t1.mrna1.exon4;Name=Rr036204.t1;Parent=Rr036204.t1.mrna1;Target=Rr036204.t1 1832 1984 +
XPSC0002164	rubus_genome	CDS	63757	64074	98	-	0	ID=Rr036204.t1.mrna1.cds1;Name=Rr036204.t1;Parent=Rr036204.t1.mrna1;Target=Rr036204.t1 424 741 +
L3SC0000029	rubus_genome	gene	500864	511240	.	-	.	ID=Rr036186.t1.path1;Name=Rr036186.t1
L3SC0000029	rubus_genome	mRNA	500864	511240	.	-	.	ID=Rr036186.t1.mrna1;Name=Rr036186.t1;Parent=Rr036186.t1.path1;coverage=99.7;identity=99.6;matches=7252;mismatches=24;indels=6;unknowns=0
L3SC0000029	rubus_genome	exon	510858	511240	100	-	.	ID=Rr036186.t1.mrna1.exon1;Name=Rr036186.t1;Parent=Rr036186.t1.mrna1;Target=Rr036186.t1 26 408 +
L3SC0000029	rubus_genome	exon	509911	509954	100	-	.	ID=Rr036186.t1.mrna1.exon2;Name=Rr036186.t1;Parent=Rr036186.t1.mrna1;Target=Rr036186.t1 409 452 +
L3SC0000029	rubus_genome	exon	509415	509532	100	-	.	ID=Rr036186.t1.mrna1.exon3;Name=Rr036186.t1;Parent=Rr036186.t1.mrna1;Target=Rr036186.t1 453 570 +
L3SC0000029	rubus_genome	exon	509207	509240	97	-	.	ID=Rr036186.t1.mrna1.exon4;Name=Rr036186.t1;Parent=Rr036186.t1.mrna1;Target=Rr036186.t1 571 604 +
L3SC0000029	rubus_genome	exon	507987	508564	99	-	.	ID=Rr036186.t1.mrna1.exon5;Name=Rr036186.t1;Parent=Rr036186.t1.mrna1;Target=Rr036186.t1 605 1182 +
L3SC0000029	rubus_genome	exon	506935	507238	100	-	.	ID=Rr036186.t1.mrna1.exon6;Name=Rr036186.t1;Parent=Rr036186.t1.mrna1;Target=Rr036186.t1 1183 1486 +
L3SC0000029	rubus_genome	exon	505461	506858	99	-	.	ID=Rr036186.t1.mrna1.exon7;Name=Rr036186.t1;Parent=Rr036186.t1.mrna1;Target=Rr036186.t1 1487 2881 +
L3SC0000029	rubus_genome	exon	500864	505286	99	-	.	ID=Rr036186.t1.mrna1.exon8;Name=Rr036186.t1;Parent=Rr036186.t1.mrna1;Target=Rr036186.t1 2882 7301 +
L3SC0000029	rubus_genome	CDS	510858	511026	100	-	0	ID=Rr036186.t1.mrna1.cds1;Name=Rr036186.t1;Parent=Rr036186.t1.mrna1;Target=Rr036186.t1 240 408 +
L3SC0000029	rubus_genome	CDS	509911	509954	100	-	1	ID=Rr036186.t1.mrna1.cds2;Name=Rr036186.t1;Parent=Rr036186.t1.mrna1;Target=Rr036186.t1 409 452 +
L3SC0000029	rubus_genome	CDS	509415	509532	100	-	0	ID=Rr036186.t1.mrna1.cds3;Name=Rr036186.t1;Parent=Rr036186.t1.mrna1;Target=Rr036186.t1 453 570 +
L3SC0000029	rubus_genome	CDS	509207	509240	97	-	1	ID=Rr036186.t1.mrna1.cds4;Name=Rr036186.t1;Parent=Rr036186.t1.mrna1;Target=Rr036186.t1 571 604 +
L3SC0000029	rubus_genome	CDS	507987	508564	99	-	2	ID=Rr036186.t1.mrna1.cds5;Name=Rr036186.t1;Parent=Rr036186.t1.mrna1;Target=Rr036186.t1 605 1182 +
L3SC0000029	rubus_genome	CDS	506935	507238	100	-	1	ID=Rr036186.t1.mrna1.cds6;Name=Rr036186.t1;Parent=Rr036186.t1.mrna1;Target=Rr036186.t1 1183 1486 +
L3SC0000029	rubus_genome	CDS	506447	506858	98	-	2	ID=Rr036186.t1.mrna1.cds7;Name=Rr036186.t1;Parent=Rr036186.t1.mrna1;Target=Rr036186.t1 1487 1895 +
L2SC0000029	rubus_genome	gene	189488	195403	.	+	.	ID=Rr035735.t1.path1;Name=Rr035735.t1
L2SC0000029	rubus_genome	mRNA	189488	195403	.	+	.	ID=Rr035735.t1.mrna1;Name=Rr035735.t1;Parent=Rr035735.t1.path1;coverage=99.8;identity=99.6;matches=4033;mismatches=5;indels=13;unknowns=0
L2SC0000029	rubus_genome	exon	189488	189802	100	+	.	ID=Rr035735.t1.mrna1.exon1;Name=Rr035735.t1;Parent=Rr035735.t1.mrna1;Target=Rr035735.t1 1 315 +
L2SC0000029	rubus_genome	exon	189882	190391	99	+	.	ID=Rr035735.t1.mrna1.exon2;Name=Rr035735.t1;Parent=Rr035735.t1.mrna1;Target=Rr035735.t1 316 825 +
L2SC0000029	rubus_genome	exon	190699	191224	99	+	.	ID=Rr035735.t1.mrna1.exon3;Name=Rr035735.t1;Parent=Rr035735.t1.mrna1;Target=Rr035735.t1 826 1351 +
L2SC0000029	rubus_genome	exon	192008	193162	99	+	.	ID=Rr035735.t1.mrna1.exon4;Name=Rr035735.t1;Parent=Rr035735.t1.mrna1;Target=Rr035735.t1 1352 2506 +
L2SC0000029	rubus_genome	exon	193251	193333	100	+	.	ID=Rr035735.t1.mrna1.exon5;Name=Rr035735.t1;Parent=Rr035735.t1.mrna1;Target=Rr035735.t1 2507 2589 +
L2SC0000029	rubus_genome	exon	193942	195403	99	+	.	ID=Rr035735.t1.mrna1.exon6;Name=Rr035735.t1;Parent=Rr035735.t1.mrna1;Target=Rr035735.t1 2590 4038 +
L2SC0000029	rubus_genome	CDS	192917	193162	99	+	0	ID=Rr035735.t1.mrna1.cds1;Name=Rr035735.t1;Parent=Rr035735.t1.mrna1;Target=Rr035735.t1 2261 2506 +
L2SC0000029	rubus_genome	CDS	193251	193333	100	+	0	ID=Rr035735.t1.mrna1.cds2;Name=Rr035735.t1;Parent=Rr035735.t1.mrna1;Target=Rr035735.t1 2507 2589 +
L2SC0000029	rubus_genome	CDS	193942	194460	99	+	2	ID=Rr035735.t1.mrna1.cds3;Name=Rr035735.t1;Parent=Rr035735.t1.mrna1;Target=Rr035735.t1 2590 3106 +
L1XPSC0002015	rubus_genome	gene	152996	157051	.	+	.	ID=Rr035679.t1.path1;Name=Rr035679.t1
L1XPSC0002015	rubus_genome	mRNA	152996	157051	.	+	.	ID=Rr035679.t1.mrna1;Name=Rr035679.t1;Parent=Rr035679.t1.path1;coverage=100.0;identity=99.6;matches=1836;mismatches=7;indels=0;unknowns=0
L1XPSC0002015	rubus_genome	exon	152996	153308	99	+	.	ID=Rr035679.t1.mrna1.exon1;Name=Rr035679.t1;Parent=Rr035679.t1.mrna1;Target=Rr035679.t1 1531 1843 -
L1XPSC0002015	rubus_genome	exon	153405	153510	100	+	.	ID=Rr035679.t1.mrna1.exon2;Name=Rr035679.t1;Parent=Rr035679.t1.mrna1;Target=Rr035679.t1 1425 1530 -
L1XPSC0002015	rubus_genome	exon	153665	153741	100	+	.	ID=Rr035679.t1.mrna1.exon3;Name=Rr035679.t1;Parent=Rr035679.t1.mrna1;Target=Rr035679.t1 1348 1424 -
L1XPSC0002015	rubus_genome	exon	153821	154012	100	+	.	ID=Rr035679.t1.mrna1.exon4;Name=Rr035679.t1;Parent=Rr035679.t1.mrna1;Target=Rr035679.t1 1156 1347 -
L1XPSC0002015	rubus_genome	exon	154176	154295	99	+	.	ID=Rr035679.t1.mrna1.exon5;Name=Rr035679.t1;Parent=Rr035679.t1.mrna1;Target=Rr035679.t1 1036 1155 -
L1XPSC0002015	rubus_genome	exon	154454	154522	95	+	.	ID=Rr035679.t1.mrna1.exon6;Name=Rr035679.t1;Parent=Rr035679.t1.mrna1;Target=Rr035679.t1 967 1035 -
L1XPSC0002015	rubus_genome	exon	154829	154930	100	+	.	ID=Rr035679.t1.mrna1.exon7;Name=Rr035679.t1;Parent=Rr035679.t1.mrna1;Target=Rr035679.t1 865 966 -
L1XPSC0002015	rubus_genome	exon	155018	155188	99	+	.	ID=Rr035679.t1.mrna1.exon8;Name=Rr035679.t1;Parent=Rr035679.t1.mrna1;Target=Rr035679.t1 694 864 -
L1XPSC0002015	rubus_genome	exon	155278	155355	100	+	.	ID=Rr035679.t1.mrna1.exon9;Name=Rr035679.t1;Parent=Rr035679.t1.mrna1;Target=Rr035679.t1 616 693 -
L1XPSC0002015	rubus_genome	exon	155452	155598	100	+	.	ID=Rr035679.t1.mrna1.exon10;Name=Rr035679.t1;Parent=Rr035679.t1.mrna1;Target=Rr035679.t1 469 615 -
L1XPSC0002015	rubus_genome	exon	155714	155812	100	+	.	ID=Rr035679.t1.mrna1.exon11;Name=Rr035679.t1;Parent=Rr035679.t1.mrna1;Target=Rr035679.t1 370 468 -
L1XPSC0002015	rubus_genome	exon	156185	156280	100	+	.	ID=Rr035679.t1.mrna1.exon12;Name=Rr035679.t1;Parent=Rr035679.t1.mrna1;Target=Rr035679.t1 274 369 -
L1XPSC0002015	rubus_genome	exon	156382	156477	100	+	.	ID=Rr035679.t1.mrna1.exon13;Name=Rr035679.t1;Parent=Rr035679.t1.mrna1;Target=Rr035679.t1 178 273 -
L1XPSC0002015	rubus_genome	exon	156789	156859	100	+	.	ID=Rr035679.t1.mrna1.exon14;Name=Rr035679.t1;Parent=Rr035679.t1.mrna1;Target=Rr035679.t1 107 177 -
L1XPSC0002015	rubus_genome	exon	156946	157051	100	+	.	ID=Rr035679.t1.mrna1.exon15;Name=Rr035679.t1;Parent=Rr035679.t1.mrna1;Target=Rr035679.t1 1 106 -
L1XPSC0002015	rubus_genome	CDS	153105	153308	99	+	0	ID=Rr035679.t1.mrna1.cds1;Name=Rr035679.t1;Parent=Rr035679.t1.mrna1;Target=Rr035679.t1 1531 1734 .
L1XPSC0002015	rubus_genome	CDS	153405	153510	100	+	0	ID=Rr035679.t1.mrna1.cds2;Name=Rr035679.t1;Parent=Rr035679.t1.mrna1;Target=Rr035679.t1 1425 1530 .
L1XPSC0002015	rubus_genome	CDS	153665	153741	100	+	1	ID=Rr035679.t1.mrna1.cds3;Name=Rr035679.t1;Parent=Rr035679.t1.mrna1;Target=Rr035679.t1 1348 1424 .
L1XPSC0002015	rubus_genome	CDS	153821	154012	100	+	0	ID=Rr035679.t1.mrna1.cds4;Name=Rr035679.t1;Parent=Rr035679.t1.mrna1;Target=Rr035679.t1 1156 1347 .
L1XPSC0002015	rubus_genome	CDS	154176	154295	99	+	0	ID=Rr035679.t1.mrna1.cds5;Name=Rr035679.t1;Parent=Rr035679.t1.mrna1;Target=Rr035679.t1 1036 1155 .
L1XPSC0002015	rubus_genome	CDS	154454	154522	95	+	0	ID=Rr035679.t1.mrna1.cds6;Name=Rr035679.t1;Parent=Rr035679.t1.mrna1;Target=Rr035679.t1 967 1035 .
L1XPSC0002015	rubus_genome	CDS	154829	154930	100	+	0	ID=Rr035679.t1.mrna1.cds7;Name=Rr035679.t1;Parent=Rr035679.t1.mrna1;Target=Rr035679.t1 865 966 .
L1XPSC0002015	rubus_genome	CDS	155018	155188	99	+	0	ID=Rr035679.t1.mrna1.cds8;Name=Rr035679.t1;Parent=Rr035679.t1.mrna1;Target=Rr035679.t1 694 864 .
L1XPSC0002015	rubus_genome	CDS	155278	155355	100	+	0	ID=Rr035679.t1.mrna1.cds9;Name=Rr035679.t1;Parent=Rr035679.t1.mrna1;Target=Rr035679.t1 616 693 .
L1XPSC0002015	rubus_genome	CDS	155452	155598	100	+	0	ID=Rr035679.t1.mrna1.cds10;Name=Rr035679.t1;Parent=Rr035679.t1.mrna1;Target=Rr035679.t1 469 615 .
L1XPSC0002015	rubus_genome	CDS	155714	155812	100	+	0	ID=Rr035679.t1.mrna1.cds11;Name=Rr035679.t1;Parent=Rr035679.t1.mrna1;Target=Rr035679.t1 370 468 .
L1XPSC0002015	rubus_genome	CDS	156185	156280	100	+	0	ID=Rr035679.t1.mrna1.cds12;Name=Rr035679.t1;Parent=Rr035679.t1.mrna1;Target=Rr035679.t1 274 369 .
L1XPSC0002015	rubus_genome	CDS	156382	156477	100	+	0	ID=Rr035679.t1.mrna1.cds13;Name=Rr035679.t1;Parent=Rr035679.t1.mrna1;Target=Rr035679.t1 178 273 .
L1XPSC0002015	rubus_genome	CDS	156789	156859	100	+	0	ID=Rr035679.t1.mrna1.cds14;Name=Rr035679.t1;Parent=Rr035679.t1.mrna1;Target=Rr035679.t1 107 177 .
L1XPSC0002015	rubus_genome	CDS	156946	157051	100	+	2	ID=Rr035679.t1.mrna1.cds15;Name=Rr035679.t1;Parent=Rr035679.t1.mrna1;Target=Rr035679.t1 1 106 .
L5SC0000012	rubus_genome	gene	969078	970630	.	+	.	ID=Rr035741.t1.path1;Name=Rr035741.t1
L5SC0000012	rubus_genome	mRNA	969078	970630	.	+	.	ID=Rr035741.t1.mrna1;Name=Rr035741.t1;Parent=Rr035741.t1.path1;coverage=100.0;identity=100.0;matches=1068;mismatches=0;indels=0;unknowns=0
L5SC0000012	rubus_genome	exon	969078	969455	100	+	.	ID=Rr035741.t1.mrna1.exon1;Name=Rr035741.t1;Parent=Rr035741.t1.mrna1;Target=Rr035741.t1 1 378 +
L5SC0000012	rubus_genome	exon	969557	969763	100	+	.	ID=Rr035741.t1.mrna1.exon2;Name=Rr035741.t1;Parent=Rr035741.t1.mrna1;Target=Rr035741.t1 379 585 +
L5SC0000012	rubus_genome	exon	969927	970002	100	+	.	ID=Rr035741.t1.mrna1.exon3;Name=Rr035741.t1;Parent=Rr035741.t1.mrna1;Target=Rr035741.t1 586 661 +
L5SC0000012	rubus_genome	exon	970100	970163	100	+	.	ID=Rr035741.t1.mrna1.exon4;Name=Rr035741.t1;Parent=Rr035741.t1.mrna1;Target=Rr035741.t1 662 725 +
L5SC0000012	rubus_genome	exon	970288	970630	100	+	.	ID=Rr035741.t1.mrna1.exon5;Name=Rr035741.t1;Parent=Rr035741.t1.mrna1;Target=Rr035741.t1 726 1068 +
L5SC0000012	rubus_genome	CDS	969337	969455	100	+	0	ID=Rr035741.t1.mrna1.cds1;Name=Rr035741.t1;Parent=Rr035741.t1.mrna1;Target=Rr035741.t1 260 378 +
L5SC0000012	rubus_genome	CDS	969557	969763	100	+	2	ID=Rr035741.t1.mrna1.cds2;Name=Rr035741.t1;Parent=Rr035741.t1.mrna1;Target=Rr035741.t1 379 585 +
L5SC0000012	rubus_genome	CDS	969927	970002	100	+	2	ID=Rr035741.t1.mrna1.cds3;Name=Rr035741.t1;Parent=Rr035741.t1.mrna1;Target=Rr035741.t1 586 661 +
L5SC0000012	rubus_genome	CDS	970100	970163	100	+	0	ID=Rr035741.t1.mrna1.cds4;Name=Rr035741.t1;Parent=Rr035741.t1.mrna1;Target=Rr035741.t1 662 725 +
L5SC0000012	rubus_genome	CDS	970288	970313	100	+	1	ID=Rr035741.t1.mrna1.cds5;Name=Rr035741.t1;Parent=Rr035741.t1.mrna1;Target=Rr035741.t1 726 751 +
XFSC0000002	rubus_genome	gene	1112753	1114602	.	-	.	ID=Rr035713.t1.path1;Name=Rr035713.t1
XFSC0000002	rubus_genome	mRNA	1112753	1114602	.	-	.	ID=Rr035713.t1.mrna1;Name=Rr035713.t1;Parent=Rr035713.t1.path1;coverage=99.2;identity=100.0;matches=1289;mismatches=0;indels=0;unknowns=0
XFSC0000002	rubus_genome	exon	1113656	1114602	100	-	.	ID=Rr035713.t1.mrna1.exon1;Name=Rr035713.t1;Parent=Rr035713.t1.mrna1;Target=Rr035713.t1 1 947 +
XFSC0000002	rubus_genome	exon	1112753	1113094	100	-	.	ID=Rr035713.t1.mrna1.exon2;Name=Rr035713.t1;Parent=Rr035713.t1.mrna1;Target=Rr035713.t1 948 1289 +
XFSC0000002	rubus_genome	CDS	1114129	1114368	100	-	0	ID=Rr035713.t1.mrna1.cds1;Name=Rr035713.t1;Parent=Rr035713.t1.mrna1;Target=Rr035713.t1 235 474 +
SC0000060	rubus_genome	gene	599788	604800	.	-	.	ID=Rr035709.t1.path1;Name=Rr035709.t1
SC0000060	rubus_genome	mRNA	599788	604800	.	-	.	ID=Rr035709.t1.mrna1;Name=Rr035709.t1;Parent=Rr035709.t1.path1;coverage=99.4;identity=99.7;matches=2351;mismatches=5;indels=3;unknowns=0
SC0000060	rubus_genome	exon	604336	604800	100	-	.	ID=Rr035709.t1.mrna1.exon1;Name=Rr035709.t1;Parent=Rr035709.t1.mrna1;Target=Rr035709.t1 1907 2371 -
SC0000060	rubus_genome	exon	603626	603868	100	-	.	ID=Rr035709.t1.mrna1.exon2;Name=Rr035709.t1;Parent=Rr035709.t1.mrna1;Target=Rr035709.t1 1664 1906 -
SC0000060	rubus_genome	exon	603364	603469	100	-	.	ID=Rr035709.t1.mrna1.exon3;Name=Rr035709.t1;Parent=Rr035709.t1.mrna1;Target=Rr035709.t1 1558 1663 -
SC0000060	rubus_genome	exon	603191	603290	99	-	.	ID=Rr035709.t1.mrna1.exon4;Name=Rr035709.t1;Parent=Rr035709.t1.mrna1;Target=Rr035709.t1 1458 1557 -
SC0000060	rubus_genome	exon	602475	602580	100	-	.	ID=Rr035709.t1.mrna1.exon5;Name=Rr035709.t1;Parent=Rr035709.t1.mrna1;Target=Rr035709.t1 1352 1457 -
SC0000060	rubus_genome	exon	602235	602325	100	-	.	ID=Rr035709.t1.mrna1.exon6;Name=Rr035709.t1;Parent=Rr035709.t1.mrna1;Target=Rr035709.t1 1261 1351 -
SC0000060	rubus_genome	exon	601947	602088	100	-	.	ID=Rr035709.t1.mrna1.exon7;Name=Rr035709.t1;Parent=Rr035709.t1.mrna1;Target=Rr035709.t1 1119 1260 -
SC0000060	rubus_genome	exon	601694	601841	100	-	.	ID=Rr035709.t1.mrna1.exon8;Name=Rr035709.t1;Parent=Rr035709.t1.mrna1;Target=Rr035709.t1 971 1118 -
SC0000060	rubus_genome	exon	601437	601546	99	-	.	ID=Rr035709.t1.mrna1.exon9;Name=Rr035709.t1;Parent=Rr035709.t1.mrna1;Target=Rr035709.t1 861 970 -
SC0000060	rubus_genome	exon	601045	601201	99	-	.	ID=Rr035709.t1.mrna1.exon10;Name=Rr035709.t1;Parent=Rr035709.t1.mrna1;Target=Rr035709.t1 704 860 -
SC0000060	rubus_genome	exon	600578	600703	100	-	.	ID=Rr035709.t1.mrna1.exon11;Name=Rr035709.t1;Parent=Rr035709.t1.mrna1;Target=Rr035709.t1 578 703 -
SC0000060	rubus_genome	exon	600299	600450	100	-	.	ID=Rr035709.t1.mrna1.exon12;Name=Rr035709.t1;Parent=Rr035709.t1.mrna1;Target=Rr035709.t1 426 577 -
SC0000060	rubus_genome	exon	599788	600200	98	-	.	ID=Rr035709.t1.mrna1.exon13;Name=Rr035709.t1;Parent=Rr035709.t1.mrna1;Target=Rr035709.t1 16 425 -
SC0000060	rubus_genome	CDS	604336	604485	100	-	0	ID=Rr035709.t1.mrna1.cds1;Name=Rr035709.t1;Parent=Rr035709.t1.mrna1;Target=Rr035709.t1 1907 2056 .
SC0000060	rubus_genome	CDS	603626	603868	100	-	0	ID=Rr035709.t1.mrna1.cds2;Name=Rr035709.t1;Parent=Rr035709.t1.mrna1;Target=Rr035709.t1 1664 1906 .
SC0000060	rubus_genome	CDS	603364	603469	100	-	0	ID=Rr035709.t1.mrna1.cds3;Name=Rr035709.t1;Parent=Rr035709.t1.mrna1;Target=Rr035709.t1 1558 1663 .
SC0000060	rubus_genome	CDS	603191	603290	99	-	1	ID=Rr035709.t1.mrna1.cds4;Name=Rr035709.t1;Parent=Rr035709.t1.mrna1;Target=Rr035709.t1 1458 1557 .
SC0000060	rubus_genome	CDS	602475	602580	100	-	2	ID=Rr035709.t1.mrna1.cds5;Name=Rr035709.t1;Parent=Rr035709.t1.mrna1;Target=Rr035709.t1 1352 1457 .
SC0000060	rubus_genome	CDS	602235	602325	100	-	0	ID=Rr035709.t1.mrna1.cds6;Name=Rr035709.t1;Parent=Rr035709.t1.mrna1;Target=Rr035709.t1 1261 1351 .
SC0000060	rubus_genome	CDS	601947	602088	100	-	1	ID=Rr035709.t1.mrna1.cds7;Name=Rr035709.t1;Parent=Rr035709.t1.mrna1;Target=Rr035709.t1 1119 1260 .
SC0000060	rubus_genome	CDS	601694	601841	100	-	2	ID=Rr035709.t1.mrna1.cds8;Name=Rr035709.t1;Parent=Rr035709.t1.mrna1;Target=Rr035709.t1 971 1118 .
SC0000060	rubus_genome	CDS	601437	601546	99	-	0	ID=Rr035709.t1.mrna1.cds9;Name=Rr035709.t1;Parent=Rr035709.t1.mrna1;Target=Rr035709.t1 861 970 .
SC0000060	rubus_genome	CDS	601045	601201	99	-	2	ID=Rr035709.t1.mrna1.cds10;Name=Rr035709.t1;Parent=Rr035709.t1.mrna1;Target=Rr035709.t1 704 860 .
SC0000060	rubus_genome	CDS	600578	600703	100	-	0	ID=Rr035709.t1.mrna1.cds11;Name=Rr035709.t1;Parent=Rr035709.t1.mrna1;Target=Rr035709.t1 578 703 .
SC0000060	rubus_genome	CDS	600310	600450	100	-	0	ID=Rr035709.t1.mrna1.cds12;Name=Rr035709.t1;Parent=Rr035709.t1.mrna1;Target=Rr035709.t1 437 577 .
L4SC0000007	rubus_genome	gene	210674	211911	.	+	.	ID=Rr035672.t1.path1;Name=Rr035672.t1
L4SC0000007	rubus_genome	mRNA	210674	211911	.	+	.	ID=Rr035672.t1.mrna1;Name=Rr035672.t1;Parent=Rr035672.t1.path1;coverage=100.0;identity=99.5;matches=1029;mismatches=5;indels=0;unknowns=0
L4SC0000007	rubus_genome	exon	210674	211075	99	+	.	ID=Rr035672.t1.mrna1.exon1;Name=Rr035672.t1;Parent=Rr035672.t1.mrna1;Target=Rr035672.t1 633 1034 -
L4SC0000007	rubus_genome	exon	211172	211261	100	+	.	ID=Rr035672.t1.mrna1.exon2;Name=Rr035672.t1;Parent=Rr035672.t1.mrna1;Target=Rr035672.t1 543 632 -
L4SC0000007	rubus_genome	exon	211370	211911	99	+	.	ID=Rr035672.t1.mrna1.exon3;Name=Rr035672.t1;Parent=Rr035672.t1.mrna1;Target=Rr035672.t1 1 542 -
L4SC0000007	rubus_genome	CDS	210676	211023	99	+	0	ID=Rr035672.t1.mrna1.cds1;Name=Rr035672.t1;Parent=Rr035672.t1.mrna1;Target=Rr035672.t1 685 1032 .
L4SC0000007	rubus_genome	gene	210417	211911	.	+	.	ID=Rr035673.t1.path1;Name=Rr035673.t1
L4SC0000007	rubus_genome	mRNA	210417	211911	.	+	.	ID=Rr035673.t1.mrna1;Name=Rr035673.t1;Parent=Rr035673.t1.path1;coverage=100.0;identity=98.5;matches=1215;mismatches=9;indels=9;unknowns=0
L4SC0000007	rubus_genome	exon	210417	210692	98	+	.	ID=Rr035673.t1.mrna1.exon1;Name=Rr035673.t1;Parent=Rr035673.t1.mrna1;Target=Rr035673.t1 949 1224 -
L4SC0000007	rubus_genome	exon	210780	211075	99	+	.	ID=Rr035673.t1.mrna1.exon2;Name=Rr035673.t1;Parent=Rr035673.t1.mrna1;Target=Rr035673.t1 653 948 -
L4SC0000007	rubus_genome	exon	211172	211290	91	+	.	ID=Rr035673.t1.mrna1.exon3;Name=Rr035673.t1;Parent=Rr035673.t1.mrna1;Target=Rr035673.t1 543 652 -
L4SC0000007	rubus_genome	exon	211370	211911	99	+	.	ID=Rr035673.t1.mrna1.exon4;Name=Rr035673.t1;Parent=Rr035673.t1.mrna1;Target=Rr035673.t1 1 542 -
L4SC0000007	rubus_genome	CDS	210586	210692	100	+	0	ID=Rr035673.t1.mrna1.cds1;Name=Rr035673.t1;Parent=Rr035673.t1.mrna1;Target=Rr035673.t1 949 1055 .
L4SC0000007	rubus_genome	CDS	210780	211023	99	+	2	ID=Rr035673.t1.mrna1.cds2;Name=Rr035673.t1;Parent=Rr035673.t1.mrna1;Target=Rr035673.t1 705 948 .
L4SC0000007	rubus_genome	gene	210417	211911	.	+	.	ID=Rr035674.t1.path1;Name=Rr035674.t1
L4SC0000007	rubus_genome	mRNA	210417	211911	.	+	.	ID=Rr035674.t1.mrna1;Name=Rr035674.t1;Parent=Rr035674.t1.path1;coverage=100.0;identity=97.7;matches=1209;mismatches=15;indels=13;unknowns=0
L4SC0000007	rubus_genome	exon	210417	210692	98	+	.	ID=Rr035674.t1.mrna1.exon1;Name=Rr035674.t1;Parent=Rr035674.t1.mrna1;Target=Rr035674.t1 950 1225 -
L4SC0000007	rubus_genome	exon	210780	210934	98	+	.	ID=Rr035674.t1.mrna1.exon2;Name=Rr035674.t1;Parent=Rr035674.t1.mrna1;Target=Rr035674.t1 795 949 -
L4SC0000007	rubus_genome	exon	211011	211075	100	+	.	ID=Rr035674.t1.mrna1.exon3;Name=Rr035674.t1;Parent=Rr035674.t1.mrna1;Target=Rr035674.t1 730 794 -
L4SC0000007	rubus_genome	exon	211172	211911	97	+	.	ID=Rr035674.t1.mrna1.exon4;Name=Rr035674.t1;Parent=Rr035674.t1.mrna1;Target=Rr035674.t1 1 729 -
L4SC0000007	rubus_genome	CDS	210586	210692	100	+	0	ID=Rr035674.t1.mrna1.cds1;Name=Rr035674.t1;Parent=Rr035674.t1.mrna1;Target=Rr035674.t1 950 1056 .
L4SC0000007	rubus_genome	CDS	210780	210934	98	+	2	ID=Rr035674.t1.mrna1.cds2;Name=Rr035674.t1;Parent=Rr035674.t1.mrna1;Target=Rr035674.t1 795 949 .
L4SC0000007	rubus_genome	CDS	211011	211075	100	+	1	ID=Rr035674.t1.mrna1.cds3;Name=Rr035674.t1;Parent=Rr035674.t1.mrna1;Target=Rr035674.t1 730 794 .
L4SC0000007	rubus_genome	CDS	211172	211423	95	+	0	ID=Rr035674.t1.mrna1.cds4;Name=Rr035674.t1;Parent=Rr035674.t1.mrna1;Target=Rr035674.t1 487 729 .
XPSC0002013	rubus_genome	gene	1327573	1331118	.	+	.	ID=Rr035730.t1.path1;Name=Rr035730.t1
XPSC0002013	rubus_genome	mRNA	1327573	1331118	.	+	.	ID=Rr035730.t1.mrna1;Name=Rr035730.t1;Parent=Rr035730.t1.path1;coverage=100.0;identity=100.0;matches=1957;mismatches=0;indels=0;unknowns=0
XPSC0002013	rubus_genome	exon	1327573	1327890	100	+	.	ID=Rr035730.t1.mrna1.exon1;Name=Rr035730.t1;Parent=Rr035730.t1.mrna1;Target=Rr035730.t1 1 318 +
XPSC0002013	rubus_genome	exon	1328085	1328161	100	+	.	ID=Rr035730.t1.mrna1.exon2;Name=Rr035730.t1;Parent=Rr035730.t1.mrna1;Target=Rr035730.t1 319 395 +
XPSC0002013	rubus_genome	exon	1328531	1328613	100	+	.	ID=Rr035730.t1.mrna1.exon3;Name=Rr035730.t1;Parent=Rr035730.t1.mrna1;Target=Rr035730.t1 396 478 +
XPSC0002013	rubus_genome	exon	1328742	1328827	100	+	.	ID=Rr035730.t1.mrna1.exon4;Name=Rr035730.t1;Parent=Rr035730.t1.mrna1;Target=Rr035730.t1 479 564 +
XPSC0002013	rubus_genome	exon	1328973	1329026	100	+	.	ID=Rr035730.t1.mrna1.exon5;Name=Rr035730.t1;Parent=Rr035730.t1.mrna1;Target=Rr035730.t1 565 618 +
XPSC0002013	rubus_genome	exon	1329434	1329587	100	+	.	ID=Rr035730.t1.mrna1.exon6;Name=Rr035730.t1;Parent=Rr035730.t1.mrna1;Target=Rr035730.t1 619 772 +
XPSC0002013	rubus_genome	exon	1329713	1329726	100	+	.	ID=Rr035730.t1.mrna1.exon7;Name=Rr035730.t1;Parent=Rr035730.t1.mrna1;Target=Rr035730.t1 773 786 +
XPSC0002013	rubus_genome	exon	1329948	1331118	100	+	.	ID=Rr035730.t1.mrna1.exon8;Name=Rr035730.t1;Parent=Rr035730.t1.mrna1;Target=Rr035730.t1 787 1957 +
XPSC0002013	rubus_genome	CDS	1328557	1328613	100	+	0	ID=Rr035730.t1.mrna1.cds1;Name=Rr035730.t1;Parent=Rr035730.t1.mrna1;Target=Rr035730.t1 422 478 +
XPSC0002013	rubus_genome	CDS	1328742	1328827	100	+	0	ID=Rr035730.t1.mrna1.cds2;Name=Rr035730.t1;Parent=Rr035730.t1.mrna1;Target=Rr035730.t1 479 564 +
XPSC0002013	rubus_genome	CDS	1328973	1329026	100	+	2	ID=Rr035730.t1.mrna1.cds3;Name=Rr035730.t1;Parent=Rr035730.t1.mrna1;Target=Rr035730.t1 565 618 +
XPSC0002013	rubus_genome	CDS	1329434	1329587	100	+	2	ID=Rr035730.t1.mrna1.cds4;Name=Rr035730.t1;Parent=Rr035730.t1.mrna1;Target=Rr035730.t1 619 772 +
XPSC0002013	rubus_genome	CDS	1329713	1329726	100	+	0	ID=Rr035730.t1.mrna1.cds5;Name=Rr035730.t1;Parent=Rr035730.t1.mrna1;Target=Rr035730.t1 773 786 +
XPSC0002013	rubus_genome	CDS	1329948	1330050	100	+	2	ID=Rr035730.t1.mrna1.cds6;Name=Rr035730.t1;Parent=Rr035730.t1.mrna1;Target=Rr035730.t1 787 889 +
SC0000091	rubus_genome	gene	50669	53698	.	-	.	ID=Rr035699.t1.path1;Name=Rr035699.t1
SC0000091	rubus_genome	mRNA	50669	53698	.	-	.	ID=Rr035699.t1.mrna1;Name=Rr035699.t1;Parent=Rr035699.t1.path1;coverage=100.0;identity=99.9;matches=2441;mismatches=2;indels=0;unknowns=0
SC0000091	rubus_genome	exon	53210	53698	100	-	.	ID=Rr035699.t1.mrna1.exon1;Name=Rr035699.t1;Parent=Rr035699.t1.mrna1;Target=Rr035699.t1 1 489 +
SC0000091	rubus_genome	exon	50669	52622	99	-	.	ID=Rr035699.t1.mrna1.exon2;Name=Rr035699.t1;Parent=Rr035699.t1.mrna1;Target=Rr035699.t1 490 2443 +
SC0000091	rubus_genome	CDS	51123	51896	100	-	0	ID=Rr035699.t1.mrna1.cds1;Name=Rr035699.t1;Parent=Rr035699.t1.mrna1;Target=Rr035699.t1 1216 1989 +
L1SC0000010	rubus_genome	gene	651306	668539	.	+	.	ID=Rr035683.t1.path1;Name=Rr035683.t1
L1SC0000010	rubus_genome	mRNA	651306	668539	.	+	.	ID=Rr035683.t1.mrna1;Name=Rr035683.t1;Parent=Rr035683.t1.path1;coverage=100.0;identity=99.6;matches=2871;mismatches=10;indels=1;unknowns=0
L1SC0000010	rubus_genome	exon	651306	651434	100	+	.	ID=Rr035683.t1.mrna1.exon1;Name=Rr035683.t1;Parent=Rr035683.t1.mrna1;Target=Rr035683.t1 2754 2882 -
L1SC0000010	rubus_genome	exon	651623	651772	100	+	.	ID=Rr035683.t1.mrna1.exon2;Name=Rr035683.t1;Parent=Rr035683.t1.mrna1;Target=Rr035683.t1 2604 2753 -
L1SC0000010	rubus_genome	exon	651978	652034	96	+	.	ID=Rr035683.t1.mrna1.exon3;Name=Rr035683.t1;Parent=Rr035683.t1.mrna1;Target=Rr035683.t1 2547 2603 -
L1SC0000010	rubus_genome	exon	652255	652353	100	+	.	ID=Rr035683.t1.mrna1.exon4;Name=Rr035683.t1;Parent=Rr035683.t1.mrna1;Target=Rr035683.t1 2448 2546 -
L1SC0000010	rubus_genome	exon	652518	652613	98	+	.	ID=Rr035683.t1.mrna1.exon5;Name=Rr035683.t1;Parent=Rr035683.t1.mrna1;Target=Rr035683.t1 2352 2447 -
L1SC0000010	rubus_genome	exon	652874	653327	99	+	.	ID=Rr035683.t1.mrna1.exon6;Name=Rr035683.t1;Parent=Rr035683.t1.mrna1;Target=Rr035683.t1 1898 2351 -
L1SC0000010	rubus_genome	exon	666318	667016	100	+	.	ID=Rr035683.t1.mrna1.exon7;Name=Rr035683.t1;Parent=Rr035683.t1.mrna1;Target=Rr035683.t1 1199 1897 -
L1SC0000010	rubus_genome	exon	667111	668228	99	+	.	ID=Rr035683.t1.mrna1.exon8;Name=Rr035683.t1;Parent=Rr035683.t1.mrna1;Target=Rr035683.t1 81 1198 -
L1SC0000010	rubus_genome	exon	668461	668539	98	+	.	ID=Rr035683.t1.mrna1.exon9;Name=Rr035683.t1;Parent=Rr035683.t1.mrna1;Target=Rr035683.t1 1 80 -
L1SC0000010	rubus_genome	CDS	651306	651434	100	+	0	ID=Rr035683.t1.mrna1.cds1;Name=Rr035683.t1;Parent=Rr035683.t1.mrna1;Target=Rr035683.t1 2754 2882 .
L1SC0000010	rubus_genome	CDS	651623	651772	100	+	0	ID=Rr035683.t1.mrna1.cds2;Name=Rr035683.t1;Parent=Rr035683.t1.mrna1;Target=Rr035683.t1 2604 2753 .
L1SC0000010	rubus_genome	CDS	651978	652034	96	+	0	ID=Rr035683.t1.mrna1.cds3;Name=Rr035683.t1;Parent=Rr035683.t1.mrna1;Target=Rr035683.t1 2547 2603 .
L1SC0000010	rubus_genome	CDS	652255	652353	100	+	0	ID=Rr035683.t1.mrna1.cds4;Name=Rr035683.t1;Parent=Rr035683.t1.mrna1;Target=Rr035683.t1 2448 2546 .
L1SC0000010	rubus_genome	CDS	652518	652613	98	+	0	ID=Rr035683.t1.mrna1.cds5;Name=Rr035683.t1;Parent=Rr035683.t1.mrna1;Target=Rr035683.t1 2352 2447 .
L1SC0000010	rubus_genome	CDS	652874	652885	100	+	0	ID=Rr035683.t1.mrna1.cds6;Name=Rr035683.t1;Parent=Rr035683.t1.mrna1;Target=Rr035683.t1 2340 2351 .
XFSC0000065	rubus_genome	gene	112111	119534	.	+	.	ID=Rr035762.t1.path1;Name=Rr035762.t1
XFSC0000065	rubus_genome	mRNA	112111	119534	.	+	.	ID=Rr035762.t1.mrna1;Name=Rr035762.t1;Parent=Rr035762.t1.path1;coverage=100.0;identity=99.8;matches=3128;mismatches=1;indels=6;unknowns=0
XFSC0000065	rubus_genome	exon	112111	112286	100	+	.	ID=Rr035762.t1.mrna1.exon1;Name=Rr035762.t1;Parent=Rr035762.t1.mrna1;Target=Rr035762.t1 2960 3135 -
XFSC0000065	rubus_genome	exon	112970	113099	100	+	.	ID=Rr035762.t1.mrna1.exon2;Name=Rr035762.t1;Parent=Rr035762.t1.mrna1;Target=Rr035762.t1 2830 2959 -
XFSC0000065	rubus_genome	exon	113417	113528	100	+	.	ID=Rr035762.t1.mrna1.exon3;Name=Rr035762.t1;Parent=Rr035762.t1.mrna1;Target=Rr035762.t1 2718 2829 -
XFSC0000065	rubus_genome	exon	114059	114158	100	+	.	ID=Rr035762.t1.mrna1.exon4;Name=Rr035762.t1;Parent=Rr035762.t1.mrna1;Target=Rr035762.t1 2618 2717 -
XFSC0000065	rubus_genome	exon	114582	114673	100	+	.	ID=Rr035762.t1.mrna1.exon5;Name=Rr035762.t1;Parent=Rr035762.t1.mrna1;Target=Rr035762.t1 2526 2617 -
XFSC0000065	rubus_genome	exon	114764	114935	100	+	.	ID=Rr035762.t1.mrna1.exon6;Name=Rr035762.t1;Parent=Rr035762.t1.mrna1;Target=Rr035762.t1 2354 2525 -
XFSC0000065	rubus_genome	exon	115023	116380	99	+	.	ID=Rr035762.t1.mrna1.exon7;Name=Rr035762.t1;Parent=Rr035762.t1.mrna1;Target=Rr035762.t1 992 2353 -
XFSC0000065	rubus_genome	exon	116512	116608	100	+	.	ID=Rr035762.t1.mrna1.exon8;Name=Rr035762.t1;Parent=Rr035762.t1.mrna1;Target=Rr035762.t1 895 991 -
XFSC0000065	rubus_genome	exon	117764	117812	100	+	.	ID=Rr035762.t1.mrna1.exon9;Name=Rr035762.t1;Parent=Rr035762.t1.mrna1;Target=Rr035762.t1 846 894 -
XFSC0000065	rubus_genome	exon	117966	118049	100	+	.	ID=Rr035762.t1.mrna1.exon10;Name=Rr035762.t1;Parent=Rr035762.t1.mrna1;Target=Rr035762.t1 762 845 -
XFSC0000065	rubus_genome	exon	118661	118716	100	+	.	ID=Rr035762.t1.mrna1.exon11;Name=Rr035762.t1;Parent=Rr035762.t1.mrna1;Target=Rr035762.t1 706 761 -
XFSC0000065	rubus_genome	exon	118832	119534	99	+	.	ID=Rr035762.t1.mrna1.exon12;Name=Rr035762.t1;Parent=Rr035762.t1.mrna1;Target=Rr035762.t1 1 705 -
XFSC0000065	rubus_genome	CDS	112113	112286	100	+	0	ID=Rr035762.t1.mrna1.cds1;Name=Rr035762.t1;Parent=Rr035762.t1.mrna1;Target=Rr035762.t1 2960 3133 .
XFSC0000065	rubus_genome	CDS	112970	113099	100	+	0	ID=Rr035762.t1.mrna1.cds2;Name=Rr035762.t1;Parent=Rr035762.t1.mrna1;Target=Rr035762.t1 2830 2959 .
XFSC0000065	rubus_genome	CDS	113417	113528	100	+	1	ID=Rr035762.t1.mrna1.cds3;Name=Rr035762.t1;Parent=Rr035762.t1.mrna1;Target=Rr035762.t1 2718 2829 .
XFSC0000065	rubus_genome	CDS	114059	114158	100	+	2	ID=Rr035762.t1.mrna1.cds4;Name=Rr035762.t1;Parent=Rr035762.t1.mrna1;Target=Rr035762.t1 2618 2717 .
XFSC0000065	rubus_genome	CDS	114582	114599	100	+	0	ID=Rr035762.t1.mrna1.cds5;Name=Rr035762.t1;Parent=Rr035762.t1.mrna1;Target=Rr035762.t1 2600 2617 .
XFSC0000065	rubus_genome	gene	114914	119534	.	+	.	ID=Rr035763.t1.path1;Name=Rr035763.t1
XFSC0000065	rubus_genome	mRNA	114914	119534	.	+	.	ID=Rr035763.t1.mrna1;Name=Rr035763.t1;Parent=Rr035763.t1.path1;coverage=100.0;identity=99.7;matches=2192;mismatches=1;indels=6;unknowns=0
XFSC0000065	rubus_genome	exon	114914	114935	100	+	.	ID=Rr035763.t1.mrna1.exon1;Name=Rr035763.t1;Parent=Rr035763.t1.mrna1;Target=Rr035763.t1 2178 2199 -
XFSC0000065	rubus_genome	exon	115023	115103	100	+	.	ID=Rr035763.t1.mrna1.exon2;Name=Rr035763.t1;Parent=Rr035763.t1.mrna1;Target=Rr035763.t1 2097 2177 -
XFSC0000065	rubus_genome	exon	115280	116380	99	+	.	ID=Rr035763.t1.mrna1.exon3;Name=Rr035763.t1;Parent=Rr035763.t1.mrna1;Target=Rr035763.t1 992 2096 -
XFSC0000065	rubus_genome	exon	116512	116608	100	+	.	ID=Rr035763.t1.mrna1.exon4;Name=Rr035763.t1;Parent=Rr035763.t1.mrna1;Target=Rr035763.t1 895 991 -
XFSC0000065	rubus_genome	exon	117764	117812	100	+	.	ID=Rr035763.t1.mrna1.exon5;Name=Rr035763.t1;Parent=Rr035763.t1.mrna1;Target=Rr035763.t1 846 894 -
XFSC0000065	rubus_genome	exon	117966	118049	100	+	.	ID=Rr035763.t1.mrna1.exon6;Name=Rr035763.t1;Parent=Rr035763.t1.mrna1;Target=Rr035763.t1 762 845 -
XFSC0000065	rubus_genome	exon	118661	118716	100	+	.	ID=Rr035763.t1.mrna1.exon7;Name=Rr035763.t1;Parent=Rr035763.t1.mrna1;Target=Rr035763.t1 706 761 -
XFSC0000065	rubus_genome	exon	118832	119534	99	+	.	ID=Rr035763.t1.mrna1.exon8;Name=Rr035763.t1;Parent=Rr035763.t1.mrna1;Target=Rr035763.t1 1 705 -
XFSC0000065	rubus_genome	CDS	114916	114935	100	+	0	ID=Rr035763.t1.mrna1.cds1;Name=Rr035763.t1;Parent=Rr035763.t1.mrna1;Target=Rr035763.t1 2178 2197 .
XFSC0000065	rubus_genome	CDS	115023	115103	100	+	2	ID=Rr035763.t1.mrna1.cds2;Name=Rr035763.t1;Parent=Rr035763.t1.mrna1;Target=Rr035763.t1 2097 2177 .
XFSC0000065	rubus_genome	CDS	115280	115559	100	+	2	ID=Rr035763.t1.mrna1.cds3;Name=Rr035763.t1;Parent=Rr035763.t1.mrna1;Target=Rr035763.t1 1817 2096 .
SC0000015	rubus_genome	gene	1200263	1203514	.	+	.	ID=Rr035688.t1.path1;Name=Rr035688.t1
SC0000015	rubus_genome	mRNA	1200263	1203514	.	+	.	ID=Rr035688.t1.mrna1;Name=Rr035688.t1;Parent=Rr035688.t1.path1;coverage=100.0;identity=99.5;matches=2766;mismatches=4;indels=9;unknowns=0
SC0000015	rubus_genome	exon	1200263	1202076	99	+	.	ID=Rr035688.t1.mrna1.exon1;Name=Rr035688.t1;Parent=Rr035688.t1.mrna1;Target=Rr035688.t1 1 1805 +
SC0000015	rubus_genome	exon	1202395	1202662	100	+	.	ID=Rr035688.t1.mrna1.exon2;Name=Rr035688.t1;Parent=Rr035688.t1.mrna1;Target=Rr035688.t1 1806 2073 +
SC0000015	rubus_genome	exon	1202818	1203514	99	+	.	ID=Rr035688.t1.mrna1.exon3;Name=Rr035688.t1;Parent=Rr035688.t1.mrna1;Target=Rr035688.t1 2074 2770 +
SC0000015	rubus_genome	CDS	1201485	1202076	100	+	0	ID=Rr035688.t1.mrna1.cds1;Name=Rr035688.t1;Parent=Rr035688.t1.mrna1;Target=Rr035688.t1 1214 1805 +
SC0000015	rubus_genome	CDS	1202395	1202468	100	+	1	ID=Rr035688.t1.mrna1.cds2;Name=Rr035688.t1;Parent=Rr035688.t1.mrna1;Target=Rr035688.t1 1806 1879 +
L1SC0000120	rubus_genome	gene	11101	15693	.	+	.	ID=Rr035689.t1.path1;Name=Rr035689.t1
L1SC0000120	rubus_genome	mRNA	11101	15693	.	+	.	ID=Rr035689.t1.mrna1;Name=Rr035689.t1;Parent=Rr035689.t1.path1;coverage=100.0;identity=98.8;matches=2407;mismatches=20;indels=9;unknowns=0
L1SC0000120	rubus_genome	exon	11101	11489	96	+	.	ID=Rr035689.t1.mrna1.exon1;Name=Rr035689.t1;Parent=Rr035689.t1.mrna1;Target=Rr035689.t1 1 392 +
L1SC0000120	rubus_genome	exon	12008	12425	99	+	.	ID=Rr035689.t1.mrna1.exon2;Name=Rr035689.t1;Parent=Rr035689.t1.mrna1;Target=Rr035689.t1 393 810 +
L1SC0000120	rubus_genome	exon	12519	12638	100	+	.	ID=Rr035689.t1.mrna1.exon3;Name=Rr035689.t1;Parent=Rr035689.t1.mrna1;Target=Rr035689.t1 811 930 +
L1SC0000120	rubus_genome	exon	12730	13198	99	+	.	ID=Rr035689.t1.mrna1.exon4;Name=Rr035689.t1;Parent=Rr035689.t1.mrna1;Target=Rr035689.t1 931 1399 +
L1SC0000120	rubus_genome	exon	13473	13513	100	+	.	ID=Rr035689.t1.mrna1.exon5;Name=Rr035689.t1;Parent=Rr035689.t1.mrna1;Target=Rr035689.t1 1400 1440 +
L1SC0000120	rubus_genome	exon	13593	13661	100	+	.	ID=Rr035689.t1.mrna1.exon6;Name=Rr035689.t1;Parent=Rr035689.t1.mrna1;Target=Rr035689.t1 1441 1509 +
L1SC0000120	rubus_genome	exon	13757	13857	100	+	.	ID=Rr035689.t1.mrna1.exon7;Name=Rr035689.t1;Parent=Rr035689.t1.mrna1;Target=Rr035689.t1 1510 1610 +
L1SC0000120	rubus_genome	exon	14058	14136	100	+	.	ID=Rr035689.t1.mrna1.exon8;Name=Rr035689.t1;Parent=Rr035689.t1.mrna1;Target=Rr035689.t1 1611 1689 +
L1SC0000120	rubus_genome	exon	14388	14486	100	+	.	ID=Rr035689.t1.mrna1.exon9;Name=Rr035689.t1;Parent=Rr035689.t1.mrna1;Target=Rr035689.t1 1690 1788 +
L1SC0000120	rubus_genome	exon	14568	14636	98	+	.	ID=Rr035689.t1.mrna1.exon10;Name=Rr035689.t1;Parent=Rr035689.t1.mrna1;Target=Rr035689.t1 1789 1857 +
L1SC0000120	rubus_genome	exon	14781	14830	100	+	.	ID=Rr035689.t1.mrna1.exon11;Name=Rr035689.t1;Parent=Rr035689.t1.mrna1;Target=Rr035689.t1 1858 1907 +
L1SC0000120	rubus_genome	exon	14964	15045	98	+	.	ID=Rr035689.t1.mrna1.exon12;Name=Rr035689.t1;Parent=Rr035689.t1.mrna1;Target=Rr035689.t1 1908 1989 +
L1SC0000120	rubus_genome	exon	15163	15257	100	+	.	ID=Rr035689.t1.mrna1.exon13;Name=Rr035689.t1;Parent=Rr035689.t1.mrna1;Target=Rr035689.t1 1990 2084 +
L1SC0000120	rubus_genome	exon	15345	15693	97	+	.	ID=Rr035689.t1.mrna1.exon14;Name=Rr035689.t1;Parent=Rr035689.t1.mrna1;Target=Rr035689.t1 2085 2433 +
L1SC0000120	rubus_genome	CDS	11203	11489	95	+	0	ID=Rr035689.t1.mrna1.cds1;Name=Rr035689.t1;Parent=Rr035689.t1.mrna1;Target=Rr035689.t1 103 392 +
L1SC0000120	rubus_genome	CDS	12008	12425	99	+	2	ID=Rr035689.t1.mrna1.cds2;Name=Rr035689.t1;Parent=Rr035689.t1.mrna1;Target=Rr035689.t1 393 810 +
L1SC0000120	rubus_genome	CDS	12519	12638	100	+	0	ID=Rr035689.t1.mrna1.cds3;Name=Rr035689.t1;Parent=Rr035689.t1.mrna1;Target=Rr035689.t1 811 930 +
L1SC0000120	rubus_genome	CDS	12730	13198	99	+	0	ID=Rr035689.t1.mrna1.cds4;Name=Rr035689.t1;Parent=Rr035689.t1.mrna1;Target=Rr035689.t1 931 1399 +
L1SC0000120	rubus_genome	CDS	13473	13513	100	+	1	ID=Rr035689.t1.mrna1.cds5;Name=Rr035689.t1;Parent=Rr035689.t1.mrna1;Target=Rr035689.t1 1400 1440 +
L1SC0000120	rubus_genome	CDS	13593	13661	100	+	0	ID=Rr035689.t1.mrna1.cds6;Name=Rr035689.t1;Parent=Rr035689.t1.mrna1;Target=Rr035689.t1 1441 1509 +
L1SC0000120	rubus_genome	CDS	13757	13857	100	+	0	ID=Rr035689.t1.mrna1.cds7;Name=Rr035689.t1;Parent=Rr035689.t1.mrna1;Target=Rr035689.t1 1510 1610 +
L1SC0000120	rubus_genome	CDS	14058	14136	100	+	2	ID=Rr035689.t1.mrna1.cds8;Name=Rr035689.t1;Parent=Rr035689.t1.mrna1;Target=Rr035689.t1 1611 1689 +
L1SC0000120	rubus_genome	CDS	14388	14486	100	+	0	ID=Rr035689.t1.mrna1.cds9;Name=Rr035689.t1;Parent=Rr035689.t1.mrna1;Target=Rr035689.t1 1690 1788 +
L1SC0000120	rubus_genome	CDS	14568	14636	98	+	0	ID=Rr035689.t1.mrna1.cds10;Name=Rr035689.t1;Parent=Rr035689.t1.mrna1;Target=Rr035689.t1 1789 1857 +
L1SC0000120	rubus_genome	CDS	14781	14830	100	+	0	ID=Rr035689.t1.mrna1.cds11;Name=Rr035689.t1;Parent=Rr035689.t1.mrna1;Target=Rr035689.t1 1858 1907 +
L1SC0000120	rubus_genome	CDS	14964	15045	98	+	2	ID=Rr035689.t1.mrna1.cds12;Name=Rr035689.t1;Parent=Rr035689.t1.mrna1;Target=Rr035689.t1 1908 1989 +
L1SC0000120	rubus_genome	CDS	15163	15257	100	+	0	ID=Rr035689.t1.mrna1.cds13;Name=Rr035689.t1;Parent=Rr035689.t1.mrna1;Target=Rr035689.t1 1990 2084 +
L1SC0000120	rubus_genome	CDS	15345	15447	100	+	2	ID=Rr035689.t1.mrna1.cds14;Name=Rr035689.t1;Parent=Rr035689.t1.mrna1;Target=Rr035689.t1 2085 2187 +
XPSC0002021	rubus_genome	gene	741620	742131	.	+	.	ID=Rr035742.t1.path1;Name=Rr035742.t1
XPSC0002021	rubus_genome	mRNA	741620	742131	.	+	.	ID=Rr035742.t1.mrna1;Name=Rr035742.t1;Parent=Rr035742.t1.path1;coverage=100.0;identity=100.0;matches=434;mismatches=0;indels=0;unknowns=0
XPSC0002021	rubus_genome	exon	741620	741707	100	+	.	ID=Rr035742.t1.mrna1.exon1;Name=Rr035742.t1;Parent=Rr035742.t1.mrna1;Target=Rr035742.t1 1 88 +
XPSC0002021	rubus_genome	exon	741786	742131	100	+	.	ID=Rr035742.t1.mrna1.exon2;Name=Rr035742.t1;Parent=Rr035742.t1.mrna1;Target=Rr035742.t1 89 434 +
XPSC0002021	rubus_genome	CDS	741620	741707	100	+	0	ID=Rr035742.t1.mrna1.cds1;Name=Rr035742.t1;Parent=Rr035742.t1.mrna1;Target=Rr035742.t1 1 88 +
XPSC0002021	rubus_genome	CDS	741786	742129	100	+	1	ID=Rr035742.t1.mrna1.cds2;Name=Rr035742.t1;Parent=Rr035742.t1.mrna1;Target=Rr035742.t1 89 432 +
L4SC0000011	rubus_genome	gene	9959	11533	.	+	.	ID=Rr035724.t1.path1;Name=Rr035724.t1
L4SC0000011	rubus_genome	mRNA	9959	11533	.	+	.	ID=Rr035724.t1.mrna1;Name=Rr035724.t1;Parent=Rr035724.t1.path1;coverage=100.0;identity=100.0;matches=482;mismatches=0;indels=0;unknowns=0
L4SC0000011	rubus_genome	exon	9959	10296	100	+	.	ID=Rr035724.t1.mrna1.exon1;Name=Rr035724.t1;Parent=Rr035724.t1.mrna1;Target=Rr035724.t1 1 338 +
L4SC0000011	rubus_genome	exon	10935	11019	100	+	.	ID=Rr035724.t1.mrna1.exon2;Name=Rr035724.t1;Parent=Rr035724.t1.mrna1;Target=Rr035724.t1 339 423 +
L4SC0000011	rubus_genome	exon	11475	11533	100	+	.	ID=Rr035724.t1.mrna1.exon3;Name=Rr035724.t1;Parent=Rr035724.t1.mrna1;Target=Rr035724.t1 424 482 +
L4SC0000011	rubus_genome	CDS	10073	10296	100	+	0	ID=Rr035724.t1.mrna1.cds1;Name=Rr035724.t1;Parent=Rr035724.t1.mrna1;Target=Rr035724.t1 115 338 +
L4SC0000011	rubus_genome	CDS	10935	11019	100	+	2	ID=Rr035724.t1.mrna1.cds2;Name=Rr035724.t1;Parent=Rr035724.t1.mrna1;Target=Rr035724.t1 339 423 +
L4SC0000011	rubus_genome	CDS	11475	11531	100	+	0	ID=Rr035724.t1.mrna1.cds3;Name=Rr035724.t1;Parent=Rr035724.t1.mrna1;Target=Rr035724.t1 424 480 +
SC0000015	rubus_genome	gene	1585640	1586961	.	-	.	ID=Rr035697.t1.path1;Name=Rr035697.t1
SC0000015	rubus_genome	mRNA	1585640	1586961	.	-	.	ID=Rr035697.t1.mrna1;Name=Rr035697.t1;Parent=Rr035697.t1.path1;coverage=100.0;identity=99.8;matches=1320;mismatches=2;indels=1;unknowns=0
SC0000015	rubus_genome	exon	1585640	1586961	99	-	.	ID=Rr035697.t1.mrna1.exon1;Name=Rr035697.t1;Parent=Rr035697.t1.mrna1;Target=Rr035697.t1 1323 1 .
SC0000015	rubus_genome	CDS	1585920	1586150	99	-	0	ID=Rr035697.t1.mrna1.cds1;Name=Rr035697.t1;Parent=Rr035697.t1.mrna1;Target=Rr035697.t1 1042 812 .
SC0000015	rubus_genome	gene	1578687	1607153	.	+	.	ID=Rr035698.t1.path1;Name=Rr035698.t1
SC0000015	rubus_genome	mRNA	1578687	1607153	.	+	.	ID=Rr035698.t1.mrna1;Name=Rr035698.t1;Parent=Rr035698.t1.path1;coverage=99.9;identity=98.1;matches=1516;mismatches=13;indels=17;unknowns=0
SC0000015	rubus_genome	exon	1578687	1578735	100	+	.	ID=Rr035698.t1.mrna1.exon1;Name=Rr035698.t1;Parent=Rr035698.t1.mrna1;Target=Rr035698.t1 1491 1539 -
SC0000015	rubus_genome	exon	1578818	1578955	99	+	.	ID=Rr035698.t1.mrna1.exon2;Name=Rr035698.t1;Parent=Rr035698.t1.mrna1;Target=Rr035698.t1 1353 1490 -
SC0000015	rubus_genome	exon	1605444	1605656	97	+	.	ID=Rr035698.t1.mrna1.exon3;Name=Rr035698.t1;Parent=Rr035698.t1.mrna1;Target=Rr035698.t1 1136 1352 -
SC0000015	rubus_genome	exon	1605782	1606150	97	+	.	ID=Rr035698.t1.mrna1.exon4;Name=Rr035698.t1;Parent=Rr035698.t1.mrna1;Target=Rr035698.t1 768 1135 -
SC0000015	rubus_genome	exon	1606385	1607153	98	+	.	ID=Rr035698.t1.mrna1.exon5;Name=Rr035698.t1;Parent=Rr035698.t1.mrna1;Target=Rr035698.t1 3 767 -
SC0000015	rubus_genome	CDS	1606008	1606068	93	+	0	ID=Rr035698.t1.mrna1.cds1;Name=Rr035698.t1;Parent=Rr035698.t1.mrna1;Target=Rr035698.t1 853 909 .
L1SC0000100	rubus_genome	gene	101618	102678	.	-	.	ID=Rr035747.t1.path1;Name=Rr035747.t1
L1SC0000100	rubus_genome	mRNA	101618	102678	.	-	.	ID=Rr035747.t1.mrna1;Name=Rr035747.t1;Parent=Rr035747.t1.path1;coverage=100.0;identity=100.0;matches=1061;mismatches=0;indels=0;unknowns=0
L1SC0000100	rubus_genome	exon	101618	102678	100	-	.	ID=Rr035747.t1.mrna1.exon1;Name=Rr035747.t1;Parent=Rr035747.t1.mrna1;Target=Rr035747.t1 1061 1 .
L1SC0000100	rubus_genome	CDS	101929	102129	100	-	0	ID=Rr035747.t1.mrna1.cds1;Name=Rr035747.t1;Parent=Rr035747.t1.mrna1;Target=Rr035747.t1 750 550 .
L5XFSC0000001	rubus_genome	gene	349378	352715	.	+	.	ID=Rr035694.t1.path1;Name=Rr035694.t1
L5XFSC0000001	rubus_genome	mRNA	349378	352715	.	+	.	ID=Rr035694.t1.mrna1;Name=Rr035694.t1;Parent=Rr035694.t1.path1;coverage=100.0;identity=99.7;matches=2898;mismatches=9;indels=0;unknowns=0
L5XFSC0000001	rubus_genome	exon	349378	351233	99	+	.	ID=Rr035694.t1.mrna1.exon1;Name=Rr035694.t1;Parent=Rr035694.t1.mrna1;Target=Rr035694.t1 1 1856 +
L5XFSC0000001	rubus_genome	exon	351397	351450	100	+	.	ID=Rr035694.t1.mrna1.exon2;Name=Rr035694.t1;Parent=Rr035694.t1.mrna1;Target=Rr035694.t1 1857 1910 +
L5XFSC0000001	rubus_genome	exon	351719	352715	100	+	.	ID=Rr035694.t1.mrna1.exon3;Name=Rr035694.t1;Parent=Rr035694.t1.mrna1;Target=Rr035694.t1 1911 2907 +
L5XFSC0000001	rubus_genome	CDS	351172	351233	100	+	0	ID=Rr035694.t1.mrna1.cds1;Name=Rr035694.t1;Parent=Rr035694.t1.mrna1;Target=Rr035694.t1 1795 1856 +
L5XFSC0000001	rubus_genome	CDS	351397	351450	100	+	2	ID=Rr035694.t1.mrna1.cds2;Name=Rr035694.t1;Parent=Rr035694.t1.mrna1;Target=Rr035694.t1 1857 1910 +
L5XFSC0000001	rubus_genome	CDS	351719	352373	100	+	2	ID=Rr035694.t1.mrna1.cds3;Name=Rr035694.t1;Parent=Rr035694.t1.mrna1;Target=Rr035694.t1 1911 2565 +
L1SC0000038	rubus_genome	gene	337450	344870	.	-	.	ID=Rr035734.t1.path1;Name=Rr035734.t1
L1SC0000038	rubus_genome	mRNA	337450	344870	.	-	.	ID=Rr035734.t1.mrna1;Name=Rr035734.t1;Parent=Rr035734.t1.path1;coverage=99.9;identity=97.0;matches=2231;mismatches=29;indels=39;unknowns=0
L1SC0000038	rubus_genome	exon	344850	344870	100	-	.	ID=Rr035734.t1.mrna1.exon1;Name=Rr035734.t1;Parent=Rr035734.t1.mrna1;Target=Rr035734.t1 1 21 +
L1SC0000038	rubus_genome	exon	339485	339870	99	-	.	ID=Rr035734.t1.mrna1.exon2;Name=Rr035734.t1;Parent=Rr035734.t1.mrna1;Target=Rr035734.t1 22 404 +
L1SC0000038	rubus_genome	exon	337450	339328	96	-	.	ID=Rr035734.t1.mrna1.exon3;Name=Rr035734.t1;Parent=Rr035734.t1.mrna1;Target=Rr035734.t1 405 2273 +
L1SC0000038	rubus_genome	CDS	344850	344870	100	-	0	ID=Rr035734.t1.mrna1.cds1;Name=Rr035734.t1;Parent=Rr035734.t1.mrna1;Target=Rr035734.t1 1 21 +
L1SC0000038	rubus_genome	CDS	339485	339870	99	-	0	ID=Rr035734.t1.mrna1.cds2;Name=Rr035734.t1;Parent=Rr035734.t1.mrna1;Target=Rr035734.t1 22 404 +
L1SC0000038	rubus_genome	CDS	338440	339328	99	-	2	ID=Rr035734.t1.mrna1.cds3;Name=Rr035734.t1;Parent=Rr035734.t1.mrna1;Target=Rr035734.t1 405 1293 +
SC0000053	rubus_genome	gene	516900	520655	.	-	.	ID=Rr035737.t1.path1;Name=Rr035737.t1
SC0000053	rubus_genome	mRNA	516900	520655	.	-	.	ID=Rr035737.t1.mrna1;Name=Rr035737.t1;Parent=Rr035737.t1.path1;coverage=100.0;identity=99.3;matches=2176;mismatches=6;indels=9;unknowns=0
SC0000053	rubus_genome	exon	520457	520655	94	-	.	ID=Rr035737.t1.mrna1.exon1;Name=Rr035737.t1;Parent=Rr035737.t1.mrna1;Target=Rr035737.t1 1 208 +
SC0000053	rubus_genome	exon	520205	520320	100	-	.	ID=Rr035737.t1.mrna1.exon2;Name=Rr035737.t1;Parent=Rr035737.t1.mrna1;Target=Rr035737.t1 209 324 +
SC0000053	rubus_genome	exon	520001	520120	100	-	.	ID=Rr035737.t1.mrna1.exon3;Name=Rr035737.t1;Parent=Rr035737.t1.mrna1;Target=Rr035737.t1 325 444 +
SC0000053	rubus_genome	exon	519336	519510	100	-	.	ID=Rr035737.t1.mrna1.exon4;Name=Rr035737.t1;Parent=Rr035737.t1.mrna1;Target=Rr035737.t1 445 619 +
SC0000053	rubus_genome	exon	518078	519093	99	-	.	ID=Rr035737.t1.mrna1.exon5;Name=Rr035737.t1;Parent=Rr035737.t1.mrna1;Target=Rr035737.t1 620 1635 +
SC0000053	rubus_genome	exon	517432	517784	100	-	.	ID=Rr035737.t1.mrna1.exon6;Name=Rr035737.t1;Parent=Rr035737.t1.mrna1;Target=Rr035737.t1 1636 1988 +
SC0000053	rubus_genome	exon	517042	517221	100	-	.	ID=Rr035737.t1.mrna1.exon7;Name=Rr035737.t1;Parent=Rr035737.t1.mrna1;Target=Rr035737.t1 1989 2168 +
SC0000053	rubus_genome	exon	516900	516922	100	-	.	ID=Rr035737.t1.mrna1.exon8;Name=Rr035737.t1;Parent=Rr035737.t1.mrna1;Target=Rr035737.t1 2169 2191 +
SC0000053	rubus_genome	CDS	520457	520655	94	-	0	ID=Rr035737.t1.mrna1.cds1;Name=Rr035737.t1;Parent=Rr035737.t1.mrna1;Target=Rr035737.t1 1 208 +
SC0000053	rubus_genome	CDS	520205	520320	100	-	1	ID=Rr035737.t1.mrna1.cds2;Name=Rr035737.t1;Parent=Rr035737.t1.mrna1;Target=Rr035737.t1 209 324 +
SC0000053	rubus_genome	CDS	520001	520120	100	-	0	ID=Rr035737.t1.mrna1.cds3;Name=Rr035737.t1;Parent=Rr035737.t1.mrna1;Target=Rr035737.t1 325 444 +
SC0000053	rubus_genome	CDS	519336	519510	100	-	0	ID=Rr035737.t1.mrna1.cds4;Name=Rr035737.t1;Parent=Rr035737.t1.mrna1;Target=Rr035737.t1 445 619 +
SC0000053	rubus_genome	CDS	519038	519093	100	-	1	ID=Rr035737.t1.mrna1.cds5;Name=Rr035737.t1;Parent=Rr035737.t1.mrna1;Target=Rr035737.t1 620 675 +
L2SC0000037	rubus_genome	gene	781209	784240	.	+	.	ID=Rr035678.t1.path1;Name=Rr035678.t1
L2SC0000037	rubus_genome	mRNA	781209	784240	.	+	.	ID=Rr035678.t1.mrna1;Name=Rr035678.t1;Parent=Rr035678.t1.path1;coverage=99.3;identity=99.4;matches=3020;mismatches=12;indels=7;unknowns=0
L2SC0000037	rubus_genome	exon	781209	784240	99	+	.	ID=Rr035678.t1.mrna1.exon1;Name=Rr035678.t1;Parent=Rr035678.t1.mrna1;Target=Rr035678.t1 3039 1 .
L2SC0000037	rubus_genome	CDS	783548	783853	100	+	0	ID=Rr035678.t1.mrna1.cds1;Name=Rr035678.t1;Parent=Rr035678.t1.mrna1;Target=Rr035678.t1 2652 2347 .
SC0000134	rubus_genome	gene	141477	199752	.	-	.	ID=Rr035708.t1.path1;Name=Rr035708.t1
SC0000134	rubus_genome	mRNA	141477	199752	.	-	.	ID=Rr035708.t1.mrna1;Name=Rr035708.t1;Parent=Rr035708.t1.path1;coverage=99.9;identity=99.1;matches=1964;mismatches=8;indels=9;unknowns=0
SC0000134	rubus_genome	exon	198815	199752	99	-	.	ID=Rr035708.t1.mrna1.exon1;Name=Rr035708.t1;Parent=Rr035708.t1.mrna1;Target=Rr035708.t1 1036 1973 -
SC0000134	rubus_genome	exon	198665	198723	100	-	.	ID=Rr035708.t1.mrna1.exon2;Name=Rr035708.t1;Parent=Rr035708.t1.mrna1;Target=Rr035708.t1 977 1035 -
SC0000134	rubus_genome	exon	198451	198579	100	-	.	ID=Rr035708.t1.mrna1.exon3;Name=Rr035708.t1;Parent=Rr035708.t1.mrna1;Target=Rr035708.t1 848 976 -
SC0000134	rubus_genome	exon	196257	196265	100	-	.	ID=Rr035708.t1.mrna1.exon4;Name=Rr035708.t1;Parent=Rr035708.t1.mrna1;Target=Rr035708.t1 839 847 -
SC0000134	rubus_genome	exon	143603	143729	99	-	.	ID=Rr035708.t1.mrna1.exon5;Name=Rr035708.t1;Parent=Rr035708.t1.mrna1;Target=Rr035708.t1 712 838 -
SC0000134	rubus_genome	exon	141477	142195	98	-	.	ID=Rr035708.t1.mrna1.exon6;Name=Rr035708.t1;Parent=Rr035708.t1.mrna1;Target=Rr035708.t1 2 711 -
SC0000134	rubus_genome	CDS	198815	199750	99	-	0	ID=Rr035708.t1.mrna1.cds1;Name=Rr035708.t1;Parent=Rr035708.t1.mrna1;Target=Rr035708.t1 1036 1971 .
SC0000134	rubus_genome	CDS	198665	198723	100	-	0	ID=Rr035708.t1.mrna1.cds2;Name=Rr035708.t1;Parent=Rr035708.t1.mrna1;Target=Rr035708.t1 977 1035 .
SC0000134	rubus_genome	CDS	198451	198579	100	-	2	ID=Rr035708.t1.mrna1.cds3;Name=Rr035708.t1;Parent=Rr035708.t1.mrna1;Target=Rr035708.t1 848 976 .
SC0000134	rubus_genome	CDS	196257	196265	100	-	2	ID=Rr035708.t1.mrna1.cds4;Name=Rr035708.t1;Parent=Rr035708.t1.mrna1;Target=Rr035708.t1 839 847 .
SC0000134	rubus_genome	CDS	143603	143729	99	-	2	ID=Rr035708.t1.mrna1.cds5;Name=Rr035708.t1;Parent=Rr035708.t1.mrna1;Target=Rr035708.t1 712 838 .
SC0000134	rubus_genome	CDS	141878	142195	99	-	0	ID=Rr035708.t1.mrna1.cds6;Name=Rr035708.t1;Parent=Rr035708.t1.mrna1;Target=Rr035708.t1 394 711 .
L3SC0000002	rubus_genome	gene	905632	909968	.	+	.	ID=Rr035725.t1.path1;Name=Rr035725.t1
L3SC0000002	rubus_genome	mRNA	905632	909968	.	+	.	ID=Rr035725.t1.mrna1;Name=Rr035725.t1;Parent=Rr035725.t1.path1;coverage=100.0;identity=97.6;matches=1235;mismatches=22;indels=8;unknowns=0
L3SC0000002	rubus_genome	exon	905632	906020	98	+	.	ID=Rr035725.t1.mrna1.exon1;Name=Rr035725.t1;Parent=Rr035725.t1.mrna1;Target=Rr035725.t1 869 1257 -
L3SC0000002	rubus_genome	exon	906202	906280	100	+	.	ID=Rr035725.t1.mrna1.exon2;Name=Rr035725.t1;Parent=Rr035725.t1.mrna1;Target=Rr035725.t1 790 868 -
L3SC0000002	rubus_genome	exon	906389	906513	97	+	.	ID=Rr035725.t1.mrna1.exon3;Name=Rr035725.t1;Parent=Rr035725.t1.mrna1;Target=Rr035725.t1 665 789 -
L3SC0000002	rubus_genome	exon	906623	906719	100	+	.	ID=Rr035725.t1.mrna1.exon4;Name=Rr035725.t1;Parent=Rr035725.t1.mrna1;Target=Rr035725.t1 568 664 -
L3SC0000002	rubus_genome	exon	907597	907706	97	+	.	ID=Rr035725.t1.mrna1.exon5;Name=Rr035725.t1;Parent=Rr035725.t1.mrna1;Target=Rr035725.t1 458 567 -
L3SC0000002	rubus_genome	exon	908329	908403	100	+	.	ID=Rr035725.t1.mrna1.exon6;Name=Rr035725.t1;Parent=Rr035725.t1.mrna1;Target=Rr035725.t1 383 457 -
L3SC0000002	rubus_genome	exon	909579	909968	95	+	.	ID=Rr035725.t1.mrna1.exon7;Name=Rr035725.t1;Parent=Rr035725.t1.mrna1;Target=Rr035725.t1 1 382 -
L3SC0000002	rubus_genome	CDS	906211	906280	100	+	0	ID=Rr035725.t1.mrna1.cds1;Name=Rr035725.t1;Parent=Rr035725.t1.mrna1;Target=Rr035725.t1 790 859 .
L3SC0000002	rubus_genome	CDS	906389	906513	97	+	1	ID=Rr035725.t1.mrna1.cds2;Name=Rr035725.t1;Parent=Rr035725.t1.mrna1;Target=Rr035725.t1 665 789 .
L3SC0000002	rubus_genome	CDS	906623	906719	100	+	0	ID=Rr035725.t1.mrna1.cds3;Name=Rr035725.t1;Parent=Rr035725.t1.mrna1;Target=Rr035725.t1 568 664 .
L3SC0000002	rubus_genome	CDS	907597	907706	97	+	1	ID=Rr035725.t1.mrna1.cds4;Name=Rr035725.t1;Parent=Rr035725.t1.mrna1;Target=Rr035725.t1 458 567 .
L3SC0000002	rubus_genome	CDS	908329	908403	100	+	0	ID=Rr035725.t1.mrna1.cds5;Name=Rr035725.t1;Parent=Rr035725.t1.mrna1;Target=Rr035725.t1 383 457 .
L3SC0000002	rubus_genome	CDS	909579	909629	98	+	0	ID=Rr035725.t1.mrna1.cds6;Name=Rr035725.t1;Parent=Rr035725.t1.mrna1;Target=Rr035725.t1 332 382 .
XPSC0002206	rubus_genome	gene	18213	19473	.	+	.	ID=Rr035757.t1.path1;Name=Rr035757.t1
XPSC0002206	rubus_genome	mRNA	18213	19473	.	+	.	ID=Rr035757.t1.mrna1;Name=Rr035757.t1;Parent=Rr035757.t1.path1;coverage=99.9;identity=98.0;matches=1238;mismatches=21;indels=4;unknowns=0
XPSC0002206	rubus_genome	exon	18213	19473	98	+	.	ID=Rr035757.t1.mrna1.exon1;Name=Rr035757.t1;Parent=Rr035757.t1.mrna1;Target=Rr035757.t1 1262 2 .
XPSC0002206	rubus_genome	CDS	18586	18786	100	+	0	ID=Rr035757.t1.mrna1.cds1;Name=Rr035757.t1;Parent=Rr035757.t1.mrna1;Target=Rr035757.t1 574 374 .
SC0000043	rubus_genome	gene	101764	105594	.	-	.	ID=Rr035758.t1.path1;Name=Rr035758.t1
SC0000043	rubus_genome	mRNA	101764	105594	.	-	.	ID=Rr035758.t1.mrna1;Name=Rr035758.t1;Parent=Rr035758.t1.path1;coverage=100.0;identity=99.6;matches=2756;mismatches=2;indels=10;unknowns=0
SC0000043	rubus_genome	exon	104925	105594	99	-	.	ID=Rr035758.t1.mrna1.exon1;Name=Rr035758.t1;Parent=Rr035758.t1.mrna1;Target=Rr035758.t1 2096 2768 -
SC0000043	rubus_genome	exon	104275	104839	99	-	.	ID=Rr035758.t1.mrna1.exon2;Name=Rr035758.t1;Parent=Rr035758.t1.mrna1;Target=Rr035758.t1 1531 2095 -
SC0000043	rubus_genome	exon	101764	103286	99	-	.	ID=Rr035758.t1.mrna1.exon3;Name=Rr035758.t1;Parent=Rr035758.t1.mrna1;Target=Rr035758.t1 1 1530 -
SC0000043	rubus_genome	CDS	104925	105310	99	-	0	ID=Rr035758.t1.mrna1.cds1;Name=Rr035758.t1;Parent=Rr035758.t1.mrna1;Target=Rr035758.t1 2096 2484 .
SC0000043	rubus_genome	CDS	104275	104839	99	-	2	ID=Rr035758.t1.mrna1.cds2;Name=Rr035758.t1;Parent=Rr035758.t1.mrna1;Target=Rr035758.t1 1531 2095 .
SC0000043	rubus_genome	CDS	102201	103286	99	-	0	ID=Rr035758.t1.mrna1.cds3;Name=Rr035758.t1;Parent=Rr035758.t1.mrna1;Target=Rr035758.t1 439 1530 .
SC0000127	rubus_genome	gene	221995	228723	.	+	.	ID=Rr035719.t1.path1;Name=Rr035719.t1
SC0000127	rubus_genome	mRNA	221995	228723	.	+	.	ID=Rr035719.t1.mrna1;Name=Rr035719.t1;Parent=Rr035719.t1.path1;coverage=99.8;identity=99.5;matches=3336;mismatches=8;indels=9;unknowns=0
SC0000127	rubus_genome	exon	221995	222530	100	+	.	ID=Rr035719.t1.mrna1.exon1;Name=Rr035719.t1;Parent=Rr035719.t1.mrna1;Target=Rr035719.t1 544 9 .
SC0000127	rubus_genome	exon	223402	223513	100	+	.	ID=Rr035719.t1.mrna1.exon2;Name=Rr035719.t1;Parent=Rr035719.t1.mrna1;Target=Rr035719.t1 656 545 .
SC0000127	rubus_genome	exon	223605	223740	98	+	.	ID=Rr035719.t1.mrna1.exon3;Name=Rr035719.t1;Parent=Rr035719.t1.mrna1;Target=Rr035719.t1 792 657 .
SC0000127	rubus_genome	exon	224232	224398	100	+	.	ID=Rr035719.t1.mrna1.exon4;Name=Rr035719.t1;Parent=Rr035719.t1.mrna1;Target=Rr035719.t1 959 793 .
SC0000127	rubus_genome	exon	224835	225310	97	+	.	ID=Rr035719.t1.mrna1.exon5;Name=Rr035719.t1;Parent=Rr035719.t1.mrna1;Target=Rr035719.t1 1426 960 .
SC0000127	rubus_genome	exon	225569	226412	99	+	.	ID=Rr035719.t1.mrna1.exon6;Name=Rr035719.t1;Parent=Rr035719.t1.mrna1;Target=Rr035719.t1 2270 1427 .
SC0000127	rubus_genome	exon	227000	227166	100	+	.	ID=Rr035719.t1.mrna1.exon7;Name=Rr035719.t1;Parent=Rr035719.t1.mrna1;Target=Rr035719.t1 2437 2271 .
SC0000127	rubus_genome	exon	227809	228723	99	+	.	ID=Rr035719.t1.mrna1.exon8;Name=Rr035719.t1;Parent=Rr035719.t1.mrna1;Target=Rr035719.t1 3352 2438 .
SC0000127	rubus_genome	CDS	225018	225310	96	+	0	ID=Rr035719.t1.mrna1.cds1;Name=Rr035719.t1;Parent=Rr035719.t1.mrna1;Target=Rr035719.t1 1426 1143 .
SC0000127	rubus_genome	CDS	225569	226412	99	+	2	ID=Rr035719.t1.mrna1.cds2;Name=Rr035719.t1;Parent=Rr035719.t1.mrna1;Target=Rr035719.t1 2270 1427 .
SC0000127	rubus_genome	CDS	227000	227166	100	+	0	ID=Rr035719.t1.mrna1.cds3;Name=Rr035719.t1;Parent=Rr035719.t1.mrna1;Target=Rr035719.t1 2437 2271 .
SC0000127	rubus_genome	CDS	227809	228016	100	+	2	ID=Rr035719.t1.mrna1.cds4;Name=Rr035719.t1;Parent=Rr035719.t1.mrna1;Target=Rr035719.t1 2645 2438 .
SC0000127	rubus_genome	gene	229388	230250	.	-	.	ID=Rr035720.t1.path1;Name=Rr035720.t1
SC0000127	rubus_genome	mRNA	229388	230250	.	-	.	ID=Rr035720.t1.mrna1;Name=Rr035720.t1;Parent=Rr035720.t1.path1;coverage=100.0;identity=99.9;matches=862;mismatches=1;indels=0;unknowns=0
SC0000127	rubus_genome	exon	229388	230250	99	-	.	ID=Rr035720.t1.mrna1.exon1;Name=Rr035720.t1;Parent=Rr035720.t1.mrna1;Target=Rr035720.t1 863 1 .
SC0000127	rubus_genome	CDS	229389	230135	100	-	0	ID=Rr035720.t1.mrna1.cds1;Name=Rr035720.t1;Parent=Rr035720.t1.mrna1;Target=Rr035720.t1 862 116 .
L2SC0000006	rubus_genome	gene	1191094	1196480	.	-	.	ID=Rr035731.t1.path1;Name=Rr035731.t1
L2SC0000006	rubus_genome	mRNA	1191094	1196480	.	-	.	ID=Rr035731.t1.mrna1;Name=Rr035731.t1;Parent=Rr035731.t1.path1;coverage=90.8;identity=94.7;matches=3602;mismatches=46;indels=157;unknowns=0
L2SC0000006	rubus_genome	exon	1196335	1196480	100	-	.	ID=Rr035731.t1.mrna1.exon1;Name=Rr035731.t1;Parent=Rr035731.t1.mrna1;Target=Rr035731.t1 149 4 .
L2SC0000006	rubus_genome	exon	1195719	1195938	100	-	.	ID=Rr035731.t1.mrna1.exon2;Name=Rr035731.t1;Parent=Rr035731.t1.mrna1;Target=Rr035731.t1 369 150 .
L2SC0000006	rubus_genome	exon	1194789	1195601	98	-	.	ID=Rr035731.t1.mrna1.exon3;Name=Rr035731.t1;Parent=Rr035731.t1.mrna1;Target=Rr035731.t1 1181 370 .
L2SC0000006	rubus_genome	exon	1192794	1194561	96	-	.	ID=Rr035731.t1.mrna1.exon4;Name=Rr035731.t1;Parent=Rr035731.t1.mrna1;Target=Rr035731.t1 2954 1182 .
L2SC0000006	rubus_genome	exon	1192158	1192682	79	-	.	ID=Rr035731.t1.mrna1.exon5;Name=Rr035731.t1;Parent=Rr035731.t1.mrna1;Target=Rr035731.t1 3608 2955 .
L2SC0000006	rubus_genome	exon	1191890	1192019	100	-	.	ID=Rr035731.t1.mrna1.exon6;Name=Rr035731.t1;Parent=Rr035731.t1.mrna1;Target=Rr035731.t1 3738 3609 .
L2SC0000006	rubus_genome	exon	1191094	1191151	100	-	.	ID=Rr035731.t1.mrna1.exon7;Name=Rr035731.t1;Parent=Rr035731.t1.mrna1;Target=Rr035731.t1 3796 3739 .
L2SC0000006	rubus_genome	CDS	1196335	1196339	100	-	0	ID=Rr035731.t1.mrna1.cds1;Name=Rr035731.t1;Parent=Rr035731.t1.mrna1;Target=Rr035731.t1 149 145 .
L2SC0000006	rubus_genome	CDS	1195719	1195938	100	-	2	ID=Rr035731.t1.mrna1.cds2;Name=Rr035731.t1;Parent=Rr035731.t1.mrna1;Target=Rr035731.t1 369 150 .
L2SC0000006	rubus_genome	CDS	1195428	1195601	98	-	0	ID=Rr035731.t1.mrna1.cds3;Name=Rr035731.t1;Parent=Rr035731.t1.mrna1;Target=Rr035731.t1 543 370 .
XFSC0000014	rubus_genome	gene	315927	316306	.	-	.	ID=Rr035731.t1.path2;Name=Rr035731.t1
XFSC0000014	rubus_genome	mRNA	315927	316306	.	-	.	ID=Rr035731.t1.mrna2;Name=Rr035731.t1;Parent=Rr035731.t1.path2;coverage=9.1;identity=100.0;matches=380;mismatches=0;indels=0;unknowns=0
XFSC0000014	rubus_genome	exon	315927	316306	100	-	.	ID=Rr035731.t1.mrna2.exon1;Name=Rr035731.t1;Parent=Rr035731.t1.mrna2;Target=Rr035731.t1 4176 3797 .
XFSC0000003	rubus_genome	gene	1124202	1128405	.	-	.	ID=Rr035764.t1.path1;Name=Rr035764.t1
XFSC0000003	rubus_genome	mRNA	1124202	1128405	.	-	.	ID=Rr035764.t1.mrna1;Name=Rr035764.t1;Parent=Rr035764.t1.path1;coverage=100.0;identity=100.0;matches=3279;mismatches=0;indels=0;unknowns=0
XFSC0000003	rubus_genome	exon	1125817	1128405	100	-	.	ID=Rr035764.t1.mrna1.exon1;Name=Rr035764.t1;Parent=Rr035764.t1.mrna1;Target=Rr035764.t1 691 3279 -
XFSC0000003	rubus_genome	exon	1124202	1124891	100	-	.	ID=Rr035764.t1.mrna1.exon2;Name=Rr035764.t1;Parent=Rr035764.t1.mrna1;Target=Rr035764.t1 1 690 -
XFSC0000003	rubus_genome	CDS	1125859	1128405	100	-	0	ID=Rr035764.t1.mrna1.cds1;Name=Rr035764.t1;Parent=Rr035764.t1.mrna1;Target=Rr035764.t1 733 3279 .
L2SC0000063	rubus_genome	gene	309334	312735	.	-	.	ID=Rr035765.t1.path1;Name=Rr035765.t1
L2SC0000063	rubus_genome	mRNA	309334	312735	.	-	.	ID=Rr035765.t1.mrna1;Name=Rr035765.t1;Parent=Rr035765.t1.path1;coverage=100.0;identity=100.0;matches=928;mismatches=0;indels=0;unknowns=0
L2SC0000063	rubus_genome	exon	312164	312735	100	-	.	ID=Rr035765.t1.mrna1.exon1;Name=Rr035765.t1;Parent=Rr035765.t1.mrna1;Target=Rr035765.t1 357 928 -
L2SC0000063	rubus_genome	exon	309334	309689	100	-	.	ID=Rr035765.t1.mrna1.exon2;Name=Rr035765.t1;Parent=Rr035765.t1.mrna1;Target=Rr035765.t1 1 356 -
L2SC0000063	rubus_genome	CDS	312175	312582	100	-	0	ID=Rr035765.t1.mrna1.cds1;Name=Rr035765.t1;Parent=Rr035765.t1.mrna1;Target=Rr035765.t1 368 775 .
SC0000073	rubus_genome	gene	539149	542092	.	+	.	ID=Rr035766.t1.path1;Name=Rr035766.t1
SC0000073	rubus_genome	mRNA	539149	542092	.	+	.	ID=Rr035766.t1.mrna1;Name=Rr035766.t1;Parent=Rr035766.t1.path1;coverage=97.5;identity=99.3;matches=2922;mismatches=22;indels=0;unknowns=0
SC0000073	rubus_genome	exon	539149	542092	99	+	.	ID=Rr035766.t1.mrna1.exon1;Name=Rr035766.t1;Parent=Rr035766.t1.mrna1;Target=Rr035766.t1 2944 1 .
SC0000073	rubus_genome	CDS	540872	541114	99	+	0	ID=Rr035766.t1.mrna1.cds1;Name=Rr035766.t1;Parent=Rr035766.t1.mrna1;Target=Rr035766.t1 1966 1724 .
SC0000113	rubus_genome	gene	574202	574277	.	-	.	ID=Rr035766.t1.path2;Name=Rr035766.t1
SC0000113	rubus_genome	mRNA	574202	574277	.	-	.	ID=Rr035766.t1.mrna2;Name=Rr035766.t1;Parent=Rr035766.t1.path2;coverage=2.5;identity=100.0;matches=76;mismatches=0;indels=0;unknowns=0
SC0000113	rubus_genome	exon	574202	574277	100	-	.	ID=Rr035766.t1.mrna2.exon1;Name=Rr035766.t1;Parent=Rr035766.t1.mrna2;Target=Rr035766.t1 3020 2945 .
L2SC0000118	rubus_genome	gene	164601	170862	.	+	.	ID=Rr035702.t1.path1;Name=Rr035702.t1
L2SC0000118	rubus_genome	mRNA	164601	170862	.	+	.	ID=Rr035702.t1.mrna1;Name=Rr035702.t1;Parent=Rr035702.t1.path1;coverage=100.0;identity=99.7;matches=2917;mismatches=6;indels=2;unknowns=0
L2SC0000118	rubus_genome	exon	164601	164943	100	+	.	ID=Rr035702.t1.mrna1.exon1;Name=Rr035702.t1;Parent=Rr035702.t1.mrna1;Target=Rr035702.t1 2581 2923 -
L2SC0000118	rubus_genome	exon	165234	166701	99	+	.	ID=Rr035702.t1.mrna1.exon2;Name=Rr035702.t1;Parent=Rr035702.t1.mrna1;Target=Rr035702.t1 1113 2580 -
L2SC0000118	rubus_genome	exon	166990	167123	100	+	.	ID=Rr035702.t1.mrna1.exon3;Name=Rr035702.t1;Parent=Rr035702.t1.mrna1;Target=Rr035702.t1 979 1112 -
L2SC0000118	rubus_genome	exon	167714	167954	100	+	.	ID=Rr035702.t1.mrna1.exon4;Name=Rr035702.t1;Parent=Rr035702.t1.mrna1;Target=Rr035702.t1 738 978 -
L2SC0000118	rubus_genome	exon	168460	168665	99	+	.	ID=Rr035702.t1.mrna1.exon5;Name=Rr035702.t1;Parent=Rr035702.t1.mrna1;Target=Rr035702.t1 532 737 -
L2SC0000118	rubus_genome	exon	168759	168811	100	+	.	ID=Rr035702.t1.mrna1.exon6;Name=Rr035702.t1;Parent=Rr035702.t1.mrna1;Target=Rr035702.t1 479 531 -
L2SC0000118	rubus_genome	exon	169150	169261	100	+	.	ID=Rr035702.t1.mrna1.exon7;Name=Rr035702.t1;Parent=Rr035702.t1.mrna1;Target=Rr035702.t1 367 478 -
L2SC0000118	rubus_genome	exon	170495	170862	98	+	.	ID=Rr035702.t1.mrna1.exon8;Name=Rr035702.t1;Parent=Rr035702.t1.mrna1;Target=Rr035702.t1 1 366 -
L2SC0000118	rubus_genome	CDS	165330	166701	99	+	0	ID=Rr035702.t1.mrna1.cds1;Name=Rr035702.t1;Parent=Rr035702.t1.mrna1;Target=Rr035702.t1 1113 2484 .
L2SC0000118	rubus_genome	CDS	166990	167123	100	+	1	ID=Rr035702.t1.mrna1.cds2;Name=Rr035702.t1;Parent=Rr035702.t1.mrna1;Target=Rr035702.t1 979 1112 .
L2SC0000118	rubus_genome	CDS	167714	167954	100	+	0	ID=Rr035702.t1.mrna1.cds3;Name=Rr035702.t1;Parent=Rr035702.t1.mrna1;Target=Rr035702.t1 738 978 .
L2SC0000118	rubus_genome	CDS	168460	168665	99	+	1	ID=Rr035702.t1.mrna1.cds4;Name=Rr035702.t1;Parent=Rr035702.t1.mrna1;Target=Rr035702.t1 532 737 .
L2SC0000118	rubus_genome	CDS	168759	168811	100	+	0	ID=Rr035702.t1.mrna1.cds5;Name=Rr035702.t1;Parent=Rr035702.t1.mrna1;Target=Rr035702.t1 479 531 .
L2SC0000118	rubus_genome	CDS	169150	169261	100	+	2	ID=Rr035702.t1.mrna1.cds6;Name=Rr035702.t1;Parent=Rr035702.t1.mrna1;Target=Rr035702.t1 367 478 .
L2SC0000118	rubus_genome	CDS	170495	170767	99	+	0	ID=Rr035702.t1.mrna1.cds7;Name=Rr035702.t1;Parent=Rr035702.t1.mrna1;Target=Rr035702.t1 94 366 .
XPSC0002012	rubus_genome	gene	447617	451553	.	+	.	ID=Rr035750.t1.path1;Name=Rr035750.t1
XPSC0002012	rubus_genome	mRNA	447617	451553	.	+	.	ID=Rr035750.t1.mrna1;Name=Rr035750.t1;Parent=Rr035750.t1.path1;coverage=99.8;identity=100.0;matches=2679;mismatches=0;indels=0;unknowns=0
XPSC0002012	rubus_genome	exon	447617	448337	100	+	.	ID=Rr035750.t1.mrna1.exon1;Name=Rr035750.t1;Parent=Rr035750.t1.mrna1;Target=Rr035750.t1 1964 2684 -
XPSC0002012	rubus_genome	exon	448458	448770	100	+	.	ID=Rr035750.t1.mrna1.exon2;Name=Rr035750.t1;Parent=Rr035750.t1.mrna1;Target=Rr035750.t1 1651 1963 -
XPSC0002012	rubus_genome	exon	448865	448913	100	+	.	ID=Rr035750.t1.mrna1.exon3;Name=Rr035750.t1;Parent=Rr035750.t1.mrna1;Target=Rr035750.t1 1602 1650 -
XPSC0002012	rubus_genome	exon	448994	449065	100	+	.	ID=Rr035750.t1.mrna1.exon4;Name=Rr035750.t1;Parent=Rr035750.t1.mrna1;Target=Rr035750.t1 1530 1601 -
XPSC0002012	rubus_genome	exon	449181	449310	100	+	.	ID=Rr035750.t1.mrna1.exon5;Name=Rr035750.t1;Parent=Rr035750.t1.mrna1;Target=Rr035750.t1 1400 1529 -
XPSC0002012	rubus_genome	exon	449462	449582	100	+	.	ID=Rr035750.t1.mrna1.exon6;Name=Rr035750.t1;Parent=Rr035750.t1.mrna1;Target=Rr035750.t1 1279 1399 -
XPSC0002012	rubus_genome	exon	449690	449948	100	+	.	ID=Rr035750.t1.mrna1.exon7;Name=Rr035750.t1;Parent=Rr035750.t1.mrna1;Target=Rr035750.t1 1020 1278 -
XPSC0002012	rubus_genome	exon	450025	450129	100	+	.	ID=Rr035750.t1.mrna1.exon8;Name=Rr035750.t1;Parent=Rr035750.t1.mrna1;Target=Rr035750.t1 915 1019 -
XPSC0002012	rubus_genome	exon	450219	450263	100	+	.	ID=Rr035750.t1.mrna1.exon9;Name=Rr035750.t1;Parent=Rr035750.t1.mrna1;Target=Rr035750.t1 870 914 -
XPSC0002012	rubus_genome	exon	450370	450519	100	+	.	ID=Rr035750.t1.mrna1.exon10;Name=Rr035750.t1;Parent=Rr035750.t1.mrna1;Target=Rr035750.t1 720 869 -
XPSC0002012	rubus_genome	exon	450622	450900	100	+	.	ID=Rr035750.t1.mrna1.exon11;Name=Rr035750.t1;Parent=Rr035750.t1.mrna1;Target=Rr035750.t1 441 719 -
XPSC0002012	rubus_genome	exon	450992	451131	100	+	.	ID=Rr035750.t1.mrna1.exon12;Name=Rr035750.t1;Parent=Rr035750.t1.mrna1;Target=Rr035750.t1 301 440 -
XPSC0002012	rubus_genome	exon	451259	451553	100	+	.	ID=Rr035750.t1.mrna1.exon13;Name=Rr035750.t1;Parent=Rr035750.t1.mrna1;Target=Rr035750.t1 6 300 -
XPSC0002012	rubus_genome	CDS	447806	448337	100	+	0	ID=Rr035750.t1.mrna1.cds1;Name=Rr035750.t1;Parent=Rr035750.t1.mrna1;Target=Rr035750.t1 1964 2495 .
XPSC0002012	rubus_genome	CDS	448458	448770	100	+	1	ID=Rr035750.t1.mrna1.cds2;Name=Rr035750.t1;Parent=Rr035750.t1.mrna1;Target=Rr035750.t1 1651 1963 .
XPSC0002012	rubus_genome	CDS	448865	448913	100	+	2	ID=Rr035750.t1.mrna1.cds3;Name=Rr035750.t1;Parent=Rr035750.t1.mrna1;Target=Rr035750.t1 1602 1650 .
XPSC0002012	rubus_genome	CDS	448994	449065	100	+	0	ID=Rr035750.t1.mrna1.cds4;Name=Rr035750.t1;Parent=Rr035750.t1.mrna1;Target=Rr035750.t1 1530 1601 .
XPSC0002012	rubus_genome	CDS	449181	449310	100	+	0	ID=Rr035750.t1.mrna1.cds5;Name=Rr035750.t1;Parent=Rr035750.t1.mrna1;Target=Rr035750.t1 1400 1529 .
XPSC0002012	rubus_genome	CDS	449462	449582	100	+	1	ID=Rr035750.t1.mrna1.cds6;Name=Rr035750.t1;Parent=Rr035750.t1.mrna1;Target=Rr035750.t1 1279 1399 .
XPSC0002012	rubus_genome	CDS	449690	449948	100	+	2	ID=Rr035750.t1.mrna1.cds7;Name=Rr035750.t1;Parent=Rr035750.t1.mrna1;Target=Rr035750.t1 1020 1278 .
XPSC0002012	rubus_genome	CDS	450025	450129	100	+	0	ID=Rr035750.t1.mrna1.cds8;Name=Rr035750.t1;Parent=Rr035750.t1.mrna1;Target=Rr035750.t1 915 1019 .
XPSC0002012	rubus_genome	CDS	450219	450263	100	+	0	ID=Rr035750.t1.mrna1.cds9;Name=Rr035750.t1;Parent=Rr035750.t1.mrna1;Target=Rr035750.t1 870 914 .
XPSC0002012	rubus_genome	CDS	450370	450519	100	+	0	ID=Rr035750.t1.mrna1.cds10;Name=Rr035750.t1;Parent=Rr035750.t1.mrna1;Target=Rr035750.t1 720 869 .
XPSC0002012	rubus_genome	CDS	450622	450900	100	+	0	ID=Rr035750.t1.mrna1.cds11;Name=Rr035750.t1;Parent=Rr035750.t1.mrna1;Target=Rr035750.t1 441 719 .
XPSC0002012	rubus_genome	CDS	450992	451131	100	+	0	ID=Rr035750.t1.mrna1.cds12;Name=Rr035750.t1;Parent=Rr035750.t1.mrna1;Target=Rr035750.t1 301 440 .
XPSC0002012	rubus_genome	CDS	451259	451358	100	+	2	ID=Rr035750.t1.mrna1.cds13;Name=Rr035750.t1;Parent=Rr035750.t1.mrna1;Target=Rr035750.t1 201 300 .
XPSC0002050	rubus_genome	gene	181696	212566	.	-	.	ID=Rr035759.t1.path1;Name=Rr035759.t1
XPSC0002050	rubus_genome	mRNA	181696	212566	.	-	.	ID=Rr035759.t1.mrna1;Name=Rr035759.t1;Parent=Rr035759.t1.path1;coverage=99.9;identity=99.3;matches=3716;mismatches=18;indels=7;unknowns=0
XPSC0002050	rubus_genome	exon	210327	212566	99	-	.	ID=Rr035759.t1.mrna1.exon1;Name=Rr035759.t1;Parent=Rr035759.t1.mrna1;Target=Rr035759.t1 1497 3741 -
XPSC0002050	rubus_genome	exon	181696	183189	99	-	.	ID=Rr035759.t1.mrna1.exon2;Name=Rr035759.t1;Parent=Rr035759.t1.mrna1;Target=Rr035759.t1 1 1496 -
XPSC0002050	rubus_genome	CDS	210351	211583	99	-	0	ID=Rr035759.t1.mrna1.cds1;Name=Rr035759.t1;Parent=Rr035759.t1.mrna1;Target=Rr035759.t1 1521 2753 .
L2SC0000096	rubus_genome	gene	457239	458373	.	+	.	ID=Rr035760.t1.path1;Name=Rr035760.t1
L2SC0000096	rubus_genome	mRNA	457239	458373	.	+	.	ID=Rr035760.t1.mrna1;Name=Rr035760.t1;Parent=Rr035760.t1.path1;coverage=100.0;identity=96.1;matches=925;mismatches=21;indels=17;unknowns=0
L2SC0000096	rubus_genome	exon	457239	457353	100	+	.	ID=Rr035760.t1.mrna1.exon1;Name=Rr035760.t1;Parent=Rr035760.t1.mrna1;Target=Rr035760.t1 1 115 +
L2SC0000096	rubus_genome	exon	457446	457706	98	+	.	ID=Rr035760.t1.mrna1.exon2;Name=Rr035760.t1;Parent=Rr035760.t1.mrna1;Target=Rr035760.t1 116 376 +
L2SC0000096	rubus_genome	exon	457804	458373	94	+	.	ID=Rr035760.t1.mrna1.exon3;Name=Rr035760.t1;Parent=Rr035760.t1.mrna1;Target=Rr035760.t1 377 963 +
L2SC0000096	rubus_genome	CDS	457553	457706	98	+	0	ID=Rr035760.t1.mrna1.cds1;Name=Rr035760.t1;Parent=Rr035760.t1.mrna1;Target=Rr035760.t1 223 376 +
L2SC0000096	rubus_genome	CDS	457804	458099	100	+	1	ID=Rr035760.t1.mrna1.cds2;Name=Rr035760.t1;Parent=Rr035760.t1.mrna1;Target=Rr035760.t1 377 672 +
L2SC0000099	rubus_genome	gene	37843	38644	.	+	.	ID=Rr035723.t1.path1;Name=Rr035723.t1
L2SC0000099	rubus_genome	mRNA	37843	38644	.	+	.	ID=Rr035723.t1.mrna1;Name=Rr035723.t1;Parent=Rr035723.t1.path1;coverage=57.9;identity=88.6;matches=497;mismatches=50;indels=14;unknowns=0
L2SC0000099	rubus_genome	exon	37843	37947	76	+	.	ID=Rr035723.t1.mrna1.exon1;Name=Rr035723.t1;Parent=Rr035723.t1.mrna1;Target=Rr035723.t1 409 525 +
L2SC0000099	rubus_genome	exon	38203	38644	91	+	.	ID=Rr035723.t1.mrna1.exon2;Name=Rr035723.t1;Parent=Rr035723.t1.mrna1;Target=Rr035723.t1 526 969 +
L2SC0000099	rubus_genome	CDS	37845	37947	76	+	0	ID=Rr035723.t1.mrna1.cds1;Name=Rr035723.t1;Parent=Rr035723.t1.mrna1;Target=Rr035723.t1 411 525 +
L2SC0000099	rubus_genome	CDS	38203	38643	91	+	1	ID=Rr035723.t1.mrna1.cds2;Name=Rr035723.t1;Parent=Rr035723.t1.mrna1;Target=Rr035723.t1 526 968 +
XPSC0002106	rubus_genome	gene	5844	6560	.	+	.	ID=Rr035727.t1.path1;Name=Rr035727.t1
XPSC0002106	rubus_genome	mRNA	5844	6560	.	+	.	ID=Rr035727.t1.mrna1;Name=Rr035727.t1;Parent=Rr035727.t1.path1;coverage=100.0;identity=96.9;matches=695;mismatches=19;indels=3;unknowns=0
XPSC0002106	rubus_genome	exon	5844	6560	96	+	.	ID=Rr035727.t1.mrna1.exon1;Name=Rr035727.t1;Parent=Rr035727.t1.mrna1;Target=Rr035727.t1 714 1 .
XPSC0002106	rubus_genome	CDS	6186	6560	94	+	0	ID=Rr035727.t1.mrna1.cds1;Name=Rr035727.t1;Parent=Rr035727.t1.mrna1;Target=Rr035727.t1 714 343 .
L1SC0000018	rubus_genome	gene	610179	652856	.	-	.	ID=Rr035728.t1.path1;Name=Rr035728.t1
L1SC0000018	rubus_genome	mRNA	610179	652856	.	-	.	ID=Rr035728.t1.mrna1;Name=Rr035728.t1;Parent=Rr035728.t1.path1;coverage=41.5;identity=96.8;matches=1031;mismatches=6;indels=28;unknowns=0
L1SC0000018	rubus_genome	exon	651935	652856	99	-	.	ID=Rr035728.t1.mrna1.exon1;Name=Rr035728.t1;Parent=Rr035728.t1.mrna1;Target=Rr035728.t1 930 9 .
L1SC0000018	rubus_genome	exon	649468	649476	40	-	.	ID=Rr035728.t1.mrna1.exon2;Name=Rr035728.t1;Parent=Rr035728.t1.mrna1;Target=Rr035728.t1 952 931 .
L1SC0000018	rubus_genome	exon	644423	644425	100	-	.	ID=Rr035728.t1.mrna1.exon3;Name=Rr035728.t1;Parent=Rr035728.t1.mrna1;Target=Rr035728.t1 955 953 .
L1SC0000018	rubus_genome	exon	641752	641755	100	-	.	ID=Rr035728.t1.mrna1.exon4;Name=Rr035728.t1;Parent=Rr035728.t1.mrna1;Target=Rr035728.t1 959 956 .
L1SC0000018	rubus_genome	exon	639882	639883	100	-	.	ID=Rr035728.t1.mrna1.exon5;Name=Rr035728.t1;Parent=Rr035728.t1.mrna1;Target=Rr035728.t1 961 960 .
L1SC0000018	rubus_genome	exon	639153	639156	100	-	.	ID=Rr035728.t1.mrna1.exon6;Name=Rr035728.t1;Parent=Rr035728.t1.mrna1;Target=Rr035728.t1 965 962 .
L1SC0000018	rubus_genome	exon	637893	637896	100	-	.	ID=Rr035728.t1.mrna1.exon7;Name=Rr035728.t1;Parent=Rr035728.t1.mrna1;Target=Rr035728.t1 969 966 .
L1SC0000018	rubus_genome	exon	635289	635292	100	-	.	ID=Rr035728.t1.mrna1.exon8;Name=Rr035728.t1;Parent=Rr035728.t1.mrna1;Target=Rr035728.t1 973 970 .
L1SC0000018	rubus_genome	exon	633273	633276	100	-	.	ID=Rr035728.t1.mrna1.exon9;Name=Rr035728.t1;Parent=Rr035728.t1.mrna1;Target=Rr035728.t1 977 974 .
L1SC0000018	rubus_genome	exon	633157	633161	100	-	.	ID=Rr035728.t1.mrna1.exon10;Name=Rr035728.t1;Parent=Rr035728.t1.mrna1;Target=Rr035728.t1 982 978 .
L1SC0000018	rubus_genome	exon	630191	630194	100	-	.	ID=Rr035728.t1.mrna1.exon11;Name=Rr035728.t1;Parent=Rr035728.t1.mrna1;Target=Rr035728.t1 986 983 .
L1SC0000018	rubus_genome	exon	628858	628863	100	-	.	ID=Rr035728.t1.mrna1.exon12;Name=Rr035728.t1;Parent=Rr035728.t1.mrna1;Target=Rr035728.t1 992 987 .
L1SC0000018	rubus_genome	exon	628846	628848	100	-	.	ID=Rr035728.t1.mrna1.exon13;Name=Rr035728.t1;Parent=Rr035728.t1.mrna1;Target=Rr035728.t1 997 995 .
L1SC0000018	rubus_genome	exon	627314	627317	100	-	.	ID=Rr035728.t1.mrna1.exon14;Name=Rr035728.t1;Parent=Rr035728.t1.mrna1;Target=Rr035728.t1 1001 998 .
L1SC0000018	rubus_genome	exon	623920	623930	100	-	.	ID=Rr035728.t1.mrna1.exon15;Name=Rr035728.t1;Parent=Rr035728.t1.mrna1;Target=Rr035728.t1 1012 1002 .
L1SC0000018	rubus_genome	exon	623895	623915	61	-	.	ID=Rr035728.t1.mrna1.exon16;Name=Rr035728.t1;Parent=Rr035728.t1.mrna1;Target=Rr035728.t1 1039 1027 .
L1SC0000018	rubus_genome	exon	623872	623873	100	-	.	ID=Rr035728.t1.mrna1.exon17;Name=Rr035728.t1;Parent=Rr035728.t1.mrna1;Target=Rr035728.t1 1060 1059 .
L1SC0000018	rubus_genome	exon	621468	621473	100	-	.	ID=Rr035728.t1.mrna1.exon18;Name=Rr035728.t1;Parent=Rr035728.t1.mrna1;Target=Rr035728.t1 1066 1061 .
L1SC0000018	rubus_genome	exon	620678	620680	100	-	.	ID=Rr035728.t1.mrna1.exon19;Name=Rr035728.t1;Parent=Rr035728.t1.mrna1;Target=Rr035728.t1 1069 1067 .
L1SC0000018	rubus_genome	exon	618933	618936	100	-	.	ID=Rr035728.t1.mrna1.exon20;Name=Rr035728.t1;Parent=Rr035728.t1.mrna1;Target=Rr035728.t1 1073 1070 .
L1SC0000018	rubus_genome	exon	618288	618293	100	-	.	ID=Rr035728.t1.mrna1.exon21;Name=Rr035728.t1;Parent=Rr035728.t1.mrna1;Target=Rr035728.t1 1079 1074 .
L1SC0000018	rubus_genome	exon	610179	610198	60	-	.	ID=Rr035728.t1.mrna1.exon22;Name=Rr035728.t1;Parent=Rr035728.t1.mrna1;Target=Rr035728.t1 1094 1080 .
L1SC0000018	rubus_genome	CDS	651952	652176	99	-	0	ID=Rr035728.t1.mrna1.cds1;Name=Rr035728.t1;Parent=Rr035728.t1.mrna1;Target=Rr035728.t1 913 689 .
L1SC0000018	rubus_genome	gene	649871	651940	.	+	.	ID=Rr035728.t1.path2;Name=Rr035728.t1
L1SC0000018	rubus_genome	mRNA	649871	651940	.	+	.	ID=Rr035728.t1.mrna2;Name=Rr035728.t1;Parent=Rr035728.t1.path2;coverage=58.1;identity=99.2;matches=1508;mismatches=4;indels=8;unknowns=0
L1SC0000018	rubus_genome	exon	649871	650610	100	+	.	ID=Rr035728.t1.mrna2.exon1;Name=Rr035728.t1;Parent=Rr035728.t1.mrna2;Target=Rr035728.t1 1875 2614 -
L1SC0000018	rubus_genome	exon	651055	651091	100	+	.	ID=Rr035728.t1.mrna2.exon2;Name=Rr035728.t1;Parent=Rr035728.t1.mrna2;Target=Rr035728.t1 1838 1874 -
L1SC0000018	rubus_genome	exon	651206	651940	98	+	.	ID=Rr035728.t1.mrna2.exon3;Name=Rr035728.t1;Parent=Rr035728.t1.mrna2;Target=Rr035728.t1 1095 1837 -
L1XPSC0002017	rubus_genome	gene	4013	34806	.	+	.	ID=Rr035690.t1.path1;Name=Rr035690.t1
L1XPSC0002017	rubus_genome	mRNA	4013	34806	.	+	.	ID=Rr035690.t1.mrna1;Name=Rr035690.t1;Parent=Rr035690.t1.path1;coverage=100.0;identity=99.7;matches=4553;mismatches=13;indels=1;unknowns=0
L1XPSC0002017	rubus_genome	exon	4013	4569	100	+	.	ID=Rr035690.t1.mrna1.exon1;Name=Rr035690.t1;Parent=Rr035690.t1.mrna1;Target=Rr035690.t1 1 557 +
L1XPSC0002017	rubus_genome	exon	4651	4712	100	+	.	ID=Rr035690.t1.mrna1.exon2;Name=Rr035690.t1;Parent=Rr035690.t1.mrna1;Target=Rr035690.t1 558 619 +
L1XPSC0002017	rubus_genome	exon	27805	28701	98	+	.	ID=Rr035690.t1.mrna1.exon3;Name=Rr035690.t1;Parent=Rr035690.t1.mrna1;Target=Rr035690.t1 620 1516 +
L1XPSC0002017	rubus_genome	exon	28800	28860	100	+	.	ID=Rr035690.t1.mrna1.exon4;Name=Rr035690.t1;Parent=Rr035690.t1.mrna1;Target=Rr035690.t1 1517 1577 +
L1XPSC0002017	rubus_genome	exon	28953	29015	100	+	.	ID=Rr035690.t1.mrna1.exon5;Name=Rr035690.t1;Parent=Rr035690.t1.mrna1;Target=Rr035690.t1 1578 1640 +
L1XPSC0002017	rubus_genome	exon	29315	29378	100	+	.	ID=Rr035690.t1.mrna1.exon6;Name=Rr035690.t1;Parent=Rr035690.t1.mrna1;Target=Rr035690.t1 1641 1704 +
L1XPSC0002017	rubus_genome	exon	29470	29563	100	+	.	ID=Rr035690.t1.mrna1.exon7;Name=Rr035690.t1;Parent=Rr035690.t1.mrna1;Target=Rr035690.t1 1705 1798 +
L1XPSC0002017	rubus_genome	exon	29812	29895	100	+	.	ID=Rr035690.t1.mrna1.exon8;Name=Rr035690.t1;Parent=Rr035690.t1.mrna1;Target=Rr035690.t1 1799 1882 +
L1XPSC0002017	rubus_genome	exon	29984	30073	100	+	.	ID=Rr035690.t1.mrna1.exon9;Name=Rr035690.t1;Parent=Rr035690.t1.mrna1;Target=Rr035690.t1 1883 1972 +
L1XPSC0002017	rubus_genome	exon	30206	30233	100	+	.	ID=Rr035690.t1.mrna1.exon10;Name=Rr035690.t1;Parent=Rr035690.t1.mrna1;Target=Rr035690.t1 1973 2000 +
L1XPSC0002017	rubus_genome	exon	30576	31079	99	+	.	ID=Rr035690.t1.mrna1.exon11;Name=Rr035690.t1;Parent=Rr035690.t1.mrna1;Target=Rr035690.t1 2001 2504 +
L1XPSC0002017	rubus_genome	exon	31153	31214	100	+	.	ID=Rr035690.t1.mrna1.exon12;Name=Rr035690.t1;Parent=Rr035690.t1.mrna1;Target=Rr035690.t1 2505 2566 +
L1XPSC0002017	rubus_genome	exon	31997	32106	100	+	.	ID=Rr035690.t1.mrna1.exon13;Name=Rr035690.t1;Parent=Rr035690.t1.mrna1;Target=Rr035690.t1 2567 2676 +
L1XPSC0002017	rubus_genome	exon	32204	32291	100	+	.	ID=Rr035690.t1.mrna1.exon14;Name=Rr035690.t1;Parent=Rr035690.t1.mrna1;Target=Rr035690.t1 2677 2764 +
L1XPSC0002017	rubus_genome	exon	32408	33549	99	+	.	ID=Rr035690.t1.mrna1.exon15;Name=Rr035690.t1;Parent=Rr035690.t1.mrna1;Target=Rr035690.t1 2765 3906 +
L1XPSC0002017	rubus_genome	exon	33679	34265	99	+	.	ID=Rr035690.t1.mrna1.exon16;Name=Rr035690.t1;Parent=Rr035690.t1.mrna1;Target=Rr035690.t1 3907 4494 +
L1XPSC0002017	rubus_genome	exon	34734	34806	100	+	.	ID=Rr035690.t1.mrna1.exon17;Name=Rr035690.t1;Parent=Rr035690.t1.mrna1;Target=Rr035690.t1 4495 4567 +
L1XPSC0002017	rubus_genome	CDS	4161	4569	100	+	0	ID=Rr035690.t1.mrna1.cds1;Name=Rr035690.t1;Parent=Rr035690.t1.mrna1;Target=Rr035690.t1 149 557 +
L1XPSC0002017	rubus_genome	CDS	4651	4712	100	+	1	ID=Rr035690.t1.mrna1.cds2;Name=Rr035690.t1;Parent=Rr035690.t1.mrna1;Target=Rr035690.t1 558 619 +
L1XPSC0002017	rubus_genome	CDS	27805	28701	98	+	0	ID=Rr035690.t1.mrna1.cds3;Name=Rr035690.t1;Parent=Rr035690.t1.mrna1;Target=Rr035690.t1 620 1516 +
L1XPSC0002017	rubus_genome	CDS	28800	28860	100	+	0	ID=Rr035690.t1.mrna1.cds4;Name=Rr035690.t1;Parent=Rr035690.t1.mrna1;Target=Rr035690.t1 1517 1577 +
L1XPSC0002017	rubus_genome	CDS	28953	29015	100	+	1	ID=Rr035690.t1.mrna1.cds5;Name=Rr035690.t1;Parent=Rr035690.t1.mrna1;Target=Rr035690.t1 1578 1640 +
L1XPSC0002017	rubus_genome	CDS	29315	29378	100	+	1	ID=Rr035690.t1.mrna1.cds6;Name=Rr035690.t1;Parent=Rr035690.t1.mrna1;Target=Rr035690.t1 1641 1704 +
L1XPSC0002017	rubus_genome	CDS	29470	29563	100	+	2	ID=Rr035690.t1.mrna1.cds7;Name=Rr035690.t1;Parent=Rr035690.t1.mrna1;Target=Rr035690.t1 1705 1798 +
L1XPSC0002017	rubus_genome	CDS	29812	29895	100	+	0	ID=Rr035690.t1.mrna1.cds8;Name=Rr035690.t1;Parent=Rr035690.t1.mrna1;Target=Rr035690.t1 1799 1882 +
L1XPSC0002017	rubus_genome	CDS	29984	30073	100	+	0	ID=Rr035690.t1.mrna1.cds9;Name=Rr035690.t1;Parent=Rr035690.t1.mrna1;Target=Rr035690.t1 1883 1972 +
L1XPSC0002017	rubus_genome	CDS	30206	30233	100	+	0	ID=Rr035690.t1.mrna1.cds10;Name=Rr035690.t1;Parent=Rr035690.t1.mrna1;Target=Rr035690.t1 1973 2000 +
L1XPSC0002017	rubus_genome	CDS	30576	31079	99	+	1	ID=Rr035690.t1.mrna1.cds11;Name=Rr035690.t1;Parent=Rr035690.t1.mrna1;Target=Rr035690.t1 2001 2504 +
L1XPSC0002017	rubus_genome	CDS	31153	31214	100	+	1	ID=Rr035690.t1.mrna1.cds12;Name=Rr035690.t1;Parent=Rr035690.t1.mrna1;Target=Rr035690.t1 2505 2566 +
L1XPSC0002017	rubus_genome	CDS	31997	32106	100	+	0	ID=Rr035690.t1.mrna1.cds13;Name=Rr035690.t1;Parent=Rr035690.t1.mrna1;Target=Rr035690.t1 2567 2676 +
L1XPSC0002017	rubus_genome	CDS	32204	32291	100	+	2	ID=Rr035690.t1.mrna1.cds14;Name=Rr035690.t1;Parent=Rr035690.t1.mrna1;Target=Rr035690.t1 2677 2764 +
L1XPSC0002017	rubus_genome	CDS	32408	32674	100	+	0	ID=Rr035690.t1.mrna1.cds15;Name=Rr035690.t1;Parent=Rr035690.t1.mrna1;Target=Rr035690.t1 2765 3031 +
XPSC0002067	rubus_genome	gene	229978	233813	.	-	.	ID=Rr035700.t1.path1;Name=Rr035700.t1
XPSC0002067	rubus_genome	mRNA	229978	233813	.	-	.	ID=Rr035700.t1.mrna1;Name=Rr035700.t1;Parent=Rr035700.t1.path1;coverage=100.0;identity=97.6;matches=2246;mismatches=42;indels=13;unknowns=0
XPSC0002067	rubus_genome	exon	233338	233813	99	-	.	ID=Rr035700.t1.mrna1.exon1;Name=Rr035700.t1;Parent=Rr035700.t1.mrna1;Target=Rr035700.t1 1 476 +
XPSC0002067	rubus_genome	exon	233144	233245	100	-	.	ID=Rr035700.t1.mrna1.exon2;Name=Rr035700.t1;Parent=Rr035700.t1.mrna1;Target=Rr035700.t1 477 578 +
XPSC0002067	rubus_genome	exon	232485	232700	99	-	.	ID=Rr035700.t1.mrna1.exon3;Name=Rr035700.t1;Parent=Rr035700.t1.mrna1;Target=Rr035700.t1 579 794 +
XPSC0002067	rubus_genome	exon	232265	232323	100	-	.	ID=Rr035700.t1.mrna1.exon4;Name=Rr035700.t1;Parent=Rr035700.t1.mrna1;Target=Rr035700.t1 795 853 +
XPSC0002067	rubus_genome	exon	232085	232182	97	-	.	ID=Rr035700.t1.mrna1.exon5;Name=Rr035700.t1;Parent=Rr035700.t1.mrna1;Target=Rr035700.t1 854 951 +
XPSC0002067	rubus_genome	exon	231853	231965	100	-	.	ID=Rr035700.t1.mrna1.exon6;Name=Rr035700.t1;Parent=Rr035700.t1.mrna1;Target=Rr035700.t1 952 1064 +
XPSC0002067	rubus_genome	exon	230625	231691	96	-	.	ID=Rr035700.t1.mrna1.exon7;Name=Rr035700.t1;Parent=Rr035700.t1.mrna1;Target=Rr035700.t1 1065 2130 +
XPSC0002067	rubus_genome	exon	229978	230142	94	-	.	ID=Rr035700.t1.mrna1.exon8;Name=Rr035700.t1;Parent=Rr035700.t1.mrna1;Target=Rr035700.t1 2131 2293 +
XPSC0002067	rubus_genome	CDS	233338	233811	99	-	0	ID=Rr035700.t1.mrna1.cds1;Name=Rr035700.t1;Parent=Rr035700.t1.mrna1;Target=Rr035700.t1 3 476 +
XPSC0002067	rubus_genome	CDS	233144	233245	100	-	0	ID=Rr035700.t1.mrna1.cds2;Name=Rr035700.t1;Parent=Rr035700.t1.mrna1;Target=Rr035700.t1 477 578 +
XPSC0002067	rubus_genome	CDS	232485	232700	99	-	0	ID=Rr035700.t1.mrna1.cds3;Name=Rr035700.t1;Parent=Rr035700.t1.mrna1;Target=Rr035700.t1 579 794 +
XPSC0002067	rubus_genome	CDS	232265	232323	100	-	0	ID=Rr035700.t1.mrna1.cds4;Name=Rr035700.t1;Parent=Rr035700.t1.mrna1;Target=Rr035700.t1 795 853 +
XPSC0002067	rubus_genome	CDS	232085	232182	97	-	2	ID=Rr035700.t1.mrna1.cds5;Name=Rr035700.t1;Parent=Rr035700.t1.mrna1;Target=Rr035700.t1 854 951 +
XPSC0002067	rubus_genome	CDS	231853	231965	100	-	1	ID=Rr035700.t1.mrna1.cds6;Name=Rr035700.t1;Parent=Rr035700.t1.mrna1;Target=Rr035700.t1 952 1064 +
XPSC0002067	rubus_genome	CDS	231602	231691	98	-	0	ID=Rr035700.t1.mrna1.cds7;Name=Rr035700.t1;Parent=Rr035700.t1.mrna1;Target=Rr035700.t1 1065 1154 +
XPSC0002012	rubus_genome	gene	1340358	1340422	.	+	.	ID=Rr035721.t1.path1;Name=Rr035721.t1
XPSC0002012	rubus_genome	mRNA	1340358	1340422	.	+	.	ID=Rr035721.t1.mrna1;Name=Rr035721.t1;Parent=Rr035721.t1.path1;coverage=9.4;identity=95.4;matches=62;mismatches=3;indels=0;unknowns=0
XPSC0002012	rubus_genome	exon	1340358	1340422	95	+	.	ID=Rr035721.t1.mrna1.exon1;Name=Rr035721.t1;Parent=Rr035721.t1.mrna1;Target=Rr035721.t1 66 2 .
L1SC0000038	rubus_genome	gene	392482	393468	.	-	.	ID=Rr035721.t1.path2;Name=Rr035721.t1
L1SC0000038	rubus_genome	mRNA	392482	393468	.	-	.	ID=Rr035721.t1.mrna2;Name=Rr035721.t1;Parent=Rr035721.t1.path2;coverage=90.4;identity=97.3;matches=606;mismatches=6;indels=11;unknowns=0
L1SC0000038	rubus_genome	exon	393370	393468	98	-	.	ID=Rr035721.t1.mrna2.exon1;Name=Rr035721.t1;Parent=Rr035721.t1.mrna2;Target=Rr035721.t1 591 689 -
L1SC0000038	rubus_genome	exon	392482	392994	96	-	.	ID=Rr035721.t1.mrna2.exon2;Name=Rr035721.t1;Parent=Rr035721.t1.mrna2;Target=Rr035721.t1 67 590 -
L1SC0000038	rubus_genome	CDS	392502	392541	76	-	2	ID=Rr035721.t1.mrna2.cds1;Name=Rr035721.t1;Parent=Rr035721.t1.mrna2;Target=Rr035721.t1 87 137 .
L1SC0000031	rubus_genome	gene	803552	805589	.	+	.	ID=Rr035748.t1.path1;Name=Rr035748.t1
L1SC0000031	rubus_genome	mRNA	803552	805589	.	+	.	ID=Rr035748.t1.mrna1;Name=Rr035748.t1;Parent=Rr035748.t1.path1;coverage=98.8;identity=99.7;matches=1824;mismatches=3;indels=2;unknowns=0
L1SC0000031	rubus_genome	exon	803552	804113	99	+	.	ID=Rr035748.t1.mrna1.exon1;Name=Rr035748.t1;Parent=Rr035748.t1.mrna1;Target=Rr035748.t1 23 586 +
L1SC0000031	rubus_genome	exon	804245	804522	100	+	.	ID=Rr035748.t1.mrna1.exon2;Name=Rr035748.t1;Parent=Rr035748.t1.mrna1;Target=Rr035748.t1 587 864 +
L1SC0000031	rubus_genome	exon	804603	805589	100	+	.	ID=Rr035748.t1.mrna1.exon3;Name=Rr035748.t1;Parent=Rr035748.t1.mrna1;Target=Rr035748.t1 865 1851 +
L1SC0000031	rubus_genome	CDS	803906	804113	100	+	0	ID=Rr035748.t1.mrna1.cds1;Name=Rr035748.t1;Parent=Rr035748.t1.mrna1;Target=Rr035748.t1 379 586 +
L1SC0000031	rubus_genome	CDS	804245	804522	100	+	1	ID=Rr035748.t1.mrna1.cds2;Name=Rr035748.t1;Parent=Rr035748.t1.mrna1;Target=Rr035748.t1 587 864 +
L1SC0000031	rubus_genome	CDS	804603	805196	100	+	0	ID=Rr035748.t1.mrna1.cds3;Name=Rr035748.t1;Parent=Rr035748.t1.mrna1;Target=Rr035748.t1 865 1458 +
SC0000076	rubus_genome	gene	549572	555965	.	-	.	ID=Rr035749.t1.path1;Name=Rr035749.t1
SC0000076	rubus_genome	mRNA	549572	555965	.	-	.	ID=Rr035749.t1.mrna1;Name=Rr035749.t1;Parent=Rr035749.t1.path1;coverage=99.9;identity=99.5;matches=4844;mismatches=11;indels=11;unknowns=0
SC0000076	rubus_genome	exon	552147	555965	99	-	.	ID=Rr035749.t1.mrna1.exon1;Name=Rr035749.t1;Parent=Rr035749.t1.mrna1;Target=Rr035749.t1 2 3831 +
SC0000076	rubus_genome	exon	552007	552055	100	-	.	ID=Rr035749.t1.mrna1.exon2;Name=Rr035749.t1;Parent=Rr035749.t1.mrna1;Target=Rr035749.t1 3832 3880 +
SC0000076	rubus_genome	exon	551871	551911	100	-	.	ID=Rr035749.t1.mrna1.exon3;Name=Rr035749.t1;Parent=Rr035749.t1.mrna1;Target=Rr035749.t1 3881 3921 +
SC0000076	rubus_genome	exon	551089	551505	100	-	.	ID=Rr035749.t1.mrna1.exon4;Name=Rr035749.t1;Parent=Rr035749.t1.mrna1;Target=Rr035749.t1 3922 4338 +
SC0000076	rubus_genome	exon	549572	550100	100	-	.	ID=Rr035749.t1.mrna1.exon5;Name=Rr035749.t1;Parent=Rr035749.t1.mrna1;Target=Rr035749.t1 4339 4867 +
SC0000076	rubus_genome	CDS	552147	552173	100	-	0	ID=Rr035749.t1.mrna1.cds1;Name=Rr035749.t1;Parent=Rr035749.t1.mrna1;Target=Rr035749.t1 3805 3831 +
SC0000076	rubus_genome	CDS	552007	552055	100	-	0	ID=Rr035749.t1.mrna1.cds2;Name=Rr035749.t1;Parent=Rr035749.t1.mrna1;Target=Rr035749.t1 3832 3880 +
SC0000076	rubus_genome	CDS	551871	551911	100	-	1	ID=Rr035749.t1.mrna1.cds3;Name=Rr035749.t1;Parent=Rr035749.t1.mrna1;Target=Rr035749.t1 3881 3921 +
SC0000076	rubus_genome	CDS	551266	551505	100	-	0	ID=Rr035749.t1.mrna1.cds4;Name=Rr035749.t1;Parent=Rr035749.t1.mrna1;Target=Rr035749.t1 3922 4161 +
XFSC0000089	rubus_genome	gene	6098	28942	.	+	.	ID=Rr035711.t1.path1;Name=Rr035711.t1
XFSC0000089	rubus_genome	mRNA	6098	28942	.	+	.	ID=Rr035711.t1.mrna1;Name=Rr035711.t1;Parent=Rr035711.t1.path1;coverage=100.0;identity=99.5;matches=4922;mismatches=3;indels=23;unknowns=0
XFSC0000089	rubus_genome	exon	6098	6231	100	+	.	ID=Rr035711.t1.mrna1.exon1;Name=Rr035711.t1;Parent=Rr035711.t1.mrna1;Target=Rr035711.t1 4792 4925 -
XFSC0000089	rubus_genome	exon	8583	8728	100	+	.	ID=Rr035711.t1.mrna1.exon2;Name=Rr035711.t1;Parent=Rr035711.t1.mrna1;Target=Rr035711.t1 4646 4791 -
XFSC0000089	rubus_genome	exon	8825	8954	100	+	.	ID=Rr035711.t1.mrna1.exon3;Name=Rr035711.t1;Parent=Rr035711.t1.mrna1;Target=Rr035711.t1 4516 4645 -
XFSC0000089	rubus_genome	exon	9284	9436	100	+	.	ID=Rr035711.t1.mrna1.exon4;Name=Rr035711.t1;Parent=Rr035711.t1.mrna1;Target=Rr035711.t1 4363 4515 -
XFSC0000089	rubus_genome	exon	10746	10914	100	+	.	ID=Rr035711.t1.mrna1.exon5;Name=Rr035711.t1;Parent=Rr035711.t1.mrna1;Target=Rr035711.t1 4194 4362 -
XFSC0000089	rubus_genome	exon	12829	12995	100	+	.	ID=Rr035711.t1.mrna1.exon6;Name=Rr035711.t1;Parent=Rr035711.t1.mrna1;Target=Rr035711.t1 4027 4193 -
XFSC0000089	rubus_genome	exon	13167	13276	100	+	.	ID=Rr035711.t1.mrna1.exon7;Name=Rr035711.t1;Parent=Rr035711.t1.mrna1;Target=Rr035711.t1 3917 4026 -
XFSC0000089	rubus_genome	exon	13398	13494	97	+	.	ID=Rr035711.t1.mrna1.exon8;Name=Rr035711.t1;Parent=Rr035711.t1.mrna1;Target=Rr035711.t1 3820 3916 -
XFSC0000089	rubus_genome	exon	14456	14674	100	+	.	ID=Rr035711.t1.mrna1.exon9;Name=Rr035711.t1;Parent=Rr035711.t1.mrna1;Target=Rr035711.t1 3601 3819 -
XFSC0000089	rubus_genome	exon	14746	14894	100	+	.	ID=Rr035711.t1.mrna1.exon10;Name=Rr035711.t1;Parent=Rr035711.t1.mrna1;Target=Rr035711.t1 3452 3600 -
XFSC0000089	rubus_genome	exon	14983	15124	100	+	.	ID=Rr035711.t1.mrna1.exon11;Name=Rr035711.t1;Parent=Rr035711.t1.mrna1;Target=Rr035711.t1 3310 3451 -
XFSC0000089	rubus_genome	exon	15225	15365	100	+	.	ID=Rr035711.t1.mrna1.exon12;Name=Rr035711.t1;Parent=Rr035711.t1.mrna1;Target=Rr035711.t1 3169 3309 -
XFSC0000089	rubus_genome	exon	17359	17547	100	+	.	ID=Rr035711.t1.mrna1.exon13;Name=Rr035711.t1;Parent=Rr035711.t1.mrna1;Target=Rr035711.t1 2980 3168 -
XFSC0000089	rubus_genome	exon	17686	17902	100	+	.	ID=Rr035711.t1.mrna1.exon14;Name=Rr035711.t1;Parent=Rr035711.t1.mrna1;Target=Rr035711.t1 2763 2979 -
XFSC0000089	rubus_genome	exon	18347	18440	100	+	.	ID=Rr035711.t1.mrna1.exon15;Name=Rr035711.t1;Parent=Rr035711.t1.mrna1;Target=Rr035711.t1 2669 2762 -
XFSC0000089	rubus_genome	exon	19110	19344	100	+	.	ID=Rr035711.t1.mrna1.exon16;Name=Rr035711.t1;Parent=Rr035711.t1.mrna1;Target=Rr035711.t1 2434 2668 -
XFSC0000089	rubus_genome	exon	19589	19780	100	+	.	ID=Rr035711.t1.mrna1.exon17;Name=Rr035711.t1;Parent=Rr035711.t1.mrna1;Target=Rr035711.t1 2242 2433 -
XFSC0000089	rubus_genome	exon	21830	21928	100	+	.	ID=Rr035711.t1.mrna1.exon18;Name=Rr035711.t1;Parent=Rr035711.t1.mrna1;Target=Rr035711.t1 2143 2241 -
XFSC0000089	rubus_genome	exon	23313	23516	100	+	.	ID=Rr035711.t1.mrna1.exon19;Name=Rr035711.t1;Parent=Rr035711.t1.mrna1;Target=Rr035711.t1 1939 2142 -
XFSC0000089	rubus_genome	exon	23598	23873	100	+	.	ID=Rr035711.t1.mrna1.exon20;Name=Rr035711.t1;Parent=Rr035711.t1.mrna1;Target=Rr035711.t1 1663 1938 -
XFSC0000089	rubus_genome	exon	24118	24265	100	+	.	ID=Rr035711.t1.mrna1.exon21;Name=Rr035711.t1;Parent=Rr035711.t1.mrna1;Target=Rr035711.t1 1515 1662 -
XFSC0000089	rubus_genome	exon	24381	24532	100	+	.	ID=Rr035711.t1.mrna1.exon22;Name=Rr035711.t1;Parent=Rr035711.t1.mrna1;Target=Rr035711.t1 1363 1514 -
XFSC0000089	rubus_genome	exon	25034	25189	100	+	.	ID=Rr035711.t1.mrna1.exon23;Name=Rr035711.t1;Parent=Rr035711.t1.mrna1;Target=Rr035711.t1 1207 1362 -
XFSC0000089	rubus_genome	exon	25259	25375	100	+	.	ID=Rr035711.t1.mrna1.exon24;Name=Rr035711.t1;Parent=Rr035711.t1.mrna1;Target=Rr035711.t1 1090 1206 -
XFSC0000089	rubus_genome	exon	25468	25580	100	+	.	ID=Rr035711.t1.mrna1.exon25;Name=Rr035711.t1;Parent=Rr035711.t1.mrna1;Target=Rr035711.t1 977 1089 -
XFSC0000089	rubus_genome	exon	27680	27884	100	+	.	ID=Rr035711.t1.mrna1.exon26;Name=Rr035711.t1;Parent=Rr035711.t1.mrna1;Target=Rr035711.t1 772 976 -
XFSC0000089	rubus_genome	exon	27996	28198	100	+	.	ID=Rr035711.t1.mrna1.exon27;Name=Rr035711.t1;Parent=Rr035711.t1.mrna1;Target=Rr035711.t1 569 771 -
XFSC0000089	rubus_genome	exon	28352	28942	95	+	.	ID=Rr035711.t1.mrna1.exon28;Name=Rr035711.t1;Parent=Rr035711.t1.mrna1;Target=Rr035711.t1 1 568 -
XFSC0000089	rubus_genome	CDS	8652	8728	100	+	0	ID=Rr035711.t1.mrna1.cds1;Name=Rr035711.t1;Parent=Rr035711.t1.mrna1;Target=Rr035711.t1 4646 4722 .
XFSC0000089	rubus_genome	CDS	8825	8954	100	+	2	ID=Rr035711.t1.mrna1.cds2;Name=Rr035711.t1;Parent=Rr035711.t1.mrna1;Target=Rr035711.t1 4516 4645 .
XFSC0000089	rubus_genome	CDS	9284	9436	100	+	0	ID=Rr035711.t1.mrna1.cds3;Name=Rr035711.t1;Parent=Rr035711.t1.mrna1;Target=Rr035711.t1 4363 4515 .
XFSC0000089	rubus_genome	CDS	10746	10914	100	+	0	ID=Rr035711.t1.mrna1.cds4;Name=Rr035711.t1;Parent=Rr035711.t1.mrna1;Target=Rr035711.t1 4194 4362 .
XFSC0000089	rubus_genome	CDS	12829	12995	100	+	1	ID=Rr035711.t1.mrna1.cds5;Name=Rr035711.t1;Parent=Rr035711.t1.mrna1;Target=Rr035711.t1 4027 4193 .
XFSC0000089	rubus_genome	CDS	13167	13276	100	+	0	ID=Rr035711.t1.mrna1.cds6;Name=Rr035711.t1;Parent=Rr035711.t1.mrna1;Target=Rr035711.t1 3917 4026 .
XFSC0000089	rubus_genome	CDS	13398	13494	97	+	2	ID=Rr035711.t1.mrna1.cds7;Name=Rr035711.t1;Parent=Rr035711.t1.mrna1;Target=Rr035711.t1 3820 3916 .
XFSC0000089	rubus_genome	CDS	14456	14674	100	+	0	ID=Rr035711.t1.mrna1.cds8;Name=Rr035711.t1;Parent=Rr035711.t1.mrna1;Target=Rr035711.t1 3601 3819 .
XFSC0000089	rubus_genome	CDS	14746	14894	100	+	0	ID=Rr035711.t1.mrna1.cds9;Name=Rr035711.t1;Parent=Rr035711.t1.mrna1;Target=Rr035711.t1 3452 3600 .
XFSC0000089	rubus_genome	CDS	14983	15124	100	+	2	ID=Rr035711.t1.mrna1.cds10;Name=Rr035711.t1;Parent=Rr035711.t1.mrna1;Target=Rr035711.t1 3310 3451 .
XFSC0000089	rubus_genome	CDS	15225	15365	100	+	0	ID=Rr035711.t1.mrna1.cds11;Name=Rr035711.t1;Parent=Rr035711.t1.mrna1;Target=Rr035711.t1 3169 3309 .
XFSC0000089	rubus_genome	CDS	17359	17547	100	+	0	ID=Rr035711.t1.mrna1.cds12;Name=Rr035711.t1;Parent=Rr035711.t1.mrna1;Target=Rr035711.t1 2980 3168 .
XFSC0000089	rubus_genome	CDS	17686	17902	100	+	0	ID=Rr035711.t1.mrna1.cds13;Name=Rr035711.t1;Parent=Rr035711.t1.mrna1;Target=Rr035711.t1 2763 2979 .
XFSC0000089	rubus_genome	CDS	18347	18440	100	+	1	ID=Rr035711.t1.mrna1.cds14;Name=Rr035711.t1;Parent=Rr035711.t1.mrna1;Target=Rr035711.t1 2669 2762 .
XFSC0000089	rubus_genome	CDS	19110	19344	100	+	2	ID=Rr035711.t1.mrna1.cds15;Name=Rr035711.t1;Parent=Rr035711.t1.mrna1;Target=Rr035711.t1 2434 2668 .
XFSC0000089	rubus_genome	CDS	19589	19780	100	+	0	ID=Rr035711.t1.mrna1.cds16;Name=Rr035711.t1;Parent=Rr035711.t1.mrna1;Target=Rr035711.t1 2242 2433 .
XFSC0000089	rubus_genome	CDS	21830	21928	100	+	0	ID=Rr035711.t1.mrna1.cds17;Name=Rr035711.t1;Parent=Rr035711.t1.mrna1;Target=Rr035711.t1 2143 2241 .
XFSC0000089	rubus_genome	CDS	23313	23516	100	+	0	ID=Rr035711.t1.mrna1.cds18;Name=Rr035711.t1;Parent=Rr035711.t1.mrna1;Target=Rr035711.t1 1939 2142 .
XFSC0000089	rubus_genome	CDS	23598	23873	100	+	0	ID=Rr035711.t1.mrna1.cds19;Name=Rr035711.t1;Parent=Rr035711.t1.mrna1;Target=Rr035711.t1 1663 1938 .
XFSC0000089	rubus_genome	CDS	24118	24265	100	+	0	ID=Rr035711.t1.mrna1.cds20;Name=Rr035711.t1;Parent=Rr035711.t1.mrna1;Target=Rr035711.t1 1515 1662 .
XFSC0000089	rubus_genome	CDS	24381	24532	100	+	1	ID=Rr035711.t1.mrna1.cds21;Name=Rr035711.t1;Parent=Rr035711.t1.mrna1;Target=Rr035711.t1 1363 1514 .
XFSC0000089	rubus_genome	CDS	25034	25189	100	+	0	ID=Rr035711.t1.mrna1.cds22;Name=Rr035711.t1;Parent=Rr035711.t1.mrna1;Target=Rr035711.t1 1207 1362 .
XFSC0000089	rubus_genome	CDS	25259	25375	100	+	0	ID=Rr035711.t1.mrna1.cds23;Name=Rr035711.t1;Parent=Rr035711.t1.mrna1;Target=Rr035711.t1 1090 1206 .
XFSC0000089	rubus_genome	CDS	25468	25580	100	+	0	ID=Rr035711.t1.mrna1.cds24;Name=Rr035711.t1;Parent=Rr035711.t1.mrna1;Target=Rr035711.t1 977 1089 .
XFSC0000089	rubus_genome	CDS	27680	27884	100	+	2	ID=Rr035711.t1.mrna1.cds25;Name=Rr035711.t1;Parent=Rr035711.t1.mrna1;Target=Rr035711.t1 772 976 .
XFSC0000089	rubus_genome	CDS	27996	28198	100	+	0	ID=Rr035711.t1.mrna1.cds26;Name=Rr035711.t1;Parent=Rr035711.t1.mrna1;Target=Rr035711.t1 569 771 .
XFSC0000089	rubus_genome	CDS	28352	28367	100	+	2	ID=Rr035711.t1.mrna1.cds27;Name=Rr035711.t1;Parent=Rr035711.t1.mrna1;Target=Rr035711.t1 553 568 .
XPSC0002044	rubus_genome	gene	34064	36708	.	-	.	ID=Rr035739.t1.path1;Name=Rr035739.t1
XPSC0002044	rubus_genome	mRNA	34064	36708	.	-	.	ID=Rr035739.t1.mrna1;Name=Rr035739.t1;Parent=Rr035739.t1.path1;coverage=100.0;identity=99.9;matches=2172;mismatches=2;indels=0;unknowns=0
XPSC0002044	rubus_genome	exon	36593	36708	100	-	.	ID=Rr035739.t1.mrna1.exon1;Name=Rr035739.t1;Parent=Rr035739.t1.mrna1;Target=Rr035739.t1 2059 2174 -
XPSC0002044	rubus_genome	exon	36311	36502	99	-	.	ID=Rr035739.t1.mrna1.exon2;Name=Rr035739.t1;Parent=Rr035739.t1.mrna1;Target=Rr035739.t1 1867 2058 -
XPSC0002044	rubus_genome	exon	35698	36222	100	-	.	ID=Rr035739.t1.mrna1.exon3;Name=Rr035739.t1;Parent=Rr035739.t1.mrna1;Target=Rr035739.t1 1342 1866 -
XPSC0002044	rubus_genome	exon	35109	35623	100	-	.	ID=Rr035739.t1.mrna1.exon4;Name=Rr035739.t1;Parent=Rr035739.t1.mrna1;Target=Rr035739.t1 827 1341 -
XPSC0002044	rubus_genome	exon	34064	34889	99	-	.	ID=Rr035739.t1.mrna1.exon5;Name=Rr035739.t1;Parent=Rr035739.t1.mrna1;Target=Rr035739.t1 1 826 -
XPSC0002044	rubus_genome	CDS	36593	36623	100	-	0	ID=Rr035739.t1.mrna1.cds1;Name=Rr035739.t1;Parent=Rr035739.t1.mrna1;Target=Rr035739.t1 2059 2089 .
XPSC0002044	rubus_genome	CDS	36311	36502	99	-	1	ID=Rr035739.t1.mrna1.cds2;Name=Rr035739.t1;Parent=Rr035739.t1.mrna1;Target=Rr035739.t1 1867 2058 .
XPSC0002044	rubus_genome	CDS	35698	36222	100	-	1	ID=Rr035739.t1.mrna1.cds3;Name=Rr035739.t1;Parent=Rr035739.t1.mrna1;Target=Rr035739.t1 1342 1866 .
XPSC0002044	rubus_genome	CDS	35109	35623	100	-	1	ID=Rr035739.t1.mrna1.cds4;Name=Rr035739.t1;Parent=Rr035739.t1.mrna1;Target=Rr035739.t1 827 1341 .
XPSC0002044	rubus_genome	CDS	34335	34889	99	-	0	ID=Rr035739.t1.mrna1.cds5;Name=Rr035739.t1;Parent=Rr035739.t1.mrna1;Target=Rr035739.t1 272 826 .
XPSC0002044	rubus_genome	gene	34064	46300	.	-	.	ID=Rr035740.t1.path1;Name=Rr035740.t1
XPSC0002044	rubus_genome	mRNA	34064	46300	.	-	.	ID=Rr035740.t1.mrna1;Name=Rr035740.t1;Parent=Rr035740.t1.path1;coverage=99.7;identity=99.8;matches=2278;mismatches=4;indels=0;unknowns=0
XPSC0002044	rubus_genome	exon	46197	46300	100	-	.	ID=Rr035740.t1.mrna1.exon1;Name=Rr035740.t1;Parent=Rr035740.t1.mrna1;Target=Rr035740.t1 2179 2282 -
XPSC0002044	rubus_genome	exon	45937	46110	99	-	.	ID=Rr035740.t1.mrna1.exon2;Name=Rr035740.t1;Parent=Rr035740.t1.mrna1;Target=Rr035740.t1 2005 2178 -
XPSC0002044	rubus_genome	exon	45254	45853	99	-	.	ID=Rr035740.t1.mrna1.exon3;Name=Rr035740.t1;Parent=Rr035740.t1.mrna1;Target=Rr035740.t1 1405 2004 -
XPSC0002044	rubus_genome	exon	44775	45172	100	-	.	ID=Rr035740.t1.mrna1.exon4;Name=Rr035740.t1;Parent=Rr035740.t1.mrna1;Target=Rr035740.t1 1007 1404 -
XPSC0002044	rubus_genome	exon	34064	35069	99	-	.	ID=Rr035740.t1.mrna1.exon5;Name=Rr035740.t1;Parent=Rr035740.t1.mrna1;Target=Rr035740.t1 1 1006 -
XPSC0002044	rubus_genome	CDS	46197	46227	100	-	0	ID=Rr035740.t1.mrna1.cds1;Name=Rr035740.t1;Parent=Rr035740.t1.mrna1;Target=Rr035740.t1 2179 2209 .
XPSC0002044	rubus_genome	CDS	45937	46110	99	-	1	ID=Rr035740.t1.mrna1.cds2;Name=Rr035740.t1;Parent=Rr035740.t1.mrna1;Target=Rr035740.t1 2005 2178 .
XPSC0002044	rubus_genome	CDS	45254	45853	99	-	1	ID=Rr035740.t1.mrna1.cds3;Name=Rr035740.t1;Parent=Rr035740.t1.mrna1;Target=Rr035740.t1 1405 2004 .
XPSC0002044	rubus_genome	CDS	44775	45172	100	-	1	ID=Rr035740.t1.mrna1.cds4;Name=Rr035740.t1;Parent=Rr035740.t1.mrna1;Target=Rr035740.t1 1007 1404 .
XPSC0002044	rubus_genome	CDS	34335	35069	99	-	0	ID=Rr035740.t1.mrna1.cds5;Name=Rr035740.t1;Parent=Rr035740.t1.mrna1;Target=Rr035740.t1 272 1006 .
SC0000052	rubus_genome	gene	466109	467696	.	-	.	ID=Rr035743.t1.path1;Name=Rr035743.t1
SC0000052	rubus_genome	mRNA	466109	467696	.	-	.	ID=Rr035743.t1.mrna1;Name=Rr035743.t1;Parent=Rr035743.t1.path1;coverage=98.9;identity=99.9;matches=1586;mismatches=2;indels=0;unknowns=0
SC0000052	rubus_genome	exon	466109	467696	99	-	.	ID=Rr035743.t1.mrna1.exon1;Name=Rr035743.t1;Parent=Rr035743.t1.mrna1;Target=Rr035743.t1 1605 18 .
SC0000052	rubus_genome	CDS	466166	466408	100	-	0	ID=Rr035743.t1.mrna1.cds1;Name=Rr035743.t1;Parent=Rr035743.t1.mrna1;Target=Rr035743.t1 1548 1306 .
XPSC0002098	rubus_genome	gene	54217	60591	.	+	.	ID=Rr035744.t1.path1;Name=Rr035744.t1
XPSC0002098	rubus_genome	mRNA	54217	60591	.	+	.	ID=Rr035744.t1.mrna1;Name=Rr035744.t1;Parent=Rr035744.t1.path1;coverage=100.0;identity=99.8;matches=2807;mismatches=6;indels=0;unknowns=0
XPSC0002098	rubus_genome	exon	54217	55963	99	+	.	ID=Rr035744.t1.mrna1.exon1;Name=Rr035744.t1;Parent=Rr035744.t1.mrna1;Target=Rr035744.t1 1 1747 +
XPSC0002098	rubus_genome	exon	56754	56896	100	+	.	ID=Rr035744.t1.mrna1.exon2;Name=Rr035744.t1;Parent=Rr035744.t1.mrna1;Target=Rr035744.t1 1748 1890 +
XPSC0002098	rubus_genome	exon	59490	59591	100	+	.	ID=Rr035744.t1.mrna1.exon3;Name=Rr035744.t1;Parent=Rr035744.t1.mrna1;Target=Rr035744.t1 1891 1992 +
XPSC0002098	rubus_genome	exon	59678	59842	99	+	.	ID=Rr035744.t1.mrna1.exon4;Name=Rr035744.t1;Parent=Rr035744.t1.mrna1;Target=Rr035744.t1 1993 2157 +
XPSC0002098	rubus_genome	exon	59936	60591	99	+	.	ID=Rr035744.t1.mrna1.exon5;Name=Rr035744.t1;Parent=Rr035744.t1.mrna1;Target=Rr035744.t1 2158 2813 +
XPSC0002098	rubus_genome	CDS	55867	55963	100	+	0	ID=Rr035744.t1.mrna1.cds1;Name=Rr035744.t1;Parent=Rr035744.t1.mrna1;Target=Rr035744.t1 1651 1747 +
XPSC0002098	rubus_genome	CDS	56754	56896	100	+	1	ID=Rr035744.t1.mrna1.cds2;Name=Rr035744.t1;Parent=Rr035744.t1.mrna1;Target=Rr035744.t1 1748 1890 +
XPSC0002098	rubus_genome	CDS	59490	59591	100	+	0	ID=Rr035744.t1.mrna1.cds3;Name=Rr035744.t1;Parent=Rr035744.t1.mrna1;Target=Rr035744.t1 1891 1992 +
XPSC0002098	rubus_genome	CDS	59678	59842	99	+	0	ID=Rr035744.t1.mrna1.cds4;Name=Rr035744.t1;Parent=Rr035744.t1.mrna1;Target=Rr035744.t1 1993 2157 +
XPSC0002098	rubus_genome	CDS	59936	60112	100	+	0	ID=Rr035744.t1.mrna1.cds5;Name=Rr035744.t1;Parent=Rr035744.t1.mrna1;Target=Rr035744.t1 2158 2334 +
XFSC0000023	rubus_genome	gene	360102	360252	.	-	.	ID=Rr035704.t1.path1;Name=Rr035704.t1
XFSC0000023	rubus_genome	mRNA	360102	360252	.	-	.	ID=Rr035704.t1.mrna1;Name=Rr035704.t1;Parent=Rr035704.t1.path1;coverage=12.1;identity=96.1;matches=148;mismatches=3;indels=3;unknowns=0
XFSC0000023	rubus_genome	exon	360102	360252	96	-	.	ID=Rr035704.t1.mrna1.exon1;Name=Rr035704.t1;Parent=Rr035704.t1.mrna1;Target=Rr035704.t1 154 1 .
SC0000144	rubus_genome	gene	254113	256865	.	-	.	ID=Rr035704.t1.path2;Name=Rr035704.t1
SC0000144	rubus_genome	mRNA	254113	256865	.	-	.	ID=Rr035704.t1.mrna2;Name=Rr035704.t1;Parent=Rr035704.t1.path2;coverage=84.2;identity=81.3;matches=908;mismatches=81;indels=128;unknowns=0
SC0000144	rubus_genome	exon	255963	256865	79	-	.	ID=Rr035704.t1.mrna2.exon1;Name=Rr035704.t1;Parent=Rr035704.t1.mrna2;Target=Rr035704.t1 286 1226 -
SC0000144	rubus_genome	exon	254113	254243	91	-	.	ID=Rr035704.t1.mrna2.exon2;Name=Rr035704.t1;Parent=Rr035704.t1.mrna2;Target=Rr035704.t1 155 285 -
SC0000144	rubus_genome	CDS	256166	256218	85	-	2	ID=Rr035704.t1.mrna2.cds1;Name=Rr035704.t1;Parent=Rr035704.t1.mrna2;Target=Rr035704.t1 519 578 .
L1XFSC0000013	rubus_genome	gene	218888	219745	.	-	.	ID=Rr035705.t1.path1;Name=Rr035705.t1
L1XFSC0000013	rubus_genome	mRNA	218888	219745	.	-	.	ID=Rr035705.t1.mrna1;Name=Rr035705.t1;Parent=Rr035705.t1.path1;coverage=100.0;identity=99.8;matches=856;mismatches=2;indels=0;unknowns=0
L1XFSC0000013	rubus_genome	exon	218888	219745	99	-	.	ID=Rr035705.t1.mrna1.exon1;Name=Rr035705.t1;Parent=Rr035705.t1.mrna1;Target=Rr035705.t1 858 1 .
L1XFSC0000013	rubus_genome	CDS	218995	219264	100	-	0	ID=Rr035705.t1.mrna1.cds1;Name=Rr035705.t1;Parent=Rr035705.t1.mrna1;Target=Rr035705.t1 751 482 .
SC0000112	rubus_genome	gene	532581	532847	.	-	.	ID=Rr035716.t1.path1;Name=Rr035716.t1
SC0000112	rubus_genome	mRNA	532581	532847	.	-	.	ID=Rr035716.t1.mrna1;Name=Rr035716.t1;Parent=Rr035716.t1.path1;coverage=31.3;identity=92.5;matches=98;mismatches=8;indels=0;unknowns=0
SC0000112	rubus_genome	exon	532776	532847	88	-	.	ID=Rr035716.t1.mrna1.exon1;Name=Rr035716.t1;Parent=Rr035716.t1.mrna1;Target=Rr035716.t1 35 106 -
SC0000112	rubus_genome	exon	532581	532614	100	-	.	ID=Rr035716.t1.mrna1.exon2;Name=Rr035716.t1;Parent=Rr035716.t1.mrna1;Target=Rr035716.t1 1 34 -
XPSC0002013	rubus_genome	gene	958561	972134	.	-	.	ID=Rr035716.t1.path2;Name=Rr035716.t1
XPSC0002013	rubus_genome	mRNA	958561	972134	.	-	.	ID=Rr035716.t1.mrna2;Name=Rr035716.t1;Parent=Rr035716.t1.path2;coverage=44.0;identity=89.9;matches=116;mismatches=13;indels=0;unknowns=0
XPSC0002013	rubus_genome	exon	972132	972134	100	-	.	ID=Rr035716.t1.mrna2.exon1;Name=Rr035716.t1;Parent=Rr035716.t1.mrna2;Target=Rr035716.t1 109 107 .
XPSC0002013	rubus_genome	exon	970026	970033	100	-	.	ID=Rr035716.t1.mrna2.exon2;Name=Rr035716.t1;Parent=Rr035716.t1.mrna2;Target=Rr035716.t1 117 110 .
XPSC0002013	rubus_genome	exon	970020	970022	100	-	.	ID=Rr035716.t1.mrna2.exon3;Name=Rr035716.t1;Parent=Rr035716.t1.mrna2;Target=Rr035716.t1 130 128 .
XPSC0002013	rubus_genome	exon	969542	969549	100	-	.	ID=Rr035716.t1.mrna2.exon4;Name=Rr035716.t1;Parent=Rr035716.t1.mrna2;Target=Rr035716.t1 138 131 .
XPSC0002013	rubus_genome	exon	967315	967325	100	-	.	ID=Rr035716.t1.mrna2.exon5;Name=Rr035716.t1;Parent=Rr035716.t1.mrna2;Target=Rr035716.t1 149 139 .
XPSC0002013	rubus_genome	exon	967026	967043	61	-	.	ID=Rr035716.t1.mrna2.exon6;Name=Rr035716.t1;Parent=Rr035716.t1.mrna2;Target=Rr035716.t1 172 155 .
XPSC0002013	rubus_genome	exon	963884	963888	100	-	.	ID=Rr035716.t1.mrna2.exon7;Name=Rr035716.t1;Parent=Rr035716.t1.mrna2;Target=Rr035716.t1 177 173 .
XPSC0002013	rubus_genome	exon	959396	959398	100	-	.	ID=Rr035716.t1.mrna2.exon8;Name=Rr035716.t1;Parent=Rr035716.t1.mrna2;Target=Rr035716.t1 180 178 .
XPSC0002013	rubus_genome	exon	959157	959163	100	-	.	ID=Rr035716.t1.mrna2.exon9;Name=Rr035716.t1;Parent=Rr035716.t1.mrna2;Target=Rr035716.t1 187 181 .
XPSC0002013	rubus_genome	exon	958561	958623	90	-	.	ID=Rr035716.t1.mrna2.exon10;Name=Rr035716.t1;Parent=Rr035716.t1.mrna2;Target=Rr035716.t1 255 193 .
XPSC0002013	rubus_genome	CDS	969542	969548	100	-	2	ID=Rr035716.t1.mrna2.cds1;Name=Rr035716.t1;Parent=Rr035716.t1.mrna2;Target=Rr035716.t1 138 132 .
XPSC0002013	rubus_genome	CDS	967315	967325	100	-	1	ID=Rr035716.t1.mrna2.cds2;Name=Rr035716.t1;Parent=Rr035716.t1.mrna2;Target=Rr035716.t1 149 139 .
XPSC0002013	rubus_genome	CDS	967026	967043	61	-	0	ID=Rr035716.t1.mrna2.cds3;Name=Rr035716.t1;Parent=Rr035716.t1.mrna2;Target=Rr035716.t1 172 155 .
SC0000015	rubus_genome	gene	1024389	1026920	.	-	.	ID=Rr035687.t1.path1;Name=Rr035687.t1
SC0000015	rubus_genome	mRNA	1024389	1026920	.	-	.	ID=Rr035687.t1.mrna1;Name=Rr035687.t1;Parent=Rr035687.t1.path1;coverage=100.0;identity=99.4;matches=1149;mismatches=5;indels=2;unknowns=0
SC0000015	rubus_genome	exon	1026902	1026920	100	-	.	ID=Rr035687.t1.mrna1.exon1;Name=Rr035687.t1;Parent=Rr035687.t1.mrna1;Target=Rr035687.t1 1138 1156 -
SC0000015	rubus_genome	exon	1025855	1026011	100	-	.	ID=Rr035687.t1.mrna1.exon2;Name=Rr035687.t1;Parent=Rr035687.t1.mrna1;Target=Rr035687.t1 981 1137 -
SC0000015	rubus_genome	exon	1025312	1025542	99	-	.	ID=Rr035687.t1.mrna1.exon3;Name=Rr035687.t1;Parent=Rr035687.t1.mrna1;Target=Rr035687.t1 750 980 -
SC0000015	rubus_genome	exon	1025168	1025237	98	-	.	ID=Rr035687.t1.mrna1.exon4;Name=Rr035687.t1;Parent=Rr035687.t1.mrna1;Target=Rr035687.t1 680 749 -
SC0000015	rubus_genome	exon	1024389	1025065	99	-	.	ID=Rr035687.t1.mrna1.exon5;Name=Rr035687.t1;Parent=Rr035687.t1.mrna1;Target=Rr035687.t1 1 679 -
SC0000015	rubus_genome	CDS	1025312	1025424	100	-	0	ID=Rr035687.t1.mrna1.cds1;Name=Rr035687.t1;Parent=Rr035687.t1.mrna1;Target=Rr035687.t1 750 862 .
SC0000015	rubus_genome	CDS	1025168	1025237	98	-	2	ID=Rr035687.t1.mrna1.cds2;Name=Rr035687.t1;Parent=Rr035687.t1.mrna1;Target=Rr035687.t1 680 749 .
SC0000015	rubus_genome	CDS	1024679	1025065	99	-	0	ID=Rr035687.t1.mrna1.cds3;Name=Rr035687.t1;Parent=Rr035687.t1.mrna1;Target=Rr035687.t1 293 679 .
SC0000015	rubus_genome	gene	1024389	1026920	.	-	.	ID=Rr035685.t1.path1;Name=Rr035685.t1
SC0000015	rubus_genome	mRNA	1024389	1026920	.	-	.	ID=Rr035685.t1.mrna1;Name=Rr035685.t1;Parent=Rr035685.t1.path1;coverage=100.0;identity=98.7;matches=1455;mismatches=7;indels=12;unknowns=0
SC0000015	rubus_genome	exon	1026902	1026920	100	-	.	ID=Rr035685.t1.mrna1.exon1;Name=Rr035685.t1;Parent=Rr035685.t1.mrna1;Target=Rr035685.t1 1452 1470 -
SC0000015	rubus_genome	exon	1025312	1026011	98	-	.	ID=Rr035685.t1.mrna1.exon2;Name=Rr035685.t1;Parent=Rr035685.t1.mrna1;Target=Rr035685.t1 750 1451 -
SC0000015	rubus_genome	exon	1025168	1025237	98	-	.	ID=Rr035685.t1.mrna1.exon3;Name=Rr035685.t1;Parent=Rr035685.t1.mrna1;Target=Rr035685.t1 680 749 -
SC0000015	rubus_genome	exon	1024389	1025065	99	-	.	ID=Rr035685.t1.mrna1.exon4;Name=Rr035685.t1;Parent=Rr035685.t1.mrna1;Target=Rr035685.t1 1 679 -
SC0000015	rubus_genome	CDS	1025312	1025424	100	-	0	ID=Rr035685.t1.mrna1.cds1;Name=Rr035685.t1;Parent=Rr035685.t1.mrna1;Target=Rr035685.t1 750 862 .
SC0000015	rubus_genome	CDS	1025168	1025237	98	-	2	ID=Rr035685.t1.mrna1.cds2;Name=Rr035685.t1;Parent=Rr035685.t1.mrna1;Target=Rr035685.t1 680 749 .
SC0000015	rubus_genome	CDS	1024679	1025065	99	-	0	ID=Rr035685.t1.mrna1.cds3;Name=Rr035685.t1;Parent=Rr035685.t1.mrna1;Target=Rr035685.t1 293 679 .
SC0000015	rubus_genome	gene	1028547	1029599	.	-	.	ID=Rr035686.t1.path1;Name=Rr035686.t1
SC0000015	rubus_genome	mRNA	1028547	1029599	.	-	.	ID=Rr035686.t1.mrna1;Name=Rr035686.t1;Parent=Rr035686.t1.path1;coverage=86.8;identity=99.7;matches=731;mismatches=2;indels=0;unknowns=0
SC0000015	rubus_genome	exon	1029525	1029599	100	-	.	ID=Rr035686.t1.mrna1.exon1;Name=Rr035686.t1;Parent=Rr035686.t1.mrna1;Target=Rr035686.t1 659 733 -
SC0000015	rubus_genome	exon	1029144	1029374	99	-	.	ID=Rr035686.t1.mrna1.exon2;Name=Rr035686.t1;Parent=Rr035686.t1.mrna1;Target=Rr035686.t1 428 658 -
SC0000015	rubus_genome	exon	1028547	1028973	100	-	.	ID=Rr035686.t1.mrna1.exon3;Name=Rr035686.t1;Parent=Rr035686.t1.mrna1;Target=Rr035686.t1 1 427 -
SC0000015	rubus_genome	CDS	1029525	1029527	100	-	0	ID=Rr035686.t1.mrna1.cds1;Name=Rr035686.t1;Parent=Rr035686.t1.mrna1;Target=Rr035686.t1 659 661 .
SC0000015	rubus_genome	CDS	1029144	1029374	99	-	0	ID=Rr035686.t1.mrna1.cds2;Name=Rr035686.t1;Parent=Rr035686.t1.mrna1;Target=Rr035686.t1 428 658 .
SC0000015	rubus_genome	CDS	1028632	1028973	100	-	0	ID=Rr035686.t1.mrna1.cds3;Name=Rr035686.t1;Parent=Rr035686.t1.mrna1;Target=Rr035686.t1 86 427 .
SC0000015	rubus_genome	gene	1025771	1025877	.	+	.	ID=Rr035686.t1.path2;Name=Rr035686.t1
SC0000015	rubus_genome	mRNA	1025771	1025877	.	+	.	ID=Rr035686.t1.mrna2;Name=Rr035686.t1;Parent=Rr035686.t1.path2;coverage=13.2;identity=95.5;matches=106;mismatches=1;indels=4;unknowns=0
SC0000015	rubus_genome	exon	1025771	1025877	95	+	.	ID=Rr035686.t1.mrna2.exon1;Name=Rr035686.t1;Parent=Rr035686.t1.mrna2;Target=Rr035686.t1 844 734 .
XPSC0002030	rubus_genome	gene	109570	113536	.	-	.	ID=Rr035717.t1.path1;Name=Rr035717.t1
XPSC0002030	rubus_genome	mRNA	109570	113536	.	-	.	ID=Rr035717.t1.mrna1;Name=Rr035717.t1;Parent=Rr035717.t1.path1;coverage=99.5;identity=99.1;matches=1364;mismatches=3;indels=9;unknowns=0
XPSC0002030	rubus_genome	exon	113124	113536	98	-	.	ID=Rr035717.t1.mrna1.exon1;Name=Rr035717.t1;Parent=Rr035717.t1.mrna1;Target=Rr035717.t1 1 421 +
XPSC0002030	rubus_genome	exon	112940	113026	100	-	.	ID=Rr035717.t1.mrna1.exon2;Name=Rr035717.t1;Parent=Rr035717.t1.mrna1;Target=Rr035717.t1 422 508 +
XPSC0002030	rubus_genome	exon	112483	112708	100	-	.	ID=Rr035717.t1.mrna1.exon3;Name=Rr035717.t1;Parent=Rr035717.t1.mrna1;Target=Rr035717.t1 509 734 +
XPSC0002030	rubus_genome	exon	109570	110211	99	-	.	ID=Rr035717.t1.mrna1.exon4;Name=Rr035717.t1;Parent=Rr035717.t1.mrna1;Target=Rr035717.t1 735 1375 +
XPSC0002030	rubus_genome	CDS	112483	112704	100	-	0	ID=Rr035717.t1.mrna1.cds1;Name=Rr035717.t1;Parent=Rr035717.t1.mrna1;Target=Rr035717.t1 513 734 +
XPSC0002030	rubus_genome	CDS	110167	110211	100	-	0	ID=Rr035717.t1.mrna1.cds2;Name=Rr035717.t1;Parent=Rr035717.t1.mrna1;Target=Rr035717.t1 735 779 +
XFSC0000046	rubus_genome	gene	170237	173252	.	-	.	ID=Rr035718.t1.path1;Name=Rr035718.t1
XFSC0000046	rubus_genome	mRNA	170237	173252	.	-	.	ID=Rr035718.t1.mrna1;Name=Rr035718.t1;Parent=Rr035718.t1.path1;coverage=100.0;identity=98.8;matches=1539;mismatches=8;indels=11;unknowns=0
XFSC0000046	rubus_genome	exon	172895	173252	98	-	.	ID=Rr035718.t1.mrna1.exon1;Name=Rr035718.t1;Parent=Rr035718.t1.mrna1;Target=Rr035718.t1 1200 1558 -
XFSC0000046	rubus_genome	exon	171839	172479	99	-	.	ID=Rr035718.t1.mrna1.exon2;Name=Rr035718.t1;Parent=Rr035718.t1.mrna1;Target=Rr035718.t1 559 1199 -
XFSC0000046	rubus_genome	exon	170931	171131	100	-	.	ID=Rr035718.t1.mrna1.exon3;Name=Rr035718.t1;Parent=Rr035718.t1.mrna1;Target=Rr035718.t1 358 558 -
XFSC0000046	rubus_genome	exon	170237	170583	96	-	.	ID=Rr035718.t1.mrna1.exon4;Name=Rr035718.t1;Parent=Rr035718.t1.mrna1;Target=Rr035718.t1 1 357 -
XFSC0000046	rubus_genome	CDS	172895	173138	100	-	0	ID=Rr035718.t1.mrna1.cds1;Name=Rr035718.t1;Parent=Rr035718.t1.mrna1;Target=Rr035718.t1 1200 1443 .
XFSC0000046	rubus_genome	CDS	171839	172479	99	-	1	ID=Rr035718.t1.mrna1.cds2;Name=Rr035718.t1;Parent=Rr035718.t1.mrna1;Target=Rr035718.t1 559 1199 .
XFSC0000046	rubus_genome	CDS	170931	171131	100	-	0	ID=Rr035718.t1.mrna1.cds3;Name=Rr035718.t1;Parent=Rr035718.t1.mrna1;Target=Rr035718.t1 358 558 .
XFSC0000046	rubus_genome	CDS	170551	170583	100	-	0	ID=Rr035718.t1.mrna1.cds4;Name=Rr035718.t1;Parent=Rr035718.t1.mrna1;Target=Rr035718.t1 325 357 .
L2SC0000086	rubus_genome	gene	170045	171613	.	-	.	ID=Rr035693.t1.path1;Name=Rr035693.t1
L2SC0000086	rubus_genome	mRNA	170045	171613	.	-	.	ID=Rr035693.t1.mrna1;Name=Rr035693.t1;Parent=Rr035693.t1.path1;coverage=100.0;identity=99.4;matches=648;mismatches=3;indels=1;unknowns=0
L2SC0000086	rubus_genome	exon	171497	171613	100	-	.	ID=Rr035693.t1.mrna1.exon1;Name=Rr035693.t1;Parent=Rr035693.t1.mrna1;Target=Rr035693.t1 1 117 +
L2SC0000086	rubus_genome	exon	170045	170578	99	-	.	ID=Rr035693.t1.mrna1.exon2;Name=Rr035693.t1;Parent=Rr035693.t1.mrna1;Target=Rr035693.t1 118 652 +
L2SC0000086	rubus_genome	CDS	171497	171612	100	-	0	ID=Rr035693.t1.mrna1.cds1;Name=Rr035693.t1;Parent=Rr035693.t1.mrna1;Target=Rr035693.t1 2 117 +
L2SC0000086	rubus_genome	CDS	170395	170578	99	-	2	ID=Rr035693.t1.mrna1.cds2;Name=Rr035693.t1;Parent=Rr035693.t1.mrna1;Target=Rr035693.t1 118 301 +
L4SC0000004	rubus_genome	gene	914067	914126	.	+	.	ID=Rr035752.t1.path1;Name=Rr035752.t1
L4SC0000004	rubus_genome	mRNA	914067	914126	.	+	.	ID=Rr035752.t1.mrna1;Name=Rr035752.t1;Parent=Rr035752.t1.path1;coverage=7.5;identity=100.0;matches=60;mismatches=0;indels=0;unknowns=0
L4SC0000004	rubus_genome	exon	914067	914126	100	+	.	ID=Rr035752.t1.mrna1.exon1;Name=Rr035752.t1;Parent=Rr035752.t1.mrna1;Target=Rr035752.t1 60 1 .
L4SC0000004	rubus_genome	CDS	914069	914126	100	+	0	ID=Rr035752.t1.mrna1.cds1;Name=Rr035752.t1;Parent=Rr035752.t1.mrna1;Target=Rr035752.t1 60 3 .
XPSC0002030	rubus_genome	gene	129575	136365	.	-	.	ID=Rr035752.t1.path2;Name=Rr035752.t1
XPSC0002030	rubus_genome	mRNA	129575	136365	.	-	.	ID=Rr035752.t1.mrna2;Name=Rr035752.t1;Parent=Rr035752.t1.path2;coverage=88.3;identity=73.9;matches=518;mismatches=71;indels=112;unknowns=0
XPSC0002030	rubus_genome	exon	136183	136365	85	-	.	ID=Rr035752.t1.mrna2.exon1;Name=Rr035752.t1;Parent=Rr035752.t1.mrna2;Target=Rr035752.t1 61 240 +
XPSC0002030	rubus_genome	exon	136060	136070	90	-	.	ID=Rr035752.t1.mrna2.exon2;Name=Rr035752.t1;Parent=Rr035752.t1.mrna2;Target=Rr035752.t1 241 251 +
XPSC0002030	rubus_genome	exon	135918	136008	60	-	.	ID=Rr035752.t1.mrna2.exon3;Name=Rr035752.t1;Parent=Rr035752.t1.mrna2;Target=Rr035752.t1 252 366 +
XPSC0002030	rubus_genome	exon	135604	135686	79	-	.	ID=Rr035752.t1.mrna2.exon4;Name=Rr035752.t1;Parent=Rr035752.t1.mrna2;Target=Rr035752.t1 367 444 +
XPSC0002030	rubus_genome	exon	135361	135367	100	-	.	ID=Rr035752.t1.mrna2.exon5;Name=Rr035752.t1;Parent=Rr035752.t1.mrna2;Target=Rr035752.t1 445 451 +
XPSC0002030	rubus_genome	exon	133045	133066	34	-	.	ID=Rr035752.t1.mrna2.exon6;Name=Rr035752.t1;Parent=Rr035752.t1.mrna2;Target=Rr035752.t1 452 503 +
XPSC0002030	rubus_genome	exon	132738	132742	100	-	.	ID=Rr035752.t1.mrna2.exon7;Name=Rr035752.t1;Parent=Rr035752.t1.mrna2;Target=Rr035752.t1 504 508 +
XPSC0002030	rubus_genome	exon	132463	132475	40	-	.	ID=Rr035752.t1.mrna2.exon8;Name=Rr035752.t1;Parent=Rr035752.t1.mrna2;Target=Rr035752.t1 509 540 +
XPSC0002030	rubus_genome	exon	130734	130761	55	-	.	ID=Rr035752.t1.mrna2.exon9;Name=Rr035752.t1;Parent=Rr035752.t1.mrna2;Target=Rr035752.t1 541 571 +
XPSC0002030	rubus_genome	exon	129912	129917	54	-	.	ID=Rr035752.t1.mrna2.exon10;Name=Rr035752.t1;Parent=Rr035752.t1.mrna2;Target=Rr035752.t1 593 603 +
XPSC0002030	rubus_genome	exon	129767	129823	91	-	.	ID=Rr035752.t1.mrna2.exon11;Name=Rr035752.t1;Parent=Rr035752.t1.mrna2;Target=Rr035752.t1 604 660 +
XPSC0002030	rubus_genome	exon	129575	129677	88	-	.	ID=Rr035752.t1.mrna2.exon12;Name=Rr035752.t1;Parent=Rr035752.t1.mrna2;Target=Rr035752.t1 661 762 +
XPSC0002030	rubus_genome	CDS	136183	136365	85	-	1	ID=Rr035752.t1.mrna2.cds1;Name=Rr035752.t1;Parent=Rr035752.t1.mrna2;Target=Rr035752.t1 61 240 +
XPSC0002030	rubus_genome	CDS	136060	136070	90	-	1	ID=Rr035752.t1.mrna2.cds2;Name=Rr035752.t1;Parent=Rr035752.t1.mrna2;Target=Rr035752.t1 241 251 +
XPSC0002030	rubus_genome	CDS	135918	136008	60	-	0	ID=Rr035752.t1.mrna2.cds3;Name=Rr035752.t1;Parent=Rr035752.t1.mrna2;Target=Rr035752.t1 252 366 +
XPSC0002030	rubus_genome	CDS	135611	135686	80	-	1	ID=Rr035752.t1.mrna2.cds4;Name=Rr035752.t1;Parent=Rr035752.t1.mrna2;Target=Rr035752.t1 367 437 +
XPSC0002407	rubus_genome	gene	1955	7818	.	-	.	ID=Rr035753.t1.path1;Name=Rr035753.t1
XPSC0002407	rubus_genome	mRNA	1955	7818	.	-	.	ID=Rr035753.t1.mrna1;Name=Rr035753.t1;Parent=Rr035753.t1.path1;coverage=97.2;identity=94.5;matches=2146;mismatches=93;indels=32;unknowns=0
XPSC0002407	rubus_genome	exon	7635	7818	86	-	.	ID=Rr035753.t1.mrna1.exon1;Name=Rr035753.t1;Parent=Rr035753.t1.mrna1;Target=Rr035753.t1 1 213 +
XPSC0002407	rubus_genome	exon	6824	6889	100	-	.	ID=Rr035753.t1.mrna1.exon2;Name=Rr035753.t1;Parent=Rr035753.t1.mrna1;Target=Rr035753.t1 214 279 +
XPSC0002407	rubus_genome	exon	5384	5490	100	-	.	ID=Rr035753.t1.mrna1.exon3;Name=Rr035753.t1;Parent=Rr035753.t1.mrna1;Target=Rr035753.t1 280 386 +
XPSC0002407	rubus_genome	exon	1955	3839	94	-	.	ID=Rr035753.t1.mrna1.exon4;Name=Rr035753.t1;Parent=Rr035753.t1.mrna1;Target=Rr035753.t1 387 2268 +
XPSC0002407	rubus_genome	CDS	1956	2477	89	-	0	ID=Rr035753.t1.mrna1.cds1;Name=Rr035753.t1;Parent=Rr035753.t1.mrna1;Target=Rr035753.t1 1749 2267 +
L4SC0000004	rubus_genome	gene	914067	914134	.	+	.	ID=Rr035754.t1.path1;Name=Rr035754.t1
L4SC0000004	rubus_genome	mRNA	914067	914134	.	+	.	ID=Rr035754.t1.mrna1;Name=Rr035754.t1;Parent=Rr035754.t1.path1;coverage=3.6;identity=92.6;matches=63;mismatches=5;indels=0;unknowns=0
L4SC0000004	rubus_genome	exon	914067	914134	92	+	.	ID=Rr035754.t1.mrna1.exon1;Name=Rr035754.t1;Parent=Rr035754.t1.mrna1;Target=Rr035754.t1 68 1 .
XPSC0002030	rubus_genome	gene	134129	136353	.	-	.	ID=Rr035754.t1.path2;Name=Rr035754.t1
XPSC0002030	rubus_genome	mRNA	134129	136353	.	-	.	ID=Rr035754.t1.mrna2;Name=Rr035754.t1;Parent=Rr035754.t1.path2;coverage=94.0;identity=93.5;matches=1661;mismatches=77;indels=39;unknowns=0
XPSC0002030	rubus_genome	exon	136183	136353	86	-	.	ID=Rr035754.t1.mrna2.exon1;Name=Rr035754.t1;Parent=Rr035754.t1.mrna2;Target=Rr035754.t1 69 240 +
XPSC0002030	rubus_genome	exon	136060	136070	90	-	.	ID=Rr035754.t1.mrna2.exon2;Name=Rr035754.t1;Parent=Rr035754.t1.mrna2;Target=Rr035754.t1 241 251 +
XPSC0002030	rubus_genome	exon	135918	136008	60	-	.	ID=Rr035754.t1.mrna2.exon3;Name=Rr035754.t1;Parent=Rr035754.t1.mrna2;Target=Rr035754.t1 252 366 +
XPSC0002030	rubus_genome	exon	135636	135686	94	-	.	ID=Rr035754.t1.mrna2.exon4;Name=Rr035754.t1;Parent=Rr035754.t1.mrna2;Target=Rr035754.t1 367 417 +
XPSC0002030	rubus_genome	exon	134129	135550	97	-	.	ID=Rr035754.t1.mrna2.exon5;Name=Rr035754.t1;Parent=Rr035754.t1.mrna2;Target=Rr035754.t1 418 1837 +
XPSC0002030	rubus_genome	CDS	136183	136339	87	-	0	ID=Rr035754.t1.mrna2.cds1;Name=Rr035754.t1;Parent=Rr035754.t1.mrna2;Target=Rr035754.t1 84 240 +
XPSC0002030	rubus_genome	CDS	136060	136070	90	-	1	ID=Rr035754.t1.mrna2.cds2;Name=Rr035754.t1;Parent=Rr035754.t1.mrna2;Target=Rr035754.t1 241 251 +
XPSC0002030	rubus_genome	CDS	135918	136008	60	-	0	ID=Rr035754.t1.mrna2.cds3;Name=Rr035754.t1;Parent=Rr035754.t1.mrna2;Target=Rr035754.t1 252 366 +
XPSC0002030	rubus_genome	CDS	135636	135686	94	-	1	ID=Rr035754.t1.mrna2.cds4;Name=Rr035754.t1;Parent=Rr035754.t1.mrna2;Target=Rr035754.t1 367 417 +
XPSC0002030	rubus_genome	CDS	134625	135550	95	-	1	ID=Rr035754.t1.mrna2.cds5;Name=Rr035754.t1;Parent=Rr035754.t1.mrna2;Target=Rr035754.t1 418 1343 +
L3SC0000003	rubus_genome	gene	1524595	1528736	.	+	.	ID=Rr035755.t1.path1;Name=Rr035755.t1
L3SC0000003	rubus_genome	mRNA	1524595	1528736	.	+	.	ID=Rr035755.t1.mrna1;Name=Rr035755.t1;Parent=Rr035755.t1.path1;coverage=100.0;identity=96.3;matches=1505;mismatches=48;indels=10;unknowns=0
L3SC0000003	rubus_genome	exon	1524595	1524683	100	+	.	ID=Rr035755.t1.mrna1.exon1;Name=Rr035755.t1;Parent=Rr035755.t1.mrna1;Target=Rr035755.t1 1 89 +
L3SC0000003	rubus_genome	exon	1527190	1527507	100	+	.	ID=Rr035755.t1.mrna1.exon2;Name=Rr035755.t1;Parent=Rr035755.t1.mrna1;Target=Rr035755.t1 90 407 +
L3SC0000003	rubus_genome	exon	1527590	1528736	94	+	.	ID=Rr035755.t1.mrna1.exon3;Name=Rr035755.t1;Parent=Rr035755.t1.mrna1;Target=Rr035755.t1 408 1562 +
L3SC0000003	rubus_genome	CDS	1527192	1527507	100	+	0	ID=Rr035755.t1.mrna1.cds1;Name=Rr035755.t1;Parent=Rr035755.t1.mrna1;Target=Rr035755.t1 92 407 +
L3SC0000003	rubus_genome	CDS	1527590	1528507	95	+	1	ID=Rr035755.t1.mrna1.cds2;Name=Rr035755.t1;Parent=Rr035755.t1.mrna1;Target=Rr035755.t1 408 1333 +
L4SC0000004	rubus_genome	gene	914067	914126	.	+	.	ID=Rr035756.t1.path1;Name=Rr035756.t1
L4SC0000004	rubus_genome	mRNA	914067	914126	.	+	.	ID=Rr035756.t1.mrna1;Name=Rr035756.t1;Parent=Rr035756.t1.path1;coverage=3.3;identity=100.0;matches=60;mismatches=0;indels=0;unknowns=0
L4SC0000004	rubus_genome	exon	914067	914126	100	+	.	ID=Rr035756.t1.mrna1.exon1;Name=Rr035756.t1;Parent=Rr035756.t1.mrna1;Target=Rr035756.t1 60 1 .
XPSC0002030	rubus_genome	gene	132537	136365	.	-	.	ID=Rr035756.t1.path2;Name=Rr035756.t1
XPSC0002030	rubus_genome	mRNA	132537	136365	.	-	.	ID=Rr035756.t1.mrna2;Name=Rr035756.t1;Parent=Rr035756.t1.path2;coverage=96.7;identity=94.7;matches=1660;mismatches=54;indels=39;unknowns=0
XPSC0002030	rubus_genome	exon	136183	136365	85	-	.	ID=Rr035756.t1.mrna2.exon1;Name=Rr035756.t1;Parent=Rr035756.t1.mrna2;Target=Rr035756.t1 61 240 +
XPSC0002030	rubus_genome	exon	136060	136070	90	-	.	ID=Rr035756.t1.mrna2.exon2;Name=Rr035756.t1;Parent=Rr035756.t1.mrna2;Target=Rr035756.t1 241 251 +
XPSC0002030	rubus_genome	exon	135918	136008	60	-	.	ID=Rr035756.t1.mrna2.exon3;Name=Rr035756.t1;Parent=Rr035756.t1.mrna2;Target=Rr035756.t1 252 366 +
XPSC0002030	rubus_genome	exon	135636	135686	94	-	.	ID=Rr035756.t1.mrna2.exon4;Name=Rr035756.t1;Parent=Rr035756.t1.mrna2;Target=Rr035756.t1 367 417 +
XPSC0002030	rubus_genome	exon	132537	133923	98	-	.	ID=Rr035756.t1.mrna2.exon5;Name=Rr035756.t1;Parent=Rr035756.t1.mrna2;Target=Rr035756.t1 418 1804 +
XPSC0002030	rubus_genome	CDS	132537	133916	98	-	0	ID=Rr035756.t1.mrna2.cds1;Name=Rr035756.t1;Parent=Rr035756.t1.mrna2;Target=Rr035756.t1 425 1804 +
L1XPSC0002010	rubus_genome	gene	761910	763765	.	-	.	ID=Rr035703.t1.path1;Name=Rr035703.t1
L1XPSC0002010	rubus_genome	mRNA	761910	763765	.	-	.	ID=Rr035703.t1.mrna1;Name=Rr035703.t1;Parent=Rr035703.t1.path1;coverage=97.9;identity=99.9;matches=1431;mismatches=1;indels=0;unknowns=0
L1XPSC0002010	rubus_genome	exon	763431	763765	100	-	.	ID=Rr035703.t1.mrna1.exon1;Name=Rr035703.t1;Parent=Rr035703.t1.mrna1;Target=Rr035703.t1 1098 1432 -
L1XPSC0002010	rubus_genome	exon	763199	763339	100	-	.	ID=Rr035703.t1.mrna1.exon2;Name=Rr035703.t1;Parent=Rr035703.t1.mrna1;Target=Rr035703.t1 957 1097 -
L1XPSC0002010	rubus_genome	exon	762936	763079	100	-	.	ID=Rr035703.t1.mrna1.exon3;Name=Rr035703.t1;Parent=Rr035703.t1.mrna1;Target=Rr035703.t1 813 956 -
L1XPSC0002010	rubus_genome	exon	762737	762843	100	-	.	ID=Rr035703.t1.mrna1.exon4;Name=Rr035703.t1;Parent=Rr035703.t1.mrna1;Target=Rr035703.t1 706 812 -
L1XPSC0002010	rubus_genome	exon	761910	762614	99	-	.	ID=Rr035703.t1.mrna1.exon5;Name=Rr035703.t1;Parent=Rr035703.t1.mrna1;Target=Rr035703.t1 1 705 -
L1XPSC0002010	rubus_genome	CDS	763431	763763	100	-	0	ID=Rr035703.t1.mrna1.cds1;Name=Rr035703.t1;Parent=Rr035703.t1.mrna1;Target=Rr035703.t1 1098 1430 .
L1XPSC0002010	rubus_genome	CDS	763199	763339	100	-	0	ID=Rr035703.t1.mrna1.cds2;Name=Rr035703.t1;Parent=Rr035703.t1.mrna1;Target=Rr035703.t1 957 1097 .
L1XPSC0002010	rubus_genome	CDS	762936	763079	100	-	0	ID=Rr035703.t1.mrna1.cds3;Name=Rr035703.t1;Parent=Rr035703.t1.mrna1;Target=Rr035703.t1 813 956 .
L1XPSC0002010	rubus_genome	CDS	762737	762843	100	-	0	ID=Rr035703.t1.mrna1.cds4;Name=Rr035703.t1;Parent=Rr035703.t1.mrna1;Target=Rr035703.t1 706 812 .
L1XPSC0002010	rubus_genome	CDS	762374	762614	99	-	2	ID=Rr035703.t1.mrna1.cds5;Name=Rr035703.t1;Parent=Rr035703.t1.mrna1;Target=Rr035703.t1 465 705 .
L2SC0000038	rubus_genome	gene	485312	485824	.	+	.	ID=Rr035707.t1.path1;Name=Rr035707.t1
L2SC0000038	rubus_genome	mRNA	485312	485824	.	+	.	ID=Rr035707.t1.mrna1;Name=Rr035707.t1;Parent=Rr035707.t1.path1;coverage=97.3;identity=99.8;matches=399;mismatches=1;indels=0;unknowns=0
L2SC0000038	rubus_genome	exon	485312	485609	99	+	.	ID=Rr035707.t1.mrna1.exon1;Name=Rr035707.t1;Parent=Rr035707.t1.mrna1;Target=Rr035707.t1 114 411 -
L2SC0000038	rubus_genome	exon	485723	485824	100	+	.	ID=Rr035707.t1.mrna1.exon2;Name=Rr035707.t1;Parent=Rr035707.t1.mrna1;Target=Rr035707.t1 12 113 -
L2SC0000038	rubus_genome	CDS	485397	485609	100	+	0	ID=Rr035707.t1.mrna1.cds1;Name=Rr035707.t1;Parent=Rr035707.t1.mrna1;Target=Rr035707.t1 114 326 .
L2SC0000038	rubus_genome	CDS	485723	485824	100	+	0	ID=Rr035707.t1.mrna1.cds2;Name=Rr035707.t1;Parent=Rr035707.t1.mrna1;Target=Rr035707.t1 12 113 .
L2SC0000038	rubus_genome	gene	485372	487437	.	+	.	ID=Rr035706.t1.path1;Name=Rr035706.t1
L2SC0000038	rubus_genome	mRNA	485372	487437	.	+	.	ID=Rr035706.t1.mrna1;Name=Rr035706.t1;Parent=Rr035706.t1.path1;coverage=99.7;identity=98.5;matches=1535;mismatches=14;indels=10;unknowns=0
L2SC0000038	rubus_genome	exon	485372	485394	100	+	.	ID=Rr035706.t1.mrna1.exon1;Name=Rr035706.t1;Parent=Rr035706.t1.mrna1;Target=Rr035706.t1 1538 1560 -
L2SC0000038	rubus_genome	exon	485502	485609	100	+	.	ID=Rr035706.t1.mrna1.exon2;Name=Rr035706.t1;Parent=Rr035706.t1.mrna1;Target=Rr035706.t1 1430 1537 -
L2SC0000038	rubus_genome	exon	485723	485824	100	+	.	ID=Rr035706.t1.mrna1.exon3;Name=Rr035706.t1;Parent=Rr035706.t1.mrna1;Target=Rr035706.t1 1328 1429 -
L2SC0000038	rubus_genome	exon	485915	485959	97	+	.	ID=Rr035706.t1.mrna1.exon4;Name=Rr035706.t1;Parent=Rr035706.t1.mrna1;Target=Rr035706.t1 1283 1327 -
L2SC0000038	rubus_genome	exon	486081	487039	98	+	.	ID=Rr035706.t1.mrna1.exon5;Name=Rr035706.t1;Parent=Rr035706.t1.mrna1;Target=Rr035706.t1 323 1282 -
L2SC0000038	rubus_genome	exon	487122	487437	98	+	.	ID=Rr035706.t1.mrna1.exon6;Name=Rr035706.t1;Parent=Rr035706.t1.mrna1;Target=Rr035706.t1 6 322 -
L2SC0000038	rubus_genome	CDS	485374	485394	100	+	0	ID=Rr035706.t1.mrna1.cds1;Name=Rr035706.t1;Parent=Rr035706.t1.mrna1;Target=Rr035706.t1 1538 1558 .
L2SC0000038	rubus_genome	CDS	485502	485609	100	+	0	ID=Rr035706.t1.mrna1.cds2;Name=Rr035706.t1;Parent=Rr035706.t1.mrna1;Target=Rr035706.t1 1430 1537 .
L2SC0000038	rubus_genome	CDS	485723	485824	100	+	0	ID=Rr035706.t1.mrna1.cds3;Name=Rr035706.t1;Parent=Rr035706.t1.mrna1;Target=Rr035706.t1 1328 1429 .
L2SC0000038	rubus_genome	CDS	485915	485959	97	+	0	ID=Rr035706.t1.mrna1.cds4;Name=Rr035706.t1;Parent=Rr035706.t1.mrna1;Target=Rr035706.t1 1283 1327 .
L2SC0000038	rubus_genome	CDS	486081	486236	98	+	0	ID=Rr035706.t1.mrna1.cds5;Name=Rr035706.t1;Parent=Rr035706.t1.mrna1;Target=Rr035706.t1 1127 1282 .
XPSC0002039	rubus_genome	gene	207986	209004	.	+	.	ID=Rr035676.t1.path1;Name=Rr035676.t1
XPSC0002039	rubus_genome	mRNA	207986	209004	.	+	.	ID=Rr035676.t1.mrna1;Name=Rr035676.t1;Parent=Rr035676.t1.path1;coverage=83.8;identity=79.0;matches=785;mismatches=95;indels=114;unknowns=0
XPSC0002039	rubus_genome	exon	207986	208353	88	+	.	ID=Rr035676.t1.mrna1.exon1;Name=Rr035676.t1;Parent=Rr035676.t1.mrna1;Target=Rr035676.t1 561 193 .
XPSC0002039	rubus_genome	exon	208489	209004	73	+	.	ID=Rr035676.t1.mrna1.exon2;Name=Rr035676.t1;Parent=Rr035676.t1.mrna1;Target=Rr035676.t1 1182 562 .
XPSC0002039	rubus_genome	CDS	208301	208353	88	+	0	ID=Rr035676.t1.mrna1.cds1;Name=Rr035676.t1;Parent=Rr035676.t1.mrna1;Target=Rr035676.t1 561 509 .
XPSC0002039	rubus_genome	CDS	208489	208654	52	+	2	ID=Rr035676.t1.mrna1.cds2;Name=Rr035676.t1;Parent=Rr035676.t1.mrna1;Target=Rr035676.t1 835 562 .
L3SC0000042	rubus_genome	gene	179908	179960	.	-	.	ID=Rr035677.t1.path1;Name=Rr035677.t1
L3SC0000042	rubus_genome	mRNA	179908	179960	.	-	.	ID=Rr035677.t1.mrna1;Name=Rr035677.t1;Parent=Rr035677.t1.path1;coverage=3.4;identity=98.1;matches=52;mismatches=1;indels=0;unknowns=0
L3SC0000042	rubus_genome	exon	179908	179960	98	-	.	ID=Rr035677.t1.mrna1.exon1;Name=Rr035677.t1;Parent=Rr035677.t1.mrna1;Target=Rr035677.t1 53 1 .
L3SC0000042	rubus_genome	CDS	179908	179958	98	-	0	ID=Rr035677.t1.mrna1.cds1;Name=Rr035677.t1;Parent=Rr035677.t1.mrna1;Target=Rr035677.t1 53 3 .
XPSC0002070	rubus_genome	gene	137576	170014	.	-	.	ID=Rr035677.t1.path2;Name=Rr035677.t1
XPSC0002070	rubus_genome	mRNA	137576	170014	.	-	.	ID=Rr035677.t1.mrna2;Name=Rr035677.t1;Parent=Rr035677.t1.path2;coverage=96.0;identity=98.5;matches=1481;mismatches=17;indels=6;unknowns=0
XPSC0002070	rubus_genome	exon	170007	170014	100	-	.	ID=Rr035677.t1.mrna2.exon1;Name=Rr035677.t1;Parent=Rr035677.t1.mrna2;Target=Rr035677.t1 54 61 +
XPSC0002070	rubus_genome	exon	169474	169476	100	-	.	ID=Rr035677.t1.mrna2.exon2;Name=Rr035677.t1;Parent=Rr035677.t1.mrna2;Target=Rr035677.t1 62 64 +
XPSC0002070	rubus_genome	exon	168926	168931	100	-	.	ID=Rr035677.t1.mrna2.exon3;Name=Rr035677.t1;Parent=Rr035677.t1.mrna2;Target=Rr035677.t1 65 70 +
XPSC0002070	rubus_genome	exon	165753	165757	100	-	.	ID=Rr035677.t1.mrna2.exon4;Name=Rr035677.t1;Parent=Rr035677.t1.mrna2;Target=Rr035677.t1 71 75 +
XPSC0002070	rubus_genome	exon	158863	158865	100	-	.	ID=Rr035677.t1.mrna2.exon5;Name=Rr035677.t1;Parent=Rr035677.t1.mrna2;Target=Rr035677.t1 76 78 +
XPSC0002070	rubus_genome	exon	158338	158347	100	-	.	ID=Rr035677.t1.mrna2.exon6;Name=Rr035677.t1;Parent=Rr035677.t1.mrna2;Target=Rr035677.t1 79 88 +
XPSC0002070	rubus_genome	exon	154179	154186	100	-	.	ID=Rr035677.t1.mrna2.exon7;Name=Rr035677.t1;Parent=Rr035677.t1.mrna2;Target=Rr035677.t1 89 96 +
XPSC0002070	rubus_genome	exon	153739	153741	100	-	.	ID=Rr035677.t1.mrna2.exon8;Name=Rr035677.t1;Parent=Rr035677.t1.mrna2;Target=Rr035677.t1 97 99 +
XPSC0002070	rubus_genome	exon	151640	151648	88	-	.	ID=Rr035677.t1.mrna2.exon9;Name=Rr035677.t1;Parent=Rr035677.t1.mrna2;Target=Rr035677.t1 100 108 +
XPSC0002070	rubus_genome	exon	150825	150835	90	-	.	ID=Rr035677.t1.mrna2.exon10;Name=Rr035677.t1;Parent=Rr035677.t1.mrna2;Target=Rr035677.t1 109 119 +
XPSC0002070	rubus_genome	exon	149419	149439	78	-	.	ID=Rr035677.t1.mrna2.exon11;Name=Rr035677.t1;Parent=Rr035677.t1.mrna2;Target=Rr035677.t1 120 142 +
XPSC0002070	rubus_genome	exon	137733	139049	100	-	.	ID=Rr035677.t1.mrna2.exon12;Name=Rr035677.t1;Parent=Rr035677.t1.mrna2;Target=Rr035677.t1 143 1459 +
XPSC0002070	rubus_genome	exon	137681	137686	100	-	.	ID=Rr035677.t1.mrna2.exon13;Name=Rr035677.t1;Parent=Rr035677.t1.mrna2;Target=Rr035677.t1 1470 1475 +
XPSC0002070	rubus_genome	exon	137576	137667	82	-	.	ID=Rr035677.t1.mrna2.exon14;Name=Rr035677.t1;Parent=Rr035677.t1.mrna2;Target=Rr035677.t1 1481 1568 +
XPSC0002070	rubus_genome	CDS	170007	170014	100	-	0	ID=Rr035677.t1.mrna2.cds1;Name=Rr035677.t1;Parent=Rr035677.t1.mrna2;Target=Rr035677.t1 54 61 +
XPSC0002070	rubus_genome	CDS	169474	169476	100	-	2	ID=Rr035677.t1.mrna2.cds2;Name=Rr035677.t1;Parent=Rr035677.t1.mrna2;Target=Rr035677.t1 62 64 +
XPSC0002070	rubus_genome	CDS	168926	168931	100	-	2	ID=Rr035677.t1.mrna2.cds3;Name=Rr035677.t1;Parent=Rr035677.t1.mrna2;Target=Rr035677.t1 65 70 +
XPSC0002070	rubus_genome	CDS	165753	165757	100	-	2	ID=Rr035677.t1.mrna2.cds4;Name=Rr035677.t1;Parent=Rr035677.t1.mrna2;Target=Rr035677.t1 71 75 +
XPSC0002070	rubus_genome	CDS	158863	158865	100	-	1	ID=Rr035677.t1.mrna2.cds5;Name=Rr035677.t1;Parent=Rr035677.t1.mrna2;Target=Rr035677.t1 76 78 +
XPSC0002070	rubus_genome	CDS	158338	158347	100	-	1	ID=Rr035677.t1.mrna2.cds6;Name=Rr035677.t1;Parent=Rr035677.t1.mrna2;Target=Rr035677.t1 79 88 +
XPSC0002070	rubus_genome	CDS	154179	154186	100	-	2	ID=Rr035677.t1.mrna2.cds7;Name=Rr035677.t1;Parent=Rr035677.t1.mrna2;Target=Rr035677.t1 89 96 +
XPSC0002070	rubus_genome	CDS	153739	153741	100	-	1	ID=Rr035677.t1.mrna2.cds8;Name=Rr035677.t1;Parent=Rr035677.t1.mrna2;Target=Rr035677.t1 97 99 +
XPSC0002070	rubus_genome	CDS	151640	151648	88	-	1	ID=Rr035677.t1.mrna2.cds9;Name=Rr035677.t1;Parent=Rr035677.t1.mrna2;Target=Rr035677.t1 100 108 +
XPSC0002070	rubus_genome	CDS	150825	150835	90	-	1	ID=Rr035677.t1.mrna2.cds10;Name=Rr035677.t1;Parent=Rr035677.t1.mrna2;Target=Rr035677.t1 109 119 +
XPSC0002070	rubus_genome	CDS	149419	149439	78	-	0	ID=Rr035677.t1.mrna2.cds11;Name=Rr035677.t1;Parent=Rr035677.t1.mrna2;Target=Rr035677.t1 120 142 +
XPSC0002070	rubus_genome	CDS	138983	139049	100	-	2	ID=Rr035677.t1.mrna2.cds12;Name=Rr035677.t1;Parent=Rr035677.t1.mrna2;Target=Rr035677.t1 143 209 +
XPSC0002074	rubus_genome	gene	135939	136893	.	-	.	ID=Rr035732.t1.path1;Name=Rr035732.t1
XPSC0002074	rubus_genome	mRNA	135939	136893	.	-	.	ID=Rr035732.t1.mrna1;Name=Rr035732.t1;Parent=Rr035732.t1.path1;coverage=100.0;identity=98.3;matches=943;mismatches=12;indels=4;unknowns=0
XPSC0002074	rubus_genome	exon	135939	136893	98	-	.	ID=Rr035732.t1.mrna1.exon1;Name=Rr035732.t1;Parent=Rr035732.t1.mrna1;Target=Rr035732.t1 959 1 .
XPSC0002074	rubus_genome	CDS	136300	136866	100	-	0	ID=Rr035732.t1.mrna1.cds1;Name=Rr035732.t1;Parent=Rr035732.t1.mrna1;Target=Rr035732.t1 594 28 .
L1SC0000086	rubus_genome	gene	5305	5527	.	+	.	ID=Rr035733.t1.path1;Name=Rr035733.t1
L1SC0000086	rubus_genome	mRNA	5305	5527	.	+	.	ID=Rr035733.t1.mrna1;Name=Rr035733.t1;Parent=Rr035733.t1.path1;coverage=16.8;identity=99.6;matches=222;mismatches=1;indels=0;unknowns=0
L1SC0000086	rubus_genome	exon	5305	5527	99	+	.	ID=Rr035733.t1.mrna1.exon1;Name=Rr035733.t1;Parent=Rr035733.t1.mrna1;Target=Rr035733.t1 225 3 .
SC0000081	rubus_genome	gene	600050	601148	.	+	.	ID=Rr035733.t1.path2;Name=Rr035733.t1
SC0000081	rubus_genome	mRNA	600050	601148	.	+	.	ID=Rr035733.t1.mrna2;Name=Rr035733.t1;Parent=Rr035733.t1.path2;coverage=83.0;identity=100.0;matches=1099;mismatches=0;indels=0;unknowns=0
SC0000081	rubus_genome	exon	600050	601148	100	+	.	ID=Rr035733.t1.mrna2.exon1;Name=Rr035733.t1;Parent=Rr035733.t1.mrna2;Target=Rr035733.t1 1324 226 .
SC0000081	rubus_genome	CDS	600616	601050	100	+	0	ID=Rr035733.t1.mrna2.cds1;Name=Rr035733.t1;Parent=Rr035733.t1.mrna2;Target=Rr035733.t1 1226 792 .
L1SC0000007	rubus_genome	gene	445367	445552	.	+	.	ID=Rr035714.t1.path1;Name=Rr035714.t1
L1SC0000007	rubus_genome	mRNA	445367	445552	.	+	.	ID=Rr035714.t1.mrna1;Name=Rr035714.t1;Parent=Rr035714.t1.path1;coverage=18.5;identity=73.1;matches=136;mismatches=29;indels=21;unknowns=0
L1SC0000007	rubus_genome	exon	445367	445552	73	+	.	ID=Rr035714.t1.mrna1.exon1;Name=Rr035714.t1;Parent=Rr035714.t1.mrna1;Target=Rr035714.t1 709 545 .
L1SC0000007	rubus_genome	CDS	445367	445552	73	+	0	ID=Rr035714.t1.mrna1.cds1;Name=Rr035714.t1;Parent=Rr035714.t1.mrna1;Target=Rr035714.t1 709 545 .
L1SC0000007	rubus_genome	gene	445202	445734	.	+	.	ID=Rr035715.t1.path1;Name=Rr035715.t1
L1SC0000007	rubus_genome	mRNA	445202	445734	.	+	.	ID=Rr035715.t1.mrna1;Name=Rr035715.t1;Parent=Rr035715.t1.path1;coverage=95.0;identity=100.0;matches=533;mismatches=0;indels=0;unknowns=0
L1SC0000007	rubus_genome	exon	445202	445734	100	+	.	ID=Rr035715.t1.mrna1.exon1;Name=Rr035715.t1;Parent=Rr035715.t1.mrna1;Target=Rr035715.t1 533 1 .
L1SC0000007	rubus_genome	CDS	445202	445720	100	+	0	ID=Rr035715.t1.mrna1.cds1;Name=Rr035715.t1;Parent=Rr035715.t1.mrna1;Target=Rr035715.t1 519 1 .
SC0000075	rubus_genome	gene	887224	891651	.	+	.	ID=Rr035696.t1.path1;Name=Rr035696.t1
SC0000075	rubus_genome	mRNA	887224	891651	.	+	.	ID=Rr035696.t1.mrna1;Name=Rr035696.t1;Parent=Rr035696.t1.path1;coverage=100.0;identity=99.0;matches=3064;mismatches=21;indels=10;unknowns=0
SC0000075	rubus_genome	exon	887224	887559	98	+	.	ID=Rr035696.t1.mrna1.exon1;Name=Rr035696.t1;Parent=Rr035696.t1.mrna1;Target=Rr035696.t1 1 336 +
SC0000075	rubus_genome	exon	888181	888589	99	+	.	ID=Rr035696.t1.mrna1.exon2;Name=Rr035696.t1;Parent=Rr035696.t1.mrna1;Target=Rr035696.t1 337 745 +
SC0000075	rubus_genome	exon	888723	888952	99	+	.	ID=Rr035696.t1.mrna1.exon3;Name=Rr035696.t1;Parent=Rr035696.t1.mrna1;Target=Rr035696.t1 746 975 +
SC0000075	rubus_genome	exon	889100	889233	100	+	.	ID=Rr035696.t1.mrna1.exon4;Name=Rr035696.t1;Parent=Rr035696.t1.mrna1;Target=Rr035696.t1 976 1109 +
SC0000075	rubus_genome	exon	889360	889435	100	+	.	ID=Rr035696.t1.mrna1.exon5;Name=Rr035696.t1;Parent=Rr035696.t1.mrna1;Target=Rr035696.t1 1110 1185 +
SC0000075	rubus_genome	exon	889555	889631	100	+	.	ID=Rr035696.t1.mrna1.exon6;Name=Rr035696.t1;Parent=Rr035696.t1.mrna1;Target=Rr035696.t1 1186 1262 +
SC0000075	rubus_genome	exon	889712	889895	98	+	.	ID=Rr035696.t1.mrna1.exon7;Name=Rr035696.t1;Parent=Rr035696.t1.mrna1;Target=Rr035696.t1 1263 1446 +
SC0000075	rubus_genome	exon	890003	891651	98	+	.	ID=Rr035696.t1.mrna1.exon8;Name=Rr035696.t1;Parent=Rr035696.t1.mrna1;Target=Rr035696.t1 1447 3085 +
SC0000075	rubus_genome	CDS	887224	887370	98	+	0	ID=Rr035696.t1.mrna1.cds1;Name=Rr035696.t1;Parent=Rr035696.t1.mrna1;Target=Rr035696.t1 1 147 +
SC0000071	rubus_genome	gene	116589	119800	.	-	.	ID=Rr035738.t1.path1;Name=Rr035738.t1
SC0000071	rubus_genome	mRNA	116589	119800	.	-	.	ID=Rr035738.t1.mrna1;Name=Rr035738.t1;Parent=Rr035738.t1.path1;coverage=100.0;identity=100.0;matches=616;mismatches=0;indels=0;unknowns=0
SC0000071	rubus_genome	exon	119710	119800	100	-	.	ID=Rr035738.t1.mrna1.exon1;Name=Rr035738.t1;Parent=Rr035738.t1.mrna1;Target=Rr035738.t1 1 91 +
SC0000071	rubus_genome	exon	119167	119214	100	-	.	ID=Rr035738.t1.mrna1.exon2;Name=Rr035738.t1;Parent=Rr035738.t1.mrna1;Target=Rr035738.t1 92 139 +
SC0000071	rubus_genome	exon	116589	117065	100	-	.	ID=Rr035738.t1.mrna1.exon3;Name=Rr035738.t1;Parent=Rr035738.t1.mrna1;Target=Rr035738.t1 140 616 +
SC0000071	rubus_genome	CDS	119710	119749	100	-	0	ID=Rr035738.t1.mrna1.cds1;Name=Rr035738.t1;Parent=Rr035738.t1.mrna1;Target=Rr035738.t1 52 91 +
SC0000071	rubus_genome	CDS	119167	119214	100	-	1	ID=Rr035738.t1.mrna1.cds2;Name=Rr035738.t1;Parent=Rr035738.t1.mrna1;Target=Rr035738.t1 92 139 +
SC0000071	rubus_genome	CDS	116812	117065	100	-	1	ID=Rr035738.t1.mrna1.cds3;Name=Rr035738.t1;Parent=Rr035738.t1.mrna1;Target=Rr035738.t1 140 393 +
L2SC0000006	rubus_genome	gene	1994255	1997297	.	-	.	ID=Rr031732.t1.path1;Name=Rr031732.t1
L2SC0000006	rubus_genome	mRNA	1994255	1997297	.	-	.	ID=Rr031732.t1.mrna1;Name=Rr031732.t1;Parent=Rr031732.t1.path1;coverage=100.0;identity=99.9;matches=1479;mismatches=1;indels=1;unknowns=0
L2SC0000006	rubus_genome	exon	1996821	1997297	100	-	.	ID=Rr031732.t1.mrna1.exon1;Name=Rr031732.t1;Parent=Rr031732.t1.mrna1;Target=Rr031732.t1 1005 1481 -
L2SC0000006	rubus_genome	exon	1996038	1996115	100	-	.	ID=Rr031732.t1.mrna1.exon2;Name=Rr031732.t1;Parent=Rr031732.t1.mrna1;Target=Rr031732.t1 927 1004 -
L2SC0000006	rubus_genome	exon	1995799	1995941	100	-	.	ID=Rr031732.t1.mrna1.exon3;Name=Rr031732.t1;Parent=Rr031732.t1.mrna1;Target=Rr031732.t1 784 926 -
L2SC0000006	rubus_genome	exon	1995596	1995666	100	-	.	ID=Rr031732.t1.mrna1.exon4;Name=Rr031732.t1;Parent=Rr031732.t1.mrna1;Target=Rr031732.t1 713 783 -
L2SC0000006	rubus_genome	exon	1995251	1995346	100	-	.	ID=Rr031732.t1.mrna1.exon5;Name=Rr031732.t1;Parent=Rr031732.t1.mrna1;Target=Rr031732.t1 617 712 -
L2SC0000006	rubus_genome	exon	1994907	1994999	100	-	.	ID=Rr031732.t1.mrna1.exon6;Name=Rr031732.t1;Parent=Rr031732.t1.mrna1;Target=Rr031732.t1 524 616 -
L2SC0000006	rubus_genome	exon	1994255	1994776	99	-	.	ID=Rr031732.t1.mrna1.exon7;Name=Rr031732.t1;Parent=Rr031732.t1.mrna1;Target=Rr031732.t1 1 523 -
L2SC0000006	rubus_genome	CDS	1996821	1997297	100	-	0	ID=Rr031732.t1.mrna1.cds1;Name=Rr031732.t1;Parent=Rr031732.t1.mrna1;Target=Rr031732.t1 1005 1481 .
L2SC0000006	rubus_genome	CDS	1996038	1996115	100	-	0	ID=Rr031732.t1.mrna1.cds2;Name=Rr031732.t1;Parent=Rr031732.t1.mrna1;Target=Rr031732.t1 927 1004 .
L2SC0000006	rubus_genome	CDS	1995799	1995941	100	-	0	ID=Rr031732.t1.mrna1.cds3;Name=Rr031732.t1;Parent=Rr031732.t1.mrna1;Target=Rr031732.t1 784 926 .
L2SC0000006	rubus_genome	CDS	1995596	1995666	100	-	2	ID=Rr031732.t1.mrna1.cds4;Name=Rr031732.t1;Parent=Rr031732.t1.mrna1;Target=Rr031732.t1 713 783 .
L2SC0000006	rubus_genome	CDS	1995251	1995346	100	-	1	ID=Rr031732.t1.mrna1.cds5;Name=Rr031732.t1;Parent=Rr031732.t1.mrna1;Target=Rr031732.t1 617 712 .
L2SC0000006	rubus_genome	CDS	1994907	1994999	100	-	1	ID=Rr031732.t1.mrna1.cds6;Name=Rr031732.t1;Parent=Rr031732.t1.mrna1;Target=Rr031732.t1 524 616 .
L2SC0000006	rubus_genome	CDS	1994694	1994776	100	-	1	ID=Rr031732.t1.mrna1.cds7;Name=Rr031732.t1;Parent=Rr031732.t1.mrna1;Target=Rr031732.t1 441 523 .
L3SC0000010	rubus_genome	gene	1069942	1072066	.	+	.	ID=Rr031746.t1.path1;Name=Rr031746.t1
L3SC0000010	rubus_genome	mRNA	1069942	1072066	.	+	.	ID=Rr031746.t1.mrna1;Name=Rr031746.t1;Parent=Rr031746.t1.path1;coverage=100.0;identity=100.0;matches=1370;mismatches=0;indels=0;unknowns=0
L3SC0000010	rubus_genome	exon	1069942	1070284	100	+	.	ID=Rr031746.t1.mrna1.exon1;Name=Rr031746.t1;Parent=Rr031746.t1.mrna1;Target=Rr031746.t1 1 343 +
L3SC0000010	rubus_genome	exon	1070553	1070639	100	+	.	ID=Rr031746.t1.mrna1.exon2;Name=Rr031746.t1;Parent=Rr031746.t1.mrna1;Target=Rr031746.t1 344 430 +
L3SC0000010	rubus_genome	exon	1070720	1070815	100	+	.	ID=Rr031746.t1.mrna1.exon3;Name=Rr031746.t1;Parent=Rr031746.t1.mrna1;Target=Rr031746.t1 431 526 +
L3SC0000010	rubus_genome	exon	1071018	1071225	100	+	.	ID=Rr031746.t1.mrna1.exon4;Name=Rr031746.t1;Parent=Rr031746.t1.mrna1;Target=Rr031746.t1 527 734 +
L3SC0000010	rubus_genome	exon	1071340	1071470	100	+	.	ID=Rr031746.t1.mrna1.exon5;Name=Rr031746.t1;Parent=Rr031746.t1.mrna1;Target=Rr031746.t1 735 865 +
L3SC0000010	rubus_genome	exon	1071562	1072066	100	+	.	ID=Rr031746.t1.mrna1.exon6;Name=Rr031746.t1;Parent=Rr031746.t1.mrna1;Target=Rr031746.t1 866 1370 +
L3SC0000010	rubus_genome	CDS	1070018	1070284	100	+	0	ID=Rr031746.t1.mrna1.cds1;Name=Rr031746.t1;Parent=Rr031746.t1.mrna1;Target=Rr031746.t1 77 343 +
L3SC0000010	rubus_genome	CDS	1070553	1070639	100	+	0	ID=Rr031746.t1.mrna1.cds2;Name=Rr031746.t1;Parent=Rr031746.t1.mrna1;Target=Rr031746.t1 344 430 +
L3SC0000010	rubus_genome	CDS	1070720	1070815	100	+	0	ID=Rr031746.t1.mrna1.cds3;Name=Rr031746.t1;Parent=Rr031746.t1.mrna1;Target=Rr031746.t1 431 526 +
L3SC0000010	rubus_genome	CDS	1071018	1071225	100	+	0	ID=Rr031746.t1.mrna1.cds4;Name=Rr031746.t1;Parent=Rr031746.t1.mrna1;Target=Rr031746.t1 527 734 +
L3SC0000010	rubus_genome	CDS	1071340	1071470	100	+	1	ID=Rr031746.t1.mrna1.cds5;Name=Rr031746.t1;Parent=Rr031746.t1.mrna1;Target=Rr031746.t1 735 865 +
L3SC0000010	rubus_genome	CDS	1071562	1071888	100	+	0	ID=Rr031746.t1.mrna1.cds6;Name=Rr031746.t1;Parent=Rr031746.t1.mrna1;Target=Rr031746.t1 866 1192 +
SC0000130	rubus_genome	gene	334385	336225	.	+	.	ID=Rr031740.t1.path1;Name=Rr031740.t1
SC0000130	rubus_genome	mRNA	334385	336225	.	+	.	ID=Rr031740.t1.mrna1;Name=Rr031740.t1;Parent=Rr031740.t1.path1;coverage=100.0;identity=97.6;matches=1784;mismatches=14;indels=30;unknowns=0
SC0000130	rubus_genome	exon	334385	334670	100	+	.	ID=Rr031740.t1.mrna1.exon1;Name=Rr031740.t1;Parent=Rr031740.t1.mrna1;Target=Rr031740.t1 286 1 .
SC0000130	rubus_genome	exon	334692	334742	100	+	.	ID=Rr031740.t1.mrna1.exon2;Name=Rr031740.t1;Parent=Rr031740.t1.mrna1;Target=Rr031740.t1 337 287 .
SC0000130	rubus_genome	exon	334744	336225	97	+	.	ID=Rr031740.t1.mrna1.exon3;Name=Rr031740.t1;Parent=Rr031740.t1.mrna1;Target=Rr031740.t1 1862 393 .
SC0000130	rubus_genome	CDS	335075	335866	99	+	0	ID=Rr031740.t1.mrna1.cds1;Name=Rr031740.t1;Parent=Rr031740.t1.mrna1;Target=Rr031740.t1 1521 730 .
SC0000144	rubus_genome	gene	437210	446270	.	-	.	ID=Rr031747.t1.path1;Name=Rr031747.t1
SC0000144	rubus_genome	mRNA	437210	446270	.	-	.	ID=Rr031747.t1.mrna1;Name=Rr031747.t1;Parent=Rr031747.t1.path1;coverage=99.7;identity=100.0;matches=1450;mismatches=0;indels=0;unknowns=0
SC0000144	rubus_genome	exon	446102	446270	100	-	.	ID=Rr031747.t1.mrna1.exon1;Name=Rr031747.t1;Parent=Rr031747.t1.mrna1;Target=Rr031747.t1 1 169 +
SC0000144	rubus_genome	exon	445873	445973	100	-	.	ID=Rr031747.t1.mrna1.exon2;Name=Rr031747.t1;Parent=Rr031747.t1.mrna1;Target=Rr031747.t1 170 270 +
SC0000144	rubus_genome	exon	444602	444742	100	-	.	ID=Rr031747.t1.mrna1.exon3;Name=Rr031747.t1;Parent=Rr031747.t1.mrna1;Target=Rr031747.t1 271 411 +
SC0000144	rubus_genome	exon	440997	441063	100	-	.	ID=Rr031747.t1.mrna1.exon4;Name=Rr031747.t1;Parent=Rr031747.t1.mrna1;Target=Rr031747.t1 412 478 +
SC0000144	rubus_genome	exon	439966	440117	100	-	.	ID=Rr031747.t1.mrna1.exon5;Name=Rr031747.t1;Parent=Rr031747.t1.mrna1;Target=Rr031747.t1 479 630 +
SC0000144	rubus_genome	exon	439755	439856	100	-	.	ID=Rr031747.t1.mrna1.exon6;Name=Rr031747.t1;Parent=Rr031747.t1.mrna1;Target=Rr031747.t1 631 732 +
SC0000144	rubus_genome	exon	438548	438670	100	-	.	ID=Rr031747.t1.mrna1.exon7;Name=Rr031747.t1;Parent=Rr031747.t1.mrna1;Target=Rr031747.t1 733 855 +
SC0000144	rubus_genome	exon	437210	437804	100	-	.	ID=Rr031747.t1.mrna1.exon8;Name=Rr031747.t1;Parent=Rr031747.t1.mrna1;Target=Rr031747.t1 856 1450 +
SC0000144	rubus_genome	CDS	446102	446126	100	-	0	ID=Rr031747.t1.mrna1.cds1;Name=Rr031747.t1;Parent=Rr031747.t1.mrna1;Target=Rr031747.t1 145 169 +
SC0000144	rubus_genome	CDS	445873	445973	100	-	1	ID=Rr031747.t1.mrna1.cds2;Name=Rr031747.t1;Parent=Rr031747.t1.mrna1;Target=Rr031747.t1 170 270 +
SC0000144	rubus_genome	CDS	444602	444742	100	-	0	ID=Rr031747.t1.mrna1.cds3;Name=Rr031747.t1;Parent=Rr031747.t1.mrna1;Target=Rr031747.t1 271 411 +
SC0000144	rubus_genome	CDS	440997	441063	100	-	0	ID=Rr031747.t1.mrna1.cds4;Name=Rr031747.t1;Parent=Rr031747.t1.mrna1;Target=Rr031747.t1 412 478 +
SC0000144	rubus_genome	CDS	439966	440117	100	-	1	ID=Rr031747.t1.mrna1.cds5;Name=Rr031747.t1;Parent=Rr031747.t1.mrna1;Target=Rr031747.t1 479 630 +
SC0000144	rubus_genome	CDS	439755	439856	100	-	0	ID=Rr031747.t1.mrna1.cds6;Name=Rr031747.t1;Parent=Rr031747.t1.mrna1;Target=Rr031747.t1 631 732 +
SC0000144	rubus_genome	CDS	438548	438670	100	-	0	ID=Rr031747.t1.mrna1.cds7;Name=Rr031747.t1;Parent=Rr031747.t1.mrna1;Target=Rr031747.t1 733 855 +
SC0000144	rubus_genome	CDS	437634	437804	100	-	0	ID=Rr031747.t1.mrna1.cds8;Name=Rr031747.t1;Parent=Rr031747.t1.mrna1;Target=Rr031747.t1 856 1026 +
SC0000024	rubus_genome	gene	865610	867231	.	-	.	ID=Rr031755.t1.path1;Name=Rr031755.t1
SC0000024	rubus_genome	mRNA	865610	867231	.	-	.	ID=Rr031755.t1.mrna1;Name=Rr031755.t1;Parent=Rr031755.t1.path1;coverage=100.0;identity=99.5;matches=425;mismatches=1;indels=1;unknowns=0
SC0000024	rubus_genome	exon	867203	867231	100	-	.	ID=Rr031755.t1.mrna1.exon1;Name=Rr031755.t1;Parent=Rr031755.t1.mrna1;Target=Rr031755.t1 399 427 -
SC0000024	rubus_genome	exon	866737	866875	100	-	.	ID=Rr031755.t1.mrna1.exon2;Name=Rr031755.t1;Parent=Rr031755.t1.mrna1;Target=Rr031755.t1 260 398 -
SC0000024	rubus_genome	exon	866124	866212	100	-	.	ID=Rr031755.t1.mrna1.exon3;Name=Rr031755.t1;Parent=Rr031755.t1.mrna1;Target=Rr031755.t1 171 259 -
SC0000024	rubus_genome	exon	865758	865875	99	-	.	ID=Rr031755.t1.mrna1.exon4;Name=Rr031755.t1;Parent=Rr031755.t1.mrna1;Target=Rr031755.t1 53 170 -
SC0000024	rubus_genome	exon	865610	865660	98	-	.	ID=Rr031755.t1.mrna1.exon5;Name=Rr031755.t1;Parent=Rr031755.t1.mrna1;Target=Rr031755.t1 1 52 -
SC0000024	rubus_genome	CDS	867203	867231	100	-	0	ID=Rr031755.t1.mrna1.cds1;Name=Rr031755.t1;Parent=Rr031755.t1.mrna1;Target=Rr031755.t1 399 427 .
SC0000024	rubus_genome	CDS	866737	866875	100	-	2	ID=Rr031755.t1.mrna1.cds2;Name=Rr031755.t1;Parent=Rr031755.t1.mrna1;Target=Rr031755.t1 260 398 .
SC0000024	rubus_genome	CDS	866124	866212	100	-	0	ID=Rr031755.t1.mrna1.cds3;Name=Rr031755.t1;Parent=Rr031755.t1.mrna1;Target=Rr031755.t1 171 259 .
SC0000024	rubus_genome	CDS	865758	865875	99	-	2	ID=Rr031755.t1.mrna1.cds4;Name=Rr031755.t1;Parent=Rr031755.t1.mrna1;Target=Rr031755.t1 53 170 .
SC0000024	rubus_genome	CDS	865611	865660	98	-	0	ID=Rr031755.t1.mrna1.cds5;Name=Rr031755.t1;Parent=Rr031755.t1.mrna1;Target=Rr031755.t1 2 52 .
SC0000130	rubus_genome	gene	367480	369540	.	-	.	ID=Rr031744.t1.path1;Name=Rr031744.t1
SC0000130	rubus_genome	mRNA	367480	369540	.	-	.	ID=Rr031744.t1.mrna1;Name=Rr031744.t1;Parent=Rr031744.t1.path1;coverage=98.8;identity=98.1;matches=1355;mismatches=1;indels=25;unknowns=0
SC0000130	rubus_genome	exon	369311	369540	100	-	.	ID=Rr031744.t1.mrna1.exon1;Name=Rr031744.t1;Parent=Rr031744.t1.mrna1;Target=Rr031744.t1 236 7 .
SC0000130	rubus_genome	exon	367480	368630	97	-	.	ID=Rr031744.t1.mrna1.exon2;Name=Rr031744.t1;Parent=Rr031744.t1.mrna1;Target=Rr031744.t1 1362 237 .
SC0000130	rubus_genome	CDS	369311	369540	100	-	0	ID=Rr031744.t1.mrna1.cds1;Name=Rr031744.t1;Parent=Rr031744.t1.mrna1;Target=Rr031744.t1 236 7 .
SC0000130	rubus_genome	CDS	368507	368630	100	-	2	ID=Rr031744.t1.mrna1.cds2;Name=Rr031744.t1;Parent=Rr031744.t1.mrna1;Target=Rr031744.t1 360 237 .
L1SC0000090	rubus_genome	gene	269801	275354	.	-	.	ID=Rr031752.t1.path1;Name=Rr031752.t1
L1SC0000090	rubus_genome	mRNA	269801	275354	.	-	.	ID=Rr031752.t1.mrna1;Name=Rr031752.t1;Parent=Rr031752.t1.path1;coverage=100.0;identity=100.0;matches=2393;mismatches=0;indels=0;unknowns=0
L1SC0000090	rubus_genome	exon	275145	275354	100	-	.	ID=Rr031752.t1.mrna1.exon1;Name=Rr031752.t1;Parent=Rr031752.t1.mrna1;Target=Rr031752.t1 1 210 +
L1SC0000090	rubus_genome	exon	274915	274955	100	-	.	ID=Rr031752.t1.mrna1.exon2;Name=Rr031752.t1;Parent=Rr031752.t1.mrna1;Target=Rr031752.t1 211 251 +
L1SC0000090	rubus_genome	exon	274713	274813	100	-	.	ID=Rr031752.t1.mrna1.exon3;Name=Rr031752.t1;Parent=Rr031752.t1.mrna1;Target=Rr031752.t1 252 352 +
L1SC0000090	rubus_genome	exon	274509	274589	100	-	.	ID=Rr031752.t1.mrna1.exon4;Name=Rr031752.t1;Parent=Rr031752.t1.mrna1;Target=Rr031752.t1 353 433 +
L1SC0000090	rubus_genome	exon	274159	274241	100	-	.	ID=Rr031752.t1.mrna1.exon5;Name=Rr031752.t1;Parent=Rr031752.t1.mrna1;Target=Rr031752.t1 434 516 +
L1SC0000090	rubus_genome	exon	273656	273707	100	-	.	ID=Rr031752.t1.mrna1.exon6;Name=Rr031752.t1;Parent=Rr031752.t1.mrna1;Target=Rr031752.t1 517 568 +
L1SC0000090	rubus_genome	exon	273209	273298	100	-	.	ID=Rr031752.t1.mrna1.exon7;Name=Rr031752.t1;Parent=Rr031752.t1.mrna1;Target=Rr031752.t1 569 658 +
L1SC0000090	rubus_genome	exon	273032	273100	100	-	.	ID=Rr031752.t1.mrna1.exon8;Name=Rr031752.t1;Parent=Rr031752.t1.mrna1;Target=Rr031752.t1 659 727 +
L1SC0000090	rubus_genome	exon	272789	272890	100	-	.	ID=Rr031752.t1.mrna1.exon9;Name=Rr031752.t1;Parent=Rr031752.t1.mrna1;Target=Rr031752.t1 728 829 +
L1SC0000090	rubus_genome	exon	272385	272453	100	-	.	ID=Rr031752.t1.mrna1.exon10;Name=Rr031752.t1;Parent=Rr031752.t1.mrna1;Target=Rr031752.t1 830 898 +
L1SC0000090	rubus_genome	exon	271497	271553	100	-	.	ID=Rr031752.t1.mrna1.exon11;Name=Rr031752.t1;Parent=Rr031752.t1.mrna1;Target=Rr031752.t1 899 955 +
L1SC0000090	rubus_genome	exon	269801	271238	100	-	.	ID=Rr031752.t1.mrna1.exon12;Name=Rr031752.t1;Parent=Rr031752.t1.mrna1;Target=Rr031752.t1 956 2393 +
L1SC0000090	rubus_genome	CDS	275145	275218	100	-	0	ID=Rr031752.t1.mrna1.cds1;Name=Rr031752.t1;Parent=Rr031752.t1.mrna1;Target=Rr031752.t1 137 210 +
L1SC0000090	rubus_genome	CDS	274915	274955	100	-	2	ID=Rr031752.t1.mrna1.cds2;Name=Rr031752.t1;Parent=Rr031752.t1.mrna1;Target=Rr031752.t1 211 251 +
L1SC0000090	rubus_genome	CDS	274713	274813	100	-	1	ID=Rr031752.t1.mrna1.cds3;Name=Rr031752.t1;Parent=Rr031752.t1.mrna1;Target=Rr031752.t1 252 352 +
L1SC0000090	rubus_genome	CDS	274509	274589	100	-	0	ID=Rr031752.t1.mrna1.cds4;Name=Rr031752.t1;Parent=Rr031752.t1.mrna1;Target=Rr031752.t1 353 433 +
L1SC0000090	rubus_genome	CDS	274159	274241	100	-	0	ID=Rr031752.t1.mrna1.cds5;Name=Rr031752.t1;Parent=Rr031752.t1.mrna1;Target=Rr031752.t1 434 516 +
L1SC0000090	rubus_genome	CDS	273656	273707	100	-	2	ID=Rr031752.t1.mrna1.cds6;Name=Rr031752.t1;Parent=Rr031752.t1.mrna1;Target=Rr031752.t1 517 568 +
L1SC0000090	rubus_genome	CDS	273209	273298	100	-	0	ID=Rr031752.t1.mrna1.cds7;Name=Rr031752.t1;Parent=Rr031752.t1.mrna1;Target=Rr031752.t1 569 658 +
L1SC0000090	rubus_genome	CDS	273032	273100	100	-	0	ID=Rr031752.t1.mrna1.cds8;Name=Rr031752.t1;Parent=Rr031752.t1.mrna1;Target=Rr031752.t1 659 727 +
L1SC0000090	rubus_genome	CDS	272789	272890	100	-	0	ID=Rr031752.t1.mrna1.cds9;Name=Rr031752.t1;Parent=Rr031752.t1.mrna1;Target=Rr031752.t1 728 829 +
L1SC0000090	rubus_genome	CDS	272385	272453	100	-	0	ID=Rr031752.t1.mrna1.cds10;Name=Rr031752.t1;Parent=Rr031752.t1.mrna1;Target=Rr031752.t1 830 898 +
L1SC0000090	rubus_genome	CDS	271497	271553	100	-	0	ID=Rr031752.t1.mrna1.cds11;Name=Rr031752.t1;Parent=Rr031752.t1.mrna1;Target=Rr031752.t1 899 955 +
L1SC0000090	rubus_genome	CDS	271152	271238	100	-	0	ID=Rr031752.t1.mrna1.cds12;Name=Rr031752.t1;Parent=Rr031752.t1.mrna1;Target=Rr031752.t1 956 1042 +
L2SC0000048	rubus_genome	gene	977668	980006	.	-	.	ID=Rr031756.t1.path1;Name=Rr031756.t1
L2SC0000048	rubus_genome	mRNA	977668	980006	.	-	.	ID=Rr031756.t1.mrna1;Name=Rr031756.t1;Parent=Rr031756.t1.path1;coverage=98.9;identity=100.0;matches=1128;mismatches=0;indels=0;unknowns=0
L2SC0000048	rubus_genome	exon	979556	980006	100	-	.	ID=Rr031756.t1.mrna1.exon1;Name=Rr031756.t1;Parent=Rr031756.t1.mrna1;Target=Rr031756.t1 678 1128 -
L2SC0000048	rubus_genome	exon	978751	978831	100	-	.	ID=Rr031756.t1.mrna1.exon2;Name=Rr031756.t1;Parent=Rr031756.t1.mrna1;Target=Rr031756.t1 597 677 -
L2SC0000048	rubus_genome	exon	978488	978625	100	-	.	ID=Rr031756.t1.mrna1.exon3;Name=Rr031756.t1;Parent=Rr031756.t1.mrna1;Target=Rr031756.t1 459 596 -
L2SC0000048	rubus_genome	exon	978274	978334	100	-	.	ID=Rr031756.t1.mrna1.exon4;Name=Rr031756.t1;Parent=Rr031756.t1.mrna1;Target=Rr031756.t1 398 458 -
L2SC0000048	rubus_genome	exon	978086	978163	100	-	.	ID=Rr031756.t1.mrna1.exon5;Name=Rr031756.t1;Parent=Rr031756.t1.mrna1;Target=Rr031756.t1 320 397 -
L2SC0000048	rubus_genome	exon	977668	977986	100	-	.	ID=Rr031756.t1.mrna1.exon6;Name=Rr031756.t1;Parent=Rr031756.t1.mrna1;Target=Rr031756.t1 1 319 -
L2SC0000048	rubus_genome	CDS	979556	980004	100	-	0	ID=Rr031756.t1.mrna1.cds1;Name=Rr031756.t1;Parent=Rr031756.t1.mrna1;Target=Rr031756.t1 678 1126 .
L2SC0000048	rubus_genome	CDS	978751	978831	100	-	2	ID=Rr031756.t1.mrna1.cds2;Name=Rr031756.t1;Parent=Rr031756.t1.mrna1;Target=Rr031756.t1 597 677 .
L2SC0000048	rubus_genome	CDS	978488	978625	100	-	2	ID=Rr031756.t1.mrna1.cds3;Name=Rr031756.t1;Parent=Rr031756.t1.mrna1;Target=Rr031756.t1 459 596 .
L2SC0000048	rubus_genome	CDS	978274	978334	100	-	2	ID=Rr031756.t1.mrna1.cds4;Name=Rr031756.t1;Parent=Rr031756.t1.mrna1;Target=Rr031756.t1 398 458 .
L2SC0000048	rubus_genome	CDS	978125	978163	100	-	0	ID=Rr031756.t1.mrna1.cds5;Name=Rr031756.t1;Parent=Rr031756.t1.mrna1;Target=Rr031756.t1 359 397 .
L3SC0000010	rubus_genome	gene	1138824	1141416	.	-	.	ID=Rr031728.t1.path1;Name=Rr031728.t1
L3SC0000010	rubus_genome	mRNA	1138824	1141416	.	-	.	ID=Rr031728.t1.mrna1;Name=Rr031728.t1;Parent=Rr031728.t1.path1;coverage=100.0;identity=100.0;matches=2463;mismatches=0;indels=0;unknowns=0
L3SC0000010	rubus_genome	exon	1139542	1141416	100	-	.	ID=Rr031728.t1.mrna1.exon1;Name=Rr031728.t1;Parent=Rr031728.t1.mrna1;Target=Rr031728.t1 589 2463 -
L3SC0000010	rubus_genome	exon	1138824	1139411	100	-	.	ID=Rr031728.t1.mrna1.exon2;Name=Rr031728.t1;Parent=Rr031728.t1.mrna1;Target=Rr031728.t1 1 588 -
L3SC0000010	rubus_genome	CDS	1140812	1141189	100	-	0	ID=Rr031728.t1.mrna1.cds1;Name=Rr031728.t1;Parent=Rr031728.t1.mrna1;Target=Rr031728.t1 1859 2236 .
XPSC0002029	rubus_genome	gene	251751	257006	.	+	.	ID=Rr031751.t1.path1;Name=Rr031751.t1
XPSC0002029	rubus_genome	mRNA	251751	257006	.	+	.	ID=Rr031751.t1.mrna1;Name=Rr031751.t1;Parent=Rr031751.t1.path1;coverage=99.4;identity=99.9;matches=1818;mismatches=2;indels=0;unknowns=0
XPSC0002029	rubus_genome	exon	251751	252099	100	+	.	ID=Rr031751.t1.mrna1.exon1;Name=Rr031751.t1;Parent=Rr031751.t1.mrna1;Target=Rr031751.t1 1483 1831 -
XPSC0002029	rubus_genome	exon	252219	252349	100	+	.	ID=Rr031751.t1.mrna1.exon2;Name=Rr031751.t1;Parent=Rr031751.t1.mrna1;Target=Rr031751.t1 1352 1482 -
XPSC0002029	rubus_genome	exon	252425	252557	100	+	.	ID=Rr031751.t1.mrna1.exon3;Name=Rr031751.t1;Parent=Rr031751.t1.mrna1;Target=Rr031751.t1 1219 1351 -
XPSC0002029	rubus_genome	exon	252649	252805	100	+	.	ID=Rr031751.t1.mrna1.exon4;Name=Rr031751.t1;Parent=Rr031751.t1.mrna1;Target=Rr031751.t1 1062 1218 -
XPSC0002029	rubus_genome	exon	252895	252973	100	+	.	ID=Rr031751.t1.mrna1.exon5;Name=Rr031751.t1;Parent=Rr031751.t1.mrna1;Target=Rr031751.t1 983 1061 -
XPSC0002029	rubus_genome	exon	253304	253344	100	+	.	ID=Rr031751.t1.mrna1.exon6;Name=Rr031751.t1;Parent=Rr031751.t1.mrna1;Target=Rr031751.t1 942 982 -
XPSC0002029	rubus_genome	exon	253422	253538	100	+	.	ID=Rr031751.t1.mrna1.exon7;Name=Rr031751.t1;Parent=Rr031751.t1.mrna1;Target=Rr031751.t1 825 941 -
XPSC0002029	rubus_genome	exon	253651	253731	100	+	.	ID=Rr031751.t1.mrna1.exon8;Name=Rr031751.t1;Parent=Rr031751.t1.mrna1;Target=Rr031751.t1 744 824 -
XPSC0002029	rubus_genome	exon	254166	254228	100	+	.	ID=Rr031751.t1.mrna1.exon9;Name=Rr031751.t1;Parent=Rr031751.t1.mrna1;Target=Rr031751.t1 681 743 -
XPSC0002029	rubus_genome	exon	254318	254369	100	+	.	ID=Rr031751.t1.mrna1.exon10;Name=Rr031751.t1;Parent=Rr031751.t1.mrna1;Target=Rr031751.t1 629 680 -
XPSC0002029	rubus_genome	exon	254844	254918	100	+	.	ID=Rr031751.t1.mrna1.exon11;Name=Rr031751.t1;Parent=Rr031751.t1.mrna1;Target=Rr031751.t1 554 628 -
XPSC0002029	rubus_genome	exon	255763	255810	100	+	.	ID=Rr031751.t1.mrna1.exon12;Name=Rr031751.t1;Parent=Rr031751.t1.mrna1;Target=Rr031751.t1 506 553 -
XPSC0002029	rubus_genome	exon	255933	255968	100	+	.	ID=Rr031751.t1.mrna1.exon13;Name=Rr031751.t1;Parent=Rr031751.t1.mrna1;Target=Rr031751.t1 470 505 -
XPSC0002029	rubus_genome	exon	256056	256130	100	+	.	ID=Rr031751.t1.mrna1.exon14;Name=Rr031751.t1;Parent=Rr031751.t1.mrna1;Target=Rr031751.t1 395 469 -
XPSC0002029	rubus_genome	exon	256624	257006	99	+	.	ID=Rr031751.t1.mrna1.exon15;Name=Rr031751.t1;Parent=Rr031751.t1.mrna1;Target=Rr031751.t1 12 394 -
XPSC0002029	rubus_genome	CDS	251940	252099	100	+	0	ID=Rr031751.t1.mrna1.cds1;Name=Rr031751.t1;Parent=Rr031751.t1.mrna1;Target=Rr031751.t1 1483 1642 .
XPSC0002029	rubus_genome	CDS	252219	252349	100	+	1	ID=Rr031751.t1.mrna1.cds2;Name=Rr031751.t1;Parent=Rr031751.t1.mrna1;Target=Rr031751.t1 1352 1482 .
XPSC0002029	rubus_genome	CDS	252425	252557	100	+	0	ID=Rr031751.t1.mrna1.cds3;Name=Rr031751.t1;Parent=Rr031751.t1.mrna1;Target=Rr031751.t1 1219 1351 .
XPSC0002029	rubus_genome	CDS	252649	252805	100	+	1	ID=Rr031751.t1.mrna1.cds4;Name=Rr031751.t1;Parent=Rr031751.t1.mrna1;Target=Rr031751.t1 1062 1218 .
XPSC0002029	rubus_genome	CDS	252895	252973	100	+	2	ID=Rr031751.t1.mrna1.cds5;Name=Rr031751.t1;Parent=Rr031751.t1.mrna1;Target=Rr031751.t1 983 1061 .
XPSC0002029	rubus_genome	CDS	253304	253344	100	+	0	ID=Rr031751.t1.mrna1.cds6;Name=Rr031751.t1;Parent=Rr031751.t1.mrna1;Target=Rr031751.t1 942 982 .
XPSC0002029	rubus_genome	CDS	253422	253538	100	+	2	ID=Rr031751.t1.mrna1.cds7;Name=Rr031751.t1;Parent=Rr031751.t1.mrna1;Target=Rr031751.t1 825 941 .
XPSC0002029	rubus_genome	CDS	253651	253731	100	+	2	ID=Rr031751.t1.mrna1.cds8;Name=Rr031751.t1;Parent=Rr031751.t1.mrna1;Target=Rr031751.t1 744 824 .
XPSC0002029	rubus_genome	CDS	254166	254228	100	+	2	ID=Rr031751.t1.mrna1.cds9;Name=Rr031751.t1;Parent=Rr031751.t1.mrna1;Target=Rr031751.t1 681 743 .
XPSC0002029	rubus_genome	CDS	254318	254369	100	+	2	ID=Rr031751.t1.mrna1.cds10;Name=Rr031751.t1;Parent=Rr031751.t1.mrna1;Target=Rr031751.t1 629 680 .
XPSC0002029	rubus_genome	CDS	254844	254918	100	+	0	ID=Rr031751.t1.mrna1.cds11;Name=Rr031751.t1;Parent=Rr031751.t1.mrna1;Target=Rr031751.t1 554 628 .
XPSC0002029	rubus_genome	CDS	255763	255810	100	+	0	ID=Rr031751.t1.mrna1.cds12;Name=Rr031751.t1;Parent=Rr031751.t1.mrna1;Target=Rr031751.t1 506 553 .
XPSC0002029	rubus_genome	CDS	255933	255968	100	+	0	ID=Rr031751.t1.mrna1.cds13;Name=Rr031751.t1;Parent=Rr031751.t1.mrna1;Target=Rr031751.t1 470 505 .
XPSC0002029	rubus_genome	CDS	256056	256130	100	+	0	ID=Rr031751.t1.mrna1.cds14;Name=Rr031751.t1;Parent=Rr031751.t1.mrna1;Target=Rr031751.t1 395 469 .
XPSC0002029	rubus_genome	CDS	256624	256698	100	+	0	ID=Rr031751.t1.mrna1.cds15;Name=Rr031751.t1;Parent=Rr031751.t1.mrna1;Target=Rr031751.t1 320 394 .
L2SC0000032	rubus_genome	gene	246718	248773	.	-	.	ID=Rr031731.t1.path1;Name=Rr031731.t1
L2SC0000032	rubus_genome	mRNA	246718	248773	.	-	.	ID=Rr031731.t1.mrna1;Name=Rr031731.t1;Parent=Rr031731.t1.path1;coverage=99.9;identity=99.9;matches=1000;mismatches=1;indels=0;unknowns=0
L2SC0000032	rubus_genome	exon	248499	248773	99	-	.	ID=Rr031731.t1.mrna1.exon1;Name=Rr031731.t1;Parent=Rr031731.t1.mrna1;Target=Rr031731.t1 1 275 +
L2SC0000032	rubus_genome	exon	248227	248358	100	-	.	ID=Rr031731.t1.mrna1.exon2;Name=Rr031731.t1;Parent=Rr031731.t1.mrna1;Target=Rr031731.t1 276 407 +
L2SC0000032	rubus_genome	exon	246718	247311	100	-	.	ID=Rr031731.t1.mrna1.exon3;Name=Rr031731.t1;Parent=Rr031731.t1.mrna1;Target=Rr031731.t1 408 1001 +
L2SC0000032	rubus_genome	CDS	248499	248645	99	-	0	ID=Rr031731.t1.mrna1.cds1;Name=Rr031731.t1;Parent=Rr031731.t1.mrna1;Target=Rr031731.t1 129 275 +
L2SC0000032	rubus_genome	CDS	248227	248358	100	-	0	ID=Rr031731.t1.mrna1.cds2;Name=Rr031731.t1;Parent=Rr031731.t1.mrna1;Target=Rr031731.t1 276 407 +
L2SC0000032	rubus_genome	CDS	246808	247311	100	-	0	ID=Rr031731.t1.mrna1.cds3;Name=Rr031731.t1;Parent=Rr031731.t1.mrna1;Target=Rr031731.t1 408 911 +
XPSC0002107	rubus_genome	gene	15525	17276	.	-	.	ID=Rr031736.t1.path1;Name=Rr031736.t1
XPSC0002107	rubus_genome	mRNA	15525	17276	.	-	.	ID=Rr031736.t1.mrna1;Name=Rr031736.t1;Parent=Rr031736.t1.path1;coverage=100.0;identity=99.4;matches=1744;mismatches=8;indels=2;unknowns=0
XPSC0002107	rubus_genome	exon	15525	17276	99	-	.	ID=Rr031736.t1.mrna1.exon1;Name=Rr031736.t1;Parent=Rr031736.t1.mrna1;Target=Rr031736.t1 1754 1 .
XPSC0002107	rubus_genome	CDS	16659	16877	100	-	0	ID=Rr031736.t1.mrna1.cds1;Name=Rr031736.t1;Parent=Rr031736.t1.mrna1;Target=Rr031736.t1 618 400 .
SC0000073	rubus_genome	gene	637527	642091	.	-	.	ID=Rr031729.t1.path1;Name=Rr031729.t1
SC0000073	rubus_genome	mRNA	637527	642091	.	-	.	ID=Rr031729.t1.mrna1;Name=Rr031729.t1;Parent=Rr031729.t1.path1;coverage=100.0;identity=100.0;matches=3198;mismatches=0;indels=0;unknowns=0
SC0000073	rubus_genome	exon	641605	642091	100	-	.	ID=Rr031729.t1.mrna1.exon1;Name=Rr031729.t1;Parent=Rr031729.t1.mrna1;Target=Rr031729.t1 2712 3198 -
SC0000073	rubus_genome	exon	641125	641210	100	-	.	ID=Rr031729.t1.mrna1.exon2;Name=Rr031729.t1;Parent=Rr031729.t1.mrna1;Target=Rr031729.t1 2626 2711 -
SC0000073	rubus_genome	exon	640913	640978	100	-	.	ID=Rr031729.t1.mrna1.exon3;Name=Rr031729.t1;Parent=Rr031729.t1.mrna1;Target=Rr031729.t1 2560 2625 -
SC0000073	rubus_genome	exon	640637	640807	100	-	.	ID=Rr031729.t1.mrna1.exon4;Name=Rr031729.t1;Parent=Rr031729.t1.mrna1;Target=Rr031729.t1 2389 2559 -
SC0000073	rubus_genome	exon	640371	640541	100	-	.	ID=Rr031729.t1.mrna1.exon5;Name=Rr031729.t1;Parent=Rr031729.t1.mrna1;Target=Rr031729.t1 2218 2388 -
SC0000073	rubus_genome	exon	640110	640265	100	-	.	ID=Rr031729.t1.mrna1.exon6;Name=Rr031729.t1;Parent=Rr031729.t1.mrna1;Target=Rr031729.t1 2062 2217 -
SC0000073	rubus_genome	exon	639859	640005	100	-	.	ID=Rr031729.t1.mrna1.exon7;Name=Rr031729.t1;Parent=Rr031729.t1.mrna1;Target=Rr031729.t1 1915 2061 -
SC0000073	rubus_genome	exon	639705	639776	100	-	.	ID=Rr031729.t1.mrna1.exon8;Name=Rr031729.t1;Parent=Rr031729.t1.mrna1;Target=Rr031729.t1 1843 1914 -
SC0000073	rubus_genome	exon	639019	639606	100	-	.	ID=Rr031729.t1.mrna1.exon9;Name=Rr031729.t1;Parent=Rr031729.t1.mrna1;Target=Rr031729.t1 1255 1842 -
SC0000073	rubus_genome	exon	638773	638921	100	-	.	ID=Rr031729.t1.mrna1.exon10;Name=Rr031729.t1;Parent=Rr031729.t1.mrna1;Target=Rr031729.t1 1106 1254 -
SC0000073	rubus_genome	exon	637527	638631	100	-	.	ID=Rr031729.t1.mrna1.exon11;Name=Rr031729.t1;Parent=Rr031729.t1.mrna1;Target=Rr031729.t1 1 1105 -
SC0000073	rubus_genome	CDS	641605	641782	100	-	0	ID=Rr031729.t1.mrna1.cds1;Name=Rr031729.t1;Parent=Rr031729.t1.mrna1;Target=Rr031729.t1 2712 2889 .
SC0000073	rubus_genome	CDS	641125	641210	100	-	1	ID=Rr031729.t1.mrna1.cds2;Name=Rr031729.t1;Parent=Rr031729.t1.mrna1;Target=Rr031729.t1 2626 2711 .
SC0000073	rubus_genome	CDS	640913	640978	100	-	0	ID=Rr031729.t1.mrna1.cds3;Name=Rr031729.t1;Parent=Rr031729.t1.mrna1;Target=Rr031729.t1 2560 2625 .
SC0000073	rubus_genome	CDS	640637	640807	100	-	0	ID=Rr031729.t1.mrna1.cds4;Name=Rr031729.t1;Parent=Rr031729.t1.mrna1;Target=Rr031729.t1 2389 2559 .
SC0000073	rubus_genome	CDS	640371	640541	100	-	0	ID=Rr031729.t1.mrna1.cds5;Name=Rr031729.t1;Parent=Rr031729.t1.mrna1;Target=Rr031729.t1 2218 2388 .
SC0000073	rubus_genome	CDS	640110	640265	100	-	0	ID=Rr031729.t1.mrna1.cds6;Name=Rr031729.t1;Parent=Rr031729.t1.mrna1;Target=Rr031729.t1 2062 2217 .
SC0000073	rubus_genome	CDS	639859	640005	100	-	0	ID=Rr031729.t1.mrna1.cds7;Name=Rr031729.t1;Parent=Rr031729.t1.mrna1;Target=Rr031729.t1 1915 2061 .
SC0000073	rubus_genome	CDS	639705	639776	100	-	0	ID=Rr031729.t1.mrna1.cds8;Name=Rr031729.t1;Parent=Rr031729.t1.mrna1;Target=Rr031729.t1 1843 1914 .
SC0000073	rubus_genome	CDS	639019	639606	100	-	0	ID=Rr031729.t1.mrna1.cds9;Name=Rr031729.t1;Parent=Rr031729.t1.mrna1;Target=Rr031729.t1 1255 1842 .
SC0000073	rubus_genome	CDS	638773	638921	100	-	0	ID=Rr031729.t1.mrna1.cds10;Name=Rr031729.t1;Parent=Rr031729.t1.mrna1;Target=Rr031729.t1 1106 1254 .
SC0000073	rubus_genome	CDS	638619	638631	100	-	2	ID=Rr031729.t1.mrna1.cds11;Name=Rr031729.t1;Parent=Rr031729.t1.mrna1;Target=Rr031729.t1 1093 1105 .
SC0000001	rubus_genome	gene	2395936	2398451	.	-	.	ID=Rr031730.t1.path1;Name=Rr031730.t1
SC0000001	rubus_genome	mRNA	2395936	2398451	.	-	.	ID=Rr031730.t1.mrna1;Name=Rr031730.t1;Parent=Rr031730.t1.path1;coverage=98.6;identity=100.0;matches=1226;mismatches=0;indels=0;unknowns=0
SC0000001	rubus_genome	exon	2398300	2398451	100	-	.	ID=Rr031730.t1.mrna1.exon1;Name=Rr031730.t1;Parent=Rr031730.t1.mrna1;Target=Rr031730.t1 1 152 +
SC0000001	rubus_genome	exon	2397697	2397996	100	-	.	ID=Rr031730.t1.mrna1.exon2;Name=Rr031730.t1;Parent=Rr031730.t1.mrna1;Target=Rr031730.t1 153 452 +
SC0000001	rubus_genome	exon	2396984	2397244	100	-	.	ID=Rr031730.t1.mrna1.exon3;Name=Rr031730.t1;Parent=Rr031730.t1.mrna1;Target=Rr031730.t1 453 713 +
SC0000001	rubus_genome	exon	2395936	2396448	100	-	.	ID=Rr031730.t1.mrna1.exon4;Name=Rr031730.t1;Parent=Rr031730.t1.mrna1;Target=Rr031730.t1 714 1226 +
SC0000001	rubus_genome	CDS	2397697	2397957	100	-	0	ID=Rr031730.t1.mrna1.cds1;Name=Rr031730.t1;Parent=Rr031730.t1.mrna1;Target=Rr031730.t1 192 452 +
SC0000001	rubus_genome	CDS	2396984	2397244	100	-	0	ID=Rr031730.t1.mrna1.cds2;Name=Rr031730.t1;Parent=Rr031730.t1.mrna1;Target=Rr031730.t1 453 713 +
SC0000001	rubus_genome	CDS	2396209	2396448	100	-	0	ID=Rr031730.t1.mrna1.cds3;Name=Rr031730.t1;Parent=Rr031730.t1.mrna1;Target=Rr031730.t1 714 953 +
L2SC0000009	rubus_genome	gene	1002987	1004503	.	+	.	ID=Rr031754.t1.path1;Name=Rr031754.t1
L2SC0000009	rubus_genome	mRNA	1002987	1004503	.	+	.	ID=Rr031754.t1.mrna1;Name=Rr031754.t1;Parent=Rr031754.t1.path1;coverage=99.9;identity=100.0;matches=713;mismatches=0;indels=0;unknowns=0
L2SC0000009	rubus_genome	exon	1002987	1003154	100	+	.	ID=Rr031754.t1.mrna1.exon1;Name=Rr031754.t1;Parent=Rr031754.t1.mrna1;Target=Rr031754.t1 547 714 -
L2SC0000009	rubus_genome	exon	1003740	1003813	100	+	.	ID=Rr031754.t1.mrna1.exon2;Name=Rr031754.t1;Parent=Rr031754.t1.mrna1;Target=Rr031754.t1 473 546 -
L2SC0000009	rubus_genome	exon	1003905	1004003	100	+	.	ID=Rr031754.t1.mrna1.exon3;Name=Rr031754.t1;Parent=Rr031754.t1.mrna1;Target=Rr031754.t1 374 472 -
L2SC0000009	rubus_genome	exon	1004132	1004503	100	+	.	ID=Rr031754.t1.mrna1.exon4;Name=Rr031754.t1;Parent=Rr031754.t1.mrna1;Target=Rr031754.t1 2 373 -
L2SC0000009	rubus_genome	CDS	1002988	1003154	100	+	0	ID=Rr031754.t1.mrna1.cds1;Name=Rr031754.t1;Parent=Rr031754.t1.mrna1;Target=Rr031754.t1 547 713 .
L2SC0000009	rubus_genome	CDS	1003740	1003813	100	+	2	ID=Rr031754.t1.mrna1.cds2;Name=Rr031754.t1;Parent=Rr031754.t1.mrna1;Target=Rr031754.t1 473 546 .
L2SC0000009	rubus_genome	CDS	1003905	1004003	100	+	1	ID=Rr031754.t1.mrna1.cds3;Name=Rr031754.t1;Parent=Rr031754.t1.mrna1;Target=Rr031754.t1 374 472 .
L2SC0000009	rubus_genome	CDS	1004132	1004187	100	+	1	ID=Rr031754.t1.mrna1.cds4;Name=Rr031754.t1;Parent=Rr031754.t1.mrna1;Target=Rr031754.t1 318 373 .
L2SC0000009	rubus_genome	gene	2158389	2161663	.	-	.	ID=Rr031745.t1.path1;Name=Rr031745.t1
L2SC0000009	rubus_genome	mRNA	2158389	2161663	.	-	.	ID=Rr031745.t1.mrna1;Name=Rr031745.t1;Parent=Rr031745.t1.path1;coverage=100.0;identity=99.6;matches=2547;mismatches=6;indels=4;unknowns=0
L2SC0000009	rubus_genome	exon	2161395	2161663	98	-	.	ID=Rr031745.t1.mrna1.exon1;Name=Rr031745.t1;Parent=Rr031745.t1.mrna1;Target=Rr031745.t1 2289 2553 -
L2SC0000009	rubus_genome	exon	2160724	2161290	99	-	.	ID=Rr031745.t1.mrna1.exon2;Name=Rr031745.t1;Parent=Rr031745.t1.mrna1;Target=Rr031745.t1 1722 2288 -
L2SC0000009	rubus_genome	exon	2159562	2160445	99	-	.	ID=Rr031745.t1.mrna1.exon3;Name=Rr031745.t1;Parent=Rr031745.t1.mrna1;Target=Rr031745.t1 838 1721 -
L2SC0000009	rubus_genome	exon	2159211	2159398	100	-	.	ID=Rr031745.t1.mrna1.exon4;Name=Rr031745.t1;Parent=Rr031745.t1.mrna1;Target=Rr031745.t1 650 837 -
L2SC0000009	rubus_genome	exon	2158389	2159037	100	-	.	ID=Rr031745.t1.mrna1.exon5;Name=Rr031745.t1;Parent=Rr031745.t1.mrna1;Target=Rr031745.t1 1 649 -
L2SC0000009	rubus_genome	CDS	2161395	2161473	100	-	0	ID=Rr031745.t1.mrna1.cds1;Name=Rr031745.t1;Parent=Rr031745.t1.mrna1;Target=Rr031745.t1 2289 2367 .
L2SC0000009	rubus_genome	CDS	2160724	2161290	99	-	1	ID=Rr031745.t1.mrna1.cds2;Name=Rr031745.t1;Parent=Rr031745.t1.mrna1;Target=Rr031745.t1 1722 2288 .
L2SC0000009	rubus_genome	CDS	2159562	2160445	99	-	1	ID=Rr031745.t1.mrna1.cds3;Name=Rr031745.t1;Parent=Rr031745.t1.mrna1;Target=Rr031745.t1 838 1721 .
L2SC0000009	rubus_genome	CDS	2159211	2159398	100	-	0	ID=Rr031745.t1.mrna1.cds4;Name=Rr031745.t1;Parent=Rr031745.t1.mrna1;Target=Rr031745.t1 650 837 .
L2SC0000009	rubus_genome	CDS	2158602	2159037	100	-	2	ID=Rr031745.t1.mrna1.cds5;Name=Rr031745.t1;Parent=Rr031745.t1.mrna1;Target=Rr031745.t1 214 649 .
L3SC0000049	rubus_genome	gene	938686	942595	.	+	.	ID=Rr031749.t1.path1;Name=Rr031749.t1
L3SC0000049	rubus_genome	mRNA	938686	942595	.	+	.	ID=Rr031749.t1.mrna1;Name=Rr031749.t1;Parent=Rr031749.t1.path1;coverage=100.0;identity=99.9;matches=3118;mismatches=0;indels=4;unknowns=0
L3SC0000049	rubus_genome	exon	938686	938861	98	+	.	ID=Rr031749.t1.mrna1.exon1;Name=Rr031749.t1;Parent=Rr031749.t1.mrna1;Target=Rr031749.t1 1 178 +
L3SC0000049	rubus_genome	exon	939652	942595	99	+	.	ID=Rr031749.t1.mrna1.exon2;Name=Rr031749.t1;Parent=Rr031749.t1.mrna1;Target=Rr031749.t1 179 3120 +
L3SC0000049	rubus_genome	CDS	939675	941840	100	+	0	ID=Rr031749.t1.mrna1.cds1;Name=Rr031749.t1;Parent=Rr031749.t1.mrna1;Target=Rr031749.t1 202 2367 +
XPSC0002013	rubus_genome	gene	348372	352845	.	+	.	ID=Rr031735.t1.path1;Name=Rr031735.t1
XPSC0002013	rubus_genome	mRNA	348372	352845	.	+	.	ID=Rr031735.t1.mrna1;Name=Rr031735.t1;Parent=Rr031735.t1.path1;coverage=99.7;identity=99.9;matches=1327;mismatches=0;indels=1;unknowns=0
XPSC0002013	rubus_genome	exon	348372	348476	99	+	.	ID=Rr031735.t1.mrna1.exon1;Name=Rr031735.t1;Parent=Rr031735.t1.mrna1;Target=Rr031735.t1 5 110 +
XPSC0002013	rubus_genome	exon	351462	352196	100	+	.	ID=Rr031735.t1.mrna1.exon2;Name=Rr031735.t1;Parent=Rr031735.t1.mrna1;Target=Rr031735.t1 111 845 +
XPSC0002013	rubus_genome	exon	352359	352845	100	+	.	ID=Rr031735.t1.mrna1.exon3;Name=Rr031735.t1;Parent=Rr031735.t1.mrna1;Target=Rr031735.t1 846 1332 +
XPSC0002013	rubus_genome	CDS	348374	348444	98	+	0	ID=Rr031735.t1.mrna1.cds1;Name=Rr031735.t1;Parent=Rr031735.t1.mrna1;Target=Rr031735.t1 7 78 +
SC0000165	rubus_genome	gene	301215	303288	.	-	.	ID=Rr031733.t1.path1;Name=Rr031733.t1
SC0000165	rubus_genome	mRNA	301215	303288	.	-	.	ID=Rr031733.t1.mrna1;Name=Rr031733.t1;Parent=Rr031733.t1.path1;coverage=100.0;identity=99.9;matches=1398;mismatches=1;indels=0;unknowns=0
SC0000165	rubus_genome	exon	303250	303288	100	-	.	ID=Rr031733.t1.mrna1.exon1;Name=Rr031733.t1;Parent=Rr031733.t1.mrna1;Target=Rr031733.t1 1 39 +
SC0000165	rubus_genome	exon	301430	302722	99	-	.	ID=Rr031733.t1.mrna1.exon2;Name=Rr031733.t1;Parent=Rr031733.t1.mrna1;Target=Rr031733.t1 40 1332 +
SC0000165	rubus_genome	exon	301215	301281	100	-	.	ID=Rr031733.t1.mrna1.exon3;Name=Rr031733.t1;Parent=Rr031733.t1.mrna1;Target=Rr031733.t1 1333 1399 +
SC0000165	rubus_genome	CDS	302105	302710	100	-	0	ID=Rr031733.t1.mrna1.cds1;Name=Rr031733.t1;Parent=Rr031733.t1.mrna1;Target=Rr031733.t1 52 657 +
XFSC0000018	rubus_genome	gene	304883	304924	.	+	.	ID=Rr031725.t1.path1;Name=Rr031725.t1
XFSC0000018	rubus_genome	mRNA	304883	304924	.	+	.	ID=Rr031725.t1.mrna1;Name=Rr031725.t1;Parent=Rr031725.t1.path1;coverage=2.6;identity=97.6;matches=41;mismatches=1;indels=0;unknowns=0
XFSC0000018	rubus_genome	exon	304883	304924	97	+	.	ID=Rr031725.t1.mrna1.exon1;Name=Rr031725.t1;Parent=Rr031725.t1.mrna1;Target=Rr031725.t1 42 1 .
XPSC0002012	rubus_genome	gene	628943	630496	.	+	.	ID=Rr031725.t1.path2;Name=Rr031725.t1
XPSC0002012	rubus_genome	mRNA	628943	630496	.	+	.	ID=Rr031725.t1.mrna2;Name=Rr031725.t1;Parent=Rr031725.t1.path2;coverage=97.4;identity=99.9;matches=1554;mismatches=0;indels=1;unknowns=0
XPSC0002012	rubus_genome	exon	628943	630496	99	+	.	ID=Rr031725.t1.mrna2.exon1;Name=Rr031725.t1;Parent=Rr031725.t1.mrna2;Target=Rr031725.t1 1597 43 .
XPSC0002012	rubus_genome	CDS	629163	630203	100	+	0	ID=Rr031725.t1.mrna2.cds1;Name=Rr031725.t1;Parent=Rr031725.t1.mrna2;Target=Rr031725.t1 1304 264 .
XPSC0002059	rubus_genome	gene	10858	13621	.	-	.	ID=Rr031750.t1.path1;Name=Rr031750.t1
XPSC0002059	rubus_genome	mRNA	10858	13621	.	-	.	ID=Rr031750.t1.mrna1;Name=Rr031750.t1;Parent=Rr031750.t1.path1;coverage=100.0;identity=100.0;matches=2052;mismatches=0;indels=0;unknowns=0
XPSC0002059	rubus_genome	exon	12529	13621	100	-	.	ID=Rr031750.t1.mrna1.exon1;Name=Rr031750.t1;Parent=Rr031750.t1.mrna1;Target=Rr031750.t1 960 2052 -
XPSC0002059	rubus_genome	exon	11743	11907	100	-	.	ID=Rr031750.t1.mrna1.exon2;Name=Rr031750.t1;Parent=Rr031750.t1.mrna1;Target=Rr031750.t1 795 959 -
XPSC0002059	rubus_genome	exon	10858	11651	100	-	.	ID=Rr031750.t1.mrna1.exon3;Name=Rr031750.t1;Parent=Rr031750.t1.mrna1;Target=Rr031750.t1 1 794 -
XPSC0002059	rubus_genome	CDS	12529	12782	100	-	0	ID=Rr031750.t1.mrna1.cds1;Name=Rr031750.t1;Parent=Rr031750.t1.mrna1;Target=Rr031750.t1 960 1213 .
XPSC0002059	rubus_genome	CDS	11743	11907	100	-	2	ID=Rr031750.t1.mrna1.cds2;Name=Rr031750.t1;Parent=Rr031750.t1.mrna1;Target=Rr031750.t1 795 959 .
XPSC0002059	rubus_genome	CDS	11441	11651	100	-	2	ID=Rr031750.t1.mrna1.cds3;Name=Rr031750.t1;Parent=Rr031750.t1.mrna1;Target=Rr031750.t1 584 794 .
L1SC0000100	rubus_genome	gene	155376	157824	.	+	.	ID=Rr031738.t1.path1;Name=Rr031738.t1
L1SC0000100	rubus_genome	mRNA	155376	157824	.	+	.	ID=Rr031738.t1.mrna1;Name=Rr031738.t1;Parent=Rr031738.t1.path1;coverage=99.0;identity=96.7;matches=1743;mismatches=35;indels=25;unknowns=0
L1SC0000100	rubus_genome	exon	155376	155477	82	+	.	ID=Rr031738.t1.mrna1.exon1;Name=Rr031738.t1;Parent=Rr031738.t1.mrna1;Target=Rr031738.t1 116 1 .
L1SC0000100	rubus_genome	exon	156147	157824	97	+	.	ID=Rr031738.t1.mrna1.exon2;Name=Rr031738.t1;Parent=Rr031738.t1.mrna1;Target=Rr031738.t1 1801 117 .
L1SC0000100	rubus_genome	CDS	156842	157144	95	+	0	ID=Rr031738.t1.mrna1.cds1;Name=Rr031738.t1;Parent=Rr031738.t1.mrna1;Target=Rr031738.t1 1123 812 .
L2SC0000009	rubus_genome	gene	1681177	1684403	.	-	.	ID=Rr034235.t1.path1;Name=Rr034235.t1
L2SC0000009	rubus_genome	mRNA	1681177	1684403	.	-	.	ID=Rr034235.t1.mrna1;Name=Rr034235.t1;Parent=Rr034235.t1.path1;coverage=99.6;identity=99.0;matches=2581;mismatches=21;indels=5;unknowns=0
L2SC0000009	rubus_genome	exon	1684088	1684403	98	-	.	ID=Rr034235.t1.mrna1.exon1;Name=Rr034235.t1;Parent=Rr034235.t1.mrna1;Target=Rr034235.t1 3 318 +
L2SC0000009	rubus_genome	exon	1683347	1684070	97	-	.	ID=Rr034235.t1.mrna1.exon2;Name=Rr034235.t1;Parent=Rr034235.t1.mrna1;Target=Rr034235.t1 319 1041 +
L2SC0000009	rubus_genome	exon	1682969	1683193	100	-	.	ID=Rr034235.t1.mrna1.exon3;Name=Rr034235.t1;Parent=Rr034235.t1.mrna1;Target=Rr034235.t1 1042 1266 +
L2SC0000009	rubus_genome	exon	1682709	1682844	100	-	.	ID=Rr034235.t1.mrna1.exon4;Name=Rr034235.t1;Parent=Rr034235.t1.mrna1;Target=Rr034235.t1 1267 1402 +
L2SC0000009	rubus_genome	exon	1682548	1682621	100	-	.	ID=Rr034235.t1.mrna1.exon5;Name=Rr034235.t1;Parent=Rr034235.t1.mrna1;Target=Rr034235.t1 1403 1476 +
L2SC0000009	rubus_genome	exon	1682386	1682467	100	-	.	ID=Rr034235.t1.mrna1.exon6;Name=Rr034235.t1;Parent=Rr034235.t1.mrna1;Target=Rr034235.t1 1477 1558 +
L2SC0000009	rubus_genome	exon	1681679	1682308	100	-	.	ID=Rr034235.t1.mrna1.exon7;Name=Rr034235.t1;Parent=Rr034235.t1.mrna1;Target=Rr034235.t1 1559 2188 +
L2SC0000009	rubus_genome	exon	1681177	1681594	100	-	.	ID=Rr034235.t1.mrna1.exon8;Name=Rr034235.t1;Parent=Rr034235.t1.mrna1;Target=Rr034235.t1 2189 2606 +
L2SC0000009	rubus_genome	CDS	1682969	1683126	100	-	0	ID=Rr034235.t1.mrna1.cds1;Name=Rr034235.t1;Parent=Rr034235.t1.mrna1;Target=Rr034235.t1 1109 1266 +
L2SC0000009	rubus_genome	CDS	1682709	1682844	100	-	2	ID=Rr034235.t1.mrna1.cds2;Name=Rr034235.t1;Parent=Rr034235.t1.mrna1;Target=Rr034235.t1 1267 1402 +
L2SC0000009	rubus_genome	CDS	1682548	1682621	100	-	0	ID=Rr034235.t1.mrna1.cds3;Name=Rr034235.t1;Parent=Rr034235.t1.mrna1;Target=Rr034235.t1 1403 1476 +
L2SC0000009	rubus_genome	CDS	1682386	1682467	100	-	2	ID=Rr034235.t1.mrna1.cds4;Name=Rr034235.t1;Parent=Rr034235.t1.mrna1;Target=Rr034235.t1 1477 1558 +
L2SC0000009	rubus_genome	CDS	1682084	1682308	100	-	0	ID=Rr034235.t1.mrna1.cds5;Name=Rr034235.t1;Parent=Rr034235.t1.mrna1;Target=Rr034235.t1 1559 1783 +
L3SC0000007	rubus_genome	gene	885762	886254	.	+	.	ID=Rr034162.t1.path1;Name=Rr034162.t1
L3SC0000007	rubus_genome	mRNA	885762	886254	.	+	.	ID=Rr034162.t1.mrna1;Name=Rr034162.t1;Parent=Rr034162.t1.path1;coverage=100.0;identity=98.2;matches=492;mismatches=1;indels=8;unknowns=0
L3SC0000007	rubus_genome	exon	885762	886254	98	+	.	ID=Rr034162.t1.mrna1.exon1;Name=Rr034162.t1;Parent=Rr034162.t1.mrna1;Target=Rr034162.t1 501 1 .
L3SC0000007	rubus_genome	CDS	885958	886197	100	+	0	ID=Rr034162.t1.mrna1.cds1;Name=Rr034162.t1;Parent=Rr034162.t1.mrna1;Target=Rr034162.t1 444 205 .
XFSC0000087	rubus_genome	gene	67915	70845	.	-	.	ID=Rr034163.t1.path1;Name=Rr034163.t1
XFSC0000087	rubus_genome	mRNA	67915	70845	.	-	.	ID=Rr034163.t1.mrna1;Name=Rr034163.t1;Parent=Rr034163.t1.path1;coverage=100.0;identity=99.9;matches=1099;mismatches=1;indels=0;unknowns=0
XFSC0000087	rubus_genome	exon	70581	70845	100	-	.	ID=Rr034163.t1.mrna1.exon1;Name=Rr034163.t1;Parent=Rr034163.t1.mrna1;Target=Rr034163.t1 836 1100 -
XFSC0000087	rubus_genome	exon	69578	69737	100	-	.	ID=Rr034163.t1.mrna1.exon2;Name=Rr034163.t1;Parent=Rr034163.t1.mrna1;Target=Rr034163.t1 676 835 -
XFSC0000087	rubus_genome	exon	68516	68710	100	-	.	ID=Rr034163.t1.mrna1.exon3;Name=Rr034163.t1;Parent=Rr034163.t1.mrna1;Target=Rr034163.t1 481 675 -
XFSC0000087	rubus_genome	exon	67915	68394	99	-	.	ID=Rr034163.t1.mrna1.exon4;Name=Rr034163.t1;Parent=Rr034163.t1.mrna1;Target=Rr034163.t1 1 480 -
XFSC0000087	rubus_genome	CDS	69578	69592	100	-	0	ID=Rr034163.t1.mrna1.cds1;Name=Rr034163.t1;Parent=Rr034163.t1.mrna1;Target=Rr034163.t1 676 690 .
XFSC0000087	rubus_genome	CDS	68516	68710	100	-	0	ID=Rr034163.t1.mrna1.cds2;Name=Rr034163.t1;Parent=Rr034163.t1.mrna1;Target=Rr034163.t1 481 675 .
XFSC0000087	rubus_genome	CDS	68299	68394	100	-	0	ID=Rr034163.t1.mrna1.cds3;Name=Rr034163.t1;Parent=Rr034163.t1.mrna1;Target=Rr034163.t1 385 480 .
L1SC0000070	rubus_genome	gene	801389	804313	.	-	.	ID=Rr034201.t1.path1;Name=Rr034201.t1
L1SC0000070	rubus_genome	mRNA	801389	804313	.	-	.	ID=Rr034201.t1.mrna1;Name=Rr034201.t1;Parent=Rr034201.t1.path1;coverage=99.7;identity=99.5;matches=1743;mismatches=7;indels=2;unknowns=0
L1SC0000070	rubus_genome	exon	804040	804313	99	-	.	ID=Rr034201.t1.mrna1.exon1;Name=Rr034201.t1;Parent=Rr034201.t1.mrna1;Target=Rr034201.t1 1484 1757 -
L1SC0000070	rubus_genome	exon	803573	803619	100	-	.	ID=Rr034201.t1.mrna1.exon2;Name=Rr034201.t1;Parent=Rr034201.t1.mrna1;Target=Rr034201.t1 1437 1483 -
L1SC0000070	rubus_genome	exon	803375	803437	100	-	.	ID=Rr034201.t1.mrna1.exon3;Name=Rr034201.t1;Parent=Rr034201.t1.mrna1;Target=Rr034201.t1 1374 1436 -
L1SC0000070	rubus_genome	exon	803176	803287	100	-	.	ID=Rr034201.t1.mrna1.exon4;Name=Rr034201.t1;Parent=Rr034201.t1.mrna1;Target=Rr034201.t1 1262 1373 -
L1SC0000070	rubus_genome	exon	802761	803083	99	-	.	ID=Rr034201.t1.mrna1.exon5;Name=Rr034201.t1;Parent=Rr034201.t1.mrna1;Target=Rr034201.t1 939 1261 -
L1SC0000070	rubus_genome	exon	802336	802443	99	-	.	ID=Rr034201.t1.mrna1.exon6;Name=Rr034201.t1;Parent=Rr034201.t1.mrna1;Target=Rr034201.t1 831 938 -
L1SC0000070	rubus_genome	exon	801389	802211	99	-	.	ID=Rr034201.t1.mrna1.exon7;Name=Rr034201.t1;Parent=Rr034201.t1.mrna1;Target=Rr034201.t1 6 830 -
L1SC0000070	rubus_genome	CDS	804040	804183	98	-	0	ID=Rr034201.t1.mrna1.cds1;Name=Rr034201.t1;Parent=Rr034201.t1.mrna1;Target=Rr034201.t1 1484 1627 .
L1SC0000070	rubus_genome	CDS	803573	803619	100	-	0	ID=Rr034201.t1.mrna1.cds2;Name=Rr034201.t1;Parent=Rr034201.t1.mrna1;Target=Rr034201.t1 1437 1483 .
L1SC0000070	rubus_genome	CDS	803375	803437	100	-	2	ID=Rr034201.t1.mrna1.cds3;Name=Rr034201.t1;Parent=Rr034201.t1.mrna1;Target=Rr034201.t1 1374 1436 .
L1SC0000070	rubus_genome	CDS	803176	803287	100	-	2	ID=Rr034201.t1.mrna1.cds4;Name=Rr034201.t1;Parent=Rr034201.t1.mrna1;Target=Rr034201.t1 1262 1373 .
L1SC0000070	rubus_genome	CDS	802761	803083	99	-	0	ID=Rr034201.t1.mrna1.cds5;Name=Rr034201.t1;Parent=Rr034201.t1.mrna1;Target=Rr034201.t1 939 1261 .
L1SC0000070	rubus_genome	CDS	802336	802443	99	-	2	ID=Rr034201.t1.mrna1.cds6;Name=Rr034201.t1;Parent=Rr034201.t1.mrna1;Target=Rr034201.t1 831 938 .
L1SC0000070	rubus_genome	CDS	801881	802211	100	-	2	ID=Rr034201.t1.mrna1.cds7;Name=Rr034201.t1;Parent=Rr034201.t1.mrna1;Target=Rr034201.t1 500 830 .
L3SC0000012	rubus_genome	gene	428843	429603	.	-	.	ID=Rr034207.t1.path1;Name=Rr034207.t1
L3SC0000012	rubus_genome	mRNA	428843	429603	.	-	.	ID=Rr034207.t1.mrna1;Name=Rr034207.t1;Parent=Rr034207.t1.path1;coverage=100.0;identity=99.6;matches=758;mismatches=3;indels=0;unknowns=0
L3SC0000012	rubus_genome	exon	428843	429603	99	-	.	ID=Rr034207.t1.mrna1.exon1;Name=Rr034207.t1;Parent=Rr034207.t1.mrna1;Target=Rr034207.t1 761 1 .
L3SC0000012	rubus_genome	CDS	429283	429603	100	-	0	ID=Rr034207.t1.mrna1.cds1;Name=Rr034207.t1;Parent=Rr034207.t1.mrna1;Target=Rr034207.t1 321 1 .
L2SC0000048	rubus_genome	gene	542848	543243	.	+	.	ID=Rr034208.t1.path1;Name=Rr034208.t1
L2SC0000048	rubus_genome	mRNA	542848	543243	.	+	.	ID=Rr034208.t1.mrna1;Name=Rr034208.t1;Parent=Rr034208.t1.path1;coverage=91.9;identity=99.7;matches=395;mismatches=1;indels=0;unknowns=0
L2SC0000048	rubus_genome	exon	542848	543243	99	+	.	ID=Rr034208.t1.mrna1.exon1;Name=Rr034208.t1;Parent=Rr034208.t1.mrna1;Target=Rr034208.t1 396 1 .
L2SC0000048	rubus_genome	CDS	542850	543203	99	+	0	ID=Rr034208.t1.mrna1.cds1;Name=Rr034208.t1;Parent=Rr034208.t1.mrna1;Target=Rr034208.t1 356 3 .
L2SC0000017	rubus_genome	gene	61047	63014	.	-	.	ID=Rr034224.t1.path1;Name=Rr034224.t1
L2SC0000017	rubus_genome	mRNA	61047	63014	.	-	.	ID=Rr034224.t1.mrna1;Name=Rr034224.t1;Parent=Rr034224.t1.path1;coverage=98.1;identity=99.6;matches=1572;mismatches=5;indels=1;unknowns=0
L2SC0000017	rubus_genome	exon	62601	63014	99	-	.	ID=Rr034224.t1.mrna1.exon1;Name=Rr034224.t1;Parent=Rr034224.t1.mrna1;Target=Rr034224.t1 1164 1578 -
L2SC0000017	rubus_genome	exon	62200	62307	100	-	.	ID=Rr034224.t1.mrna1.exon2;Name=Rr034224.t1;Parent=Rr034224.t1.mrna1;Target=Rr034224.t1 1056 1163 -
L2SC0000017	rubus_genome	exon	61047	62101	99	-	.	ID=Rr034224.t1.mrna1.exon3;Name=Rr034224.t1;Parent=Rr034224.t1.mrna1;Target=Rr034224.t1 1 1055 -
L2SC0000017	rubus_genome	CDS	62601	62909	100	-	0	ID=Rr034224.t1.mrna1.cds1;Name=Rr034224.t1;Parent=Rr034224.t1.mrna1;Target=Rr034224.t1 1164 1472 .
L2SC0000017	rubus_genome	CDS	62200	62307	100	-	0	ID=Rr034224.t1.mrna1.cds2;Name=Rr034224.t1;Parent=Rr034224.t1.mrna1;Target=Rr034224.t1 1056 1163 .
L2SC0000017	rubus_genome	CDS	61790	62101	99	-	0	ID=Rr034224.t1.mrna1.cds3;Name=Rr034224.t1;Parent=Rr034224.t1.mrna1;Target=Rr034224.t1 744 1055 .
SC0000076	rubus_genome	gene	207434	208729	.	+	.	ID=Rr034150.t1.path1;Name=Rr034150.t1
SC0000076	rubus_genome	mRNA	207434	208729	.	+	.	ID=Rr034150.t1.mrna1;Name=Rr034150.t1;Parent=Rr034150.t1.path1;coverage=80.8;identity=99.8;matches=1294;mismatches=2;indels=0;unknowns=0
SC0000076	rubus_genome	exon	207434	208729	99	+	.	ID=Rr034150.t1.mrna1.exon1;Name=Rr034150.t1;Parent=Rr034150.t1.mrna1;Target=Rr034150.t1 1296 1 .
SC0000076	rubus_genome	CDS	208332	208631	99	+	0	ID=Rr034150.t1.mrna1.cds1;Name=Rr034150.t1;Parent=Rr034150.t1.mrna1;Target=Rr034150.t1 1198 899 .
L2SC0000007	rubus_genome	gene	83612	83919	.	+	.	ID=Rr034150.t1.path2;Name=Rr034150.t1
L2SC0000007	rubus_genome	mRNA	83612	83919	.	+	.	ID=Rr034150.t1.mrna2;Name=Rr034150.t1;Parent=Rr034150.t1.path2;coverage=19.2;identity=99.7;matches=307;mismatches=1;indels=0;unknowns=0
L2SC0000007	rubus_genome	exon	83612	83919	99	+	.	ID=Rr034150.t1.mrna2.exon1;Name=Rr034150.t1;Parent=Rr034150.t1.mrna2;Target=Rr034150.t1 1604 1297 .
SC0000076	rubus_genome	gene	209074	211317	.	-	.	ID=Rr034151.t1.path1;Name=Rr034151.t1
SC0000076	rubus_genome	mRNA	209074	211317	.	-	.	ID=Rr034151.t1.mrna1;Name=Rr034151.t1;Parent=Rr034151.t1.path1;coverage=100.0;identity=99.7;matches=1722;mismatches=5;indels=0;unknowns=0
SC0000076	rubus_genome	exon	210485	211317	99	-	.	ID=Rr034151.t1.mrna1.exon1;Name=Rr034151.t1;Parent=Rr034151.t1.mrna1;Target=Rr034151.t1 1 833 +
SC0000076	rubus_genome	exon	209980	210165	100	-	.	ID=Rr034151.t1.mrna1.exon2;Name=Rr034151.t1;Parent=Rr034151.t1.mrna1;Target=Rr034151.t1 834 1019 +
SC0000076	rubus_genome	exon	209678	209869	99	-	.	ID=Rr034151.t1.mrna1.exon3;Name=Rr034151.t1;Parent=Rr034151.t1.mrna1;Target=Rr034151.t1 1020 1211 +
SC0000076	rubus_genome	exon	209074	209589	100	-	.	ID=Rr034151.t1.mrna1.exon4;Name=Rr034151.t1;Parent=Rr034151.t1.mrna1;Target=Rr034151.t1 1212 1727 +
SC0000076	rubus_genome	CDS	210485	211045	99	-	0	ID=Rr034151.t1.mrna1.cds1;Name=Rr034151.t1;Parent=Rr034151.t1.mrna1;Target=Rr034151.t1 273 833 +
SC0000076	rubus_genome	CDS	209980	210165	100	-	0	ID=Rr034151.t1.mrna1.cds2;Name=Rr034151.t1;Parent=Rr034151.t1.mrna1;Target=Rr034151.t1 834 1019 +
SC0000076	rubus_genome	CDS	209678	209869	99	-	0	ID=Rr034151.t1.mrna1.cds3;Name=Rr034151.t1;Parent=Rr034151.t1.mrna1;Target=Rr034151.t1 1020 1211 +
SC0000076	rubus_genome	CDS	209362	209589	100	-	0	ID=Rr034151.t1.mrna1.cds4;Name=Rr034151.t1;Parent=Rr034151.t1.mrna1;Target=Rr034151.t1 1212 1439 +
SC0000035	rubus_genome	gene	758279	759598	.	-	.	ID=Rr034195.t1.path1;Name=Rr034195.t1
SC0000035	rubus_genome	mRNA	758279	759598	.	-	.	ID=Rr034195.t1.mrna1;Name=Rr034195.t1;Parent=Rr034195.t1.path1;coverage=100.0;identity=98.9;matches=519;mismatches=6;indels=0;unknowns=0
SC0000035	rubus_genome	exon	759447	759598	100	-	.	ID=Rr034195.t1.mrna1.exon1;Name=Rr034195.t1;Parent=Rr034195.t1.mrna1;Target=Rr034195.t1 1 152 +
SC0000035	rubus_genome	exon	759196	759284	97	-	.	ID=Rr034195.t1.mrna1.exon2;Name=Rr034195.t1;Parent=Rr034195.t1.mrna1;Target=Rr034195.t1 153 241 +
SC0000035	rubus_genome	exon	758855	758974	100	-	.	ID=Rr034195.t1.mrna1.exon3;Name=Rr034195.t1;Parent=Rr034195.t1.mrna1;Target=Rr034195.t1 242 361 +
SC0000035	rubus_genome	exon	758399	758535	98	-	.	ID=Rr034195.t1.mrna1.exon4;Name=Rr034195.t1;Parent=Rr034195.t1.mrna1;Target=Rr034195.t1 362 498 +
SC0000035	rubus_genome	exon	758279	758305	92	-	.	ID=Rr034195.t1.mrna1.exon5;Name=Rr034195.t1;Parent=Rr034195.t1.mrna1;Target=Rr034195.t1 499 525 +
SC0000035	rubus_genome	CDS	759196	759265	98	-	0	ID=Rr034195.t1.mrna1.cds1;Name=Rr034195.t1;Parent=Rr034195.t1.mrna1;Target=Rr034195.t1 172 241 +
SC0000035	rubus_genome	CDS	758855	758974	100	-	1	ID=Rr034195.t1.mrna1.cds2;Name=Rr034195.t1;Parent=Rr034195.t1.mrna1;Target=Rr034195.t1 242 361 +
SC0000035	rubus_genome	CDS	758399	758535	98	-	1	ID=Rr034195.t1.mrna1.cds3;Name=Rr034195.t1;Parent=Rr034195.t1.mrna1;Target=Rr034195.t1 362 498 +
SC0000035	rubus_genome	CDS	758279	758305	92	-	0	ID=Rr034195.t1.mrna1.cds4;Name=Rr034195.t1;Parent=Rr034195.t1.mrna1;Target=Rr034195.t1 499 525 +
SC0000132	rubus_genome	gene	113432	116262	.	+	.	ID=Rr034196.t1.path1;Name=Rr034196.t1
SC0000132	rubus_genome	mRNA	113432	116262	.	+	.	ID=Rr034196.t1.mrna1;Name=Rr034196.t1;Parent=Rr034196.t1.path1;coverage=95.5;identity=99.8;matches=1787;mismatches=3;indels=0;unknowns=0
SC0000132	rubus_genome	exon	113432	114110	100	+	.	ID=Rr034196.t1.mrna1.exon1;Name=Rr034196.t1;Parent=Rr034196.t1.mrna1;Target=Rr034196.t1 1 679 +
SC0000132	rubus_genome	exon	114429	114674	100	+	.	ID=Rr034196.t1.mrna1.exon2;Name=Rr034196.t1;Parent=Rr034196.t1.mrna1;Target=Rr034196.t1 680 925 +
SC0000132	rubus_genome	exon	114791	115172	100	+	.	ID=Rr034196.t1.mrna1.exon3;Name=Rr034196.t1;Parent=Rr034196.t1.mrna1;Target=Rr034196.t1 926 1307 +
SC0000132	rubus_genome	exon	115329	115412	100	+	.	ID=Rr034196.t1.mrna1.exon4;Name=Rr034196.t1;Parent=Rr034196.t1.mrna1;Target=Rr034196.t1 1308 1391 +
SC0000132	rubus_genome	exon	115864	116262	99	+	.	ID=Rr034196.t1.mrna1.exon5;Name=Rr034196.t1;Parent=Rr034196.t1.mrna1;Target=Rr034196.t1 1392 1790 +
SC0000132	rubus_genome	CDS	114072	114110	100	+	0	ID=Rr034196.t1.mrna1.cds1;Name=Rr034196.t1;Parent=Rr034196.t1.mrna1;Target=Rr034196.t1 641 679 +
SC0000132	rubus_genome	CDS	114429	114674	100	+	0	ID=Rr034196.t1.mrna1.cds2;Name=Rr034196.t1;Parent=Rr034196.t1.mrna1;Target=Rr034196.t1 680 925 +
SC0000132	rubus_genome	CDS	114791	114877	100	+	0	ID=Rr034196.t1.mrna1.cds3;Name=Rr034196.t1;Parent=Rr034196.t1.mrna1;Target=Rr034196.t1 926 1012 +
SC0000106	rubus_genome	gene	248819	248902	.	+	.	ID=Rr034196.t1.path2;Name=Rr034196.t1
SC0000106	rubus_genome	mRNA	248819	248902	.	+	.	ID=Rr034196.t1.mrna2;Name=Rr034196.t1;Parent=Rr034196.t1.path2;coverage=4.5;identity=98.8;matches=83;mismatches=1;indels=0;unknowns=0
SC0000106	rubus_genome	exon	248819	248902	98	+	.	ID=Rr034196.t1.mrna2.exon1;Name=Rr034196.t1;Parent=Rr034196.t1.mrna2;Target=Rr034196.t1 1874 1791 .
L2XFSC0000000	rubus_genome	gene	51791	52078	.	+	.	ID=Rr034200.t1.path1;Name=Rr034200.t1
L2XFSC0000000	rubus_genome	mRNA	51791	52078	.	+	.	ID=Rr034200.t1.mrna1;Name=Rr034200.t1;Parent=Rr034200.t1.path1;coverage=35.6;identity=83.6;matches=219;mismatches=23;indels=20;unknowns=0
L2XFSC0000000	rubus_genome	exon	51791	51950	81	+	.	ID=Rr034200.t1.mrna1.exon1;Name=Rr034200.t1;Parent=Rr034200.t1.mrna1;Target=Rr034200.t1 246 89 .
L2XFSC0000000	rubus_genome	exon	51986	52078	87	+	.	ID=Rr034200.t1.mrna1.exon2;Name=Rr034200.t1;Parent=Rr034200.t1.mrna1;Target=Rr034200.t1 347 255 .
L2XFSC0000000	rubus_genome	CDS	51791	51889	81	+	0	ID=Rr034200.t1.mrna1.cds1;Name=Rr034200.t1;Parent=Rr034200.t1.mrna1;Target=Rr034200.t1 196 89 .
L1SC0000025	rubus_genome	gene	168878	169097	.	+	.	ID=Rr034200.t1.path2;Name=Rr034200.t1
L1SC0000025	rubus_genome	mRNA	168878	169097	.	+	.	ID=Rr034200.t1.mrna2;Name=Rr034200.t1;Parent=Rr034200.t1.path2;coverage=30.3;identity=94.5;matches=208;mismatches=12;indels=0;unknowns=0
L1SC0000025	rubus_genome	exon	168878	169097	94	+	.	ID=Rr034200.t1.mrna2.exon1;Name=Rr034200.t1;Parent=Rr034200.t1.mrna2;Target=Rr034200.t1 567 348 .
SC0000015	rubus_genome	gene	91807	95177	.	-	.	ID=Rr034231.t1.path1;Name=Rr034231.t1
SC0000015	rubus_genome	mRNA	91807	95177	.	-	.	ID=Rr034231.t1.mrna1;Name=Rr034231.t1;Parent=Rr034231.t1.path1;coverage=100.0;identity=99.3;matches=2244;mismatches=5;indels=11;unknowns=0
SC0000015	rubus_genome	exon	94853	95177	96	-	.	ID=Rr034231.t1.mrna1.exon1;Name=Rr034231.t1;Parent=Rr034231.t1.mrna1;Target=Rr034231.t1 1 315 +
SC0000015	rubus_genome	exon	92915	94045	99	-	.	ID=Rr034231.t1.mrna1.exon2;Name=Rr034231.t1;Parent=Rr034231.t1.mrna1;Target=Rr034231.t1 316 1446 +
SC0000015	rubus_genome	exon	91807	92610	99	-	.	ID=Rr034231.t1.mrna1.exon3;Name=Rr034231.t1;Parent=Rr034231.t1.mrna1;Target=Rr034231.t1 1447 2249 +
SC0000015	rubus_genome	CDS	92915	94021	100	-	0	ID=Rr034231.t1.mrna1.cds1;Name=Rr034231.t1;Parent=Rr034231.t1.mrna1;Target=Rr034231.t1 340 1446 +
SC0000015	rubus_genome	CDS	92215	92610	100	-	0	ID=Rr034231.t1.mrna1.cds2;Name=Rr034231.t1;Parent=Rr034231.t1.mrna1;Target=Rr034231.t1 1447 1842 +
XPSC0002021	rubus_genome	gene	634623	637935	.	+	.	ID=Rr034232.t1.path1;Name=Rr034232.t1
XPSC0002021	rubus_genome	mRNA	634623	637935	.	+	.	ID=Rr034232.t1.mrna1;Name=Rr034232.t1;Parent=Rr034232.t1.path1;coverage=100.0;identity=100.0;matches=3218;mismatches=0;indels=0;unknowns=0
XPSC0002021	rubus_genome	exon	634623	636353	100	+	.	ID=Rr034232.t1.mrna1.exon1;Name=Rr034232.t1;Parent=Rr034232.t1.mrna1;Target=Rr034232.t1 1488 3218 -
XPSC0002021	rubus_genome	exon	636449	637935	100	+	.	ID=Rr034232.t1.mrna1.exon2;Name=Rr034232.t1;Parent=Rr034232.t1.mrna1;Target=Rr034232.t1 1 1487 -
XPSC0002021	rubus_genome	CDS	636561	636797	100	+	0	ID=Rr034232.t1.mrna1.cds1;Name=Rr034232.t1;Parent=Rr034232.t1.mrna1;Target=Rr034232.t1 1139 1375 .
L3SC0000036	rubus_genome	gene	61485	64411	.	-	.	ID=Rr034233.t1.path1;Name=Rr034233.t1
L3SC0000036	rubus_genome	mRNA	61485	64411	.	-	.	ID=Rr034233.t1.mrna1;Name=Rr034233.t1;Parent=Rr034233.t1.path1;coverage=99.7;identity=99.7;matches=868;mismatches=3;indels=0;unknowns=0
L3SC0000036	rubus_genome	exon	64113	64411	98	-	.	ID=Rr034233.t1.mrna1.exon1;Name=Rr034233.t1;Parent=Rr034233.t1.mrna1;Target=Rr034233.t1 1 299 +
L3SC0000036	rubus_genome	exon	62125	62252	100	-	.	ID=Rr034233.t1.mrna1.exon2;Name=Rr034233.t1;Parent=Rr034233.t1.mrna1;Target=Rr034233.t1 300 427 +
L3SC0000036	rubus_genome	exon	61485	61928	100	-	.	ID=Rr034233.t1.mrna1.exon3;Name=Rr034233.t1;Parent=Rr034233.t1.mrna1;Target=Rr034233.t1 428 871 +
L3SC0000036	rubus_genome	CDS	64113	64371	99	-	0	ID=Rr034233.t1.mrna1.cds1;Name=Rr034233.t1;Parent=Rr034233.t1.mrna1;Target=Rr034233.t1 41 299 +
L3SC0000036	rubus_genome	CDS	62131	62252	100	-	1	ID=Rr034233.t1.mrna1.cds2;Name=Rr034233.t1;Parent=Rr034233.t1.mrna1;Target=Rr034233.t1 300 421 +
SC0000001	rubus_genome	gene	1307164	1310558	.	+	.	ID=Rr034181.t1.path1;Name=Rr034181.t1
SC0000001	rubus_genome	mRNA	1307164	1310558	.	+	.	ID=Rr034181.t1.mrna1;Name=Rr034181.t1;Parent=Rr034181.t1.path1;coverage=100.0;identity=99.5;matches=1734;mismatches=8;indels=0;unknowns=0
SC0000001	rubus_genome	exon	1307164	1307403	100	+	.	ID=Rr034181.t1.mrna1.exon1;Name=Rr034181.t1;Parent=Rr034181.t1.mrna1;Target=Rr034181.t1 1 240 +
SC0000001	rubus_genome	exon	1307593	1307725	100	+	.	ID=Rr034181.t1.mrna1.exon2;Name=Rr034181.t1;Parent=Rr034181.t1.mrna1;Target=Rr034181.t1 241 373 +
SC0000001	rubus_genome	exon	1307948	1308072	100	+	.	ID=Rr034181.t1.mrna1.exon3;Name=Rr034181.t1;Parent=Rr034181.t1.mrna1;Target=Rr034181.t1 374 498 +
SC0000001	rubus_genome	exon	1308223	1309362	99	+	.	ID=Rr034181.t1.mrna1.exon4;Name=Rr034181.t1;Parent=Rr034181.t1.mrna1;Target=Rr034181.t1 499 1638 +
SC0000001	rubus_genome	exon	1310455	1310558	98	+	.	ID=Rr034181.t1.mrna1.exon5;Name=Rr034181.t1;Parent=Rr034181.t1.mrna1;Target=Rr034181.t1 1639 1742 +
SC0000001	rubus_genome	CDS	1307209	1307403	100	+	0	ID=Rr034181.t1.mrna1.cds1;Name=Rr034181.t1;Parent=Rr034181.t1.mrna1;Target=Rr034181.t1 46 240 +
SC0000001	rubus_genome	CDS	1307593	1307725	100	+	0	ID=Rr034181.t1.mrna1.cds2;Name=Rr034181.t1;Parent=Rr034181.t1.mrna1;Target=Rr034181.t1 241 373 +
SC0000001	rubus_genome	CDS	1307948	1308072	100	+	1	ID=Rr034181.t1.mrna1.cds3;Name=Rr034181.t1;Parent=Rr034181.t1.mrna1;Target=Rr034181.t1 374 498 +
SC0000001	rubus_genome	CDS	1308223	1308540	99	+	0	ID=Rr034181.t1.mrna1.cds4;Name=Rr034181.t1;Parent=Rr034181.t1.mrna1;Target=Rr034181.t1 499 816 +
SC0000080	rubus_genome	gene	445534	446554	.	-	.	ID=Rr034184.t1.path1;Name=Rr034184.t1
SC0000080	rubus_genome	mRNA	445534	446554	.	-	.	ID=Rr034184.t1.mrna1;Name=Rr034184.t1;Parent=Rr034184.t1.path1;coverage=100.0;identity=97.2;matches=996;mismatches=7;indels=22;unknowns=0
SC0000080	rubus_genome	exon	445534	446554	97	-	.	ID=Rr034184.t1.mrna1.exon1;Name=Rr034184.t1;Parent=Rr034184.t1.mrna1;Target=Rr034184.t1 1007 1 .
SC0000080	rubus_genome	CDS	445976	446341	99	-	0	ID=Rr034184.t1.mrna1.cds1;Name=Rr034184.t1;Parent=Rr034184.t1.mrna1;Target=Rr034184.t1 561 196 .
L1SC0000062	rubus_genome	gene	34205	36137	.	+	.	ID=Rr034185.t1.path1;Name=Rr034185.t1
L1SC0000062	rubus_genome	mRNA	34205	36137	.	+	.	ID=Rr034185.t1.mrna1;Name=Rr034185.t1;Parent=Rr034185.t1.path1;coverage=100.0;identity=100.0;matches=1933;mismatches=0;indels=0;unknowns=0
L1SC0000062	rubus_genome	exon	34205	36137	100	+	.	ID=Rr034185.t1.mrna1.exon1;Name=Rr034185.t1;Parent=Rr034185.t1.mrna1;Target=Rr034185.t1 1933 1 .
L1SC0000062	rubus_genome	CDS	34859	35026	100	+	0	ID=Rr034185.t1.mrna1.cds1;Name=Rr034185.t1;Parent=Rr034185.t1.mrna1;Target=Rr034185.t1 822 655 .
L2SC0000006	rubus_genome	gene	159233	163527	.	+	.	ID=Rr034221.t1.path1;Name=Rr034221.t1
L2SC0000006	rubus_genome	mRNA	159233	163527	.	+	.	ID=Rr034221.t1.mrna1;Name=Rr034221.t1;Parent=Rr034221.t1.path1;coverage=100.0;identity=99.7;matches=4011;mismatches=13;indels=1;unknowns=0
L2SC0000006	rubus_genome	exon	159233	160829	99	+	.	ID=Rr034221.t1.mrna1.exon1;Name=Rr034221.t1;Parent=Rr034221.t1.mrna1;Target=Rr034221.t1 1598 2 .
L2SC0000006	rubus_genome	exon	160952	161495	98	+	.	ID=Rr034221.t1.mrna1.exon2;Name=Rr034221.t1;Parent=Rr034221.t1.mrna1;Target=Rr034221.t1 2142 1599 .
L2SC0000006	rubus_genome	exon	161645	163527	99	+	.	ID=Rr034221.t1.mrna1.exon3;Name=Rr034221.t1;Parent=Rr034221.t1.mrna1;Target=Rr034221.t1 4026 2143 .
L2SC0000006	rubus_genome	CDS	160529	160829	100	+	0	ID=Rr034221.t1.mrna1.cds1;Name=Rr034221.t1;Parent=Rr034221.t1.mrna1;Target=Rr034221.t1 1598 1298 .
L2SC0000006	rubus_genome	CDS	160952	161004	100	+	1	ID=Rr034221.t1.mrna1.cds2;Name=Rr034221.t1;Parent=Rr034221.t1.mrna1;Target=Rr034221.t1 1651 1599 .
SC0000030	rubus_genome	gene	466812	467260	.	-	.	ID=Rr034227.t1.path1;Name=Rr034227.t1
SC0000030	rubus_genome	mRNA	466812	467260	.	-	.	ID=Rr034227.t1.mrna1;Name=Rr034227.t1;Parent=Rr034227.t1.path1;coverage=14.7;identity=86.4;matches=401;mismatches=42;indels=21;unknowns=0
SC0000030	rubus_genome	exon	466812	467260	86	-	.	ID=Rr034227.t1.mrna1.exon1;Name=Rr034227.t1;Parent=Rr034227.t1.mrna1;Target=Rr034227.t1 458 1 .
SC0000030	rubus_genome	CDS	467026	467258	80	-	0	ID=Rr034227.t1.mrna1.cds1;Name=Rr034227.t1;Parent=Rr034227.t1.mrna1;Target=Rr034227.t1 242 3 .
XPSC0002053	rubus_genome	gene	272844	278005	.	-	.	ID=Rr034227.t1.path2;Name=Rr034227.t1
XPSC0002053	rubus_genome	mRNA	272844	278005	.	-	.	ID=Rr034227.t1.mrna2;Name=Rr034227.t1;Parent=Rr034227.t1.path2;coverage=85.3;identity=99.0;matches=2643;mismatches=13;indels=15;unknowns=0
XPSC0002053	rubus_genome	exon	277213	278005	99	-	.	ID=Rr034227.t1.mrna2.exon1;Name=Rr034227.t1;Parent=Rr034227.t1.mrna2;Target=Rr034227.t1 2322 3114 -
XPSC0002053	rubus_genome	exon	275769	275777	100	-	.	ID=Rr034227.t1.mrna2.exon2;Name=Rr034227.t1;Parent=Rr034227.t1.mrna2;Target=Rr034227.t1 2313 2321 -
XPSC0002053	rubus_genome	exon	274638	275494	99	-	.	ID=Rr034227.t1.mrna2.exon3;Name=Rr034227.t1;Parent=Rr034227.t1.mrna2;Target=Rr034227.t1 1456 2312 -
XPSC0002053	rubus_genome	exon	274112	274273	100	-	.	ID=Rr034227.t1.mrna2.exon4;Name=Rr034227.t1;Parent=Rr034227.t1.mrna2;Target=Rr034227.t1 1294 1455 -
XPSC0002053	rubus_genome	exon	273781	274016	98	-	.	ID=Rr034227.t1.mrna2.exon5;Name=Rr034227.t1;Parent=Rr034227.t1.mrna2;Target=Rr034227.t1 1058 1293 -
XPSC0002053	rubus_genome	exon	273458	273545	100	-	.	ID=Rr034227.t1.mrna2.exon6;Name=Rr034227.t1;Parent=Rr034227.t1.mrna2;Target=Rr034227.t1 970 1057 -
XPSC0002053	rubus_genome	exon	272844	273369	96	-	.	ID=Rr034227.t1.mrna2.exon7;Name=Rr034227.t1;Parent=Rr034227.t1.mrna2;Target=Rr034227.t1 459 969 -
XPSC0002107	rubus_genome	gene	92539	93213	.	+	.	ID=Rr034193.t1.path1;Name=Rr034193.t1
XPSC0002107	rubus_genome	mRNA	92539	93213	.	+	.	ID=Rr034193.t1.mrna1;Name=Rr034193.t1;Parent=Rr034193.t1.path1;coverage=100.0;identity=99.9;matches=675;mismatches=0;indels=1;unknowns=0
XPSC0002107	rubus_genome	exon	92539	93213	99	+	.	ID=Rr034193.t1.mrna1.exon1;Name=Rr034193.t1;Parent=Rr034193.t1.mrna1;Target=Rr034193.t1 676 1 .
XPSC0002107	rubus_genome	CDS	92540	92667	99	+	0	ID=Rr034193.t1.mrna1.cds1;Name=Rr034193.t1;Parent=Rr034193.t1.mrna1;Target=Rr034193.t1 130 2 .
L2SC0000007	rubus_genome	gene	696932	698888	.	+	.	ID=Rr034152.t1.path1;Name=Rr034152.t1
L2SC0000007	rubus_genome	mRNA	696932	698888	.	+	.	ID=Rr034152.t1.mrna1;Name=Rr034152.t1;Parent=Rr034152.t1.path1;coverage=100.0;identity=99.8;matches=1892;mismatches=3;indels=1;unknowns=0
L2SC0000007	rubus_genome	exon	696932	697862	99	+	.	ID=Rr034152.t1.mrna1.exon1;Name=Rr034152.t1;Parent=Rr034152.t1.mrna1;Target=Rr034152.t1 931 1 .
L2SC0000007	rubus_genome	exon	697924	698888	99	+	.	ID=Rr034152.t1.mrna1.exon2;Name=Rr034152.t1;Parent=Rr034152.t1.mrna1;Target=Rr034152.t1 1907 944 .
L2SC0000007	rubus_genome	CDS	698575	698886	100	+	0	ID=Rr034152.t1.mrna1.cds1;Name=Rr034152.t1;Parent=Rr034152.t1.mrna1;Target=Rr034152.t1 1905 1594 .
L2SC0000021	rubus_genome	gene	137867	138668	.	-	.	ID=Rr034212.t1.path1;Name=Rr034212.t1
L2SC0000021	rubus_genome	mRNA	137867	138668	.	-	.	ID=Rr034212.t1.mrna1;Name=Rr034212.t1;Parent=Rr034212.t1.path1;coverage=100.0;identity=99.6;matches=802;mismatches=0;indels=3;unknowns=0
L2SC0000021	rubus_genome	exon	137867	138668	99	-	.	ID=Rr034212.t1.mrna1.exon1;Name=Rr034212.t1;Parent=Rr034212.t1.mrna1;Target=Rr034212.t1 805 1 .
L2SC0000021	rubus_genome	CDS	138138	138248	100	-	0	ID=Rr034212.t1.mrna1.cds1;Name=Rr034212.t1;Parent=Rr034212.t1.mrna1;Target=Rr034212.t1 531 421 .
L1SC0000079	rubus_genome	gene	473838	477420	.	+	.	ID=Rr034213.t1.path1;Name=Rr034213.t1
L1SC0000079	rubus_genome	mRNA	473838	477420	.	+	.	ID=Rr034213.t1.mrna1;Name=Rr034213.t1;Parent=Rr034213.t1.path1;coverage=94.9;identity=92.5;matches=2555;mismatches=180;indels=26;unknowns=0
L1SC0000079	rubus_genome	exon	473838	474392	93	+	.	ID=Rr034213.t1.mrna1.exon1;Name=Rr034213.t1;Parent=Rr034213.t1.mrna1;Target=Rr034213.t1 129 673 +
L1SC0000079	rubus_genome	exon	474667	475780	95	+	.	ID=Rr034213.t1.mrna1.exon2;Name=Rr034213.t1;Parent=Rr034213.t1.mrna1;Target=Rr034213.t1 674 1787 +
L1SC0000079	rubus_genome	exon	476007	476292	91	+	.	ID=Rr034213.t1.mrna1.exon3;Name=Rr034213.t1;Parent=Rr034213.t1.mrna1;Target=Rr034213.t1 1788 2066 +
L1SC0000079	rubus_genome	exon	476618	477420	87	+	.	ID=Rr034213.t1.mrna1.exon4;Name=Rr034213.t1;Parent=Rr034213.t1.mrna1;Target=Rr034213.t1 2067 2866 +
L1SC0000079	rubus_genome	CDS	474824	475780	95	+	0	ID=Rr034213.t1.mrna1.cds1;Name=Rr034213.t1;Parent=Rr034213.t1.mrna1;Target=Rr034213.t1 831 1787 +
L1SC0000079	rubus_genome	CDS	476007	476292	91	+	0	ID=Rr034213.t1.mrna1.cds2;Name=Rr034213.t1;Parent=Rr034213.t1.mrna1;Target=Rr034213.t1 1788 2066 +
L1SC0000079	rubus_genome	CDS	476618	477418	87	+	0	ID=Rr034213.t1.mrna1.cds3;Name=Rr034213.t1;Parent=Rr034213.t1.mrna1;Target=Rr034213.t1 2067 2864 +
XFSC0000048	rubus_genome	gene	5401	10855	.	+	.	ID=Rr034197.t1.path1;Name=Rr034197.t1
XFSC0000048	rubus_genome	mRNA	5401	10855	.	+	.	ID=Rr034197.t1.mrna1;Name=Rr034197.t1;Parent=Rr034197.t1.path1;coverage=99.9;identity=99.9;matches=1553;mismatches=2;indels=0;unknowns=0
XFSC0000048	rubus_genome	exon	5401	6017	99	+	.	ID=Rr034197.t1.mrna1.exon1;Name=Rr034197.t1;Parent=Rr034197.t1.mrna1;Target=Rr034197.t1 940 1556 -
XFSC0000048	rubus_genome	exon	8217	8295	100	+	.	ID=Rr034197.t1.mrna1.exon2;Name=Rr034197.t1;Parent=Rr034197.t1.mrna1;Target=Rr034197.t1 861 939 -
XFSC0000048	rubus_genome	exon	8393	8454	100	+	.	ID=Rr034197.t1.mrna1.exon3;Name=Rr034197.t1;Parent=Rr034197.t1.mrna1;Target=Rr034197.t1 799 860 -
XFSC0000048	rubus_genome	exon	8583	8682	100	+	.	ID=Rr034197.t1.mrna1.exon4;Name=Rr034197.t1;Parent=Rr034197.t1.mrna1;Target=Rr034197.t1 699 798 -
XFSC0000048	rubus_genome	exon	8846	8887	100	+	.	ID=Rr034197.t1.mrna1.exon5;Name=Rr034197.t1;Parent=Rr034197.t1.mrna1;Target=Rr034197.t1 657 698 -
XFSC0000048	rubus_genome	exon	9538	9579	100	+	.	ID=Rr034197.t1.mrna1.exon6;Name=Rr034197.t1;Parent=Rr034197.t1.mrna1;Target=Rr034197.t1 615 656 -
XFSC0000048	rubus_genome	exon	9688	9827	100	+	.	ID=Rr034197.t1.mrna1.exon7;Name=Rr034197.t1;Parent=Rr034197.t1.mrna1;Target=Rr034197.t1 475 614 -
XFSC0000048	rubus_genome	exon	10383	10855	99	+	.	ID=Rr034197.t1.mrna1.exon8;Name=Rr034197.t1;Parent=Rr034197.t1.mrna1;Target=Rr034197.t1 2 474 -
XFSC0000048	rubus_genome	CDS	5836	6017	100	+	0	ID=Rr034197.t1.mrna1.cds1;Name=Rr034197.t1;Parent=Rr034197.t1.mrna1;Target=Rr034197.t1 940 1121 .
XFSC0000048	rubus_genome	CDS	8217	8295	100	+	2	ID=Rr034197.t1.mrna1.cds2;Name=Rr034197.t1;Parent=Rr034197.t1.mrna1;Target=Rr034197.t1 861 939 .
XFSC0000048	rubus_genome	CDS	8393	8454	100	+	0	ID=Rr034197.t1.mrna1.cds3;Name=Rr034197.t1;Parent=Rr034197.t1.mrna1;Target=Rr034197.t1 799 860 .
XFSC0000048	rubus_genome	CDS	8583	8682	100	+	2	ID=Rr034197.t1.mrna1.cds4;Name=Rr034197.t1;Parent=Rr034197.t1.mrna1;Target=Rr034197.t1 699 798 .
XFSC0000048	rubus_genome	CDS	8846	8887	100	+	0	ID=Rr034197.t1.mrna1.cds5;Name=Rr034197.t1;Parent=Rr034197.t1.mrna1;Target=Rr034197.t1 657 698 .
XFSC0000048	rubus_genome	CDS	9538	9579	100	+	0	ID=Rr034197.t1.mrna1.cds6;Name=Rr034197.t1;Parent=Rr034197.t1.mrna1;Target=Rr034197.t1 615 656 .
XFSC0000048	rubus_genome	CDS	9688	9827	100	+	0	ID=Rr034197.t1.mrna1.cds7;Name=Rr034197.t1;Parent=Rr034197.t1.mrna1;Target=Rr034197.t1 475 614 .
XFSC0000048	rubus_genome	CDS	10383	10479	100	+	2	ID=Rr034197.t1.mrna1.cds8;Name=Rr034197.t1;Parent=Rr034197.t1.mrna1;Target=Rr034197.t1 378 474 .
L2SC0000002	rubus_genome	gene	45351	51797	.	+	.	ID=Rr034158.t1.path1;Name=Rr034158.t1
L2SC0000002	rubus_genome	mRNA	45351	51797	.	+	.	ID=Rr034158.t1.mrna1;Name=Rr034158.t1;Parent=Rr034158.t1.path1;coverage=100.0;identity=100.0;matches=2879;mismatches=0;indels=0;unknowns=0
L2SC0000002	rubus_genome	exon	45351	45745	100	+	.	ID=Rr034158.t1.mrna1.exon1;Name=Rr034158.t1;Parent=Rr034158.t1.mrna1;Target=Rr034158.t1 1 395 +
L2SC0000002	rubus_genome	exon	45900	46089	100	+	.	ID=Rr034158.t1.mrna1.exon2;Name=Rr034158.t1;Parent=Rr034158.t1.mrna1;Target=Rr034158.t1 396 585 +
L2SC0000002	rubus_genome	exon	47337	47553	100	+	.	ID=Rr034158.t1.mrna1.exon3;Name=Rr034158.t1;Parent=Rr034158.t1.mrna1;Target=Rr034158.t1 586 802 +
L2SC0000002	rubus_genome	exon	47655	47754	100	+	.	ID=Rr034158.t1.mrna1.exon4;Name=Rr034158.t1;Parent=Rr034158.t1.mrna1;Target=Rr034158.t1 803 902 +
L2SC0000002	rubus_genome	exon	47856	48122	100	+	.	ID=Rr034158.t1.mrna1.exon5;Name=Rr034158.t1;Parent=Rr034158.t1.mrna1;Target=Rr034158.t1 903 1169 +
L2SC0000002	rubus_genome	exon	48712	48789	100	+	.	ID=Rr034158.t1.mrna1.exon6;Name=Rr034158.t1;Parent=Rr034158.t1.mrna1;Target=Rr034158.t1 1170 1247 +
L2SC0000002	rubus_genome	exon	48897	48998	100	+	.	ID=Rr034158.t1.mrna1.exon7;Name=Rr034158.t1;Parent=Rr034158.t1.mrna1;Target=Rr034158.t1 1248 1349 +
L2SC0000002	rubus_genome	exon	49066	49115	100	+	.	ID=Rr034158.t1.mrna1.exon8;Name=Rr034158.t1;Parent=Rr034158.t1.mrna1;Target=Rr034158.t1 1350 1399 +
L2SC0000002	rubus_genome	exon	49227	49326	100	+	.	ID=Rr034158.t1.mrna1.exon9;Name=Rr034158.t1;Parent=Rr034158.t1.mrna1;Target=Rr034158.t1 1400 1499 +
L2SC0000002	rubus_genome	exon	49618	49812	100	+	.	ID=Rr034158.t1.mrna1.exon10;Name=Rr034158.t1;Parent=Rr034158.t1.mrna1;Target=Rr034158.t1 1500 1694 +
L2SC0000002	rubus_genome	exon	49959	50039	100	+	.	ID=Rr034158.t1.mrna1.exon11;Name=Rr034158.t1;Parent=Rr034158.t1.mrna1;Target=Rr034158.t1 1695 1775 +
L2SC0000002	rubus_genome	exon	50375	50458	100	+	.	ID=Rr034158.t1.mrna1.exon12;Name=Rr034158.t1;Parent=Rr034158.t1.mrna1;Target=Rr034158.t1 1776 1859 +
L2SC0000002	rubus_genome	exon	50568	50663	100	+	.	ID=Rr034158.t1.mrna1.exon13;Name=Rr034158.t1;Parent=Rr034158.t1.mrna1;Target=Rr034158.t1 1860 1955 +
L2SC0000002	rubus_genome	exon	50767	50832	100	+	.	ID=Rr034158.t1.mrna1.exon14;Name=Rr034158.t1;Parent=Rr034158.t1.mrna1;Target=Rr034158.t1 1956 2021 +
L2SC0000002	rubus_genome	exon	50940	51797	100	+	.	ID=Rr034158.t1.mrna1.exon15;Name=Rr034158.t1;Parent=Rr034158.t1.mrna1;Target=Rr034158.t1 2022 2879 +
L2SC0000002	rubus_genome	CDS	46059	46089	100	+	0	ID=Rr034158.t1.mrna1.cds1;Name=Rr034158.t1;Parent=Rr034158.t1.mrna1;Target=Rr034158.t1 555 585 +
L2SC0000002	rubus_genome	CDS	47337	47553	100	+	1	ID=Rr034158.t1.mrna1.cds2;Name=Rr034158.t1;Parent=Rr034158.t1.mrna1;Target=Rr034158.t1 586 802 +
L2SC0000002	rubus_genome	CDS	47655	47754	100	+	2	ID=Rr034158.t1.mrna1.cds3;Name=Rr034158.t1;Parent=Rr034158.t1.mrna1;Target=Rr034158.t1 803 902 +
L2SC0000002	rubus_genome	CDS	47856	48122	100	+	0	ID=Rr034158.t1.mrna1.cds4;Name=Rr034158.t1;Parent=Rr034158.t1.mrna1;Target=Rr034158.t1 903 1169 +
L2SC0000002	rubus_genome	CDS	48712	48789	100	+	0	ID=Rr034158.t1.mrna1.cds5;Name=Rr034158.t1;Parent=Rr034158.t1.mrna1;Target=Rr034158.t1 1170 1247 +
L2SC0000002	rubus_genome	CDS	48897	48998	100	+	0	ID=Rr034158.t1.mrna1.cds6;Name=Rr034158.t1;Parent=Rr034158.t1.mrna1;Target=Rr034158.t1 1248 1349 +
L2SC0000002	rubus_genome	CDS	49066	49115	100	+	0	ID=Rr034158.t1.mrna1.cds7;Name=Rr034158.t1;Parent=Rr034158.t1.mrna1;Target=Rr034158.t1 1350 1399 +
L2SC0000002	rubus_genome	CDS	49227	49326	100	+	2	ID=Rr034158.t1.mrna1.cds8;Name=Rr034158.t1;Parent=Rr034158.t1.mrna1;Target=Rr034158.t1 1400 1499 +
L2SC0000002	rubus_genome	CDS	49618	49812	100	+	0	ID=Rr034158.t1.mrna1.cds9;Name=Rr034158.t1;Parent=Rr034158.t1.mrna1;Target=Rr034158.t1 1500 1694 +
L2SC0000002	rubus_genome	CDS	49959	50039	100	+	0	ID=Rr034158.t1.mrna1.cds10;Name=Rr034158.t1;Parent=Rr034158.t1.mrna1;Target=Rr034158.t1 1695 1775 +
L2SC0000002	rubus_genome	CDS	50375	50458	100	+	0	ID=Rr034158.t1.mrna1.cds11;Name=Rr034158.t1;Parent=Rr034158.t1.mrna1;Target=Rr034158.t1 1776 1859 +
L2SC0000002	rubus_genome	CDS	50568	50663	100	+	0	ID=Rr034158.t1.mrna1.cds12;Name=Rr034158.t1;Parent=Rr034158.t1.mrna1;Target=Rr034158.t1 1860 1955 +
L2SC0000002	rubus_genome	CDS	50767	50832	100	+	0	ID=Rr034158.t1.mrna1.cds13;Name=Rr034158.t1;Parent=Rr034158.t1.mrna1;Target=Rr034158.t1 1956 2021 +
L2SC0000002	rubus_genome	CDS	50940	50957	100	+	0	ID=Rr034158.t1.mrna1.cds14;Name=Rr034158.t1;Parent=Rr034158.t1.mrna1;Target=Rr034158.t1 2022 2039 +
L2SC0000002	rubus_genome	gene	113974	118664	.	+	.	ID=Rr034159.t1.path1;Name=Rr034159.t1
L2SC0000002	rubus_genome	mRNA	113974	118664	.	+	.	ID=Rr034159.t1.mrna1;Name=Rr034159.t1;Parent=Rr034159.t1.path1;coverage=100.0;identity=99.9;matches=2472;mismatches=3;indels=0;unknowns=0
L2SC0000002	rubus_genome	exon	113974	114225	100	+	.	ID=Rr034159.t1.mrna1.exon1;Name=Rr034159.t1;Parent=Rr034159.t1.mrna1;Target=Rr034159.t1 1 252 +
L2SC0000002	rubus_genome	exon	114342	114508	100	+	.	ID=Rr034159.t1.mrna1.exon2;Name=Rr034159.t1;Parent=Rr034159.t1.mrna1;Target=Rr034159.t1 253 419 +
L2SC0000002	rubus_genome	exon	115034	115283	100	+	.	ID=Rr034159.t1.mrna1.exon3;Name=Rr034159.t1;Parent=Rr034159.t1.mrna1;Target=Rr034159.t1 420 669 +
L2SC0000002	rubus_genome	exon	115383	115482	100	+	.	ID=Rr034159.t1.mrna1.exon4;Name=Rr034159.t1;Parent=Rr034159.t1.mrna1;Target=Rr034159.t1 670 769 +
L2SC0000002	rubus_genome	exon	115587	115853	99	+	.	ID=Rr034159.t1.mrna1.exon5;Name=Rr034159.t1;Parent=Rr034159.t1.mrna1;Target=Rr034159.t1 770 1036 +
L2SC0000002	rubus_genome	exon	115977	116054	100	+	.	ID=Rr034159.t1.mrna1.exon6;Name=Rr034159.t1;Parent=Rr034159.t1.mrna1;Target=Rr034159.t1 1037 1114 +
L2SC0000002	rubus_genome	exon	116174	116275	100	+	.	ID=Rr034159.t1.mrna1.exon7;Name=Rr034159.t1;Parent=Rr034159.t1.mrna1;Target=Rr034159.t1 1115 1216 +
L2SC0000002	rubus_genome	exon	116358	116407	98	+	.	ID=Rr034159.t1.mrna1.exon8;Name=Rr034159.t1;Parent=Rr034159.t1.mrna1;Target=Rr034159.t1 1217 1266 +
L2SC0000002	rubus_genome	exon	116609	116708	99	+	.	ID=Rr034159.t1.mrna1.exon9;Name=Rr034159.t1;Parent=Rr034159.t1.mrna1;Target=Rr034159.t1 1267 1366 +
L2SC0000002	rubus_genome	exon	116795	116887	100	+	.	ID=Rr034159.t1.mrna1.exon10;Name=Rr034159.t1;Parent=Rr034159.t1.mrna1;Target=Rr034159.t1 1367 1459 +
L2SC0000002	rubus_genome	exon	117029	117097	100	+	.	ID=Rr034159.t1.mrna1.exon11;Name=Rr034159.t1;Parent=Rr034159.t1.mrna1;Target=Rr034159.t1 1460 1528 +
L2SC0000002	rubus_genome	exon	117356	117479	100	+	.	ID=Rr034159.t1.mrna1.exon12;Name=Rr034159.t1;Parent=Rr034159.t1.mrna1;Target=Rr034159.t1 1529 1652 +
L2SC0000002	rubus_genome	exon	117599	117978	100	+	.	ID=Rr034159.t1.mrna1.exon13;Name=Rr034159.t1;Parent=Rr034159.t1.mrna1;Target=Rr034159.t1 1653 2032 +
L2SC0000002	rubus_genome	exon	118112	118192	100	+	.	ID=Rr034159.t1.mrna1.exon14;Name=Rr034159.t1;Parent=Rr034159.t1.mrna1;Target=Rr034159.t1 2033 2113 +
L2SC0000002	rubus_genome	exon	118303	118664	100	+	.	ID=Rr034159.t1.mrna1.exon15;Name=Rr034159.t1;Parent=Rr034159.t1.mrna1;Target=Rr034159.t1 2114 2475 +
L2SC0000002	rubus_genome	CDS	114463	114508	100	+	0	ID=Rr034159.t1.mrna1.cds1;Name=Rr034159.t1;Parent=Rr034159.t1.mrna1;Target=Rr034159.t1 374 419 +
L2SC0000002	rubus_genome	CDS	115034	115283	100	+	1	ID=Rr034159.t1.mrna1.cds2;Name=Rr034159.t1;Parent=Rr034159.t1.mrna1;Target=Rr034159.t1 420 669 +
L2SC0000002	rubus_genome	CDS	115383	115482	100	+	2	ID=Rr034159.t1.mrna1.cds3;Name=Rr034159.t1;Parent=Rr034159.t1.mrna1;Target=Rr034159.t1 670 769 +
L2SC0000002	rubus_genome	CDS	115587	115853	99	+	0	ID=Rr034159.t1.mrna1.cds4;Name=Rr034159.t1;Parent=Rr034159.t1.mrna1;Target=Rr034159.t1 770 1036 +
L2SC0000002	rubus_genome	CDS	115977	116054	100	+	0	ID=Rr034159.t1.mrna1.cds5;Name=Rr034159.t1;Parent=Rr034159.t1.mrna1;Target=Rr034159.t1 1037 1114 +
L2SC0000002	rubus_genome	CDS	116174	116275	100	+	0	ID=Rr034159.t1.mrna1.cds6;Name=Rr034159.t1;Parent=Rr034159.t1.mrna1;Target=Rr034159.t1 1115 1216 +
L2SC0000002	rubus_genome	CDS	116358	116407	98	+	0	ID=Rr034159.t1.mrna1.cds7;Name=Rr034159.t1;Parent=Rr034159.t1.mrna1;Target=Rr034159.t1 1217 1266 +
L2SC0000002	rubus_genome	CDS	116609	116708	99	+	2	ID=Rr034159.t1.mrna1.cds8;Name=Rr034159.t1;Parent=Rr034159.t1.mrna1;Target=Rr034159.t1 1267 1366 +
L2SC0000002	rubus_genome	CDS	116795	116887	100	+	0	ID=Rr034159.t1.mrna1.cds9;Name=Rr034159.t1;Parent=Rr034159.t1.mrna1;Target=Rr034159.t1 1367 1459 +
L2SC0000002	rubus_genome	CDS	117029	117097	100	+	0	ID=Rr034159.t1.mrna1.cds10;Name=Rr034159.t1;Parent=Rr034159.t1.mrna1;Target=Rr034159.t1 1460 1528 +
L2SC0000002	rubus_genome	CDS	117356	117479	100	+	0	ID=Rr034159.t1.mrna1.cds11;Name=Rr034159.t1;Parent=Rr034159.t1.mrna1;Target=Rr034159.t1 1529 1652 +
L2SC0000002	rubus_genome	CDS	117599	117978	100	+	1	ID=Rr034159.t1.mrna1.cds12;Name=Rr034159.t1;Parent=Rr034159.t1.mrna1;Target=Rr034159.t1 1653 2032 +
L2SC0000002	rubus_genome	CDS	118112	118192	100	+	0	ID=Rr034159.t1.mrna1.cds13;Name=Rr034159.t1;Parent=Rr034159.t1.mrna1;Target=Rr034159.t1 2033 2113 +
L2SC0000002	rubus_genome	CDS	118303	118320	100	+	0	ID=Rr034159.t1.mrna1.cds14;Name=Rr034159.t1;Parent=Rr034159.t1.mrna1;Target=Rr034159.t1 2114 2131 +
SC0000123	rubus_genome	gene	124341	163257	.	+	.	ID=Rr034205.t1.path1;Name=Rr034205.t1
SC0000123	rubus_genome	mRNA	124341	163257	.	+	.	ID=Rr034205.t1.mrna1;Name=Rr034205.t1;Parent=Rr034205.t1.path1;coverage=39.8;identity=84.3;matches=970;mismatches=112;indels=69;unknowns=0
SC0000123	rubus_genome	exon	124341	124345	100	+	.	ID=Rr034205.t1.mrna1.exon1;Name=Rr034205.t1;Parent=Rr034205.t1.mrna1;Target=Rr034205.t1 115 111 .
SC0000123	rubus_genome	exon	131556	131560	100	+	.	ID=Rr034205.t1.mrna1.exon2;Name=Rr034205.t1;Parent=Rr034205.t1.mrna1;Target=Rr034205.t1 120 116 .
SC0000123	rubus_genome	exon	140878	140881	100	+	.	ID=Rr034205.t1.mrna1.exon4;Name=Rr034205.t1;Parent=Rr034205.t1.mrna1;Target=Rr034205.t1 125 122 .
SC0000123	rubus_genome	exon	148807	148811	100	+	.	ID=Rr034205.t1.mrna1.exon5;Name=Rr034205.t1;Parent=Rr034205.t1.mrna1;Target=Rr034205.t1 130 126 .
SC0000123	rubus_genome	exon	156591	156618	21	+	.	ID=Rr034205.t1.mrna1.exon6;Name=Rr034205.t1;Parent=Rr034205.t1.mrna1;Target=Rr034205.t1 136 131 .
SC0000123	rubus_genome	exon	161719	162113	81	+	.	ID=Rr034205.t1.mrna1.exon7;Name=Rr034205.t1;Parent=Rr034205.t1.mrna1;Target=Rr034205.t1 566 137 .
SC0000123	rubus_genome	exon	162327	162335	100	+	.	ID=Rr034205.t1.mrna1.exon8;Name=Rr034205.t1;Parent=Rr034205.t1.mrna1;Target=Rr034205.t1 575 567 .
SC0000123	rubus_genome	exon	162602	163257	88	+	.	ID=Rr034205.t1.mrna1.exon9;Name=Rr034205.t1;Parent=Rr034205.t1.mrna1;Target=Rr034205.t1 1236 577 .
SC0000123	rubus_genome	CDS	161866	162113	74	+	0	ID=Rr034205.t1.mrna1.cds1;Name=Rr034205.t1;Parent=Rr034205.t1.mrna1;Target=Rr034205.t1 566 285 .
SC0000123	rubus_genome	CDS	162327	162335	100	+	0	ID=Rr034205.t1.mrna1.cds2;Name=Rr034205.t1;Parent=Rr034205.t1.mrna1;Target=Rr034205.t1 575 567 .
SC0000123	rubus_genome	CDS	162602	163256	88	+	1	ID=Rr034205.t1.mrna1.cds3;Name=Rr034205.t1;Parent=Rr034205.t1.mrna1;Target=Rr034205.t1 1235 577 .
L2SC0000032	rubus_genome	gene	968473	971128	.	+	.	ID=Rr034167.t1.path1;Name=Rr034167.t1
L2SC0000032	rubus_genome	mRNA	968473	971128	.	+	.	ID=Rr034167.t1.mrna1;Name=Rr034167.t1;Parent=Rr034167.t1.path1;coverage=100.0;identity=97.6;matches=2336;mismatches=48;indels=9;unknowns=0
L2SC0000032	rubus_genome	exon	968473	969261	95	+	.	ID=Rr034167.t1.mrna1.exon1;Name=Rr034167.t1;Parent=Rr034167.t1.mrna1;Target=Rr034167.t1 1603 2386 -
L2SC0000032	rubus_genome	exon	969407	969749	97	+	.	ID=Rr034167.t1.mrna1.exon2;Name=Rr034167.t1;Parent=Rr034167.t1.mrna1;Target=Rr034167.t1 1260 1602 -
L2SC0000032	rubus_genome	exon	969859	970152	98	+	.	ID=Rr034167.t1.mrna1.exon3;Name=Rr034167.t1;Parent=Rr034167.t1.mrna1;Target=Rr034167.t1 967 1259 -
L2SC0000032	rubus_genome	exon	970164	971128	98	+	.	ID=Rr034167.t1.mrna1.exon4;Name=Rr034167.t1;Parent=Rr034167.t1.mrna1;Target=Rr034167.t1 1 966 -
L2SC0000032	rubus_genome	CDS	969172	969261	97	+	0	ID=Rr034167.t1.mrna1.cds1;Name=Rr034167.t1;Parent=Rr034167.t1.mrna1;Target=Rr034167.t1 1603 1692 .
L2SC0000032	rubus_genome	CDS	969407	969749	97	+	0	ID=Rr034167.t1.mrna1.cds2;Name=Rr034167.t1;Parent=Rr034167.t1.mrna1;Target=Rr034167.t1 1260 1602 .
L2SC0000032	rubus_genome	CDS	969859	970152	98	+	1	ID=Rr034167.t1.mrna1.cds3;Name=Rr034167.t1;Parent=Rr034167.t1.mrna1;Target=Rr034167.t1 967 1259 .
L2SC0000032	rubus_genome	CDS	970164	970292	97	+	0	ID=Rr034167.t1.mrna1.cds4;Name=Rr034167.t1;Parent=Rr034167.t1.mrna1;Target=Rr034167.t1 838 966 .
L2SC0000032	rubus_genome	gene	968473	971128	.	+	.	ID=Rr034168.t1.path1;Name=Rr034168.t1
L2SC0000032	rubus_genome	mRNA	968473	971128	.	+	.	ID=Rr034168.t1.mrna1;Name=Rr034168.t1;Parent=Rr034168.t1.path1;coverage=100.0;identity=97.4;matches=2135;mismatches=46;indels=11;unknowns=0
L2SC0000032	rubus_genome	exon	968473	969749	95	+	.	ID=Rr034168.t1.mrna1.exon1;Name=Rr034168.t1;Parent=Rr034168.t1.mrna1;Target=Rr034168.t1 915 2182 -
L2SC0000032	rubus_genome	exon	969859	970050	99	+	.	ID=Rr034168.t1.mrna1.exon2;Name=Rr034168.t1;Parent=Rr034168.t1.mrna1;Target=Rr034168.t1 723 914 -
L2SC0000032	rubus_genome	exon	970153	970300	97	+	.	ID=Rr034168.t1.mrna1.exon3;Name=Rr034168.t1;Parent=Rr034168.t1.mrna1;Target=Rr034168.t1 575 722 -
L2SC0000032	rubus_genome	exon	970555	971128	99	+	.	ID=Rr034168.t1.mrna1.exon4;Name=Rr034168.t1;Parent=Rr034168.t1.mrna1;Target=Rr034168.t1 1 574 -
L2SC0000032	rubus_genome	CDS	969614	969749	97	+	0	ID=Rr034168.t1.mrna1.cds1;Name=Rr034168.t1;Parent=Rr034168.t1.mrna1;Target=Rr034168.t1 915 1050 .
L2SC0000032	rubus_genome	CDS	969859	970050	99	+	1	ID=Rr034168.t1.mrna1.cds2;Name=Rr034168.t1;Parent=Rr034168.t1.mrna1;Target=Rr034168.t1 723 914 .
L2SC0000032	rubus_genome	CDS	970153	970292	97	+	1	ID=Rr034168.t1.mrna1.cds3;Name=Rr034168.t1;Parent=Rr034168.t1.mrna1;Target=Rr034168.t1 583 722 .
L2SC0000032	rubus_genome	gene	846623	847905	.	-	.	ID=Rr034172.t1.path1;Name=Rr034172.t1
L2SC0000032	rubus_genome	mRNA	846623	847905	.	-	.	ID=Rr034172.t1.mrna1;Name=Rr034172.t1;Parent=Rr034172.t1.path1;coverage=100.0;identity=98.9;matches=1191;mismatches=4;indels=9;unknowns=0
L2SC0000032	rubus_genome	exon	847515	847905	98	-	.	ID=Rr034172.t1.mrna1.exon1;Name=Rr034172.t1;Parent=Rr034172.t1.mrna1;Target=Rr034172.t1 808 1198 -
L2SC0000032	rubus_genome	exon	846623	847432	98	-	.	ID=Rr034172.t1.mrna1.exon2;Name=Rr034172.t1;Parent=Rr034172.t1.mrna1;Target=Rr034172.t1 1 807 -
L2SC0000032	rubus_genome	CDS	847515	847722	99	-	0	ID=Rr034172.t1.mrna1.cds1;Name=Rr034172.t1;Parent=Rr034172.t1.mrna1;Target=Rr034172.t1 808 1015 .
L2SC0000032	rubus_genome	CDS	847245	847432	100	-	1	ID=Rr034172.t1.mrna1.cds2;Name=Rr034172.t1;Parent=Rr034172.t1.mrna1;Target=Rr034172.t1 620 807 .
L2SC0000032	rubus_genome	gene	846623	848164	.	-	.	ID=Rr034173.t1.path1;Name=Rr034173.t1
L2SC0000032	rubus_genome	mRNA	846623	848164	.	-	.	ID=Rr034173.t1.mrna1;Name=Rr034173.t1;Parent=Rr034173.t1.path1;coverage=100.0;identity=99.0;matches=1359;mismatches=6;indels=8;unknowns=0
L2SC0000032	rubus_genome	exon	847515	848164	99	-	.	ID=Rr034173.t1.mrna1.exon1;Name=Rr034173.t1;Parent=Rr034173.t1.mrna1;Target=Rr034173.t1 719 1367 -
L2SC0000032	rubus_genome	exon	847359	847432	98	-	.	ID=Rr034173.t1.mrna1.exon2;Name=Rr034173.t1;Parent=Rr034173.t1.mrna1;Target=Rr034173.t1 645 718 -
L2SC0000032	rubus_genome	exon	846623	847269	98	-	.	ID=Rr034173.t1.mrna1.exon3;Name=Rr034173.t1;Parent=Rr034173.t1.mrna1;Target=Rr034173.t1 1 644 -
L2SC0000032	rubus_genome	CDS	847515	847722	99	-	0	ID=Rr034173.t1.mrna1.cds1;Name=Rr034173.t1;Parent=Rr034173.t1.mrna1;Target=Rr034173.t1 719 926 .
L2SC0000032	rubus_genome	CDS	847359	847432	98	-	1	ID=Rr034173.t1.mrna1.cds2;Name=Rr034173.t1;Parent=Rr034173.t1.mrna1;Target=Rr034173.t1 645 718 .
L2SC0000032	rubus_genome	CDS	846955	847269	99	-	0	ID=Rr034173.t1.mrna1.cds3;Name=Rr034173.t1;Parent=Rr034173.t1.mrna1;Target=Rr034173.t1 330 644 .
L3SC0000000	rubus_genome	gene	2389806	2395401	.	+	.	ID=Rr034174.t1.path1;Name=Rr034174.t1
L3SC0000000	rubus_genome	mRNA	2389806	2395401	.	+	.	ID=Rr034174.t1.mrna1;Name=Rr034174.t1;Parent=Rr034174.t1.path1;coverage=100.0;identity=99.9;matches=2870;mismatches=2;indels=0;unknowns=0
L3SC0000000	rubus_genome	exon	2389806	2390712	100	+	.	ID=Rr034174.t1.mrna1.exon1;Name=Rr034174.t1;Parent=Rr034174.t1.mrna1;Target=Rr034174.t1 2 908 +
L3SC0000000	rubus_genome	exon	2390826	2391000	100	+	.	ID=Rr034174.t1.mrna1.exon2;Name=Rr034174.t1;Parent=Rr034174.t1.mrna1;Target=Rr034174.t1 909 1083 +
L3SC0000000	rubus_genome	exon	2391341	2391424	100	+	.	ID=Rr034174.t1.mrna1.exon3;Name=Rr034174.t1;Parent=Rr034174.t1.mrna1;Target=Rr034174.t1 1084 1167 +
L3SC0000000	rubus_genome	exon	2391517	2391758	100	+	.	ID=Rr034174.t1.mrna1.exon4;Name=Rr034174.t1;Parent=Rr034174.t1.mrna1;Target=Rr034174.t1 1168 1409 +
L3SC0000000	rubus_genome	exon	2391871	2392087	100	+	.	ID=Rr034174.t1.mrna1.exon5;Name=Rr034174.t1;Parent=Rr034174.t1.mrna1;Target=Rr034174.t1 1410 1626 +
L3SC0000000	rubus_genome	exon	2392282	2392361	100	+	.	ID=Rr034174.t1.mrna1.exon6;Name=Rr034174.t1;Parent=Rr034174.t1.mrna1;Target=Rr034174.t1 1627 1706 +
L3SC0000000	rubus_genome	exon	2392656	2392740	100	+	.	ID=Rr034174.t1.mrna1.exon7;Name=Rr034174.t1;Parent=Rr034174.t1.mrna1;Target=Rr034174.t1 1707 1791 +
L3SC0000000	rubus_genome	exon	2393310	2393441	100	+	.	ID=Rr034174.t1.mrna1.exon8;Name=Rr034174.t1;Parent=Rr034174.t1.mrna1;Target=Rr034174.t1 1792 1923 +
L3SC0000000	rubus_genome	exon	2393537	2393650	100	+	.	ID=Rr034174.t1.mrna1.exon9;Name=Rr034174.t1;Parent=Rr034174.t1.mrna1;Target=Rr034174.t1 1924 2037 +
L3SC0000000	rubus_genome	exon	2393750	2393797	100	+	.	ID=Rr034174.t1.mrna1.exon10;Name=Rr034174.t1;Parent=Rr034174.t1.mrna1;Target=Rr034174.t1 2038 2085 +
L3SC0000000	rubus_genome	exon	2394082	2394166	100	+	.	ID=Rr034174.t1.mrna1.exon11;Name=Rr034174.t1;Parent=Rr034174.t1.mrna1;Target=Rr034174.t1 2086 2170 +
L3SC0000000	rubus_genome	exon	2394527	2394583	100	+	.	ID=Rr034174.t1.mrna1.exon12;Name=Rr034174.t1;Parent=Rr034174.t1.mrna1;Target=Rr034174.t1 2171 2227 +
L3SC0000000	rubus_genome	exon	2394756	2395401	99	+	.	ID=Rr034174.t1.mrna1.exon13;Name=Rr034174.t1;Parent=Rr034174.t1.mrna1;Target=Rr034174.t1 2228 2873 +
L3SC0000000	rubus_genome	CDS	2390495	2390712	100	+	0	ID=Rr034174.t1.mrna1.cds1;Name=Rr034174.t1;Parent=Rr034174.t1.mrna1;Target=Rr034174.t1 691 908 +
L3SC0000000	rubus_genome	CDS	2390826	2391000	100	+	2	ID=Rr034174.t1.mrna1.cds2;Name=Rr034174.t1;Parent=Rr034174.t1.mrna1;Target=Rr034174.t1 909 1083 +
L3SC0000000	rubus_genome	CDS	2391341	2391424	100	+	0	ID=Rr034174.t1.mrna1.cds3;Name=Rr034174.t1;Parent=Rr034174.t1.mrna1;Target=Rr034174.t1 1084 1167 +
L3SC0000000	rubus_genome	CDS	2391517	2391758	100	+	0	ID=Rr034174.t1.mrna1.cds4;Name=Rr034174.t1;Parent=Rr034174.t1.mrna1;Target=Rr034174.t1 1168 1409 +
L3SC0000000	rubus_genome	CDS	2391871	2392087	100	+	2	ID=Rr034174.t1.mrna1.cds5;Name=Rr034174.t1;Parent=Rr034174.t1.mrna1;Target=Rr034174.t1 1410 1626 +
L3SC0000000	rubus_genome	CDS	2392282	2392361	100	+	0	ID=Rr034174.t1.mrna1.cds6;Name=Rr034174.t1;Parent=Rr034174.t1.mrna1;Target=Rr034174.t1 1627 1706 +
L3SC0000000	rubus_genome	CDS	2392656	2392740	100	+	2	ID=Rr034174.t1.mrna1.cds7;Name=Rr034174.t1;Parent=Rr034174.t1.mrna1;Target=Rr034174.t1 1707 1791 +
L3SC0000000	rubus_genome	CDS	2393310	2393441	100	+	0	ID=Rr034174.t1.mrna1.cds8;Name=Rr034174.t1;Parent=Rr034174.t1.mrna1;Target=Rr034174.t1 1792 1923 +
L3SC0000000	rubus_genome	CDS	2393537	2393650	100	+	0	ID=Rr034174.t1.mrna1.cds9;Name=Rr034174.t1;Parent=Rr034174.t1.mrna1;Target=Rr034174.t1 1924 2037 +
L3SC0000000	rubus_genome	CDS	2393750	2393797	100	+	0	ID=Rr034174.t1.mrna1.cds10;Name=Rr034174.t1;Parent=Rr034174.t1.mrna1;Target=Rr034174.t1 2038 2085 +
L3SC0000000	rubus_genome	CDS	2394082	2394166	100	+	0	ID=Rr034174.t1.mrna1.cds11;Name=Rr034174.t1;Parent=Rr034174.t1.mrna1;Target=Rr034174.t1 2086 2170 +
L3SC0000000	rubus_genome	CDS	2394527	2394583	100	+	1	ID=Rr034174.t1.mrna1.cds12;Name=Rr034174.t1;Parent=Rr034174.t1.mrna1;Target=Rr034174.t1 2171 2227 +
L3SC0000000	rubus_genome	CDS	2394756	2394880	100	+	1	ID=Rr034174.t1.mrna1.cds13;Name=Rr034174.t1;Parent=Rr034174.t1.mrna1;Target=Rr034174.t1 2228 2352 +
L3SC0000000	rubus_genome	gene	2393653	2395401	.	+	.	ID=Rr034175.t1.path1;Name=Rr034175.t1
L3SC0000000	rubus_genome	mRNA	2393653	2395401	.	+	.	ID=Rr034175.t1.mrna1;Name=Rr034175.t1;Parent=Rr034175.t1.path1;coverage=100.0;identity=99.8;matches=931;mismatches=2;indels=0;unknowns=0
L3SC0000000	rubus_genome	exon	2393653	2393797	100	+	.	ID=Rr034175.t1.mrna1.exon1;Name=Rr034175.t1;Parent=Rr034175.t1.mrna1;Target=Rr034175.t1 1 145 +
L3SC0000000	rubus_genome	exon	2394082	2394166	100	+	.	ID=Rr034175.t1.mrna1.exon2;Name=Rr034175.t1;Parent=Rr034175.t1.mrna1;Target=Rr034175.t1 146 230 +
L3SC0000000	rubus_genome	exon	2394527	2394583	100	+	.	ID=Rr034175.t1.mrna1.exon3;Name=Rr034175.t1;Parent=Rr034175.t1.mrna1;Target=Rr034175.t1 231 287 +
L3SC0000000	rubus_genome	exon	2394756	2395401	99	+	.	ID=Rr034175.t1.mrna1.exon4;Name=Rr034175.t1;Parent=Rr034175.t1.mrna1;Target=Rr034175.t1 288 933 +
L3SC0000000	rubus_genome	CDS	2393654	2393797	100	+	0	ID=Rr034175.t1.mrna1.cds1;Name=Rr034175.t1;Parent=Rr034175.t1.mrna1;Target=Rr034175.t1 2 145 +
L3SC0000000	rubus_genome	CDS	2394082	2394166	100	+	0	ID=Rr034175.t1.mrna1.cds2;Name=Rr034175.t1;Parent=Rr034175.t1.mrna1;Target=Rr034175.t1 146 230 +
L3SC0000000	rubus_genome	CDS	2394527	2394583	100	+	1	ID=Rr034175.t1.mrna1.cds3;Name=Rr034175.t1;Parent=Rr034175.t1.mrna1;Target=Rr034175.t1 231 287 +
L3SC0000000	rubus_genome	CDS	2394756	2394880	100	+	1	ID=Rr034175.t1.mrna1.cds4;Name=Rr034175.t1;Parent=Rr034175.t1.mrna1;Target=Rr034175.t1 288 412 +
SC0000076	rubus_genome	gene	956185	958298	.	+	.	ID=Rr034216.t1.path1;Name=Rr034216.t1
SC0000076	rubus_genome	mRNA	956185	958298	.	+	.	ID=Rr034216.t1.mrna1;Name=Rr034216.t1;Parent=Rr034216.t1.path1;coverage=100.0;identity=98.4;matches=2081;mismatches=11;indels=22;unknowns=0
SC0000076	rubus_genome	exon	956185	958298	98	+	.	ID=Rr034216.t1.mrna1.exon1;Name=Rr034216.t1;Parent=Rr034216.t1.mrna1;Target=Rr034216.t1 2092 1 .
SC0000076	rubus_genome	CDS	957608	957784	99	+	0	ID=Rr034216.t1.mrna1.cds1;Name=Rr034216.t1;Parent=Rr034216.t1.mrna1;Target=Rr034216.t1 1578 1402 .
L3SC0000014	rubus_genome	gene	16937	17527	.	+	.	ID=Rr034187.t1.path1;Name=Rr034187.t1
L3SC0000014	rubus_genome	mRNA	16937	17527	.	+	.	ID=Rr034187.t1.mrna1;Name=Rr034187.t1;Parent=Rr034187.t1.path1;coverage=100.0;identity=91.9;matches=544;mismatches=5;indels=43;unknowns=0
L3SC0000014	rubus_genome	exon	16937	17527	91	+	.	ID=Rr034187.t1.mrna1.exon1;Name=Rr034187.t1;Parent=Rr034187.t1.mrna1;Target=Rr034187.t1 550 1 .
L3SC0000014	rubus_genome	CDS	17133	17519	88	+	0	ID=Rr034187.t1.mrna1.cds1;Name=Rr034187.t1;Parent=Rr034187.t1.mrna1;Target=Rr034187.t1 542 198 .
L2XPSC0002017	rubus_genome	gene	738342	744673	.	-	.	ID=Rr034202.t1.path1;Name=Rr034202.t1
L2XPSC0002017	rubus_genome	mRNA	738342	744673	.	-	.	ID=Rr034202.t1.mrna1;Name=Rr034202.t1;Parent=Rr034202.t1.path1;coverage=100.0;identity=100.0;matches=3095;mismatches=1;indels=0;unknowns=0
L2XPSC0002017	rubus_genome	exon	744421	744673	99	-	.	ID=Rr034202.t1.mrna1.exon1;Name=Rr034202.t1;Parent=Rr034202.t1.mrna1;Target=Rr034202.t1 1 253 +
L2XPSC0002017	rubus_genome	exon	744283	744331	100	-	.	ID=Rr034202.t1.mrna1.exon2;Name=Rr034202.t1;Parent=Rr034202.t1.mrna1;Target=Rr034202.t1 254 302 +
L2XPSC0002017	rubus_genome	exon	744137	744191	100	-	.	ID=Rr034202.t1.mrna1.exon3;Name=Rr034202.t1;Parent=Rr034202.t1.mrna1;Target=Rr034202.t1 303 357 +
L2XPSC0002017	rubus_genome	exon	743913	744047	100	-	.	ID=Rr034202.t1.mrna1.exon4;Name=Rr034202.t1;Parent=Rr034202.t1.mrna1;Target=Rr034202.t1 358 492 +
L2XPSC0002017	rubus_genome	exon	743182	743386	100	-	.	ID=Rr034202.t1.mrna1.exon5;Name=Rr034202.t1;Parent=Rr034202.t1.mrna1;Target=Rr034202.t1 493 697 +
L2XPSC0002017	rubus_genome	exon	742816	742950	100	-	.	ID=Rr034202.t1.mrna1.exon6;Name=Rr034202.t1;Parent=Rr034202.t1.mrna1;Target=Rr034202.t1 698 832 +
L2XPSC0002017	rubus_genome	exon	742458	742562	100	-	.	ID=Rr034202.t1.mrna1.exon7;Name=Rr034202.t1;Parent=Rr034202.t1.mrna1;Target=Rr034202.t1 833 937 +
L2XPSC0002017	rubus_genome	exon	742232	742330	100	-	.	ID=Rr034202.t1.mrna1.exon8;Name=Rr034202.t1;Parent=Rr034202.t1.mrna1;Target=Rr034202.t1 938 1036 +
L2XPSC0002017	rubus_genome	exon	741825	741954	100	-	.	ID=Rr034202.t1.mrna1.exon9;Name=Rr034202.t1;Parent=Rr034202.t1.mrna1;Target=Rr034202.t1 1037 1166 +
L2XPSC0002017	rubus_genome	exon	741484	741534	100	-	.	ID=Rr034202.t1.mrna1.exon10;Name=Rr034202.t1;Parent=Rr034202.t1.mrna1;Target=Rr034202.t1 1167 1217 +
L2XPSC0002017	rubus_genome	exon	741289	741399	100	-	.	ID=Rr034202.t1.mrna1.exon11;Name=Rr034202.t1;Parent=Rr034202.t1.mrna1;Target=Rr034202.t1 1218 1328 +
L2XPSC0002017	rubus_genome	exon	740665	740774	100	-	.	ID=Rr034202.t1.mrna1.exon12;Name=Rr034202.t1;Parent=Rr034202.t1.mrna1;Target=Rr034202.t1 1329 1438 +
L2XPSC0002017	rubus_genome	exon	739646	740557	100	-	.	ID=Rr034202.t1.mrna1.exon13;Name=Rr034202.t1;Parent=Rr034202.t1.mrna1;Target=Rr034202.t1 1439 2350 +
L2XPSC0002017	rubus_genome	exon	739252	739365	100	-	.	ID=Rr034202.t1.mrna1.exon14;Name=Rr034202.t1;Parent=Rr034202.t1.mrna1;Target=Rr034202.t1 2351 2464 +
L2XPSC0002017	rubus_genome	exon	739116	739177	100	-	.	ID=Rr034202.t1.mrna1.exon15;Name=Rr034202.t1;Parent=Rr034202.t1.mrna1;Target=Rr034202.t1 2465 2526 +
L2XPSC0002017	rubus_genome	exon	738916	739012	100	-	.	ID=Rr034202.t1.mrna1.exon16;Name=Rr034202.t1;Parent=Rr034202.t1.mrna1;Target=Rr034202.t1 2527 2623 +
L2XPSC0002017	rubus_genome	exon	738342	738814	100	-	.	ID=Rr034202.t1.mrna1.exon17;Name=Rr034202.t1;Parent=Rr034202.t1.mrna1;Target=Rr034202.t1 2624 3096 +
L2XPSC0002017	rubus_genome	CDS	744421	744557	100	-	0	ID=Rr034202.t1.mrna1.cds1;Name=Rr034202.t1;Parent=Rr034202.t1.mrna1;Target=Rr034202.t1 117 253 +
L2XPSC0002017	rubus_genome	CDS	744283	744331	100	-	2	ID=Rr034202.t1.mrna1.cds2;Name=Rr034202.t1;Parent=Rr034202.t1.mrna1;Target=Rr034202.t1 254 302 +
L2XPSC0002017	rubus_genome	CDS	744137	744191	100	-	0	ID=Rr034202.t1.mrna1.cds3;Name=Rr034202.t1;Parent=Rr034202.t1.mrna1;Target=Rr034202.t1 303 357 +
L2XPSC0002017	rubus_genome	CDS	743913	744047	100	-	1	ID=Rr034202.t1.mrna1.cds4;Name=Rr034202.t1;Parent=Rr034202.t1.mrna1;Target=Rr034202.t1 358 492 +
L2XPSC0002017	rubus_genome	CDS	743182	743386	100	-	1	ID=Rr034202.t1.mrna1.cds5;Name=Rr034202.t1;Parent=Rr034202.t1.mrna1;Target=Rr034202.t1 493 697 +
L2XPSC0002017	rubus_genome	CDS	742816	742950	100	-	2	ID=Rr034202.t1.mrna1.cds6;Name=Rr034202.t1;Parent=Rr034202.t1.mrna1;Target=Rr034202.t1 698 832 +
L2XPSC0002017	rubus_genome	CDS	742458	742562	100	-	2	ID=Rr034202.t1.mrna1.cds7;Name=Rr034202.t1;Parent=Rr034202.t1.mrna1;Target=Rr034202.t1 833 937 +
L2XPSC0002017	rubus_genome	CDS	742232	742330	100	-	2	ID=Rr034202.t1.mrna1.cds8;Name=Rr034202.t1;Parent=Rr034202.t1.mrna1;Target=Rr034202.t1 938 1036 +
L2XPSC0002017	rubus_genome	CDS	741825	741954	100	-	2	ID=Rr034202.t1.mrna1.cds9;Name=Rr034202.t1;Parent=Rr034202.t1.mrna1;Target=Rr034202.t1 1037 1166 +
L2XPSC0002017	rubus_genome	CDS	741484	741534	100	-	0	ID=Rr034202.t1.mrna1.cds10;Name=Rr034202.t1;Parent=Rr034202.t1.mrna1;Target=Rr034202.t1 1167 1217 +
L2XPSC0002017	rubus_genome	CDS	741289	741399	100	-	0	ID=Rr034202.t1.mrna1.cds11;Name=Rr034202.t1;Parent=Rr034202.t1.mrna1;Target=Rr034202.t1 1218 1328 +
L2XPSC0002017	rubus_genome	CDS	740665	740774	100	-	0	ID=Rr034202.t1.mrna1.cds12;Name=Rr034202.t1;Parent=Rr034202.t1.mrna1;Target=Rr034202.t1 1329 1438 +
L2XPSC0002017	rubus_genome	CDS	740347	740557	100	-	2	ID=Rr034202.t1.mrna1.cds13;Name=Rr034202.t1;Parent=Rr034202.t1.mrna1;Target=Rr034202.t1 1439 1649 +
L1SC0000086	rubus_genome	gene	368583	370922	.	-	.	ID=Rr034214.t1.path1;Name=Rr034214.t1
L1SC0000086	rubus_genome	mRNA	368583	370922	.	-	.	ID=Rr034214.t1.mrna1;Name=Rr034214.t1;Parent=Rr034214.t1.path1;coverage=100.0;identity=99.7;matches=2334;mismatches=2;indels=4;unknowns=0
L1SC0000086	rubus_genome	exon	368583	370922	99	-	.	ID=Rr034214.t1.mrna1.exon1;Name=Rr034214.t1;Parent=Rr034214.t1.mrna1;Target=Rr034214.t1 2336 1 .
L1SC0000086	rubus_genome	CDS	369187	370677	99	-	0	ID=Rr034214.t1.mrna1.cds1;Name=Rr034214.t1;Parent=Rr034214.t1.mrna1;Target=Rr034214.t1 1736 246 .
XFSC0000022	rubus_genome	gene	14880	16750	.	+	.	ID=Rr034190.t1.path1;Name=Rr034190.t1
XFSC0000022	rubus_genome	mRNA	14880	16750	.	+	.	ID=Rr034190.t1.mrna1;Name=Rr034190.t1;Parent=Rr034190.t1.path1;coverage=99.8;identity=99.9;matches=1221;mismatches=1;indels=0;unknowns=0
XFSC0000022	rubus_genome	exon	14880	14987	100	+	.	ID=Rr034190.t1.mrna1.exon1;Name=Rr034190.t1;Parent=Rr034190.t1.mrna1;Target=Rr034190.t1 1115 1222 -
XFSC0000022	rubus_genome	exon	15543	15955	100	+	.	ID=Rr034190.t1.mrna1.exon2;Name=Rr034190.t1;Parent=Rr034190.t1.mrna1;Target=Rr034190.t1 702 1114 -
XFSC0000022	rubus_genome	exon	16050	16750	99	+	.	ID=Rr034190.t1.mrna1.exon3;Name=Rr034190.t1;Parent=Rr034190.t1.mrna1;Target=Rr034190.t1 1 701 -
XFSC0000022	rubus_genome	CDS	14880	14987	100	+	0	ID=Rr034190.t1.mrna1.cds1;Name=Rr034190.t1;Parent=Rr034190.t1.mrna1;Target=Rr034190.t1 1115 1222 .
XFSC0000022	rubus_genome	CDS	15543	15955	100	+	0	ID=Rr034190.t1.mrna1.cds2;Name=Rr034190.t1;Parent=Rr034190.t1.mrna1;Target=Rr034190.t1 702 1114 .
XFSC0000022	rubus_genome	CDS	16050	16494	100	+	2	ID=Rr034190.t1.mrna1.cds3;Name=Rr034190.t1;Parent=Rr034190.t1.mrna1;Target=Rr034190.t1 257 701 .
SC0000161	rubus_genome	gene	246730	250490	.	+	.	ID=Rr034169.t1.path1;Name=Rr034169.t1
SC0000161	rubus_genome	mRNA	246730	250490	.	+	.	ID=Rr034169.t1.mrna1;Name=Rr034169.t1;Parent=Rr034169.t1.path1;coverage=99.1;identity=99.2;matches=793;mismatches=5;indels=1;unknowns=0
SC0000161	rubus_genome	exon	246730	247109	99	+	.	ID=Rr034169.t1.mrna1.exon1;Name=Rr034169.t1;Parent=Rr034169.t1.mrna1;Target=Rr034169.t1 426 805 -
SC0000161	rubus_genome	exon	247242	247278	100	+	.	ID=Rr034169.t1.mrna1.exon2;Name=Rr034169.t1;Parent=Rr034169.t1.mrna1;Target=Rr034169.t1 389 425 -
SC0000161	rubus_genome	exon	249528	249611	100	+	.	ID=Rr034169.t1.mrna1.exon3;Name=Rr034169.t1;Parent=Rr034169.t1.mrna1;Target=Rr034169.t1 305 388 -
SC0000161	rubus_genome	exon	250193	250490	98	+	.	ID=Rr034169.t1.mrna1.exon4;Name=Rr034169.t1;Parent=Rr034169.t1.mrna1;Target=Rr034169.t1 8 304 -
SC0000161	rubus_genome	CDS	246732	247109	99	+	0	ID=Rr034169.t1.mrna1.cds1;Name=Rr034169.t1;Parent=Rr034169.t1.mrna1;Target=Rr034169.t1 426 803 .
SC0000161	rubus_genome	CDS	247242	247278	100	+	0	ID=Rr034169.t1.mrna1.cds2;Name=Rr034169.t1;Parent=Rr034169.t1.mrna1;Target=Rr034169.t1 389 425 .
SC0000161	rubus_genome	CDS	249528	249611	100	+	1	ID=Rr034169.t1.mrna1.cds3;Name=Rr034169.t1;Parent=Rr034169.t1.mrna1;Target=Rr034169.t1 305 388 .
SC0000161	rubus_genome	CDS	250193	250245	100	+	1	ID=Rr034169.t1.mrna1.cds4;Name=Rr034169.t1;Parent=Rr034169.t1.mrna1;Target=Rr034169.t1 252 304 .
XPSC0002030	rubus_genome	gene	175084	178911	.	+	.	ID=Rr034170.t1.path1;Name=Rr034170.t1
XPSC0002030	rubus_genome	mRNA	175084	178911	.	+	.	ID=Rr034170.t1.mrna1;Name=Rr034170.t1;Parent=Rr034170.t1.path1;coverage=100.0;identity=99.5;matches=2672;mismatches=13;indels=0;unknowns=0
XPSC0002030	rubus_genome	exon	175084	176538	99	+	.	ID=Rr034170.t1.mrna1.exon1;Name=Rr034170.t1;Parent=Rr034170.t1.mrna1;Target=Rr034170.t1 1231 2685 -
XPSC0002030	rubus_genome	exon	176626	176793	100	+	.	ID=Rr034170.t1.mrna1.exon2;Name=Rr034170.t1;Parent=Rr034170.t1.mrna1;Target=Rr034170.t1 1063 1230 -
XPSC0002030	rubus_genome	exon	176900	177079	100	+	.	ID=Rr034170.t1.mrna1.exon3;Name=Rr034170.t1;Parent=Rr034170.t1.mrna1;Target=Rr034170.t1 883 1062 -
XPSC0002030	rubus_genome	exon	177600	177676	100	+	.	ID=Rr034170.t1.mrna1.exon4;Name=Rr034170.t1;Parent=Rr034170.t1.mrna1;Target=Rr034170.t1 806 882 -
XPSC0002030	rubus_genome	exon	177912	178082	99	+	.	ID=Rr034170.t1.mrna1.exon5;Name=Rr034170.t1;Parent=Rr034170.t1.mrna1;Target=Rr034170.t1 635 805 -
XPSC0002030	rubus_genome	exon	178189	178306	100	+	.	ID=Rr034170.t1.mrna1.exon6;Name=Rr034170.t1;Parent=Rr034170.t1.mrna1;Target=Rr034170.t1 517 634 -
XPSC0002030	rubus_genome	exon	178396	178911	98	+	.	ID=Rr034170.t1.mrna1.exon7;Name=Rr034170.t1;Parent=Rr034170.t1.mrna1;Target=Rr034170.t1 1 516 -
XPSC0002030	rubus_genome	CDS	175628	176538	99	+	0	ID=Rr034170.t1.mrna1.cds1;Name=Rr034170.t1;Parent=Rr034170.t1.mrna1;Target=Rr034170.t1 1231 2141 .
XPSC0002030	rubus_genome	CDS	176626	176793	100	+	2	ID=Rr034170.t1.mrna1.cds2;Name=Rr034170.t1;Parent=Rr034170.t1.mrna1;Target=Rr034170.t1 1063 1230 .
XPSC0002030	rubus_genome	CDS	176900	177079	100	+	2	ID=Rr034170.t1.mrna1.cds3;Name=Rr034170.t1;Parent=Rr034170.t1.mrna1;Target=Rr034170.t1 883 1062 .
XPSC0002030	rubus_genome	CDS	177600	177676	100	+	2	ID=Rr034170.t1.mrna1.cds4;Name=Rr034170.t1;Parent=Rr034170.t1.mrna1;Target=Rr034170.t1 806 882 .
XPSC0002030	rubus_genome	CDS	177912	178082	99	+	1	ID=Rr034170.t1.mrna1.cds5;Name=Rr034170.t1;Parent=Rr034170.t1.mrna1;Target=Rr034170.t1 635 805 .
XPSC0002030	rubus_genome	CDS	178189	178306	100	+	1	ID=Rr034170.t1.mrna1.cds6;Name=Rr034170.t1;Parent=Rr034170.t1.mrna1;Target=Rr034170.t1 517 634 .
XPSC0002030	rubus_genome	CDS	178396	178465	100	+	2	ID=Rr034170.t1.mrna1.cds7;Name=Rr034170.t1;Parent=Rr034170.t1.mrna1;Target=Rr034170.t1 447 516 .
L2SC0000067	rubus_genome	gene	588895	594438	.	+	.	ID=Rr034223.t1.path1;Name=Rr034223.t1
L2SC0000067	rubus_genome	mRNA	588895	594438	.	+	.	ID=Rr034223.t1.mrna1;Name=Rr034223.t1;Parent=Rr034223.t1.path1;coverage=85.9;identity=97.4;matches=1335;mismatches=12;indels=24;unknowns=0
L2SC0000067	rubus_genome	exon	588895	589297	100	+	.	ID=Rr034223.t1.mrna1.exon1;Name=Rr034223.t1;Parent=Rr034223.t1.mrna1;Target=Rr034223.t1 1176 1578 -
L2SC0000067	rubus_genome	exon	589381	589445	100	+	.	ID=Rr034223.t1.mrna1.exon2;Name=Rr034223.t1;Parent=Rr034223.t1.mrna1;Target=Rr034223.t1 1111 1175 -
L2SC0000067	rubus_genome	exon	589569	589629	100	+	.	ID=Rr034223.t1.mrna1.exon3;Name=Rr034223.t1;Parent=Rr034223.t1.mrna1;Target=Rr034223.t1 1050 1110 -
L2SC0000067	rubus_genome	exon	591094	591146	100	+	.	ID=Rr034223.t1.mrna1.exon4;Name=Rr034223.t1;Parent=Rr034223.t1.mrna1;Target=Rr034223.t1 997 1049 -
L2SC0000067	rubus_genome	exon	592462	592577	100	+	.	ID=Rr034223.t1.mrna1.exon5;Name=Rr034223.t1;Parent=Rr034223.t1.mrna1;Target=Rr034223.t1 881 996 -
L2SC0000067	rubus_genome	exon	592887	592944	100	+	.	ID=Rr034223.t1.mrna1.exon6;Name=Rr034223.t1;Parent=Rr034223.t1.mrna1;Target=Rr034223.t1 823 880 -
L2SC0000067	rubus_genome	exon	593045	593562	94	+	.	ID=Rr034223.t1.mrna1.exon7;Name=Rr034223.t1;Parent=Rr034223.t1.mrna1;Target=Rr034223.t1 313 822 -
L2SC0000067	rubus_genome	exon	594350	594438	94	+	.	ID=Rr034223.t1.mrna1.exon8;Name=Rr034223.t1;Parent=Rr034223.t1.mrna1;Target=Rr034223.t1 224 312 -
L2SC0000067	rubus_genome	CDS	588991	589297	100	+	0	ID=Rr034223.t1.mrna1.cds1;Name=Rr034223.t1;Parent=Rr034223.t1.mrna1;Target=Rr034223.t1 1176 1482 .
L2SC0000067	rubus_genome	CDS	589381	589445	100	+	1	ID=Rr034223.t1.mrna1.cds2;Name=Rr034223.t1;Parent=Rr034223.t1.mrna1;Target=Rr034223.t1 1111 1175 .
L2SC0000067	rubus_genome	CDS	589569	589629	100	+	0	ID=Rr034223.t1.mrna1.cds3;Name=Rr034223.t1;Parent=Rr034223.t1.mrna1;Target=Rr034223.t1 1050 1110 .
L2SC0000067	rubus_genome	CDS	591094	591146	100	+	1	ID=Rr034223.t1.mrna1.cds4;Name=Rr034223.t1;Parent=Rr034223.t1.mrna1;Target=Rr034223.t1 997 1049 .
L2SC0000067	rubus_genome	CDS	592462	592577	100	+	0	ID=Rr034223.t1.mrna1.cds5;Name=Rr034223.t1;Parent=Rr034223.t1.mrna1;Target=Rr034223.t1 881 996 .
L2SC0000067	rubus_genome	CDS	592887	592944	100	+	2	ID=Rr034223.t1.mrna1.cds6;Name=Rr034223.t1;Parent=Rr034223.t1.mrna1;Target=Rr034223.t1 823 880 .
L2SC0000067	rubus_genome	CDS	593045	593119	98	+	0	ID=Rr034223.t1.mrna1.cds7;Name=Rr034223.t1;Parent=Rr034223.t1.mrna1;Target=Rr034223.t1 748 822 .
L2XPSC0002017	rubus_genome	gene	214589	216664	.	-	.	ID=Rr034186.t1.path1;Name=Rr034186.t1
L2XPSC0002017	rubus_genome	mRNA	214589	216664	.	-	.	ID=Rr034186.t1.mrna1;Name=Rr034186.t1;Parent=Rr034186.t1.path1;coverage=99.8;identity=98.7;matches=1199;mismatches=5;indels=11;unknowns=0
L2XPSC0002017	rubus_genome	exon	216594	216664	90	-	.	ID=Rr034186.t1.mrna1.exon1;Name=Rr034186.t1;Parent=Rr034186.t1.mrna1;Target=Rr034186.t1 67 4 .
L2XPSC0002017	rubus_genome	exon	216447	216452	100	-	.	ID=Rr034186.t1.mrna1.exon2;Name=Rr034186.t1;Parent=Rr034186.t1.mrna1;Target=Rr034186.t1 73 68 .
L2XPSC0002017	rubus_genome	exon	214589	215726	99	-	.	ID=Rr034186.t1.mrna1.exon3;Name=Rr034186.t1;Parent=Rr034186.t1.mrna1;Target=Rr034186.t1 1207 74 .
L2XPSC0002017	rubus_genome	CDS	216594	216636	83	-	0	ID=Rr034186.t1.mrna1.cds1;Name=Rr034186.t1;Parent=Rr034186.t1.mrna1;Target=Rr034186.t1 67 32 .
L2XPSC0002017	rubus_genome	CDS	216447	216452	100	-	0	ID=Rr034186.t1.mrna1.cds2;Name=Rr034186.t1;Parent=Rr034186.t1.mrna1;Target=Rr034186.t1 73 68 .
L2XPSC0002017	rubus_genome	CDS	215652	215726	96	-	0	ID=Rr034186.t1.mrna1.cds3;Name=Rr034186.t1;Parent=Rr034186.t1.mrna1;Target=Rr034186.t1 148 74 .
SC0000043	rubus_genome	gene	1203894	1204441	.	-	.	ID=Rr034194.t1.path1;Name=Rr034194.t1
SC0000043	rubus_genome	mRNA	1203894	1204441	.	-	.	ID=Rr034194.t1.mrna1;Name=Rr034194.t1;Parent=Rr034194.t1.path1;coverage=100.0;identity=100.0;matches=548;mismatches=0;indels=0;unknowns=0
SC0000043	rubus_genome	exon	1203894	1204441	100	-	.	ID=Rr034194.t1.mrna1.exon1;Name=Rr034194.t1;Parent=Rr034194.t1.mrna1;Target=Rr034194.t1 548 1 .
SC0000043	rubus_genome	CDS	1203894	1204289	100	-	0	ID=Rr034194.t1.mrna1.cds1;Name=Rr034194.t1;Parent=Rr034194.t1.mrna1;Target=Rr034194.t1 548 153 .
XPSC0002041	rubus_genome	gene	237036	240553	.	-	.	ID=Rr034164.t1.path1;Name=Rr034164.t1
XPSC0002041	rubus_genome	mRNA	237036	240553	.	-	.	ID=Rr034164.t1.mrna1;Name=Rr034164.t1;Parent=Rr034164.t1.path1;coverage=100.0;identity=100.0;matches=2336;mismatches=0;indels=0;unknowns=0
XPSC0002041	rubus_genome	exon	240404	240553	100	-	.	ID=Rr034164.t1.mrna1.exon1;Name=Rr034164.t1;Parent=Rr034164.t1.mrna1;Target=Rr034164.t1 1 150 +
XPSC0002041	rubus_genome	exon	239706	240219	100	-	.	ID=Rr034164.t1.mrna1.exon2;Name=Rr034164.t1;Parent=Rr034164.t1.mrna1;Target=Rr034164.t1 151 664 +
XPSC0002041	rubus_genome	exon	239455	239612	100	-	.	ID=Rr034164.t1.mrna1.exon3;Name=Rr034164.t1;Parent=Rr034164.t1.mrna1;Target=Rr034164.t1 665 822 +
XPSC0002041	rubus_genome	exon	238186	239317	100	-	.	ID=Rr034164.t1.mrna1.exon4;Name=Rr034164.t1;Parent=Rr034164.t1.mrna1;Target=Rr034164.t1 823 1954 +
XPSC0002041	rubus_genome	exon	237036	237417	100	-	.	ID=Rr034164.t1.mrna1.exon5;Name=Rr034164.t1;Parent=Rr034164.t1.mrna1;Target=Rr034164.t1 1955 2336 +
XPSC0002041	rubus_genome	CDS	240404	240553	100	-	0	ID=Rr034164.t1.mrna1.cds1;Name=Rr034164.t1;Parent=Rr034164.t1.mrna1;Target=Rr034164.t1 1 150 +
XPSC0002041	rubus_genome	CDS	239706	240219	100	-	0	ID=Rr034164.t1.mrna1.cds2;Name=Rr034164.t1;Parent=Rr034164.t1.mrna1;Target=Rr034164.t1 151 664 +
XPSC0002041	rubus_genome	CDS	239455	239612	100	-	1	ID=Rr034164.t1.mrna1.cds3;Name=Rr034164.t1;Parent=Rr034164.t1.mrna1;Target=Rr034164.t1 665 822 +
XPSC0002041	rubus_genome	CDS	239015	239317	100	-	0	ID=Rr034164.t1.mrna1.cds4;Name=Rr034164.t1;Parent=Rr034164.t1.mrna1;Target=Rr034164.t1 823 1125 +
L1SC0000020	rubus_genome	gene	96746	97068	.	+	.	ID=Rr034242.t1.path1;Name=Rr034242.t1
L1SC0000020	rubus_genome	mRNA	96746	97068	.	+	.	ID=Rr034242.t1.mrna1;Name=Rr034242.t1;Parent=Rr034242.t1.path1;coverage=100.0;identity=87.9;matches=284;mismatches=39;indels=0;unknowns=0
L1SC0000020	rubus_genome	exon	96746	97068	87	+	.	ID=Rr034242.t1.mrna1.exon1;Name=Rr034242.t1;Parent=Rr034242.t1.mrna1;Target=Rr034242.t1 323 1 .
L1SC0000020	rubus_genome	CDS	96746	97066	87	+	0	ID=Rr034242.t1.mrna1.cds1;Name=Rr034242.t1;Parent=Rr034242.t1.mrna1;Target=Rr034242.t1 321 1 .
SC0000027	rubus_genome	gene	1400037	1408632	.	-	.	ID=Rr034210.t1.path1;Name=Rr034210.t1
SC0000027	rubus_genome	mRNA	1400037	1408632	.	-	.	ID=Rr034210.t1.mrna1;Name=Rr034210.t1;Parent=Rr034210.t1.path1;coverage=100.0;identity=100.0;matches=3892;mismatches=1;indels=0;unknowns=0
SC0000027	rubus_genome	exon	1407496	1408632	99	-	.	ID=Rr034210.t1.mrna1.exon1;Name=Rr034210.t1;Parent=Rr034210.t1.mrna1;Target=Rr034210.t1 2757 3893 -
SC0000027	rubus_genome	exon	1407031	1407240	100	-	.	ID=Rr034210.t1.mrna1.exon2;Name=Rr034210.t1;Parent=Rr034210.t1.mrna1;Target=Rr034210.t1 2547 2756 -
SC0000027	rubus_genome	exon	1406804	1406937	100	-	.	ID=Rr034210.t1.mrna1.exon3;Name=Rr034210.t1;Parent=Rr034210.t1.mrna1;Target=Rr034210.t1 2413 2546 -
SC0000027	rubus_genome	exon	1406649	1406715	100	-	.	ID=Rr034210.t1.mrna1.exon4;Name=Rr034210.t1;Parent=Rr034210.t1.mrna1;Target=Rr034210.t1 2346 2412 -
SC0000027	rubus_genome	exon	1406201	1406259	100	-	.	ID=Rr034210.t1.mrna1.exon5;Name=Rr034210.t1;Parent=Rr034210.t1.mrna1;Target=Rr034210.t1 2287 2345 -
SC0000027	rubus_genome	exon	1405465	1405582	100	-	.	ID=Rr034210.t1.mrna1.exon6;Name=Rr034210.t1;Parent=Rr034210.t1.mrna1;Target=Rr034210.t1 2169 2286 -
SC0000027	rubus_genome	exon	1405251	1405364	100	-	.	ID=Rr034210.t1.mrna1.exon7;Name=Rr034210.t1;Parent=Rr034210.t1.mrna1;Target=Rr034210.t1 2055 2168 -
SC0000027	rubus_genome	exon	1404947	1405078	100	-	.	ID=Rr034210.t1.mrna1.exon8;Name=Rr034210.t1;Parent=Rr034210.t1.mrna1;Target=Rr034210.t1 1923 2054 -
SC0000027	rubus_genome	exon	1404455	1404871	100	-	.	ID=Rr034210.t1.mrna1.exon9;Name=Rr034210.t1;Parent=Rr034210.t1.mrna1;Target=Rr034210.t1 1506 1922 -
SC0000027	rubus_genome	exon	1403734	1403784	100	-	.	ID=Rr034210.t1.mrna1.exon10;Name=Rr034210.t1;Parent=Rr034210.t1.mrna1;Target=Rr034210.t1 1455 1505 -
SC0000027	rubus_genome	exon	1403134	1403204	100	-	.	ID=Rr034210.t1.mrna1.exon11;Name=Rr034210.t1;Parent=Rr034210.t1.mrna1;Target=Rr034210.t1 1384 1454 -
SC0000027	rubus_genome	exon	1402888	1402972	100	-	.	ID=Rr034210.t1.mrna1.exon12;Name=Rr034210.t1;Parent=Rr034210.t1.mrna1;Target=Rr034210.t1 1299 1383 -
SC0000027	rubus_genome	exon	1402493	1402645	100	-	.	ID=Rr034210.t1.mrna1.exon13;Name=Rr034210.t1;Parent=Rr034210.t1.mrna1;Target=Rr034210.t1 1146 1298 -
SC0000027	rubus_genome	exon	1402299	1402373	100	-	.	ID=Rr034210.t1.mrna1.exon14;Name=Rr034210.t1;Parent=Rr034210.t1.mrna1;Target=Rr034210.t1 1071 1145 -
SC0000027	rubus_genome	exon	1402057	1402146	100	-	.	ID=Rr034210.t1.mrna1.exon15;Name=Rr034210.t1;Parent=Rr034210.t1.mrna1;Target=Rr034210.t1 981 1070 -
SC0000027	rubus_genome	exon	1401897	1401944	100	-	.	ID=Rr034210.t1.mrna1.exon16;Name=Rr034210.t1;Parent=Rr034210.t1.mrna1;Target=Rr034210.t1 933 980 -
SC0000027	rubus_genome	exon	1401075	1401189	100	-	.	ID=Rr034210.t1.mrna1.exon17;Name=Rr034210.t1;Parent=Rr034210.t1.mrna1;Target=Rr034210.t1 818 932 -
SC0000027	rubus_genome	exon	1400877	1400980	100	-	.	ID=Rr034210.t1.mrna1.exon18;Name=Rr034210.t1;Parent=Rr034210.t1.mrna1;Target=Rr034210.t1 714 817 -
SC0000027	rubus_genome	exon	1400037	1400749	100	-	.	ID=Rr034210.t1.mrna1.exon19;Name=Rr034210.t1;Parent=Rr034210.t1.mrna1;Target=Rr034210.t1 1 713 -
SC0000027	rubus_genome	CDS	1407496	1408413	100	-	0	ID=Rr034210.t1.mrna1.cds1;Name=Rr034210.t1;Parent=Rr034210.t1.mrna1;Target=Rr034210.t1 2757 3674 .
SC0000027	rubus_genome	CDS	1407031	1407240	100	-	0	ID=Rr034210.t1.mrna1.cds2;Name=Rr034210.t1;Parent=Rr034210.t1.mrna1;Target=Rr034210.t1 2547 2756 .
SC0000027	rubus_genome	CDS	1406804	1406937	100	-	0	ID=Rr034210.t1.mrna1.cds3;Name=Rr034210.t1;Parent=Rr034210.t1.mrna1;Target=Rr034210.t1 2413 2546 .
SC0000027	rubus_genome	CDS	1406649	1406715	100	-	2	ID=Rr034210.t1.mrna1.cds4;Name=Rr034210.t1;Parent=Rr034210.t1.mrna1;Target=Rr034210.t1 2346 2412 .
SC0000027	rubus_genome	CDS	1406201	1406259	100	-	0	ID=Rr034210.t1.mrna1.cds5;Name=Rr034210.t1;Parent=Rr034210.t1.mrna1;Target=Rr034210.t1 2287 2345 .
SC0000027	rubus_genome	CDS	1405465	1405582	100	-	2	ID=Rr034210.t1.mrna1.cds6;Name=Rr034210.t1;Parent=Rr034210.t1.mrna1;Target=Rr034210.t1 2169 2286 .
SC0000027	rubus_genome	CDS	1405251	1405364	100	-	0	ID=Rr034210.t1.mrna1.cds7;Name=Rr034210.t1;Parent=Rr034210.t1.mrna1;Target=Rr034210.t1 2055 2168 .
SC0000027	rubus_genome	CDS	1404947	1405078	100	-	0	ID=Rr034210.t1.mrna1.cds8;Name=Rr034210.t1;Parent=Rr034210.t1.mrna1;Target=Rr034210.t1 1923 2054 .
SC0000027	rubus_genome	CDS	1404455	1404871	100	-	0	ID=Rr034210.t1.mrna1.cds9;Name=Rr034210.t1;Parent=Rr034210.t1.mrna1;Target=Rr034210.t1 1506 1922 .
SC0000027	rubus_genome	CDS	1403734	1403784	100	-	0	ID=Rr034210.t1.mrna1.cds10;Name=Rr034210.t1;Parent=Rr034210.t1.mrna1;Target=Rr034210.t1 1455 1505 .
SC0000027	rubus_genome	CDS	1403134	1403204	100	-	0	ID=Rr034210.t1.mrna1.cds11;Name=Rr034210.t1;Parent=Rr034210.t1.mrna1;Target=Rr034210.t1 1384 1454 .
SC0000027	rubus_genome	CDS	1402888	1402972	100	-	2	ID=Rr034210.t1.mrna1.cds12;Name=Rr034210.t1;Parent=Rr034210.t1.mrna1;Target=Rr034210.t1 1299 1383 .
SC0000027	rubus_genome	CDS	1402493	1402645	100	-	0	ID=Rr034210.t1.mrna1.cds13;Name=Rr034210.t1;Parent=Rr034210.t1.mrna1;Target=Rr034210.t1 1146 1298 .
SC0000027	rubus_genome	CDS	1402299	1402373	100	-	0	ID=Rr034210.t1.mrna1.cds14;Name=Rr034210.t1;Parent=Rr034210.t1.mrna1;Target=Rr034210.t1 1071 1145 .
SC0000027	rubus_genome	CDS	1402057	1402146	100	-	0	ID=Rr034210.t1.mrna1.cds15;Name=Rr034210.t1;Parent=Rr034210.t1.mrna1;Target=Rr034210.t1 981 1070 .
SC0000027	rubus_genome	CDS	1401897	1401944	100	-	0	ID=Rr034210.t1.mrna1.cds16;Name=Rr034210.t1;Parent=Rr034210.t1.mrna1;Target=Rr034210.t1 933 980 .
SC0000027	rubus_genome	CDS	1401075	1401189	100	-	0	ID=Rr034210.t1.mrna1.cds17;Name=Rr034210.t1;Parent=Rr034210.t1.mrna1;Target=Rr034210.t1 818 932 .
SC0000027	rubus_genome	CDS	1400877	1400980	100	-	1	ID=Rr034210.t1.mrna1.cds18;Name=Rr034210.t1;Parent=Rr034210.t1.mrna1;Target=Rr034210.t1 714 817 .
SC0000027	rubus_genome	CDS	1400639	1400749	100	-	0	ID=Rr034210.t1.mrna1.cds19;Name=Rr034210.t1;Parent=Rr034210.t1.mrna1;Target=Rr034210.t1 603 713 .
XPSC0002041	rubus_genome	gene	321042	322550	.	-	.	ID=Rr034225.t1.path1;Name=Rr034225.t1
XPSC0002041	rubus_genome	mRNA	321042	322550	.	-	.	ID=Rr034225.t1.mrna1;Name=Rr034225.t1;Parent=Rr034225.t1.path1;coverage=99.6;identity=99.7;matches=1101;mismatches=3;indels=0;unknowns=0
XPSC0002041	rubus_genome	exon	322001	322550	99	-	.	ID=Rr034225.t1.mrna1.exon1;Name=Rr034225.t1;Parent=Rr034225.t1.mrna1;Target=Rr034225.t1 559 1108 -
XPSC0002041	rubus_genome	exon	321589	321729	100	-	.	ID=Rr034225.t1.mrna1.exon2;Name=Rr034225.t1;Parent=Rr034225.t1.mrna1;Target=Rr034225.t1 418 558 -
XPSC0002041	rubus_genome	exon	321042	321454	99	-	.	ID=Rr034225.t1.mrna1.exon3;Name=Rr034225.t1;Parent=Rr034225.t1.mrna1;Target=Rr034225.t1 5 417 -
XPSC0002041	rubus_genome	CDS	322001	322366	100	-	0	ID=Rr034225.t1.mrna1.cds1;Name=Rr034225.t1;Parent=Rr034225.t1.mrna1;Target=Rr034225.t1 559 924 .
XPSC0002041	rubus_genome	CDS	321589	321729	100	-	0	ID=Rr034225.t1.mrna1.cds2;Name=Rr034225.t1;Parent=Rr034225.t1.mrna1;Target=Rr034225.t1 418 558 .
XPSC0002041	rubus_genome	CDS	321176	321454	99	-	0	ID=Rr034225.t1.mrna1.cds3;Name=Rr034225.t1;Parent=Rr034225.t1.mrna1;Target=Rr034225.t1 139 417 .
XPSC0002041	rubus_genome	gene	456925	458708	.	-	.	ID=Rr034226.t1.path1;Name=Rr034226.t1
XPSC0002041	rubus_genome	mRNA	456925	458708	.	-	.	ID=Rr034226.t1.mrna1;Name=Rr034226.t1;Parent=Rr034226.t1.path1;coverage=100.0;identity=99.2;matches=1377;mismatches=5;indels=6;unknowns=0
XPSC0002041	rubus_genome	exon	458152	458708	99	-	.	ID=Rr034226.t1.mrna1.exon1;Name=Rr034226.t1;Parent=Rr034226.t1.mrna1;Target=Rr034226.t1 826 1382 -
XPSC0002041	rubus_genome	exon	456925	457755	98	-	.	ID=Rr034226.t1.mrna1.exon2;Name=Rr034226.t1;Parent=Rr034226.t1.mrna1;Target=Rr034226.t1 1 825 -
XPSC0002041	rubus_genome	CDS	458152	458622	99	-	0	ID=Rr034226.t1.mrna1.cds1;Name=Rr034226.t1;Parent=Rr034226.t1.mrna1;Target=Rr034226.t1 826 1296 .
XPSC0002041	rubus_genome	CDS	457453	457755	99	-	0	ID=Rr034226.t1.mrna1.cds2;Name=Rr034226.t1;Parent=Rr034226.t1.mrna1;Target=Rr034226.t1 523 825 .
SC0000179	rubus_genome	gene	5883	7016	.	+	.	ID=Rr034182.t1.path1;Name=Rr034182.t1
SC0000179	rubus_genome	mRNA	5883	7016	.	+	.	ID=Rr034182.t1.mrna1;Name=Rr034182.t1;Parent=Rr034182.t1.path1;coverage=99.3;identity=99.6;matches=1130;mismatches=4;indels=0;unknowns=0
SC0000179	rubus_genome	exon	5883	7016	99	+	.	ID=Rr034182.t1.mrna1.exon1;Name=Rr034182.t1;Parent=Rr034182.t1.mrna1;Target=Rr034182.t1 1134 1 .
SC0000179	rubus_genome	CDS	5883	6374	99	+	0	ID=Rr034182.t1.mrna1.cds1;Name=Rr034182.t1;Parent=Rr034182.t1.mrna1;Target=Rr034182.t1 492 1 .
L2SC0000019	rubus_genome	gene	315252	319010	.	-	.	ID=Rr034234.t1.path1;Name=Rr034234.t1
L2SC0000019	rubus_genome	mRNA	315252	319010	.	-	.	ID=Rr034234.t1.mrna1;Name=Rr034234.t1;Parent=Rr034234.t1.path1;coverage=100.0;identity=100.0;matches=2355;mismatches=0;indels=0;unknowns=0
L2SC0000019	rubus_genome	exon	318674	319010	100	-	.	ID=Rr034234.t1.mrna1.exon1;Name=Rr034234.t1;Parent=Rr034234.t1.mrna1;Target=Rr034234.t1 1 337 +
L2SC0000019	rubus_genome	exon	317503	317884	100	-	.	ID=Rr034234.t1.mrna1.exon2;Name=Rr034234.t1;Parent=Rr034234.t1.mrna1;Target=Rr034234.t1 338 719 +
L2SC0000019	rubus_genome	exon	316919	317115	100	-	.	ID=Rr034234.t1.mrna1.exon3;Name=Rr034234.t1;Parent=Rr034234.t1.mrna1;Target=Rr034234.t1 720 916 +
L2SC0000019	rubus_genome	exon	316671	316812	100	-	.	ID=Rr034234.t1.mrna1.exon4;Name=Rr034234.t1;Parent=Rr034234.t1.mrna1;Target=Rr034234.t1 917 1058 +
L2SC0000019	rubus_genome	exon	315252	316548	100	-	.	ID=Rr034234.t1.mrna1.exon5;Name=Rr034234.t1;Parent=Rr034234.t1.mrna1;Target=Rr034234.t1 1059 2355 +
L2SC0000019	rubus_genome	CDS	318674	318744	100	-	0	ID=Rr034234.t1.mrna1.cds1;Name=Rr034234.t1;Parent=Rr034234.t1.mrna1;Target=Rr034234.t1 267 337 +
L2SC0000019	rubus_genome	CDS	317503	317884	100	-	2	ID=Rr034234.t1.mrna1.cds2;Name=Rr034234.t1;Parent=Rr034234.t1.mrna1;Target=Rr034234.t1 338 719 +
L2SC0000019	rubus_genome	CDS	316919	317115	100	-	0	ID=Rr034234.t1.mrna1.cds3;Name=Rr034234.t1;Parent=Rr034234.t1.mrna1;Target=Rr034234.t1 720 916 +
L2SC0000019	rubus_genome	CDS	316671	316812	100	-	2	ID=Rr034234.t1.mrna1.cds4;Name=Rr034234.t1;Parent=Rr034234.t1.mrna1;Target=Rr034234.t1 917 1058 +
L2SC0000019	rubus_genome	CDS	316321	316548	100	-	0	ID=Rr034234.t1.mrna1.cds5;Name=Rr034234.t1;Parent=Rr034234.t1.mrna1;Target=Rr034234.t1 1059 1286 +
XFSC0000014	rubus_genome	gene	305735	309252	.	+	.	ID=Rr034238.t1.path1;Name=Rr034238.t1
XFSC0000014	rubus_genome	mRNA	305735	309252	.	+	.	ID=Rr034238.t1.mrna1;Name=Rr034238.t1;Parent=Rr034238.t1.path1;coverage=100.0;identity=100.0;matches=905;mismatches=0;indels=0;unknowns=0
XFSC0000014	rubus_genome	exon	305735	306009	100	+	.	ID=Rr034238.t1.mrna1.exon1;Name=Rr034238.t1;Parent=Rr034238.t1.mrna1;Target=Rr034238.t1 1 275 +
XFSC0000014	rubus_genome	exon	306581	306662	100	+	.	ID=Rr034238.t1.mrna1.exon2;Name=Rr034238.t1;Parent=Rr034238.t1.mrna1;Target=Rr034238.t1 276 357 +
XFSC0000014	rubus_genome	exon	306736	306803	100	+	.	ID=Rr034238.t1.mrna1.exon3;Name=Rr034238.t1;Parent=Rr034238.t1.mrna1;Target=Rr034238.t1 358 425 +
XFSC0000014	rubus_genome	exon	306920	307017	100	+	.	ID=Rr034238.t1.mrna1.exon4;Name=Rr034238.t1;Parent=Rr034238.t1.mrna1;Target=Rr034238.t1 426 523 +
XFSC0000014	rubus_genome	exon	307783	307919	100	+	.	ID=Rr034238.t1.mrna1.exon5;Name=Rr034238.t1;Parent=Rr034238.t1.mrna1;Target=Rr034238.t1 524 660 +
XFSC0000014	rubus_genome	exon	308106	308173	100	+	.	ID=Rr034238.t1.mrna1.exon6;Name=Rr034238.t1;Parent=Rr034238.t1.mrna1;Target=Rr034238.t1 661 728 +
XFSC0000014	rubus_genome	exon	308810	308873	100	+	.	ID=Rr034238.t1.mrna1.exon7;Name=Rr034238.t1;Parent=Rr034238.t1.mrna1;Target=Rr034238.t1 729 792 +
XFSC0000014	rubus_genome	exon	309140	309252	100	+	.	ID=Rr034238.t1.mrna1.exon8;Name=Rr034238.t1;Parent=Rr034238.t1.mrna1;Target=Rr034238.t1 793 905 +
XFSC0000014	rubus_genome	CDS	305999	306009	100	+	0	ID=Rr034238.t1.mrna1.cds1;Name=Rr034238.t1;Parent=Rr034238.t1.mrna1;Target=Rr034238.t1 265 275 +
XFSC0000014	rubus_genome	CDS	306581	306662	100	+	2	ID=Rr034238.t1.mrna1.cds2;Name=Rr034238.t1;Parent=Rr034238.t1.mrna1;Target=Rr034238.t1 276 357 +
XFSC0000014	rubus_genome	CDS	306736	306803	100	+	0	ID=Rr034238.t1.mrna1.cds3;Name=Rr034238.t1;Parent=Rr034238.t1.mrna1;Target=Rr034238.t1 358 425 +
XFSC0000014	rubus_genome	CDS	306920	307017	100	+	2	ID=Rr034238.t1.mrna1.cds4;Name=Rr034238.t1;Parent=Rr034238.t1.mrna1;Target=Rr034238.t1 426 523 +
XFSC0000014	rubus_genome	CDS	307783	307919	100	+	1	ID=Rr034238.t1.mrna1.cds5;Name=Rr034238.t1;Parent=Rr034238.t1.mrna1;Target=Rr034238.t1 524 660 +
XFSC0000014	rubus_genome	CDS	308106	308173	100	+	0	ID=Rr034238.t1.mrna1.cds6;Name=Rr034238.t1;Parent=Rr034238.t1.mrna1;Target=Rr034238.t1 661 728 +
XFSC0000014	rubus_genome	CDS	308810	308873	100	+	2	ID=Rr034238.t1.mrna1.cds7;Name=Rr034238.t1;Parent=Rr034238.t1.mrna1;Target=Rr034238.t1 729 792 +
XFSC0000014	rubus_genome	CDS	309140	309157	100	+	0	ID=Rr034238.t1.mrna1.cds8;Name=Rr034238.t1;Parent=Rr034238.t1.mrna1;Target=Rr034238.t1 793 810 +
SC0000188	rubus_genome	gene	12744	117114	.	+	.	ID=Rr034239.t1.path1;Name=Rr034239.t1
SC0000188	rubus_genome	mRNA	12744	117114	.	+	.	ID=Rr034239.t1.mrna1;Name=Rr034239.t1;Parent=Rr034239.t1.path1;coverage=100.0;identity=78.9;matches=2580;mismatches=338;indels=351;unknowns=0
SC0000188	rubus_genome	exon	12744	13296	100	+	.	ID=Rr034239.t1.mrna1.exon1;Name=Rr034239.t1;Parent=Rr034239.t1.mrna1;Target=Rr034239.t1 553 1 .
SC0000188	rubus_genome	exon	13630	13671	100	+	.	ID=Rr034239.t1.mrna1.exon2;Name=Rr034239.t1;Parent=Rr034239.t1.mrna1;Target=Rr034239.t1 595 554 .
SC0000188	rubus_genome	exon	15135	15139	100	+	.	ID=Rr034239.t1.mrna1.exon3;Name=Rr034239.t1;Parent=Rr034239.t1.mrna1;Target=Rr034239.t1 600 596 .
SC0000188	rubus_genome	exon	17102	17103	100	+	.	ID=Rr034239.t1.mrna1.exon4;Name=Rr034239.t1;Parent=Rr034239.t1.mrna1;Target=Rr034239.t1 602 601 .
SC0000188	rubus_genome	exon	19937	19939	100	+	.	ID=Rr034239.t1.mrna1.exon5;Name=Rr034239.t1;Parent=Rr034239.t1.mrna1;Target=Rr034239.t1 605 603 .
SC0000188	rubus_genome	exon	20545	20550	100	+	.	ID=Rr034239.t1.mrna1.exon6;Name=Rr034239.t1;Parent=Rr034239.t1.mrna1;Target=Rr034239.t1 611 606 .
SC0000188	rubus_genome	exon	26230	26235	100	+	.	ID=Rr034239.t1.mrna1.exon7;Name=Rr034239.t1;Parent=Rr034239.t1.mrna1;Target=Rr034239.t1 617 612 .
SC0000188	rubus_genome	exon	27448	27451	100	+	.	ID=Rr034239.t1.mrna1.exon8;Name=Rr034239.t1;Parent=Rr034239.t1.mrna1;Target=Rr034239.t1 621 618 .
SC0000188	rubus_genome	exon	27961	27968	100	+	.	ID=Rr034239.t1.mrna1.exon9;Name=Rr034239.t1;Parent=Rr034239.t1.mrna1;Target=Rr034239.t1 629 622 .
SC0000188	rubus_genome	exon	29410	29418	100	+	.	ID=Rr034239.t1.mrna1.exon10;Name=Rr034239.t1;Parent=Rr034239.t1.mrna1;Target=Rr034239.t1 638 630 .
SC0000188	rubus_genome	exon	30031	30035	100	+	.	ID=Rr034239.t1.mrna1.exon11;Name=Rr034239.t1;Parent=Rr034239.t1.mrna1;Target=Rr034239.t1 643 639 .
SC0000188	rubus_genome	exon	33453	33458	100	+	.	ID=Rr034239.t1.mrna1.exon12;Name=Rr034239.t1;Parent=Rr034239.t1.mrna1;Target=Rr034239.t1 649 644 .
SC0000188	rubus_genome	exon	35702	35711	80	+	.	ID=Rr034239.t1.mrna1.exon13;Name=Rr034239.t1;Parent=Rr034239.t1.mrna1;Target=Rr034239.t1 658 650 .
SC0000188	rubus_genome	exon	37833	37841	100	+	.	ID=Rr034239.t1.mrna1.exon14;Name=Rr034239.t1;Parent=Rr034239.t1.mrna1;Target=Rr034239.t1 667 659 .
SC0000188	rubus_genome	exon	38459	38474	75	+	.	ID=Rr034239.t1.mrna1.exon15;Name=Rr034239.t1;Parent=Rr034239.t1.mrna1;Target=Rr034239.t1 687 668 .
SC0000188	rubus_genome	exon	39000	39005	100	+	.	ID=Rr034239.t1.mrna1.exon17;Name=Rr034239.t1;Parent=Rr034239.t1.mrna1;Target=Rr034239.t1 721 716 .
SC0000188	rubus_genome	exon	40562	40566	100	+	.	ID=Rr034239.t1.mrna1.exon18;Name=Rr034239.t1;Parent=Rr034239.t1.mrna1;Target=Rr034239.t1 726 722 .
SC0000188	rubus_genome	exon	40831	40832	100	+	.	ID=Rr034239.t1.mrna1.exon19;Name=Rr034239.t1;Parent=Rr034239.t1.mrna1;Target=Rr034239.t1 728 727 .
SC0000188	rubus_genome	exon	42869	42872	100	+	.	ID=Rr034239.t1.mrna1.exon20;Name=Rr034239.t1;Parent=Rr034239.t1.mrna1;Target=Rr034239.t1 732 729 .
SC0000188	rubus_genome	exon	42989	42997	100	+	.	ID=Rr034239.t1.mrna1.exon21;Name=Rr034239.t1;Parent=Rr034239.t1.mrna1;Target=Rr034239.t1 741 733 .
SC0000188	rubus_genome	exon	44009	44069	60	+	.	ID=Rr034239.t1.mrna1.exon22;Name=Rr034239.t1;Parent=Rr034239.t1.mrna1;Target=Rr034239.t1 807 742 .
SC0000188	rubus_genome	exon	44328	44335	40	+	.	ID=Rr034239.t1.mrna1.exon23;Name=Rr034239.t1;Parent=Rr034239.t1.mrna1;Target=Rr034239.t1 827 808 .
SC0000188	rubus_genome	exon	46533	46535	100	+	.	ID=Rr034239.t1.mrna1.exon24;Name=Rr034239.t1;Parent=Rr034239.t1.mrna1;Target=Rr034239.t1 830 828 .
SC0000188	rubus_genome	exon	46898	46907	100	+	.	ID=Rr034239.t1.mrna1.exon25;Name=Rr034239.t1;Parent=Rr034239.t1.mrna1;Target=Rr034239.t1 840 831 .
SC0000188	rubus_genome	exon	46909	46916	100	+	.	ID=Rr034239.t1.mrna1.exon26;Name=Rr034239.t1;Parent=Rr034239.t1.mrna1;Target=Rr034239.t1 892 885 .
SC0000188	rubus_genome	exon	46919	46926	100	+	.	ID=Rr034239.t1.mrna1.exon27;Name=Rr034239.t1;Parent=Rr034239.t1.mrna1;Target=Rr034239.t1 927 920 .
SC0000188	rubus_genome	exon	47007	47042	40	+	.	ID=Rr034239.t1.mrna1.exon28;Name=Rr034239.t1;Parent=Rr034239.t1.mrna1;Target=Rr034239.t1 960 933 .
SC0000188	rubus_genome	exon	48155	48162	100	+	.	ID=Rr034239.t1.mrna1.exon29;Name=Rr034239.t1;Parent=Rr034239.t1.mrna1;Target=Rr034239.t1 968 961 .
SC0000188	rubus_genome	exon	49862	49878	76	+	.	ID=Rr034239.t1.mrna1.exon30;Name=Rr034239.t1;Parent=Rr034239.t1.mrna1;Target=Rr034239.t1 982 969 .
SC0000188	rubus_genome	exon	51553	51585	54	+	.	ID=Rr034239.t1.mrna1.exon31;Name=Rr034239.t1;Parent=Rr034239.t1.mrna1;Target=Rr034239.t1 1009 983 .
SC0000188	rubus_genome	exon	52637	52645	88	+	.	ID=Rr034239.t1.mrna1.exon32;Name=Rr034239.t1;Parent=Rr034239.t1.mrna1;Target=Rr034239.t1 1017 1010 .
SC0000188	rubus_genome	exon	54982	54990	77	+	.	ID=Rr034239.t1.mrna1.exon33;Name=Rr034239.t1;Parent=Rr034239.t1.mrna1;Target=Rr034239.t1 1026 1018 .
SC0000188	rubus_genome	exon	55069	55085	76	+	.	ID=Rr034239.t1.mrna1.exon34;Name=Rr034239.t1;Parent=Rr034239.t1.mrna1;Target=Rr034239.t1 1043 1027 .
SC0000188	rubus_genome	exon	57744	57749	83	+	.	ID=Rr034239.t1.mrna1.exon35;Name=Rr034239.t1;Parent=Rr034239.t1.mrna1;Target=Rr034239.t1 1049 1044 .
SC0000188	rubus_genome	exon	60049	60056	100	+	.	ID=Rr034239.t1.mrna1.exon36;Name=Rr034239.t1;Parent=Rr034239.t1.mrna1;Target=Rr034239.t1 1057 1050 .
SC0000188	rubus_genome	exon	61294	61300	100	+	.	ID=Rr034239.t1.mrna1.exon37;Name=Rr034239.t1;Parent=Rr034239.t1.mrna1;Target=Rr034239.t1 1064 1058 .
SC0000188	rubus_genome	exon	63866	63872	100	+	.	ID=Rr034239.t1.mrna1.exon38;Name=Rr034239.t1;Parent=Rr034239.t1.mrna1;Target=Rr034239.t1 1071 1065 .
SC0000188	rubus_genome	exon	66786	66787	100	+	.	ID=Rr034239.t1.mrna1.exon39;Name=Rr034239.t1;Parent=Rr034239.t1.mrna1;Target=Rr034239.t1 1073 1072 .
SC0000188	rubus_genome	exon	71414	71422	100	+	.	ID=Rr034239.t1.mrna1.exon40;Name=Rr034239.t1;Parent=Rr034239.t1.mrna1;Target=Rr034239.t1 1082 1074 .
SC0000188	rubus_genome	exon	74183	74184	100	+	.	ID=Rr034239.t1.mrna1.exon41;Name=Rr034239.t1;Parent=Rr034239.t1.mrna1;Target=Rr034239.t1 1084 1083 .
SC0000188	rubus_genome	exon	76603	76610	87	+	.	ID=Rr034239.t1.mrna1.exon42;Name=Rr034239.t1;Parent=Rr034239.t1.mrna1;Target=Rr034239.t1 1092 1085 .
SC0000188	rubus_genome	exon	85961	85971	81	+	.	ID=Rr034239.t1.mrna1.exon43;Name=Rr034239.t1;Parent=Rr034239.t1.mrna1;Target=Rr034239.t1 1103 1093 .
SC0000188	rubus_genome	exon	86467	86469	100	+	.	ID=Rr034239.t1.mrna1.exon44;Name=Rr034239.t1;Parent=Rr034239.t1.mrna1;Target=Rr034239.t1 1106 1104 .
SC0000188	rubus_genome	exon	86477	86482	100	+	.	ID=Rr034239.t1.mrna1.exon45;Name=Rr034239.t1;Parent=Rr034239.t1.mrna1;Target=Rr034239.t1 1117 1112 .
SC0000188	rubus_genome	exon	86489	86493	100	+	.	ID=Rr034239.t1.mrna1.exon46;Name=Rr034239.t1;Parent=Rr034239.t1.mrna1;Target=Rr034239.t1 1137 1133 .
SC0000188	rubus_genome	exon	86680	86684	100	+	.	ID=Rr034239.t1.mrna1.exon47;Name=Rr034239.t1;Parent=Rr034239.t1.mrna1;Target=Rr034239.t1 1142 1138 .
SC0000188	rubus_genome	exon	86872	86876	100	+	.	ID=Rr034239.t1.mrna1.exon48;Name=Rr034239.t1;Parent=Rr034239.t1.mrna1;Target=Rr034239.t1 1147 1143 .
SC0000188	rubus_genome	exon	87160	87168	100	+	.	ID=Rr034239.t1.mrna1.exon49;Name=Rr034239.t1;Parent=Rr034239.t1.mrna1;Target=Rr034239.t1 1156 1148 .
SC0000188	rubus_genome	exon	88870	88976	45	+	.	ID=Rr034239.t1.mrna1.exon50;Name=Rr034239.t1;Parent=Rr034239.t1.mrna1;Target=Rr034239.t1 1334 1163 .
SC0000188	rubus_genome	exon	91108	91123	70	+	.	ID=Rr034239.t1.mrna1.exon51;Name=Rr034239.t1;Parent=Rr034239.t1.mrna1;Target=Rr034239.t1 1351 1335 .
SC0000188	rubus_genome	exon	91203	91237	48	+	.	ID=Rr034239.t1.mrna1.exon52;Name=Rr034239.t1;Parent=Rr034239.t1.mrna1;Target=Rr034239.t1 1378 1352 .
SC0000188	rubus_genome	exon	91751	91758	75	+	.	ID=Rr034239.t1.mrna1.exon54;Name=Rr034239.t1;Parent=Rr034239.t1.mrna1;Target=Rr034239.t1 1452 1447 .
SC0000188	rubus_genome	exon	92064	92066	100	+	.	ID=Rr034239.t1.mrna1.exon55;Name=Rr034239.t1;Parent=Rr034239.t1.mrna1;Target=Rr034239.t1 1455 1453 .
SC0000188	rubus_genome	exon	93790	93858	50	+	.	ID=Rr034239.t1.mrna1.exon56;Name=Rr034239.t1;Parent=Rr034239.t1.mrna1;Target=Rr034239.t1 1517 1456 .
SC0000188	rubus_genome	exon	94013	94019	100	+	.	ID=Rr034239.t1.mrna1.exon57;Name=Rr034239.t1;Parent=Rr034239.t1.mrna1;Target=Rr034239.t1 1524 1518 .
SC0000188	rubus_genome	exon	95793	95800	100	+	.	ID=Rr034239.t1.mrna1.exon58;Name=Rr034239.t1;Parent=Rr034239.t1.mrna1;Target=Rr034239.t1 1532 1525 .
SC0000188	rubus_genome	exon	96878	96934	47	+	.	ID=Rr034239.t1.mrna1.exon59;Name=Rr034239.t1;Parent=Rr034239.t1.mrna1;Target=Rr034239.t1 1579 1533 .
SC0000188	rubus_genome	exon	96956	96969	80	+	.	ID=Rr034239.t1.mrna1.exon60;Name=Rr034239.t1;Parent=Rr034239.t1.mrna1;Target=Rr034239.t1 1604 1590 .
SC0000188	rubus_genome	exon	97156	97165	70	+	.	ID=Rr034239.t1.mrna1.exon61;Name=Rr034239.t1;Parent=Rr034239.t1.mrna1;Target=Rr034239.t1 1614 1605 .
SC0000188	rubus_genome	exon	99248	99281	58	+	.	ID=Rr034239.t1.mrna1.exon62;Name=Rr034239.t1;Parent=Rr034239.t1.mrna1;Target=Rr034239.t1 1646 1615 .
SC0000188	rubus_genome	exon	99491	99496	100	+	.	ID=Rr034239.t1.mrna1.exon63;Name=Rr034239.t1;Parent=Rr034239.t1.mrna1;Target=Rr034239.t1 1652 1647 .
SC0000188	rubus_genome	exon	100391	100406	81	+	.	ID=Rr034239.t1.mrna1.exon64;Name=Rr034239.t1;Parent=Rr034239.t1.mrna1;Target=Rr034239.t1 1668 1653 .
SC0000188	rubus_genome	exon	100890	100963	50	+	.	ID=Rr034239.t1.mrna1.exon65;Name=Rr034239.t1;Parent=Rr034239.t1.mrna1;Target=Rr034239.t1 1740 1669 .
SC0000188	rubus_genome	exon	101148	101153	27	+	.	ID=Rr034239.t1.mrna1.exon66;Name=Rr034239.t1;Parent=Rr034239.t1.mrna1;Target=Rr034239.t1 1785 1769 .
SC0000188	rubus_genome	exon	101397	101402	100	+	.	ID=Rr034239.t1.mrna1.exon67;Name=Rr034239.t1;Parent=Rr034239.t1.mrna1;Target=Rr034239.t1 1847 1842 .
SC0000188	rubus_genome	exon	101448	101455	100	+	.	ID=Rr034239.t1.mrna1.exon68;Name=Rr034239.t1;Parent=Rr034239.t1.mrna1;Target=Rr034239.t1 1910 1903 .
SC0000188	rubus_genome	exon	102564	102593	55	+	.	ID=Rr034239.t1.mrna1.exon70;Name=Rr034239.t1;Parent=Rr034239.t1.mrna1;Target=Rr034239.t1 1990 1948 .
SC0000188	rubus_genome	exon	102693	102694	100	+	.	ID=Rr034239.t1.mrna1.exon71;Name=Rr034239.t1;Parent=Rr034239.t1.mrna1;Target=Rr034239.t1 2002 2001 .
SC0000188	rubus_genome	exon	102937	102949	100	+	.	ID=Rr034239.t1.mrna1.exon72;Name=Rr034239.t1;Parent=Rr034239.t1.mrna1;Target=Rr034239.t1 2015 2003 .
SC0000188	rubus_genome	exon	102977	103017	48	+	.	ID=Rr034239.t1.mrna1.exon73;Name=Rr034239.t1;Parent=Rr034239.t1.mrna1;Target=Rr034239.t1 2050 2017 .
SC0000188	rubus_genome	exon	103307	103384	45	+	.	ID=Rr034239.t1.mrna1.exon74;Name=Rr034239.t1;Parent=Rr034239.t1.mrna1;Target=Rr034239.t1 2168 2051 .
SC0000188	rubus_genome	exon	103462	103470	88	+	.	ID=Rr034239.t1.mrna1.exon75;Name=Rr034239.t1;Parent=Rr034239.t1.mrna1;Target=Rr034239.t1 2177 2169 .
SC0000188	rubus_genome	exon	104015	104029	60	+	.	ID=Rr034239.t1.mrna1.exon76;Name=Rr034239.t1;Parent=Rr034239.t1.mrna1;Target=Rr034239.t1 2190 2178 .
SC0000188	rubus_genome	exon	104174	104180	100	+	.	ID=Rr034239.t1.mrna1.exon77;Name=Rr034239.t1;Parent=Rr034239.t1.mrna1;Target=Rr034239.t1 2201 2195 .
SC0000188	rubus_genome	exon	105292	105329	53	+	.	ID=Rr034239.t1.mrna1.exon78;Name=Rr034239.t1;Parent=Rr034239.t1.mrna1;Target=Rr034239.t1 2265 2226 .
SC0000188	rubus_genome	exon	106922	106934	50	+	.	ID=Rr034239.t1.mrna1.exon80;Name=Rr034239.t1;Parent=Rr034239.t1.mrna1;Target=Rr034239.t1 2320 2301 .
SC0000188	rubus_genome	exon	107033	107039	85	+	.	ID=Rr034239.t1.mrna1.exon81;Name=Rr034239.t1;Parent=Rr034239.t1.mrna1;Target=Rr034239.t1 2329 2323 .
SC0000188	rubus_genome	exon	107327	107331	60	+	.	ID=Rr034239.t1.mrna1.exon82;Name=Rr034239.t1;Parent=Rr034239.t1.mrna1;Target=Rr034239.t1 2334 2330 .
SC0000188	rubus_genome	exon	107693	107699	100	+	.	ID=Rr034239.t1.mrna1.exon83;Name=Rr034239.t1;Parent=Rr034239.t1.mrna1;Target=Rr034239.t1 2341 2335 .
SC0000188	rubus_genome	exon	107973	107978	100	+	.	ID=Rr034239.t1.mrna1.exon84;Name=Rr034239.t1;Parent=Rr034239.t1.mrna1;Target=Rr034239.t1 2347 2342 .
SC0000188	rubus_genome	exon	107990	108007	72	+	.	ID=Rr034239.t1.mrna1.exon85;Name=Rr034239.t1;Parent=Rr034239.t1.mrna1;Target=Rr034239.t1 2404 2389 .
SC0000188	rubus_genome	exon	108616	108625	90	+	.	ID=Rr034239.t1.mrna1.exon86;Name=Rr034239.t1;Parent=Rr034239.t1.mrna1;Target=Rr034239.t1 2414 2405 .
SC0000188	rubus_genome	exon	108635	108643	88	+	.	ID=Rr034239.t1.mrna1.exon87;Name=Rr034239.t1;Parent=Rr034239.t1.mrna1;Target=Rr034239.t1 2468 2460 .
SC0000188	rubus_genome	exon	108827	108882	55	+	.	ID=Rr034239.t1.mrna1.exon88;Name=Rr034239.t1;Parent=Rr034239.t1.mrna1;Target=Rr034239.t1 2530 2469 .
SC0000188	rubus_genome	exon	109224	109243	68	+	.	ID=Rr034239.t1.mrna1.exon89;Name=Rr034239.t1;Parent=Rr034239.t1.mrna1;Target=Rr034239.t1 2552 2531 .
SC0000188	rubus_genome	exon	109715	109755	48	+	.	ID=Rr034239.t1.mrna1.exon90;Name=Rr034239.t1;Parent=Rr034239.t1.mrna1;Target=Rr034239.t1 2613 2554 .
SC0000188	rubus_genome	exon	109909	109914	100	+	.	ID=Rr034239.t1.mrna1.exon91;Name=Rr034239.t1;Parent=Rr034239.t1.mrna1;Target=Rr034239.t1 2619 2614 .
SC0000188	rubus_genome	exon	110265	110272	100	+	.	ID=Rr034239.t1.mrna1.exon92;Name=Rr034239.t1;Parent=Rr034239.t1.mrna1;Target=Rr034239.t1 2627 2620 .
SC0000188	rubus_genome	exon	111415	111443	36	+	.	ID=Rr034239.t1.mrna1.exon93;Name=Rr034239.t1;Parent=Rr034239.t1.mrna1;Target=Rr034239.t1 2703 2657 .
SC0000188	rubus_genome	exon	111609	111612	100	+	.	ID=Rr034239.t1.mrna1.exon94;Name=Rr034239.t1;Parent=Rr034239.t1.mrna1;Target=Rr034239.t1 2707 2704 .
SC0000188	rubus_genome	exon	112344	112349	100	+	.	ID=Rr034239.t1.mrna1.exon95;Name=Rr034239.t1;Parent=Rr034239.t1.mrna1;Target=Rr034239.t1 2713 2708 .
SC0000188	rubus_genome	exon	112362	112392	67	+	.	ID=Rr034239.t1.mrna1.exon96;Name=Rr034239.t1;Parent=Rr034239.t1.mrna1;Target=Rr034239.t1 2760 2733 .
SC0000188	rubus_genome	exon	112469	112495	38	+	.	ID=Rr034239.t1.mrna1.exon97;Name=Rr034239.t1;Parent=Rr034239.t1.mrna1;Target=Rr034239.t1 2853 2800 .
SC0000188	rubus_genome	exon	112594	112602	50	+	.	ID=Rr034239.t1.mrna1.exon98;Name=Rr034239.t1;Parent=Rr034239.t1.mrna1;Target=Rr034239.t1 2934 2925 .
SC0000188	rubus_genome	exon	113056	113107	53	+	.	ID=Rr034239.t1.mrna1.exon99;Name=Rr034239.t1;Parent=Rr034239.t1.mrna1;Target=Rr034239.t1 2977 2935 .
SC0000188	rubus_genome	exon	114233	114299	100	+	.	ID=Rr034239.t1.mrna1.exon100;Name=Rr034239.t1;Parent=Rr034239.t1.mrna1;Target=Rr034239.t1 3044 2978 .
SC0000188	rubus_genome	exon	115181	115292	100	+	.	ID=Rr034239.t1.mrna1.exon101;Name=Rr034239.t1;Parent=Rr034239.t1.mrna1;Target=Rr034239.t1 3156 3045 .
SC0000188	rubus_genome	exon	115708	115798	100	+	.	ID=Rr034239.t1.mrna1.exon102;Name=Rr034239.t1;Parent=Rr034239.t1.mrna1;Target=Rr034239.t1 3247 3157 .
SC0000188	rubus_genome	exon	116115	116165	100	+	.	ID=Rr034239.t1.mrna1.exon103;Name=Rr034239.t1;Parent=Rr034239.t1.mrna1;Target=Rr034239.t1 3298 3248 .
SC0000188	rubus_genome	exon	116309	116409	100	+	.	ID=Rr034239.t1.mrna1.exon104;Name=Rr034239.t1;Parent=Rr034239.t1.mrna1;Target=Rr034239.t1 3399 3299 .
SC0000188	rubus_genome	exon	116538	116617	96	+	.	ID=Rr034239.t1.mrna1.exon105;Name=Rr034239.t1;Parent=Rr034239.t1.mrna1;Target=Rr034239.t1 3479 3400 .
SC0000188	rubus_genome	exon	116719	117114	98	+	.	ID=Rr034239.t1.mrna1.exon106;Name=Rr034239.t1;Parent=Rr034239.t1.mrna1;Target=Rr034239.t1 3875 3480 .
SC0000188	rubus_genome	CDS	107977	107978	100	+	0	ID=Rr034239.t1.mrna1.cds1;Name=Rr034239.t1;Parent=Rr034239.t1.mrna1;Target=Rr034239.t1 2347 2346 .
SC0000188	rubus_genome	gene	12744	13673	.	-	.	ID=Rr034240.t1.path1;Name=Rr034240.t1
SC0000188	rubus_genome	mRNA	12744	13673	.	-	.	ID=Rr034240.t1.mrna1;Name=Rr034240.t1;Parent=Rr034240.t1.path1;coverage=43.8;identity=100.0;matches=597;mismatches=0;indels=0;unknowns=0
SC0000188	rubus_genome	exon	13628	13673	100	-	.	ID=Rr034240.t1.mrna1.exon1;Name=Rr034240.t1;Parent=Rr034240.t1.mrna1;Target=Rr034240.t1 552 597 -
SC0000188	rubus_genome	exon	12744	13294	100	-	.	ID=Rr034240.t1.mrna1.exon2;Name=Rr034240.t1;Parent=Rr034240.t1.mrna1;Target=Rr034240.t1 1 551 -
SC0000188	rubus_genome	CDS	13628	13672	100	-	0	ID=Rr034240.t1.mrna1.cds1;Name=Rr034240.t1;Parent=Rr034240.t1.mrna1;Target=Rr034240.t1 552 596 .
SC0000188	rubus_genome	CDS	13175	13294	100	-	0	ID=Rr034240.t1.mrna1.cds2;Name=Rr034240.t1;Parent=Rr034240.t1.mrna1;Target=Rr034240.t1 432 551 .
L5SC0000000	rubus_genome	gene	452778	453475	.	+	.	ID=Rr034220.t1.path1;Name=Rr034220.t1
L5SC0000000	rubus_genome	mRNA	452778	453475	.	+	.	ID=Rr034220.t1.mrna1;Name=Rr034220.t1;Parent=Rr034220.t1.path1;coverage=100.0;identity=98.6;matches=688;mismatches=10;indels=0;unknowns=0
L5SC0000000	rubus_genome	exon	452778	453475	98	+	.	ID=Rr034220.t1.mrna1.exon1;Name=Rr034220.t1;Parent=Rr034220.t1.mrna1;Target=Rr034220.t1 698 1 .
L5SC0000000	rubus_genome	CDS	452833	453045	96	+	0	ID=Rr034220.t1.mrna1.cds1;Name=Rr034220.t1;Parent=Rr034220.t1.mrna1;Target=Rr034220.t1 268 56 .
XPSC0002190	rubus_genome	gene	16907	24587	.	-	.	ID=Rr034230.t1.path1;Name=Rr034230.t1
XPSC0002190	rubus_genome	mRNA	16907	24587	.	-	.	ID=Rr034230.t1.mrna1;Name=Rr034230.t1;Parent=Rr034230.t1.path1;coverage=100.0;identity=100.0;matches=2144;mismatches=0;indels=0;unknowns=0
XPSC0002190	rubus_genome	exon	24264	24587	100	-	.	ID=Rr034230.t1.mrna1.exon1;Name=Rr034230.t1;Parent=Rr034230.t1.mrna1;Target=Rr034230.t1 1822 2145 -
XPSC0002190	rubus_genome	exon	24108	24191	100	-	.	ID=Rr034230.t1.mrna1.exon2;Name=Rr034230.t1;Parent=Rr034230.t1.mrna1;Target=Rr034230.t1 1738 1821 -
XPSC0002190	rubus_genome	exon	23878	23951	100	-	.	ID=Rr034230.t1.mrna1.exon3;Name=Rr034230.t1;Parent=Rr034230.t1.mrna1;Target=Rr034230.t1 1664 1737 -
XPSC0002190	rubus_genome	exon	23721	23754	100	-	.	ID=Rr034230.t1.mrna1.exon4;Name=Rr034230.t1;Parent=Rr034230.t1.mrna1;Target=Rr034230.t1 1630 1663 -
XPSC0002190	rubus_genome	exon	23568	23626	100	-	.	ID=Rr034230.t1.mrna1.exon5;Name=Rr034230.t1;Parent=Rr034230.t1.mrna1;Target=Rr034230.t1 1571 1629 -
XPSC0002190	rubus_genome	exon	23334	23448	100	-	.	ID=Rr034230.t1.mrna1.exon6;Name=Rr034230.t1;Parent=Rr034230.t1.mrna1;Target=Rr034230.t1 1456 1570 -
XPSC0002190	rubus_genome	exon	23173	23210	100	-	.	ID=Rr034230.t1.mrna1.exon7;Name=Rr034230.t1;Parent=Rr034230.t1.mrna1;Target=Rr034230.t1 1418 1455 -
XPSC0002190	rubus_genome	exon	22950	23047	100	-	.	ID=Rr034230.t1.mrna1.exon8;Name=Rr034230.t1;Parent=Rr034230.t1.mrna1;Target=Rr034230.t1 1320 1417 -
XPSC0002190	rubus_genome	exon	22701	22756	100	-	.	ID=Rr034230.t1.mrna1.exon9;Name=Rr034230.t1;Parent=Rr034230.t1.mrna1;Target=Rr034230.t1 1264 1319 -
XPSC0002190	rubus_genome	exon	19426	19675	100	-	.	ID=Rr034230.t1.mrna1.exon10;Name=Rr034230.t1;Parent=Rr034230.t1.mrna1;Target=Rr034230.t1 1014 1263 -
XPSC0002190	rubus_genome	exon	18986	19101	100	-	.	ID=Rr034230.t1.mrna1.exon11;Name=Rr034230.t1;Parent=Rr034230.t1.mrna1;Target=Rr034230.t1 898 1013 -
XPSC0002190	rubus_genome	exon	18392	18448	100	-	.	ID=Rr034230.t1.mrna1.exon12;Name=Rr034230.t1;Parent=Rr034230.t1.mrna1;Target=Rr034230.t1 841 897 -
XPSC0002190	rubus_genome	exon	18106	18171	100	-	.	ID=Rr034230.t1.mrna1.exon13;Name=Rr034230.t1;Parent=Rr034230.t1.mrna1;Target=Rr034230.t1 775 840 -
XPSC0002190	rubus_genome	exon	17941	18015	100	-	.	ID=Rr034230.t1.mrna1.exon14;Name=Rr034230.t1;Parent=Rr034230.t1.mrna1;Target=Rr034230.t1 700 774 -
XPSC0002190	rubus_genome	exon	17635	17725	100	-	.	ID=Rr034230.t1.mrna1.exon15;Name=Rr034230.t1;Parent=Rr034230.t1.mrna1;Target=Rr034230.t1 609 699 -
XPSC0002190	rubus_genome	exon	16907	17513	100	-	.	ID=Rr034230.t1.mrna1.exon16;Name=Rr034230.t1;Parent=Rr034230.t1.mrna1;Target=Rr034230.t1 2 608 -
XPSC0002190	rubus_genome	CDS	24264	24458	100	-	0	ID=Rr034230.t1.mrna1.cds1;Name=Rr034230.t1;Parent=Rr034230.t1.mrna1;Target=Rr034230.t1 1822 2016 .
XPSC0002190	rubus_genome	CDS	24108	24191	100	-	0	ID=Rr034230.t1.mrna1.cds2;Name=Rr034230.t1;Parent=Rr034230.t1.mrna1;Target=Rr034230.t1 1738 1821 .
XPSC0002190	rubus_genome	CDS	23878	23951	100	-	0	ID=Rr034230.t1.mrna1.cds3;Name=Rr034230.t1;Parent=Rr034230.t1.mrna1;Target=Rr034230.t1 1664 1737 .
XPSC0002190	rubus_genome	CDS	23721	23754	100	-	2	ID=Rr034230.t1.mrna1.cds4;Name=Rr034230.t1;Parent=Rr034230.t1.mrna1;Target=Rr034230.t1 1630 1663 .
XPSC0002190	rubus_genome	CDS	23568	23626	100	-	0	ID=Rr034230.t1.mrna1.cds5;Name=Rr034230.t1;Parent=Rr034230.t1.mrna1;Target=Rr034230.t1 1571 1629 .
XPSC0002190	rubus_genome	CDS	23334	23448	100	-	2	ID=Rr034230.t1.mrna1.cds6;Name=Rr034230.t1;Parent=Rr034230.t1.mrna1;Target=Rr034230.t1 1456 1570 .
XPSC0002190	rubus_genome	CDS	23173	23210	100	-	0	ID=Rr034230.t1.mrna1.cds7;Name=Rr034230.t1;Parent=Rr034230.t1.mrna1;Target=Rr034230.t1 1418 1455 .
XPSC0002190	rubus_genome	CDS	22950	23047	100	-	2	ID=Rr034230.t1.mrna1.cds8;Name=Rr034230.t1;Parent=Rr034230.t1.mrna1;Target=Rr034230.t1 1320 1417 .
XPSC0002190	rubus_genome	CDS	22701	22756	100	-	1	ID=Rr034230.t1.mrna1.cds9;Name=Rr034230.t1;Parent=Rr034230.t1.mrna1;Target=Rr034230.t1 1264 1319 .
XPSC0002190	rubus_genome	CDS	19426	19675	100	-	0	ID=Rr034230.t1.mrna1.cds10;Name=Rr034230.t1;Parent=Rr034230.t1.mrna1;Target=Rr034230.t1 1014 1263 .
XPSC0002190	rubus_genome	CDS	18986	19101	100	-	1	ID=Rr034230.t1.mrna1.cds11;Name=Rr034230.t1;Parent=Rr034230.t1.mrna1;Target=Rr034230.t1 898 1013 .
XPSC0002190	rubus_genome	CDS	18392	18448	100	-	0	ID=Rr034230.t1.mrna1.cds12;Name=Rr034230.t1;Parent=Rr034230.t1.mrna1;Target=Rr034230.t1 841 897 .
XPSC0002190	rubus_genome	CDS	18106	18171	100	-	0	ID=Rr034230.t1.mrna1.cds13;Name=Rr034230.t1;Parent=Rr034230.t1.mrna1;Target=Rr034230.t1 775 840 .
XPSC0002190	rubus_genome	CDS	17941	18015	100	-	0	ID=Rr034230.t1.mrna1.cds14;Name=Rr034230.t1;Parent=Rr034230.t1.mrna1;Target=Rr034230.t1 700 774 .
XPSC0002190	rubus_genome	CDS	17663	17725	100	-	0	ID=Rr034230.t1.mrna1.cds15;Name=Rr034230.t1;Parent=Rr034230.t1.mrna1;Target=Rr034230.t1 637 699 .
L2SC0000007	rubus_genome	gene	669518	670140	.	-	.	ID=Rr034145.t1.path1;Name=Rr034145.t1
L2SC0000007	rubus_genome	mRNA	669518	670140	.	-	.	ID=Rr034145.t1.mrna1;Name=Rr034145.t1;Parent=Rr034145.t1.path1;coverage=100.0;identity=100.0;matches=623;mismatches=0;indels=0;unknowns=0
L2SC0000007	rubus_genome	exon	669518	670140	100	-	.	ID=Rr034145.t1.mrna1.exon1;Name=Rr034145.t1;Parent=Rr034145.t1.mrna1;Target=Rr034145.t1 623 1 .
L2SC0000007	rubus_genome	CDS	669564	670139	100	-	0	ID=Rr034145.t1.mrna1.cds1;Name=Rr034145.t1;Parent=Rr034145.t1.mrna1;Target=Rr034145.t1 577 2 .
SC0000058	rubus_genome	gene	934018	935992	.	-	.	ID=Rr034179.t1.path1;Name=Rr034179.t1
SC0000058	rubus_genome	mRNA	934018	935992	.	-	.	ID=Rr034179.t1.mrna1;Name=Rr034179.t1;Parent=Rr034179.t1.path1;coverage=99.8;identity=99.8;matches=1971;mismatches=4;indels=0;unknowns=0
SC0000058	rubus_genome	exon	934018	935992	99	-	.	ID=Rr034179.t1.mrna1.exon1;Name=Rr034179.t1;Parent=Rr034179.t1.mrna1;Target=Rr034179.t1 1975 1 .
SC0000058	rubus_genome	CDS	934053	934238	100	-	0	ID=Rr034179.t1.mrna1.cds1;Name=Rr034179.t1;Parent=Rr034179.t1.mrna1;Target=Rr034179.t1 1940 1755 .
SC0000179	rubus_genome	gene	38198	44577	.	-	.	ID=Rr034188.t1.path1;Name=Rr034188.t1
SC0000179	rubus_genome	mRNA	38198	44577	.	-	.	ID=Rr034188.t1.mrna1;Name=Rr034188.t1;Parent=Rr034188.t1.path1;coverage=100.0;identity=99.8;matches=2991;mismatches=3;indels=2;unknowns=0
SC0000179	rubus_genome	exon	44069	44577	99	-	.	ID=Rr034188.t1.mrna1.exon1;Name=Rr034188.t1;Parent=Rr034188.t1.mrna1;Target=Rr034188.t1 2487 2996 -
SC0000179	rubus_genome	exon	43464	43634	100	-	.	ID=Rr034188.t1.mrna1.exon2;Name=Rr034188.t1;Parent=Rr034188.t1.mrna1;Target=Rr034188.t1 2316 2486 -
SC0000179	rubus_genome	exon	43145	43229	100	-	.	ID=Rr034188.t1.mrna1.exon3;Name=Rr034188.t1;Parent=Rr034188.t1.mrna1;Target=Rr034188.t1 2231 2315 -
SC0000179	rubus_genome	exon	42942	42983	100	-	.	ID=Rr034188.t1.mrna1.exon4;Name=Rr034188.t1;Parent=Rr034188.t1.mrna1;Target=Rr034188.t1 2189 2230 -
SC0000179	rubus_genome	exon	42314	42373	100	-	.	ID=Rr034188.t1.mrna1.exon5;Name=Rr034188.t1;Parent=Rr034188.t1.mrna1;Target=Rr034188.t1 2129 2188 -
SC0000179	rubus_genome	exon	41230	41334	98	-	.	ID=Rr034188.t1.mrna1.exon6;Name=Rr034188.t1;Parent=Rr034188.t1.mrna1;Target=Rr034188.t1 2024 2128 -
SC0000179	rubus_genome	exon	39904	41081	99	-	.	ID=Rr034188.t1.mrna1.exon7;Name=Rr034188.t1;Parent=Rr034188.t1.mrna1;Target=Rr034188.t1 845 2023 -
SC0000179	rubus_genome	exon	39705	39806	100	-	.	ID=Rr034188.t1.mrna1.exon8;Name=Rr034188.t1;Parent=Rr034188.t1.mrna1;Target=Rr034188.t1 743 844 -
SC0000179	rubus_genome	exon	39292	39432	100	-	.	ID=Rr034188.t1.mrna1.exon9;Name=Rr034188.t1;Parent=Rr034188.t1.mrna1;Target=Rr034188.t1 602 742 -
SC0000179	rubus_genome	exon	38980	39105	100	-	.	ID=Rr034188.t1.mrna1.exon10;Name=Rr034188.t1;Parent=Rr034188.t1.mrna1;Target=Rr034188.t1 476 601 -
SC0000179	rubus_genome	exon	38198	38672	100	-	.	ID=Rr034188.t1.mrna1.exon11;Name=Rr034188.t1;Parent=Rr034188.t1.mrna1;Target=Rr034188.t1 1 475 -
SC0000179	rubus_genome	CDS	39904	40737	100	-	0	ID=Rr034188.t1.mrna1.cds1;Name=Rr034188.t1;Parent=Rr034188.t1.mrna1;Target=Rr034188.t1 845 1678 .
SC0000179	rubus_genome	CDS	39705	39806	100	-	0	ID=Rr034188.t1.mrna1.cds2;Name=Rr034188.t1;Parent=Rr034188.t1.mrna1;Target=Rr034188.t1 743 844 .
SC0000179	rubus_genome	CDS	39292	39432	100	-	0	ID=Rr034188.t1.mrna1.cds3;Name=Rr034188.t1;Parent=Rr034188.t1.mrna1;Target=Rr034188.t1 602 742 .
SC0000179	rubus_genome	CDS	38980	39105	100	-	0	ID=Rr034188.t1.mrna1.cds4;Name=Rr034188.t1;Parent=Rr034188.t1.mrna1;Target=Rr034188.t1 476 601 .
SC0000179	rubus_genome	CDS	38583	38672	100	-	0	ID=Rr034188.t1.mrna1.cds5;Name=Rr034188.t1;Parent=Rr034188.t1.mrna1;Target=Rr034188.t1 386 475 .
L2SC0000067	rubus_genome	gene	395414	400746	.	-	.	ID=Rr034217.t1.path1;Name=Rr034217.t1
L2SC0000067	rubus_genome	mRNA	395414	400746	.	-	.	ID=Rr034217.t1.mrna1;Name=Rr034217.t1;Parent=Rr034217.t1.path1;coverage=100.0;identity=97.7;matches=1464;mismatches=6;indels=29;unknowns=0
L2SC0000067	rubus_genome	exon	400526	400746	100	-	.	ID=Rr034217.t1.mrna1.exon1;Name=Rr034217.t1;Parent=Rr034217.t1.mrna1;Target=Rr034217.t1 1 221 +
L2SC0000067	rubus_genome	exon	398088	398267	100	-	.	ID=Rr034217.t1.mrna1.exon2;Name=Rr034217.t1;Parent=Rr034217.t1.mrna1;Target=Rr034217.t1 222 401 +
L2SC0000067	rubus_genome	exon	397695	397986	100	-	.	ID=Rr034217.t1.mrna1.exon3;Name=Rr034217.t1;Parent=Rr034217.t1.mrna1;Target=Rr034217.t1 402 693 +
L2SC0000067	rubus_genome	exon	396228	396337	100	-	.	ID=Rr034217.t1.mrna1.exon4;Name=Rr034217.t1;Parent=Rr034217.t1.mrna1;Target=Rr034217.t1 694 803 +
L2SC0000067	rubus_genome	exon	395414	396093	94	-	.	ID=Rr034217.t1.mrna1.exon5;Name=Rr034217.t1;Parent=Rr034217.t1.mrna1;Target=Rr034217.t1 804 1486 +
L2SC0000067	rubus_genome	CDS	400526	400744	100	-	0	ID=Rr034217.t1.mrna1.cds1;Name=Rr034217.t1;Parent=Rr034217.t1.mrna1;Target=Rr034217.t1 3 221 +
L2SC0000067	rubus_genome	CDS	398088	398267	100	-	0	ID=Rr034217.t1.mrna1.cds2;Name=Rr034217.t1;Parent=Rr034217.t1.mrna1;Target=Rr034217.t1 222 401 +
L2SC0000067	rubus_genome	CDS	397695	397986	100	-	0	ID=Rr034217.t1.mrna1.cds3;Name=Rr034217.t1;Parent=Rr034217.t1.mrna1;Target=Rr034217.t1 402 693 +
L2SC0000067	rubus_genome	CDS	396228	396337	100	-	1	ID=Rr034217.t1.mrna1.cds4;Name=Rr034217.t1;Parent=Rr034217.t1.mrna1;Target=Rr034217.t1 694 803 +
L2SC0000067	rubus_genome	CDS	395947	396093	100	-	0	ID=Rr034217.t1.mrna1.cds5;Name=Rr034217.t1;Parent=Rr034217.t1.mrna1;Target=Rr034217.t1 804 950 +
L2SC0000067	rubus_genome	gene	395606	400746	.	-	.	ID=Rr034218.t1.path1;Name=Rr034218.t1
L2SC0000067	rubus_genome	mRNA	395606	400746	.	-	.	ID=Rr034218.t1.mrna1;Name=Rr034218.t1;Parent=Rr034218.t1.path1;coverage=100.0;identity=98.2;matches=1176;mismatches=5;indels=16;unknowns=0
L2SC0000067	rubus_genome	exon	400526	400746	99	-	.	ID=Rr034218.t1.mrna1.exon1;Name=Rr034218.t1;Parent=Rr034218.t1.mrna1;Target=Rr034218.t1 1 221 +
L2SC0000067	rubus_genome	exon	398088	398267	100	-	.	ID=Rr034218.t1.mrna1.exon2;Name=Rr034218.t1;Parent=Rr034218.t1.mrna1;Target=Rr034218.t1 222 401 +
L2SC0000067	rubus_genome	exon	397695	397986	98	-	.	ID=Rr034218.t1.mrna1.exon3;Name=Rr034218.t1;Parent=Rr034218.t1.mrna1;Target=Rr034218.t1 402 693 +
L2SC0000067	rubus_genome	exon	395606	396093	96	-	.	ID=Rr034218.t1.mrna1.exon4;Name=Rr034218.t1;Parent=Rr034218.t1.mrna1;Target=Rr034218.t1 694 1197 +
L2SC0000067	rubus_genome	CDS	400526	400744	99	-	0	ID=Rr034218.t1.mrna1.cds1;Name=Rr034218.t1;Parent=Rr034218.t1.mrna1;Target=Rr034218.t1 3 221 +
L2SC0000067	rubus_genome	CDS	398088	398267	100	-	0	ID=Rr034218.t1.mrna1.cds2;Name=Rr034218.t1;Parent=Rr034218.t1.mrna1;Target=Rr034218.t1 222 401 +
L2SC0000067	rubus_genome	CDS	397695	397986	98	-	0	ID=Rr034218.t1.mrna1.cds3;Name=Rr034218.t1;Parent=Rr034218.t1.mrna1;Target=Rr034218.t1 402 693 +
L2SC0000067	rubus_genome	CDS	396044	396093	100	-	1	ID=Rr034218.t1.mrna1.cds4;Name=Rr034218.t1;Parent=Rr034218.t1.mrna1;Target=Rr034218.t1 694 743 +
SC0000192	rubus_genome	gene	50008	52277	.	+	.	ID=Rr034219.t1.path1;Name=Rr034219.t1
SC0000192	rubus_genome	mRNA	50008	52277	.	+	.	ID=Rr034219.t1.mrna1;Name=Rr034219.t1;Parent=Rr034219.t1.path1;coverage=53.5;identity=97.4;matches=2076;mismatches=18;indels=38;unknowns=0
SC0000192	rubus_genome	exon	50008	50512	91	+	.	ID=Rr034219.t1.mrna1.exon1;Name=Rr034219.t1;Parent=Rr034219.t1.mrna1;Target=Rr034219.t1 500 17 .
SC0000192	rubus_genome	exon	50667	52277	99	+	.	ID=Rr034219.t1.mrna1.exon2;Name=Rr034219.t1;Parent=Rr034219.t1.mrna1;Target=Rr034219.t1 2130 505 .
SC0000192	rubus_genome	CDS	50738	52138	100	+	0	ID=Rr034219.t1.mrna1.cds1;Name=Rr034219.t1;Parent=Rr034219.t1.mrna1;Target=Rr034219.t1 1991 591 .
SC0000142	rubus_genome	gene	361946	368291	.	-	.	ID=Rr034219.t1.path2;Name=Rr034219.t1
SC0000142	rubus_genome	mRNA	361946	368291	.	-	.	ID=Rr034219.t1.mrna2;Name=Rr034219.t1;Parent=Rr034219.t1.path2;coverage=46.1;identity=99.8;matches=1820;mismatches=3;indels=0;unknowns=0
SC0000142	rubus_genome	exon	368271	368291	95	-	.	ID=Rr034219.t1.mrna2.exon1;Name=Rr034219.t1;Parent=Rr034219.t1.mrna2;Target=Rr034219.t1 3933 3953 -
SC0000142	rubus_genome	exon	368109	368171	100	-	.	ID=Rr034219.t1.mrna2.exon2;Name=Rr034219.t1;Parent=Rr034219.t1.mrna2;Target=Rr034219.t1 3870 3932 -
SC0000142	rubus_genome	exon	367917	368033	100	-	.	ID=Rr034219.t1.mrna2.exon3;Name=Rr034219.t1;Parent=Rr034219.t1.mrna2;Target=Rr034219.t1 3753 3869 -
SC0000142	rubus_genome	exon	367549	367816	99	-	.	ID=Rr034219.t1.mrna2.exon4;Name=Rr034219.t1;Parent=Rr034219.t1.mrna2;Target=Rr034219.t1 3485 3752 -
SC0000142	rubus_genome	exon	367280	367438	100	-	.	ID=Rr034219.t1.mrna2.exon5;Name=Rr034219.t1;Parent=Rr034219.t1.mrna2;Target=Rr034219.t1 3326 3484 -
SC0000142	rubus_genome	exon	366995	367146	100	-	.	ID=Rr034219.t1.mrna2.exon6;Name=Rr034219.t1;Parent=Rr034219.t1.mrna2;Target=Rr034219.t1 3174 3325 -
SC0000142	rubus_genome	exon	366564	366880	100	-	.	ID=Rr034219.t1.mrna2.exon7;Name=Rr034219.t1;Parent=Rr034219.t1.mrna2;Target=Rr034219.t1 2857 3173 -
SC0000142	rubus_genome	exon	362661	362764	100	-	.	ID=Rr034219.t1.mrna2.exon8;Name=Rr034219.t1;Parent=Rr034219.t1.mrna2;Target=Rr034219.t1 2753 2856 -
SC0000142	rubus_genome	exon	361946	362567	100	-	.	ID=Rr034219.t1.mrna2.exon9;Name=Rr034219.t1;Parent=Rr034219.t1.mrna2;Target=Rr034219.t1 2131 2752 -
L1SC0000063	rubus_genome	gene	192758	198539	.	-	.	ID=Rr034228.t1.path1;Name=Rr034228.t1
L1SC0000063	rubus_genome	mRNA	192758	198539	.	-	.	ID=Rr034228.t1.mrna1;Name=Rr034228.t1;Parent=Rr034228.t1.path1;coverage=97.5;identity=92.8;matches=753;mismatches=58;indels=0;unknowns=0
L1SC0000063	rubus_genome	exon	198187	198539	97	-	.	ID=Rr034228.t1.mrna1.exon1;Name=Rr034228.t1;Parent=Rr034228.t1.mrna1;Target=Rr034228.t1 373 21 .
L1SC0000063	rubus_genome	exon	192758	193215	89	-	.	ID=Rr034228.t1.mrna1.exon2;Name=Rr034228.t1;Parent=Rr034228.t1.mrna1;Target=Rr034228.t1 831 374 .
L1SC0000063	rubus_genome	CDS	198431	198538	96	-	0	ID=Rr034228.t1.mrna1.cds1;Name=Rr034228.t1;Parent=Rr034228.t1.mrna1;Target=Rr034228.t1 129 22 .
L1SC0000063	rubus_genome	gene	190915	192738	.	+	.	ID=Rr034229.t1.path1;Name=Rr034229.t1
L1SC0000063	rubus_genome	mRNA	190915	192738	.	+	.	ID=Rr034229.t1.mrna1;Name=Rr034229.t1;Parent=Rr034229.t1.path1;coverage=99.1;identity=89.7;matches=1240;mismatches=140;indels=3;unknowns=0
L1SC0000063	rubus_genome	exon	190915	191721	90	+	.	ID=Rr034229.t1.mrna1.exon1;Name=Rr034229.t1;Parent=Rr034229.t1.mrna1;Target=Rr034229.t1 1 804 +
L1SC0000063	rubus_genome	exon	192076	192357	87	+	.	ID=Rr034229.t1.mrna1.exon2;Name=Rr034229.t1;Parent=Rr034229.t1.mrna1;Target=Rr034229.t1 805 1086 +
L1SC0000063	rubus_genome	exon	192445	192738	88	+	.	ID=Rr034229.t1.mrna1.exon3;Name=Rr034229.t1;Parent=Rr034229.t1.mrna1;Target=Rr034229.t1 1087 1380 +
L1SC0000063	rubus_genome	CDS	190915	191721	90	+	0	ID=Rr034229.t1.mrna1.cds1;Name=Rr034229.t1;Parent=Rr034229.t1.mrna1;Target=Rr034229.t1 1 804 +
L1SC0000063	rubus_genome	CDS	192076	192357	87	+	0	ID=Rr034229.t1.mrna1.cds2;Name=Rr034229.t1;Parent=Rr034229.t1.mrna1;Target=Rr034229.t1 805 1086 +
L1SC0000063	rubus_genome	CDS	192445	192738	88	+	0	ID=Rr034229.t1.mrna1.cds3;Name=Rr034229.t1;Parent=Rr034229.t1.mrna1;Target=Rr034229.t1 1087 1380 +
L2SC0000040	rubus_genome	gene	573529	578950	.	-	.	ID=Rr034244.t1.path1;Name=Rr034244.t1
L2SC0000040	rubus_genome	mRNA	573529	578950	.	-	.	ID=Rr034244.t1.mrna1;Name=Rr034244.t1;Parent=Rr034244.t1.path1;coverage=99.7;identity=99.6;matches=2137;mismatches=3;indels=5;unknowns=0
L2SC0000040	rubus_genome	exon	577804	578950	99	-	.	ID=Rr034244.t1.mrna1.exon1;Name=Rr034244.t1;Parent=Rr034244.t1.mrna1;Target=Rr034244.t1 1005 2151 -
L2SC0000040	rubus_genome	exon	577558	577634	100	-	.	ID=Rr034244.t1.mrna1.exon2;Name=Rr034244.t1;Parent=Rr034244.t1.mrna1;Target=Rr034244.t1 928 1004 -
L2SC0000040	rubus_genome	exon	576529	576574	100	-	.	ID=Rr034244.t1.mrna1.exon3;Name=Rr034244.t1;Parent=Rr034244.t1.mrna1;Target=Rr034244.t1 882 927 -
L2SC0000040	rubus_genome	exon	576279	576438	99	-	.	ID=Rr034244.t1.mrna1.exon4;Name=Rr034244.t1;Parent=Rr034244.t1.mrna1;Target=Rr034244.t1 722 881 -
L2SC0000040	rubus_genome	exon	575059	575131	100	-	.	ID=Rr034244.t1.mrna1.exon5;Name=Rr034244.t1;Parent=Rr034244.t1.mrna1;Target=Rr034244.t1 649 721 -
L2SC0000040	rubus_genome	exon	573529	574165	99	-	.	ID=Rr034244.t1.mrna1.exon6;Name=Rr034244.t1;Parent=Rr034244.t1.mrna1;Target=Rr034244.t1 7 648 -
L2SC0000040	rubus_genome	CDS	577804	578581	99	-	0	ID=Rr034244.t1.mrna1.cds1;Name=Rr034244.t1;Parent=Rr034244.t1.mrna1;Target=Rr034244.t1 1005 1782 .
L2SC0000040	rubus_genome	CDS	577558	577634	100	-	1	ID=Rr034244.t1.mrna1.cds2;Name=Rr034244.t1;Parent=Rr034244.t1.mrna1;Target=Rr034244.t1 928 1004 .
L2SC0000040	rubus_genome	CDS	576529	576574	100	-	0	ID=Rr034244.t1.mrna1.cds3;Name=Rr034244.t1;Parent=Rr034244.t1.mrna1;Target=Rr034244.t1 882 927 .
L2SC0000040	rubus_genome	CDS	576279	576438	99	-	1	ID=Rr034244.t1.mrna1.cds4;Name=Rr034244.t1;Parent=Rr034244.t1.mrna1;Target=Rr034244.t1 722 881 .
L2SC0000040	rubus_genome	CDS	575059	575131	100	-	2	ID=Rr034244.t1.mrna1.cds5;Name=Rr034244.t1;Parent=Rr034244.t1.mrna1;Target=Rr034244.t1 649 721 .
L2SC0000040	rubus_genome	CDS	574031	574165	100	-	0	ID=Rr034244.t1.mrna1.cds6;Name=Rr034244.t1;Parent=Rr034244.t1.mrna1;Target=Rr034244.t1 514 648 .
XPSC0002026	rubus_genome	gene	413260	421303	.	-	.	ID=Rr034243.t1.path1;Name=Rr034243.t1
XPSC0002026	rubus_genome	mRNA	413260	421303	.	-	.	ID=Rr034243.t1.mrna1;Name=Rr034243.t1;Parent=Rr034243.t1.path1;coverage=100.0;identity=99.8;matches=3202;mismatches=4;indels=1;unknowns=0
XPSC0002026	rubus_genome	exon	420975	421303	99	-	.	ID=Rr034243.t1.mrna1.exon1;Name=Rr034243.t1;Parent=Rr034243.t1.mrna1;Target=Rr034243.t1 2879 3206 -
XPSC0002026	rubus_genome	exon	419747	420800	100	-	.	ID=Rr034243.t1.mrna1.exon2;Name=Rr034243.t1;Parent=Rr034243.t1.mrna1;Target=Rr034243.t1 1825 2878 -
XPSC0002026	rubus_genome	exon	418802	419337	99	-	.	ID=Rr034243.t1.mrna1.exon3;Name=Rr034243.t1;Parent=Rr034243.t1.mrna1;Target=Rr034243.t1 1289 1824 -
XPSC0002026	rubus_genome	exon	418180	418666	99	-	.	ID=Rr034243.t1.mrna1.exon4;Name=Rr034243.t1;Parent=Rr034243.t1.mrna1;Target=Rr034243.t1 802 1288 -
XPSC0002026	rubus_genome	exon	417926	418005	100	-	.	ID=Rr034243.t1.mrna1.exon5;Name=Rr034243.t1;Parent=Rr034243.t1.mrna1;Target=Rr034243.t1 722 801 -
XPSC0002026	rubus_genome	exon	417409	417454	100	-	.	ID=Rr034243.t1.mrna1.exon6;Name=Rr034243.t1;Parent=Rr034243.t1.mrna1;Target=Rr034243.t1 676 721 -
XPSC0002026	rubus_genome	exon	417154	417313	98	-	.	ID=Rr034243.t1.mrna1.exon7;Name=Rr034243.t1;Parent=Rr034243.t1.mrna1;Target=Rr034243.t1 516 675 -
XPSC0002026	rubus_genome	exon	415591	415726	100	-	.	ID=Rr034243.t1.mrna1.exon8;Name=Rr034243.t1;Parent=Rr034243.t1.mrna1;Target=Rr034243.t1 380 515 -
XPSC0002026	rubus_genome	exon	413260	413638	100	-	.	ID=Rr034243.t1.mrna1.exon9;Name=Rr034243.t1;Parent=Rr034243.t1.mrna1;Target=Rr034243.t1 1 379 -
XPSC0002026	rubus_genome	CDS	419747	420323	100	-	0	ID=Rr034243.t1.mrna1.cds1;Name=Rr034243.t1;Parent=Rr034243.t1.mrna1;Target=Rr034243.t1 1825 2401 .
XPSC0002026	rubus_genome	CDS	418802	419337	99	-	1	ID=Rr034243.t1.mrna1.cds2;Name=Rr034243.t1;Parent=Rr034243.t1.mrna1;Target=Rr034243.t1 1289 1824 .
XPSC0002026	rubus_genome	CDS	418180	418666	99	-	0	ID=Rr034243.t1.mrna1.cds3;Name=Rr034243.t1;Parent=Rr034243.t1.mrna1;Target=Rr034243.t1 802 1288 .
XPSC0002026	rubus_genome	CDS	417926	418005	100	-	1	ID=Rr034243.t1.mrna1.cds4;Name=Rr034243.t1;Parent=Rr034243.t1.mrna1;Target=Rr034243.t1 722 801 .
XPSC0002026	rubus_genome	CDS	417409	417454	100	-	0	ID=Rr034243.t1.mrna1.cds5;Name=Rr034243.t1;Parent=Rr034243.t1.mrna1;Target=Rr034243.t1 676 721 .
XPSC0002026	rubus_genome	CDS	417154	417313	98	-	1	ID=Rr034243.t1.mrna1.cds6;Name=Rr034243.t1;Parent=Rr034243.t1.mrna1;Target=Rr034243.t1 516 675 .
XPSC0002026	rubus_genome	CDS	415591	415726	100	-	2	ID=Rr034243.t1.mrna1.cds7;Name=Rr034243.t1;Parent=Rr034243.t1.mrna1;Target=Rr034243.t1 380 515 .
XPSC0002026	rubus_genome	CDS	413573	413638	100	-	0	ID=Rr034243.t1.mrna1.cds8;Name=Rr034243.t1;Parent=Rr034243.t1.mrna1;Target=Rr034243.t1 314 379 .
L2SC0000102	rubus_genome	gene	432336	439161	.	-	.	ID=Rr034245.t1.path1;Name=Rr034245.t1
L2SC0000102	rubus_genome	mRNA	432336	439161	.	-	.	ID=Rr034245.t1.mrna1;Name=Rr034245.t1;Parent=Rr034245.t1.path1;coverage=99.8;identity=99.6;matches=3168;mismatches=10;indels=2;unknowns=0
L2SC0000102	rubus_genome	exon	438492	439161	99	-	.	ID=Rr034245.t1.mrna1.exon1;Name=Rr034245.t1;Parent=Rr034245.t1.mrna1;Target=Rr034245.t1 1 670 +
L2SC0000102	rubus_genome	exon	437714	437849	100	-	.	ID=Rr034245.t1.mrna1.exon2;Name=Rr034245.t1;Parent=Rr034245.t1.mrna1;Target=Rr034245.t1 671 806 +
L2SC0000102	rubus_genome	exon	437458	437625	100	-	.	ID=Rr034245.t1.mrna1.exon3;Name=Rr034245.t1;Parent=Rr034245.t1.mrna1;Target=Rr034245.t1 807 974 +
L2SC0000102	rubus_genome	exon	437262	437348	100	-	.	ID=Rr034245.t1.mrna1.exon4;Name=Rr034245.t1;Parent=Rr034245.t1.mrna1;Target=Rr034245.t1 975 1061 +
L2SC0000102	rubus_genome	exon	437013	437147	100	-	.	ID=Rr034245.t1.mrna1.exon5;Name=Rr034245.t1;Parent=Rr034245.t1.mrna1;Target=Rr034245.t1 1062 1196 +
L2SC0000102	rubus_genome	exon	436712	436822	100	-	.	ID=Rr034245.t1.mrna1.exon6;Name=Rr034245.t1;Parent=Rr034245.t1.mrna1;Target=Rr034245.t1 1197 1307 +
L2SC0000102	rubus_genome	exon	435162	435253	100	-	.	ID=Rr034245.t1.mrna1.exon7;Name=Rr034245.t1;Parent=Rr034245.t1.mrna1;Target=Rr034245.t1 1308 1399 +
L2SC0000102	rubus_genome	exon	434968	435073	100	-	.	ID=Rr034245.t1.mrna1.exon8;Name=Rr034245.t1;Parent=Rr034245.t1.mrna1;Target=Rr034245.t1 1400 1505 +
L2SC0000102	rubus_genome	exon	434493	434579	100	-	.	ID=Rr034245.t1.mrna1.exon9;Name=Rr034245.t1;Parent=Rr034245.t1.mrna1;Target=Rr034245.t1 1506 1592 +
L2SC0000102	rubus_genome	exon	432336	433923	99	-	.	ID=Rr034245.t1.mrna1.exon10;Name=Rr034245.t1;Parent=Rr034245.t1.mrna1;Target=Rr034245.t1 1593 3178 +
L2SC0000102	rubus_genome	CDS	437714	437842	100	-	0	ID=Rr034245.t1.mrna1.cds1;Name=Rr034245.t1;Parent=Rr034245.t1.mrna1;Target=Rr034245.t1 678 806 +
L2SC0000102	rubus_genome	CDS	437458	437625	100	-	0	ID=Rr034245.t1.mrna1.cds2;Name=Rr034245.t1;Parent=Rr034245.t1.mrna1;Target=Rr034245.t1 807 974 +
L2SC0000102	rubus_genome	CDS	437262	437348	100	-	0	ID=Rr034245.t1.mrna1.cds3;Name=Rr034245.t1;Parent=Rr034245.t1.mrna1;Target=Rr034245.t1 975 1061 +
L2SC0000102	rubus_genome	CDS	437013	437147	100	-	0	ID=Rr034245.t1.mrna1.cds4;Name=Rr034245.t1;Parent=Rr034245.t1.mrna1;Target=Rr034245.t1 1062 1196 +
L2SC0000102	rubus_genome	CDS	436712	436822	100	-	0	ID=Rr034245.t1.mrna1.cds5;Name=Rr034245.t1;Parent=Rr034245.t1.mrna1;Target=Rr034245.t1 1197 1307 +
L2SC0000102	rubus_genome	CDS	435162	435253	100	-	0	ID=Rr034245.t1.mrna1.cds6;Name=Rr034245.t1;Parent=Rr034245.t1.mrna1;Target=Rr034245.t1 1308 1399 +
L2SC0000102	rubus_genome	CDS	434968	435073	100	-	2	ID=Rr034245.t1.mrna1.cds7;Name=Rr034245.t1;Parent=Rr034245.t1.mrna1;Target=Rr034245.t1 1400 1505 +
L2SC0000102	rubus_genome	CDS	434493	434579	100	-	0	ID=Rr034245.t1.mrna1.cds8;Name=Rr034245.t1;Parent=Rr034245.t1.mrna1;Target=Rr034245.t1 1506 1592 +
L2SC0000102	rubus_genome	CDS	433510	433923	99	-	0	ID=Rr034245.t1.mrna1.cds9;Name=Rr034245.t1;Parent=Rr034245.t1.mrna1;Target=Rr034245.t1 1593 2006 +
L2XPSC0002024	rubus_genome	gene	647670	650884	.	+	.	ID=Rr034178.t1.path1;Name=Rr034178.t1
L2XPSC0002024	rubus_genome	mRNA	647670	650884	.	+	.	ID=Rr034178.t1.mrna1;Name=Rr034178.t1;Parent=Rr034178.t1.path1;coverage=100.0;identity=98.4;matches=2776;mismatches=17;indels=27;unknowns=0
L2XPSC0002024	rubus_genome	exon	647670	647707	97	+	.	ID=Rr034178.t1.mrna1.exon1;Name=Rr034178.t1;Parent=Rr034178.t1.mrna1;Target=Rr034178.t1 2775 2812 -
L2XPSC0002024	rubus_genome	exon	648122	650884	98	+	.	ID=Rr034178.t1.mrna1.exon2;Name=Rr034178.t1;Parent=Rr034178.t1.mrna1;Target=Rr034178.t1 1 2774 -
L2XPSC0002024	rubus_genome	CDS	648321	649467	99	+	0	ID=Rr034178.t1.mrna1.cds1;Name=Rr034178.t1;Parent=Rr034178.t1.mrna1;Target=Rr034178.t1 1432 2577 .
SC0000082	rubus_genome	gene	333168	333948	.	-	.	ID=Rr034157.t1.path1;Name=Rr034157.t1
SC0000082	rubus_genome	mRNA	333168	333948	.	-	.	ID=Rr034157.t1.mrna1;Name=Rr034157.t1;Parent=Rr034157.t1.path1;coverage=100.0;identity=99.4;matches=490;mismatches=3;indels=0;unknowns=0
SC0000082	rubus_genome	exon	333729	333948	99	-	.	ID=Rr034157.t1.mrna1.exon1;Name=Rr034157.t1;Parent=Rr034157.t1.mrna1;Target=Rr034157.t1 274 493 -
SC0000082	rubus_genome	exon	333578	333643	100	-	.	ID=Rr034157.t1.mrna1.exon2;Name=Rr034157.t1;Parent=Rr034157.t1.mrna1;Target=Rr034157.t1 208 273 -
SC0000082	rubus_genome	exon	333384	333481	100	-	.	ID=Rr034157.t1.mrna1.exon3;Name=Rr034157.t1;Parent=Rr034157.t1.mrna1;Target=Rr034157.t1 110 207 -
SC0000082	rubus_genome	exon	333168	333276	98	-	.	ID=Rr034157.t1.mrna1.exon4;Name=Rr034157.t1;Parent=Rr034157.t1.mrna1;Target=Rr034157.t1 1 109 -
SC0000082	rubus_genome	CDS	333729	333948	99	-	0	ID=Rr034157.t1.mrna1.cds1;Name=Rr034157.t1;Parent=Rr034157.t1.mrna1;Target=Rr034157.t1 274 493 .
SC0000082	rubus_genome	CDS	333578	333643	100	-	1	ID=Rr034157.t1.mrna1.cds2;Name=Rr034157.t1;Parent=Rr034157.t1.mrna1;Target=Rr034157.t1 208 273 .
SC0000082	rubus_genome	CDS	333384	333481	100	-	1	ID=Rr034157.t1.mrna1.cds3;Name=Rr034157.t1;Parent=Rr034157.t1.mrna1;Target=Rr034157.t1 110 207 .
SC0000082	rubus_genome	CDS	333169	333276	98	-	0	ID=Rr034157.t1.mrna1.cds4;Name=Rr034157.t1;Parent=Rr034157.t1.mrna1;Target=Rr034157.t1 2 109 .
XFSC0000015	rubus_genome	gene	547878	547906	.	-	.	ID=Rr034160.t1.path1;Name=Rr034160.t1
XFSC0000015	rubus_genome	mRNA	547878	547906	.	-	.	ID=Rr034160.t1.mrna1;Name=Rr034160.t1;Parent=Rr034160.t1.path1;coverage=9.7;identity=93.1;matches=27;mismatches=2;indels=0;unknowns=0
XFSC0000015	rubus_genome	exon	547878	547906	93	-	.	ID=Rr034160.t1.mrna1.exon1;Name=Rr034160.t1;Parent=Rr034160.t1.mrna1;Target=Rr034160.t1 117 89 .
XPSC0002034	rubus_genome	gene	575162	577839	.	+	.	ID=Rr034199.t1.path1;Name=Rr034199.t1
XPSC0002034	rubus_genome	mRNA	575162	577839	.	+	.	ID=Rr034199.t1.mrna1;Name=Rr034199.t1;Parent=Rr034199.t1.path1;coverage=98.2;identity=98.2;matches=926;mismatches=3;indels=14;unknowns=0
XPSC0002034	rubus_genome	exon	575162	575433	99	+	.	ID=Rr034199.t1.mrna1.exon1;Name=Rr034199.t1;Parent=Rr034199.t1.mrna1;Target=Rr034199.t1 18 289 +
XPSC0002034	rubus_genome	exon	575653	575741	100	+	.	ID=Rr034199.t1.mrna1.exon2;Name=Rr034199.t1;Parent=Rr034199.t1.mrna1;Target=Rr034199.t1 290 378 +
XPSC0002034	rubus_genome	exon	576321	576450	99	+	.	ID=Rr034199.t1.mrna1.exon3;Name=Rr034199.t1;Parent=Rr034199.t1.mrna1;Target=Rr034199.t1 379 508 +
XPSC0002034	rubus_genome	exon	576675	576704	100	+	.	ID=Rr034199.t1.mrna1.exon4;Name=Rr034199.t1;Parent=Rr034199.t1.mrna1;Target=Rr034199.t1 509 538 +
XPSC0002034	rubus_genome	exon	577418	577839	96	+	.	ID=Rr034199.t1.mrna1.exon5;Name=Rr034199.t1;Parent=Rr034199.t1.mrna1;Target=Rr034199.t1 539 946 +
XPSC0002034	rubus_genome	CDS	575275	575433	100	+	0	ID=Rr034199.t1.mrna1.cds1;Name=Rr034199.t1;Parent=Rr034199.t1.mrna1;Target=Rr034199.t1 131 289 +
XPSC0002034	rubus_genome	CDS	575653	575741	100	+	0	ID=Rr034199.t1.mrna1.cds2;Name=Rr034199.t1;Parent=Rr034199.t1.mrna1;Target=Rr034199.t1 290 378 +
XPSC0002034	rubus_genome	CDS	576321	576450	99	+	2	ID=Rr034199.t1.mrna1.cds3;Name=Rr034199.t1;Parent=Rr034199.t1.mrna1;Target=Rr034199.t1 379 508 +
XPSC0002034	rubus_genome	CDS	576675	576704	100	+	0	ID=Rr034199.t1.mrna1.cds4;Name=Rr034199.t1;Parent=Rr034199.t1.mrna1;Target=Rr034199.t1 509 538 +
XPSC0002034	rubus_genome	CDS	577418	577471	100	+	0	ID=Rr034199.t1.mrna1.cds5;Name=Rr034199.t1;Parent=Rr034199.t1.mrna1;Target=Rr034199.t1 539 592 +
XPSC0002028	rubus_genome	gene	96686	97225	.	+	.	ID=Rr034153.t1.path1;Name=Rr034153.t1
XPSC0002028	rubus_genome	mRNA	96686	97225	.	+	.	ID=Rr034153.t1.mrna1;Name=Rr034153.t1;Parent=Rr034153.t1.path1;coverage=100.0;identity=91.0;matches=494;mismatches=46;indels=3;unknowns=0
XPSC0002028	rubus_genome	exon	96686	97225	90	+	.	ID=Rr034153.t1.mrna1.exon1;Name=Rr034153.t1;Parent=Rr034153.t1.mrna1;Target=Rr034153.t1 543 1 .
XPSC0002028	rubus_genome	CDS	96687	97223	90	+	0	ID=Rr034153.t1.mrna1.cds1;Name=Rr034153.t1;Parent=Rr034153.t1.mrna1;Target=Rr034153.t1 541 2 .
SC0000151	rubus_genome	gene	57799	63649	.	-	.	ID=Rr034165.t1.path1;Name=Rr034165.t1
SC0000151	rubus_genome	mRNA	57799	63649	.	-	.	ID=Rr034165.t1.mrna1;Name=Rr034165.t1;Parent=Rr034165.t1.path1;coverage=100.0;identity=99.8;matches=3917;mismatches=9;indels=0;unknowns=0
SC0000151	rubus_genome	exon	62183	63649	99	-	.	ID=Rr034165.t1.mrna1.exon1;Name=Rr034165.t1;Parent=Rr034165.t1.mrna1;Target=Rr034165.t1 1 1467 +
SC0000151	rubus_genome	exon	59924	61453	99	-	.	ID=Rr034165.t1.mrna1.exon2;Name=Rr034165.t1;Parent=Rr034165.t1.mrna1;Target=Rr034165.t1 1468 2997 +
SC0000151	rubus_genome	exon	58246	58847	99	-	.	ID=Rr034165.t1.mrna1.exon3;Name=Rr034165.t1;Parent=Rr034165.t1.mrna1;Target=Rr034165.t1 2998 3599 +
SC0000151	rubus_genome	exon	57799	58125	99	-	.	ID=Rr034165.t1.mrna1.exon4;Name=Rr034165.t1;Parent=Rr034165.t1.mrna1;Target=Rr034165.t1 3600 3926 +
SC0000151	rubus_genome	CDS	62183	63086	99	-	0	ID=Rr034165.t1.mrna1.cds1;Name=Rr034165.t1;Parent=Rr034165.t1.mrna1;Target=Rr034165.t1 564 1467 +
SC0000151	rubus_genome	CDS	59924	61453	99	-	1	ID=Rr034165.t1.mrna1.cds2;Name=Rr034165.t1;Parent=Rr034165.t1.mrna1;Target=Rr034165.t1 1468 2997 +
SC0000151	rubus_genome	CDS	58258	58847	99	-	1	ID=Rr034165.t1.mrna1.cds3;Name=Rr034165.t1;Parent=Rr034165.t1.mrna1;Target=Rr034165.t1 2998 3587 +
L1SC0000054	rubus_genome	gene	304435	304947	.	+	.	ID=Rr037442.t1.path1;Name=Rr037442.t1
L1SC0000054	rubus_genome	mRNA	304435	304947	.	+	.	ID=Rr037442.t1.mrna1;Name=Rr037442.t1;Parent=Rr037442.t1.path1;coverage=96.4;identity=100.0;matches=513;mismatches=0;indels=0;unknowns=0
L1SC0000054	rubus_genome	exon	304435	304947	100	+	.	ID=Rr037442.t1.mrna1.exon1;Name=Rr037442.t1;Parent=Rr037442.t1.mrna1;Target=Rr037442.t1 513 1 .
L1SC0000054	rubus_genome	CDS	304606	304704	100	+	0	ID=Rr037442.t1.mrna1.cds1;Name=Rr037442.t1;Parent=Rr037442.t1.mrna1;Target=Rr037442.t1 270 172 .
XPSC0002021	rubus_genome	gene	765888	766523	.	+	.	ID=Rr031051.t1.path1;Name=Rr031051.t1
XPSC0002021	rubus_genome	mRNA	765888	766523	.	+	.	ID=Rr031051.t1.mrna1;Name=Rr031051.t1;Parent=Rr031051.t1.path1;coverage=100.0;identity=100.0;matches=538;mismatches=0;indels=0;unknowns=0
XPSC0002021	rubus_genome	exon	765888	766080	100	+	.	ID=Rr031051.t1.mrna1.exon1;Name=Rr031051.t1;Parent=Rr031051.t1.mrna1;Target=Rr031051.t1 346 538 -
XPSC0002021	rubus_genome	exon	766179	766523	100	+	.	ID=Rr031051.t1.mrna1.exon2;Name=Rr031051.t1;Parent=Rr031051.t1.mrna1;Target=Rr031051.t1 1 345 -
XPSC0002021	rubus_genome	CDS	765889	766080	100	+	0	ID=Rr031051.t1.mrna1.cds1;Name=Rr031051.t1;Parent=Rr031051.t1.mrna1;Target=Rr031051.t1 346 537 .
XPSC0002021	rubus_genome	CDS	766179	766523	100	+	0	ID=Rr031051.t1.mrna1.cds2;Name=Rr031051.t1;Parent=Rr031051.t1.mrna1;Target=Rr031051.t1 1 345 .
L3SC0000000	rubus_genome	gene	2822419	2823932	.	-	.	ID=Rr030343.t1.path1;Name=Rr030343.t1
L3SC0000000	rubus_genome	mRNA	2822419	2823932	.	-	.	ID=Rr030343.t1.mrna1;Name=Rr030343.t1;Parent=Rr030343.t1.path1;coverage=99.9;identity=99.1;matches=1501;mismatches=12;indels=1;unknowns=0
L3SC0000000	rubus_genome	exon	2822419	2823932	99	-	.	ID=Rr030343.t1.mrna1.exon1;Name=Rr030343.t1;Parent=Rr030343.t1.mrna1;Target=Rr030343.t1 1513 1 .
L3SC0000000	rubus_genome	CDS	2823405	2823602	97	-	0	ID=Rr030343.t1.mrna1.cds1;Name=Rr030343.t1;Parent=Rr030343.t1.mrna1;Target=Rr030343.t1 527 330 .
XPSC0002053	rubus_genome	gene	348090	349891	.	+	.	ID=Rr030347.t1.path1;Name=Rr030347.t1
XPSC0002053	rubus_genome	mRNA	348090	349891	.	+	.	ID=Rr030347.t1.mrna1;Name=Rr030347.t1;Parent=Rr030347.t1.path1;coverage=99.6;identity=100.0;matches=1394;mismatches=0;indels=0;unknowns=0
XPSC0002053	rubus_genome	exon	348090	348947	100	+	.	ID=Rr030347.t1.mrna1.exon1;Name=Rr030347.t1;Parent=Rr030347.t1.mrna1;Target=Rr030347.t1 543 1400 -
XPSC0002053	rubus_genome	exon	349034	349159	100	+	.	ID=Rr030347.t1.mrna1.exon2;Name=Rr030347.t1;Parent=Rr030347.t1.mrna1;Target=Rr030347.t1 417 542 -
XPSC0002053	rubus_genome	exon	349482	349891	100	+	.	ID=Rr030347.t1.mrna1.exon3;Name=Rr030347.t1;Parent=Rr030347.t1.mrna1;Target=Rr030347.t1 7 416 -
XPSC0002053	rubus_genome	CDS	348289	348947	100	+	0	ID=Rr030347.t1.mrna1.cds1;Name=Rr030347.t1;Parent=Rr030347.t1.mrna1;Target=Rr030347.t1 543 1201 .
XPSC0002053	rubus_genome	CDS	349034	349159	100	+	2	ID=Rr030347.t1.mrna1.cds2;Name=Rr030347.t1;Parent=Rr030347.t1.mrna1;Target=Rr030347.t1 417 542 .
XPSC0002053	rubus_genome	CDS	349482	349632	100	+	2	ID=Rr030347.t1.mrna1.cds3;Name=Rr030347.t1;Parent=Rr030347.t1.mrna1;Target=Rr030347.t1 266 416 .
L1SC0000017	rubus_genome	gene	639391	642673	.	+	.	ID=Rr030350.t1.path1;Name=Rr030350.t1
L1SC0000017	rubus_genome	mRNA	639391	642673	.	+	.	ID=Rr030350.t1.mrna1;Name=Rr030350.t1;Parent=Rr030350.t1.path1;coverage=99.7;identity=100.0;matches=1973;mismatches=0;indels=0;unknowns=0
L1SC0000017	rubus_genome	exon	639391	640049	100	+	.	ID=Rr030350.t1.mrna1.exon1;Name=Rr030350.t1;Parent=Rr030350.t1.mrna1;Target=Rr030350.t1 1320 1978 -
L1SC0000017	rubus_genome	exon	640155	640238	100	+	.	ID=Rr030350.t1.mrna1.exon2;Name=Rr030350.t1;Parent=Rr030350.t1.mrna1;Target=Rr030350.t1 1236 1319 -
L1SC0000017	rubus_genome	exon	640943	641035	100	+	.	ID=Rr030350.t1.mrna1.exon3;Name=Rr030350.t1;Parent=Rr030350.t1.mrna1;Target=Rr030350.t1 1143 1235 -
L1SC0000017	rubus_genome	exon	641292	641443	100	+	.	ID=Rr030350.t1.mrna1.exon4;Name=Rr030350.t1;Parent=Rr030350.t1.mrna1;Target=Rr030350.t1 991 1142 -
L1SC0000017	rubus_genome	exon	641526	641636	100	+	.	ID=Rr030350.t1.mrna1.exon5;Name=Rr030350.t1;Parent=Rr030350.t1.mrna1;Target=Rr030350.t1 880 990 -
L1SC0000017	rubus_genome	exon	641800	642673	100	+	.	ID=Rr030350.t1.mrna1.exon6;Name=Rr030350.t1;Parent=Rr030350.t1.mrna1;Target=Rr030350.t1 6 879 -
L1SC0000017	rubus_genome	CDS	639500	640049	100	+	0	ID=Rr030350.t1.mrna1.cds1;Name=Rr030350.t1;Parent=Rr030350.t1.mrna1;Target=Rr030350.t1 1320 1869 .
L1SC0000017	rubus_genome	CDS	640155	640238	100	+	1	ID=Rr030350.t1.mrna1.cds2;Name=Rr030350.t1;Parent=Rr030350.t1.mrna1;Target=Rr030350.t1 1236 1319 .
L1SC0000017	rubus_genome	CDS	640943	641035	100	+	1	ID=Rr030350.t1.mrna1.cds3;Name=Rr030350.t1;Parent=Rr030350.t1.mrna1;Target=Rr030350.t1 1143 1235 .
L1SC0000017	rubus_genome	CDS	641292	641443	100	+	1	ID=Rr030350.t1.mrna1.cds4;Name=Rr030350.t1;Parent=Rr030350.t1.mrna1;Target=Rr030350.t1 991 1142 .
L1SC0000017	rubus_genome	CDS	641526	641636	100	+	0	ID=Rr030350.t1.mrna1.cds5;Name=Rr030350.t1;Parent=Rr030350.t1.mrna1;Target=Rr030350.t1 880 990 .
L1SC0000017	rubus_genome	CDS	641800	642384	100	+	0	ID=Rr030350.t1.mrna1.cds6;Name=Rr030350.t1;Parent=Rr030350.t1.mrna1;Target=Rr030350.t1 295 879 .
L1SC0000054	rubus_genome	gene	652311	653639	.	+	.	ID=Rr031545.t1.path1;Name=Rr031545.t1
L1SC0000054	rubus_genome	mRNA	652311	653639	.	+	.	ID=Rr031545.t1.mrna1;Name=Rr031545.t1;Parent=Rr031545.t1.path1;coverage=99.8;identity=100.0;matches=1329;mismatches=0;indels=0;unknowns=0
L1SC0000054	rubus_genome	exon	652311	653639	100	+	.	ID=Rr031545.t1.mrna1.exon1;Name=Rr031545.t1;Parent=Rr031545.t1.mrna1;Target=Rr031545.t1 1331 3 .
L1SC0000054	rubus_genome	CDS	652854	653426	100	+	0	ID=Rr031545.t1.mrna1.cds1;Name=Rr031545.t1;Parent=Rr031545.t1.mrna1;Target=Rr031545.t1 1118 546 .
L2SC0000009	rubus_genome	gene	378417	379450	.	+	.	ID=Rr031531.t1.path1;Name=Rr031531.t1
L2SC0000009	rubus_genome	mRNA	378417	379450	.	+	.	ID=Rr031531.t1.mrna1;Name=Rr031531.t1;Parent=Rr031531.t1.path1;coverage=100.0;identity=99.9;matches=838;mismatches=0;indels=1;unknowns=0
L2SC0000009	rubus_genome	exon	378417	378918	100	+	.	ID=Rr031531.t1.mrna1.exon1;Name=Rr031531.t1;Parent=Rr031531.t1.mrna1;Target=Rr031531.t1 337 838 -
L2SC0000009	rubus_genome	exon	379114	379450	99	+	.	ID=Rr031531.t1.mrna1.exon2;Name=Rr031531.t1;Parent=Rr031531.t1.mrna1;Target=Rr031531.t1 1 336 -
L2SC0000009	rubus_genome	CDS	378531	378918	100	+	0	ID=Rr031531.t1.mrna1.cds1;Name=Rr031531.t1;Parent=Rr031531.t1.mrna1;Target=Rr031531.t1 337 724 .
L2SC0000009	rubus_genome	CDS	379114	379248	99	+	0	ID=Rr031531.t1.mrna1.cds2;Name=Rr031531.t1;Parent=Rr031531.t1.mrna1;Target=Rr031531.t1 203 336 .
XPSC0002012	rubus_genome	gene	420137	423233	.	+	.	ID=Rr031529.t1.path1;Name=Rr031529.t1
XPSC0002012	rubus_genome	mRNA	420137	423233	.	+	.	ID=Rr031529.t1.mrna1;Name=Rr031529.t1;Parent=Rr031529.t1.path1;coverage=100.0;identity=100.0;matches=1156;mismatches=0;indels=0;unknowns=0
XPSC0002012	rubus_genome	exon	420137	420307	100	+	.	ID=Rr031529.t1.mrna1.exon1;Name=Rr031529.t1;Parent=Rr031529.t1.mrna1;Target=Rr031529.t1 1 171 +
XPSC0002012	rubus_genome	exon	420447	420556	100	+	.	ID=Rr031529.t1.mrna1.exon2;Name=Rr031529.t1;Parent=Rr031529.t1.mrna1;Target=Rr031529.t1 172 281 +
XPSC0002012	rubus_genome	exon	421478	421536	100	+	.	ID=Rr031529.t1.mrna1.exon3;Name=Rr031529.t1;Parent=Rr031529.t1.mrna1;Target=Rr031529.t1 282 340 +
XPSC0002012	rubus_genome	exon	421623	421811	100	+	.	ID=Rr031529.t1.mrna1.exon4;Name=Rr031529.t1;Parent=Rr031529.t1.mrna1;Target=Rr031529.t1 341 529 +
XPSC0002012	rubus_genome	exon	422341	422511	100	+	.	ID=Rr031529.t1.mrna1.exon5;Name=Rr031529.t1;Parent=Rr031529.t1.mrna1;Target=Rr031529.t1 530 700 +
XPSC0002012	rubus_genome	exon	422778	423233	100	+	.	ID=Rr031529.t1.mrna1.exon6;Name=Rr031529.t1;Parent=Rr031529.t1.mrna1;Target=Rr031529.t1 701 1156 +
XPSC0002012	rubus_genome	CDS	420463	420556	100	+	0	ID=Rr031529.t1.mrna1.cds1;Name=Rr031529.t1;Parent=Rr031529.t1.mrna1;Target=Rr031529.t1 188 281 +
XPSC0002012	rubus_genome	CDS	421478	421536	100	+	1	ID=Rr031529.t1.mrna1.cds2;Name=Rr031529.t1;Parent=Rr031529.t1.mrna1;Target=Rr031529.t1 282 340 +
XPSC0002012	rubus_genome	CDS	421623	421811	100	+	0	ID=Rr031529.t1.mrna1.cds3;Name=Rr031529.t1;Parent=Rr031529.t1.mrna1;Target=Rr031529.t1 341 529 +
XPSC0002012	rubus_genome	CDS	422341	422511	100	+	0	ID=Rr031529.t1.mrna1.cds4;Name=Rr031529.t1;Parent=Rr031529.t1.mrna1;Target=Rr031529.t1 530 700 +
XPSC0002012	rubus_genome	CDS	422778	422927	100	+	0	ID=Rr031529.t1.mrna1.cds5;Name=Rr031529.t1;Parent=Rr031529.t1.mrna1;Target=Rr031529.t1 701 850 +
SC0000030	rubus_genome	gene	276829	279169	.	+	.	ID=Rr031534.t1.path1;Name=Rr031534.t1
SC0000030	rubus_genome	mRNA	276829	279169	.	+	.	ID=Rr031534.t1.mrna1;Name=Rr031534.t1;Parent=Rr031534.t1.path1;coverage=99.9;identity=100.0;matches=2340;mismatches=1;indels=0;unknowns=0
SC0000030	rubus_genome	exon	276829	279169	99	+	.	ID=Rr031534.t1.mrna1.exon1;Name=Rr031534.t1;Parent=Rr031534.t1.mrna1;Target=Rr031534.t1 2343 3 .
SC0000030	rubus_genome	CDS	277945	278106	100	+	0	ID=Rr031534.t1.mrna1.cds1;Name=Rr031534.t1;Parent=Rr031534.t1.mrna1;Target=Rr031534.t1 1280 1119 .
SC0000030	rubus_genome	gene	276829	279169	.	-	.	ID=Rr031535.t1.path1;Name=Rr031535.t1
SC0000030	rubus_genome	mRNA	276829	279169	.	-	.	ID=Rr031535.t1.mrna1;Name=Rr031535.t1;Parent=Rr031535.t1.path1;coverage=99.8;identity=99.9;matches=1252;mismatches=1;indels=0;unknowns=0
SC0000030	rubus_genome	exon	278859	279169	100	-	.	ID=Rr031535.t1.mrna1.exon1;Name=Rr031535.t1;Parent=Rr031535.t1.mrna1;Target=Rr031535.t1 945 1255 -
SC0000030	rubus_genome	exon	278028	278219	100	-	.	ID=Rr031535.t1.mrna1.exon2;Name=Rr031535.t1;Parent=Rr031535.t1.mrna1;Target=Rr031535.t1 753 944 -
SC0000030	rubus_genome	exon	277743	277908	100	-	.	ID=Rr031535.t1.mrna1.exon3;Name=Rr031535.t1;Parent=Rr031535.t1.mrna1;Target=Rr031535.t1 587 752 -
SC0000030	rubus_genome	exon	276829	277412	99	-	.	ID=Rr031535.t1.mrna1.exon4;Name=Rr031535.t1;Parent=Rr031535.t1.mrna1;Target=Rr031535.t1 3 586 -
SC0000030	rubus_genome	CDS	278859	279068	100	-	0	ID=Rr031535.t1.mrna1.cds1;Name=Rr031535.t1;Parent=Rr031535.t1.mrna1;Target=Rr031535.t1 945 1154 .
SC0000030	rubus_genome	CDS	278028	278219	100	-	0	ID=Rr031535.t1.mrna1.cds2;Name=Rr031535.t1;Parent=Rr031535.t1.mrna1;Target=Rr031535.t1 753 944 .
SC0000030	rubus_genome	CDS	277743	277908	100	-	0	ID=Rr031535.t1.mrna1.cds3;Name=Rr031535.t1;Parent=Rr031535.t1.mrna1;Target=Rr031535.t1 587 752 .
SC0000030	rubus_genome	CDS	277027	277412	99	-	1	ID=Rr031535.t1.mrna1.cds4;Name=Rr031535.t1;Parent=Rr031535.t1.mrna1;Target=Rr031535.t1 201 586 .
XPSC0002055	rubus_genome	gene	166223	168441	.	-	.	ID=Rr031539.t1.path1;Name=Rr031539.t1
XPSC0002055	rubus_genome	mRNA	166223	168441	.	-	.	ID=Rr031539.t1.mrna1;Name=Rr031539.t1;Parent=Rr031539.t1.path1;coverage=100.0;identity=100.0;matches=1051;mismatches=0;indels=0;unknowns=0
XPSC0002055	rubus_genome	exon	167931	168441	100	-	.	ID=Rr031539.t1.mrna1.exon1;Name=Rr031539.t1;Parent=Rr031539.t1.mrna1;Target=Rr031539.t1 1 511 +
XPSC0002055	rubus_genome	exon	166223	166762	100	-	.	ID=Rr031539.t1.mrna1.exon2;Name=Rr031539.t1;Parent=Rr031539.t1.mrna1;Target=Rr031539.t1 512 1051 +
XPSC0002055	rubus_genome	CDS	167931	168335	100	-	0	ID=Rr031539.t1.mrna1.cds1;Name=Rr031539.t1;Parent=Rr031539.t1.mrna1;Target=Rr031539.t1 107 511 +
XPSC0002055	rubus_genome	CDS	166748	166762	100	-	0	ID=Rr031539.t1.mrna1.cds2;Name=Rr031539.t1;Parent=Rr031539.t1.mrna1;Target=Rr031539.t1 512 526 +
L3SC0000042	rubus_genome	gene	122728	127170	.	-	.	ID=Rr031544.t1.path1;Name=Rr031544.t1
L3SC0000042	rubus_genome	mRNA	122728	127170	.	-	.	ID=Rr031544.t1.mrna1;Name=Rr031544.t1;Parent=Rr031544.t1.path1;coverage=100.0;identity=100.0;matches=2374;mismatches=0;indels=1;unknowns=0
L3SC0000042	rubus_genome	exon	126737	127170	100	-	.	ID=Rr031544.t1.mrna1.exon1;Name=Rr031544.t1;Parent=Rr031544.t1.mrna1;Target=Rr031544.t1 1942 2375 -
L3SC0000042	rubus_genome	exon	125944	126055	100	-	.	ID=Rr031544.t1.mrna1.exon2;Name=Rr031544.t1;Parent=Rr031544.t1.mrna1;Target=Rr031544.t1 1830 1941 -
L3SC0000042	rubus_genome	exon	125673	125844	100	-	.	ID=Rr031544.t1.mrna1.exon3;Name=Rr031544.t1;Parent=Rr031544.t1.mrna1;Target=Rr031544.t1 1658 1829 -
L3SC0000042	rubus_genome	exon	125367	125548	100	-	.	ID=Rr031544.t1.mrna1.exon4;Name=Rr031544.t1;Parent=Rr031544.t1.mrna1;Target=Rr031544.t1 1476 1657 -
L3SC0000042	rubus_genome	exon	124687	124815	100	-	.	ID=Rr031544.t1.mrna1.exon5;Name=Rr031544.t1;Parent=Rr031544.t1.mrna1;Target=Rr031544.t1 1347 1475 -
L3SC0000042	rubus_genome	exon	123091	124185	99	-	.	ID=Rr031544.t1.mrna1.exon6;Name=Rr031544.t1;Parent=Rr031544.t1.mrna1;Target=Rr031544.t1 251 1346 -
L3SC0000042	rubus_genome	exon	122728	122977	100	-	.	ID=Rr031544.t1.mrna1.exon7;Name=Rr031544.t1;Parent=Rr031544.t1.mrna1;Target=Rr031544.t1 1 250 -
L3SC0000042	rubus_genome	CDS	126737	127170	100	-	0	ID=Rr031544.t1.mrna1.cds1;Name=Rr031544.t1;Parent=Rr031544.t1.mrna1;Target=Rr031544.t1 1942 2375 .
L3SC0000042	rubus_genome	CDS	125944	126055	100	-	2	ID=Rr031544.t1.mrna1.cds2;Name=Rr031544.t1;Parent=Rr031544.t1.mrna1;Target=Rr031544.t1 1830 1941 .
L3SC0000042	rubus_genome	CDS	125673	125844	100	-	0	ID=Rr031544.t1.mrna1.cds3;Name=Rr031544.t1;Parent=Rr031544.t1.mrna1;Target=Rr031544.t1 1658 1829 .
L3SC0000042	rubus_genome	CDS	125367	125548	100	-	1	ID=Rr031544.t1.mrna1.cds4;Name=Rr031544.t1;Parent=Rr031544.t1.mrna1;Target=Rr031544.t1 1476 1657 .
L3SC0000042	rubus_genome	CDS	124690	124815	100	-	0	ID=Rr031544.t1.mrna1.cds5;Name=Rr031544.t1;Parent=Rr031544.t1.mrna1;Target=Rr031544.t1 1350 1475 .
SC0000065	rubus_genome	gene	832032	836285	.	+	.	ID=Rr031522.t1.path1;Name=Rr031522.t1
SC0000065	rubus_genome	mRNA	832032	836285	.	+	.	ID=Rr031522.t1.mrna1;Name=Rr031522.t1;Parent=Rr031522.t1.path1;coverage=100.0;identity=99.5;matches=2202;mismatches=9;indels=3;unknowns=0
SC0000065	rubus_genome	exon	832032	832364	99	+	.	ID=Rr031522.t1.mrna1.exon1;Name=Rr031522.t1;Parent=Rr031522.t1.mrna1;Target=Rr031522.t1 1 330 +
SC0000065	rubus_genome	exon	832491	832560	100	+	.	ID=Rr031522.t1.mrna1.exon2;Name=Rr031522.t1;Parent=Rr031522.t1.mrna1;Target=Rr031522.t1 331 400 +
SC0000065	rubus_genome	exon	832847	832944	98	+	.	ID=Rr031522.t1.mrna1.exon3;Name=Rr031522.t1;Parent=Rr031522.t1.mrna1;Target=Rr031522.t1 401 498 +
SC0000065	rubus_genome	exon	833227	833365	99	+	.	ID=Rr031522.t1.mrna1.exon4;Name=Rr031522.t1;Parent=Rr031522.t1.mrna1;Target=Rr031522.t1 499 637 +
SC0000065	rubus_genome	exon	833460	833587	99	+	.	ID=Rr031522.t1.mrna1.exon5;Name=Rr031522.t1;Parent=Rr031522.t1.mrna1;Target=Rr031522.t1 638 765 +
SC0000065	rubus_genome	exon	833695	833787	100	+	.	ID=Rr031522.t1.mrna1.exon6;Name=Rr031522.t1;Parent=Rr031522.t1.mrna1;Target=Rr031522.t1 766 858 +
SC0000065	rubus_genome	exon	833925	833975	100	+	.	ID=Rr031522.t1.mrna1.exon7;Name=Rr031522.t1;Parent=Rr031522.t1.mrna1;Target=Rr031522.t1 859 909 +
SC0000065	rubus_genome	exon	834061	834126	100	+	.	ID=Rr031522.t1.mrna1.exon8;Name=Rr031522.t1;Parent=Rr031522.t1.mrna1;Target=Rr031522.t1 910 975 +
SC0000065	rubus_genome	exon	834235	834300	100	+	.	ID=Rr031522.t1.mrna1.exon9;Name=Rr031522.t1;Parent=Rr031522.t1.mrna1;Target=Rr031522.t1 976 1041 +
SC0000065	rubus_genome	exon	834456	834536	100	+	.	ID=Rr031522.t1.mrna1.exon10;Name=Rr031522.t1;Parent=Rr031522.t1.mrna1;Target=Rr031522.t1 1042 1122 +
SC0000065	rubus_genome	exon	834617	834694	97	+	.	ID=Rr031522.t1.mrna1.exon11;Name=Rr031522.t1;Parent=Rr031522.t1.mrna1;Target=Rr031522.t1 1123 1200 +
SC0000065	rubus_genome	exon	834819	834989	100	+	.	ID=Rr031522.t1.mrna1.exon12;Name=Rr031522.t1;Parent=Rr031522.t1.mrna1;Target=Rr031522.t1 1201 1371 +
SC0000065	rubus_genome	exon	835068	835143	100	+	.	ID=Rr031522.t1.mrna1.exon13;Name=Rr031522.t1;Parent=Rr031522.t1.mrna1;Target=Rr031522.t1 1372 1447 +
SC0000065	rubus_genome	exon	835219	835334	100	+	.	ID=Rr031522.t1.mrna1.exon14;Name=Rr031522.t1;Parent=Rr031522.t1.mrna1;Target=Rr031522.t1 1448 1563 +
SC0000065	rubus_genome	exon	835638	836285	99	+	.	ID=Rr031522.t1.mrna1.exon15;Name=Rr031522.t1;Parent=Rr031522.t1.mrna1;Target=Rr031522.t1 1564 2211 +
SC0000065	rubus_genome	CDS	832275	832364	100	+	0	ID=Rr031522.t1.mrna1.cds1;Name=Rr031522.t1;Parent=Rr031522.t1.mrna1;Target=Rr031522.t1 241 330 +
SC0000065	rubus_genome	CDS	832491	832560	100	+	0	ID=Rr031522.t1.mrna1.cds2;Name=Rr031522.t1;Parent=Rr031522.t1.mrna1;Target=Rr031522.t1 331 400 +
SC0000065	rubus_genome	CDS	832847	832944	98	+	1	ID=Rr031522.t1.mrna1.cds3;Name=Rr031522.t1;Parent=Rr031522.t1.mrna1;Target=Rr031522.t1 401 498 +
SC0000065	rubus_genome	CDS	833227	833365	99	+	0	ID=Rr031522.t1.mrna1.cds4;Name=Rr031522.t1;Parent=Rr031522.t1.mrna1;Target=Rr031522.t1 499 637 +
SC0000065	rubus_genome	CDS	833460	833587	99	+	1	ID=Rr031522.t1.mrna1.cds5;Name=Rr031522.t1;Parent=Rr031522.t1.mrna1;Target=Rr031522.t1 638 765 +
SC0000065	rubus_genome	CDS	833695	833787	100	+	0	ID=Rr031522.t1.mrna1.cds6;Name=Rr031522.t1;Parent=Rr031522.t1.mrna1;Target=Rr031522.t1 766 858 +
SC0000065	rubus_genome	CDS	833925	833975	100	+	0	ID=Rr031522.t1.mrna1.cds7;Name=Rr031522.t1;Parent=Rr031522.t1.mrna1;Target=Rr031522.t1 859 909 +
SC0000065	rubus_genome	CDS	834061	834126	100	+	0	ID=Rr031522.t1.mrna1.cds8;Name=Rr031522.t1;Parent=Rr031522.t1.mrna1;Target=Rr031522.t1 910 975 +
SC0000065	rubus_genome	CDS	834235	834300	100	+	0	ID=Rr031522.t1.mrna1.cds9;Name=Rr031522.t1;Parent=Rr031522.t1.mrna1;Target=Rr031522.t1 976 1041 +
SC0000065	rubus_genome	CDS	834456	834536	100	+	0	ID=Rr031522.t1.mrna1.cds10;Name=Rr031522.t1;Parent=Rr031522.t1.mrna1;Target=Rr031522.t1 1042 1122 +
SC0000065	rubus_genome	CDS	834617	834694	97	+	0	ID=Rr031522.t1.mrna1.cds11;Name=Rr031522.t1;Parent=Rr031522.t1.mrna1;Target=Rr031522.t1 1123 1200 +
SC0000065	rubus_genome	CDS	834819	834989	100	+	0	ID=Rr031522.t1.mrna1.cds12;Name=Rr031522.t1;Parent=Rr031522.t1.mrna1;Target=Rr031522.t1 1201 1371 +
SC0000065	rubus_genome	CDS	835068	835143	100	+	0	ID=Rr031522.t1.mrna1.cds13;Name=Rr031522.t1;Parent=Rr031522.t1.mrna1;Target=Rr031522.t1 1372 1447 +
SC0000065	rubus_genome	CDS	835219	835334	100	+	1	ID=Rr031522.t1.mrna1.cds14;Name=Rr031522.t1;Parent=Rr031522.t1.mrna1;Target=Rr031522.t1 1448 1563 +
SC0000065	rubus_genome	CDS	835638	836054	99	+	0	ID=Rr031522.t1.mrna1.cds15;Name=Rr031522.t1;Parent=Rr031522.t1.mrna1;Target=Rr031522.t1 1564 1980 +
XPSC0002053	rubus_genome	gene	133757	138971	.	-	.	ID=Rr031528.t1.path1;Name=Rr031528.t1
XPSC0002053	rubus_genome	mRNA	133757	138971	.	-	.	ID=Rr031528.t1.mrna1;Name=Rr031528.t1;Parent=Rr031528.t1.path1;coverage=100.0;identity=100.0;matches=2434;mismatches=0;indels=0;unknowns=0
XPSC0002053	rubus_genome	exon	138957	138971	100	-	.	ID=Rr031528.t1.mrna1.exon1;Name=Rr031528.t1;Parent=Rr031528.t1.mrna1;Target=Rr031528.t1 1 15 +
XPSC0002053	rubus_genome	exon	137634	137864	100	-	.	ID=Rr031528.t1.mrna1.exon2;Name=Rr031528.t1;Parent=Rr031528.t1.mrna1;Target=Rr031528.t1 16 246 +
XPSC0002053	rubus_genome	exon	134661	136335	100	-	.	ID=Rr031528.t1.mrna1.exon3;Name=Rr031528.t1;Parent=Rr031528.t1.mrna1;Target=Rr031528.t1 247 1921 +
XPSC0002053	rubus_genome	exon	133757	134269	100	-	.	ID=Rr031528.t1.mrna1.exon4;Name=Rr031528.t1;Parent=Rr031528.t1.mrna1;Target=Rr031528.t1 1922 2434 +
XPSC0002053	rubus_genome	CDS	138957	138971	100	-	0	ID=Rr031528.t1.mrna1.cds1;Name=Rr031528.t1;Parent=Rr031528.t1.mrna1;Target=Rr031528.t1 1 15 +
XPSC0002053	rubus_genome	CDS	137634	137864	100	-	0	ID=Rr031528.t1.mrna1.cds2;Name=Rr031528.t1;Parent=Rr031528.t1.mrna1;Target=Rr031528.t1 16 246 +
XPSC0002053	rubus_genome	CDS	134661	136335	100	-	0	ID=Rr031528.t1.mrna1.cds3;Name=Rr031528.t1;Parent=Rr031528.t1.mrna1;Target=Rr031528.t1 247 1921 +
XPSC0002053	rubus_genome	CDS	133905	134269	100	-	1	ID=Rr031528.t1.mrna1.cds4;Name=Rr031528.t1;Parent=Rr031528.t1.mrna1;Target=Rr031528.t1 1922 2286 +
XPSC0002021	rubus_genome	gene	648481	652254	.	-	.	ID=Rr031515.t1.path1;Name=Rr031515.t1
XPSC0002021	rubus_genome	mRNA	648481	652254	.	-	.	ID=Rr031515.t1.mrna1;Name=Rr031515.t1;Parent=Rr031515.t1.path1;coverage=100.0;identity=100.0;matches=2384;mismatches=0;indels=0;unknowns=0
XPSC0002021	rubus_genome	exon	651891	652254	100	-	.	ID=Rr031515.t1.mrna1.exon1;Name=Rr031515.t1;Parent=Rr031515.t1.mrna1;Target=Rr031515.t1 2021 2384 -
XPSC0002021	rubus_genome	exon	650776	650841	100	-	.	ID=Rr031515.t1.mrna1.exon2;Name=Rr031515.t1;Parent=Rr031515.t1.mrna1;Target=Rr031515.t1 1955 2020 -
XPSC0002021	rubus_genome	exon	648481	650434	100	-	.	ID=Rr031515.t1.mrna1.exon3;Name=Rr031515.t1;Parent=Rr031515.t1.mrna1;Target=Rr031515.t1 1 1954 -
XPSC0002021	rubus_genome	CDS	651891	652169	100	-	0	ID=Rr031515.t1.mrna1.cds1;Name=Rr031515.t1;Parent=Rr031515.t1.mrna1;Target=Rr031515.t1 2021 2299 .
XPSC0002021	rubus_genome	CDS	650776	650841	100	-	0	ID=Rr031515.t1.mrna1.cds2;Name=Rr031515.t1;Parent=Rr031515.t1.mrna1;Target=Rr031515.t1 1955 2020 .
XPSC0002021	rubus_genome	CDS	650258	650434	100	-	0	ID=Rr031515.t1.mrna1.cds3;Name=Rr031515.t1;Parent=Rr031515.t1.mrna1;Target=Rr031515.t1 1778 1954 .
SC0000001	rubus_genome	gene	2418364	2419225	.	-	.	ID=Rr031524.t1.path1;Name=Rr031524.t1
SC0000001	rubus_genome	mRNA	2418364	2419225	.	-	.	ID=Rr031524.t1.mrna1;Name=Rr031524.t1;Parent=Rr031524.t1.path1;coverage=100.0;identity=100.0;matches=747;mismatches=0;indels=0;unknowns=0
SC0000001	rubus_genome	exon	2418973	2419225	100	-	.	ID=Rr031524.t1.mrna1.exon1;Name=Rr031524.t1;Parent=Rr031524.t1.mrna1;Target=Rr031524.t1 1 253 +
SC0000001	rubus_genome	exon	2418364	2418857	100	-	.	ID=Rr031524.t1.mrna1.exon2;Name=Rr031524.t1;Parent=Rr031524.t1.mrna1;Target=Rr031524.t1 254 747 +
SC0000001	rubus_genome	CDS	2418973	2419042	100	-	0	ID=Rr031524.t1.mrna1.cds1;Name=Rr031524.t1;Parent=Rr031524.t1.mrna1;Target=Rr031524.t1 184 253 +
SC0000001	rubus_genome	CDS	2418547	2418857	100	-	1	ID=Rr031524.t1.mrna1.cds2;Name=Rr031524.t1;Parent=Rr031524.t1.mrna1;Target=Rr031524.t1 254 564 +
XPSC0002228	rubus_genome	gene	38370	41028	.	-	.	ID=Rr031543.t1.path1;Name=Rr031543.t1
XPSC0002228	rubus_genome	mRNA	38370	41028	.	-	.	ID=Rr031543.t1.mrna1;Name=Rr031543.t1;Parent=Rr031543.t1.path1;coverage=99.9;identity=100.0;matches=1873;mismatches=0;indels=0;unknowns=0
XPSC0002228	rubus_genome	exon	40731	41028	100	-	.	ID=Rr031543.t1.mrna1.exon1;Name=Rr031543.t1;Parent=Rr031543.t1.mrna1;Target=Rr031543.t1 1 298 +
XPSC0002228	rubus_genome	exon	40133	40636	100	-	.	ID=Rr031543.t1.mrna1.exon2;Name=Rr031543.t1;Parent=Rr031543.t1.mrna1;Target=Rr031543.t1 299 802 +
XPSC0002228	rubus_genome	exon	39791	39940	100	-	.	ID=Rr031543.t1.mrna1.exon3;Name=Rr031543.t1;Parent=Rr031543.t1.mrna1;Target=Rr031543.t1 803 952 +
XPSC0002228	rubus_genome	exon	39545	39656	100	-	.	ID=Rr031543.t1.mrna1.exon4;Name=Rr031543.t1;Parent=Rr031543.t1.mrna1;Target=Rr031543.t1 953 1064 +
XPSC0002228	rubus_genome	exon	39212	39375	100	-	.	ID=Rr031543.t1.mrna1.exon5;Name=Rr031543.t1;Parent=Rr031543.t1.mrna1;Target=Rr031543.t1 1065 1228 +
XPSC0002228	rubus_genome	exon	38370	39014	100	-	.	ID=Rr031543.t1.mrna1.exon6;Name=Rr031543.t1;Parent=Rr031543.t1.mrna1;Target=Rr031543.t1 1229 1873 +
XPSC0002228	rubus_genome	CDS	40731	40976	100	-	0	ID=Rr031543.t1.mrna1.cds1;Name=Rr031543.t1;Parent=Rr031543.t1.mrna1;Target=Rr031543.t1 53 298 +
XPSC0002228	rubus_genome	CDS	40133	40636	100	-	0	ID=Rr031543.t1.mrna1.cds2;Name=Rr031543.t1;Parent=Rr031543.t1.mrna1;Target=Rr031543.t1 299 802 +
XPSC0002228	rubus_genome	CDS	39791	39940	100	-	0	ID=Rr031543.t1.mrna1.cds3;Name=Rr031543.t1;Parent=Rr031543.t1.mrna1;Target=Rr031543.t1 803 952 +
XPSC0002228	rubus_genome	CDS	39545	39656	100	-	0	ID=Rr031543.t1.mrna1.cds4;Name=Rr031543.t1;Parent=Rr031543.t1.mrna1;Target=Rr031543.t1 953 1064 +
XPSC0002228	rubus_genome	CDS	39212	39375	100	-	1	ID=Rr031543.t1.mrna1.cds5;Name=Rr031543.t1;Parent=Rr031543.t1.mrna1;Target=Rr031543.t1 1065 1228 +
XPSC0002228	rubus_genome	CDS	38682	39014	100	-	0	ID=Rr031543.t1.mrna1.cds6;Name=Rr031543.t1;Parent=Rr031543.t1.mrna1;Target=Rr031543.t1 1229 1561 +
L3SC0000003	rubus_genome	gene	183147	185130	.	+	.	ID=Rr031520.t1.path1;Name=Rr031520.t1
L3SC0000003	rubus_genome	mRNA	183147	185130	.	+	.	ID=Rr031520.t1.mrna1;Name=Rr031520.t1;Parent=Rr031520.t1.path1;coverage=100.0;identity=100.0;matches=837;mismatches=0;indels=0;unknowns=0
L3SC0000003	rubus_genome	exon	183147	183477	100	+	.	ID=Rr031520.t1.mrna1.exon1;Name=Rr031520.t1;Parent=Rr031520.t1.mrna1;Target=Rr031520.t1 1 331 +
L3SC0000003	rubus_genome	exon	184625	185130	100	+	.	ID=Rr031520.t1.mrna1.exon2;Name=Rr031520.t1;Parent=Rr031520.t1.mrna1;Target=Rr031520.t1 332 837 +
L3SC0000003	rubus_genome	CDS	183360	183477	100	+	0	ID=Rr031520.t1.mrna1.cds1;Name=Rr031520.t1;Parent=Rr031520.t1.mrna1;Target=Rr031520.t1 214 331 +
L3SC0000003	rubus_genome	CDS	184625	184920	100	+	1	ID=Rr031520.t1.mrna1.cds2;Name=Rr031520.t1;Parent=Rr031520.t1.mrna1;Target=Rr031520.t1 332 627 +
SC0000084	rubus_genome	gene	79392	80501	.	+	.	ID=Rr031533.t1.path1;Name=Rr031533.t1
SC0000084	rubus_genome	mRNA	79392	80501	.	+	.	ID=Rr031533.t1.mrna1;Name=Rr031533.t1;Parent=Rr031533.t1.path1;coverage=99.9;identity=100.0;matches=1110;mismatches=0;indels=0;unknowns=0
SC0000084	rubus_genome	exon	79392	80501	100	+	.	ID=Rr031533.t1.mrna1.exon1;Name=Rr031533.t1;Parent=Rr031533.t1.mrna1;Target=Rr031533.t1 1110 1 .
SC0000084	rubus_genome	CDS	79392	79964	100	+	0	ID=Rr031533.t1.mrna1.cds1;Name=Rr031533.t1;Parent=Rr031533.t1.mrna1;Target=Rr031533.t1 573 1 .
L2SC0000045	rubus_genome	gene	913184	914196	.	-	.	ID=Rr031525.t1.path1;Name=Rr031525.t1
L2SC0000045	rubus_genome	mRNA	913184	914196	.	-	.	ID=Rr031525.t1.mrna1;Name=Rr031525.t1;Parent=Rr031525.t1.path1;coverage=100.0;identity=99.6;matches=910;mismatches=2;indels=2;unknowns=0
L2SC0000045	rubus_genome	exon	914069	914196	99	-	.	ID=Rr031525.t1.mrna1.exon1;Name=Rr031525.t1;Parent=Rr031525.t1.mrna1;Target=Rr031525.t1 1 128 +
L2SC0000045	rubus_genome	exon	913184	913969	99	-	.	ID=Rr031525.t1.mrna1.exon2;Name=Rr031525.t1;Parent=Rr031525.t1.mrna1;Target=Rr031525.t1 129 912 +
L2SC0000045	rubus_genome	CDS	913626	913957	99	-	0	ID=Rr031525.t1.mrna1.cds1;Name=Rr031525.t1;Parent=Rr031525.t1.mrna1;Target=Rr031525.t1 141 470 +
L1SC0000031	rubus_genome	gene	517121	518622	.	-	.	ID=Rr031542.t1.path1;Name=Rr031542.t1
L1SC0000031	rubus_genome	mRNA	517121	518622	.	-	.	ID=Rr031542.t1.mrna1;Name=Rr031542.t1;Parent=Rr031542.t1.path1;coverage=100.0;identity=100.0;matches=1502;mismatches=0;indels=0;unknowns=0
L1SC0000031	rubus_genome	exon	517121	518622	100	-	.	ID=Rr031542.t1.mrna1.exon1;Name=Rr031542.t1;Parent=Rr031542.t1.mrna1;Target=Rr031542.t1 1502 1 .
L1SC0000031	rubus_genome	CDS	517286	518464	100	-	0	ID=Rr031542.t1.mrna1.cds1;Name=Rr031542.t1;Parent=Rr031542.t1.mrna1;Target=Rr031542.t1 1337 159 .
SC0000027	rubus_genome	gene	373858	375402	.	-	.	ID=Rr031521.t1.path1;Name=Rr031521.t1
SC0000027	rubus_genome	mRNA	373858	375402	.	-	.	ID=Rr031521.t1.mrna1;Name=Rr031521.t1;Parent=Rr031521.t1.path1;coverage=100.0;identity=99.9;matches=1463;mismatches=2;indels=0;unknowns=0
SC0000027	rubus_genome	exon	374819	375402	99	-	.	ID=Rr031521.t1.mrna1.exon1;Name=Rr031521.t1;Parent=Rr031521.t1.mrna1;Target=Rr031521.t1 1 584 +
SC0000027	rubus_genome	exon	373858	374738	99	-	.	ID=Rr031521.t1.mrna1.exon2;Name=Rr031521.t1;Parent=Rr031521.t1.mrna1;Target=Rr031521.t1 585 1465 +
SC0000027	rubus_genome	CDS	374819	375118	100	-	0	ID=Rr031521.t1.mrna1.cds1;Name=Rr031521.t1;Parent=Rr031521.t1.mrna1;Target=Rr031521.t1 285 584 +
SC0000027	rubus_genome	CDS	374238	374738	99	-	0	ID=Rr031521.t1.mrna1.cds2;Name=Rr031521.t1;Parent=Rr031521.t1.mrna1;Target=Rr031521.t1 585 1085 +
SC0000146	rubus_genome	gene	75298	75729	.	-	.	ID=Rr031156.t1.path1;Name=Rr031156.t1
SC0000146	rubus_genome	mRNA	75298	75729	.	-	.	ID=Rr031156.t1.mrna1;Name=Rr031156.t1;Parent=Rr031156.t1.path1;coverage=97.5;identity=98.8;matches=427;mismatches=5;indels=0;unknowns=0
SC0000146	rubus_genome	exon	75298	75729	98	-	.	ID=Rr031156.t1.mrna1.exon1;Name=Rr031156.t1;Parent=Rr031156.t1.mrna1;Target=Rr031156.t1 432 1 .
SC0000146	rubus_genome	CDS	75300	75383	97	-	0	ID=Rr031156.t1.mrna1.cds1;Name=Rr031156.t1;Parent=Rr031156.t1.mrna1;Target=Rr031156.t1 430 347 .
L3SC0000010	rubus_genome	gene	50726	51620	.	-	.	ID=Rr031147.t1.path1;Name=Rr031147.t1
L3SC0000010	rubus_genome	mRNA	50726	51620	.	-	.	ID=Rr031147.t1.mrna1;Name=Rr031147.t1;Parent=Rr031147.t1.path1;coverage=100.0;identity=100.0;matches=895;mismatches=0;indels=0;unknowns=0
L3SC0000010	rubus_genome	exon	50726	51620	100	-	.	ID=Rr031147.t1.mrna1.exon1;Name=Rr031147.t1;Parent=Rr031147.t1.mrna1;Target=Rr031147.t1 895 1 .
L3SC0000010	rubus_genome	CDS	51449	51559	100	-	0	ID=Rr031147.t1.mrna1.cds1;Name=Rr031147.t1;Parent=Rr031147.t1.mrna1;Target=Rr031147.t1 172 62 .
SC0000065	rubus_genome	gene	992134	992694	.	+	.	ID=Rr031142.t1.path1;Name=Rr031142.t1
SC0000065	rubus_genome	mRNA	992134	992694	.	+	.	ID=Rr031142.t1.mrna1;Name=Rr031142.t1;Parent=Rr031142.t1.path1;coverage=100.0;identity=99.8;matches=560;mismatches=1;indels=0;unknowns=0
SC0000065	rubus_genome	exon	992134	992694	99	+	.	ID=Rr031142.t1.mrna1.exon1;Name=Rr031142.t1;Parent=Rr031142.t1.mrna1;Target=Rr031142.t1 561 1 .
SC0000065	rubus_genome	CDS	992395	992694	99	+	0	ID=Rr031142.t1.mrna1.cds1;Name=Rr031142.t1;Parent=Rr031142.t1.mrna1;Target=Rr031142.t1 561 262 .
SC0000084	rubus_genome	gene	57191	58088	.	-	.	ID=Rr037333.t1.path1;Name=Rr037333.t1
SC0000084	rubus_genome	mRNA	57191	58088	.	-	.	ID=Rr037333.t1.mrna1;Name=Rr037333.t1;Parent=Rr037333.t1.path1;coverage=100.0;identity=100.0;matches=743;mismatches=0;indels=0;unknowns=0
SC0000084	rubus_genome	exon	57957	58088	100	-	.	ID=Rr037333.t1.mrna1.exon1;Name=Rr037333.t1;Parent=Rr037333.t1.mrna1;Target=Rr037333.t1 612 743 -
SC0000084	rubus_genome	exon	57191	57801	100	-	.	ID=Rr037333.t1.mrna1.exon2;Name=Rr037333.t1;Parent=Rr037333.t1.mrna1;Target=Rr037333.t1 1 611 -
SC0000084	rubus_genome	CDS	57957	58005	100	-	0	ID=Rr037333.t1.mrna1.cds1;Name=Rr037333.t1;Parent=Rr037333.t1.mrna1;Target=Rr037333.t1 612 660 .
SC0000084	rubus_genome	CDS	57410	57801	100	-	1	ID=Rr037333.t1.mrna1.cds2;Name=Rr037333.t1;Parent=Rr037333.t1.mrna1;Target=Rr037333.t1 220 611 .
XPSC0002141	rubus_genome	gene	58039	58551	.	+	.	ID=Rr037026.t1.path1;Name=Rr037026.t1
XPSC0002141	rubus_genome	mRNA	58039	58551	.	+	.	ID=Rr037026.t1.mrna1;Name=Rr037026.t1;Parent=Rr037026.t1.path1;coverage=99.8;identity=100.0;matches=513;mismatches=0;indels=0;unknowns=0
XPSC0002141	rubus_genome	exon	58039	58551	100	+	.	ID=Rr037026.t1.mrna1.exon1;Name=Rr037026.t1;Parent=Rr037026.t1.mrna1;Target=Rr037026.t1 514 2 .
XPSC0002141	rubus_genome	CDS	58133	58174	100	+	0	ID=Rr037026.t1.mrna1.cds1;Name=Rr037026.t1;Parent=Rr037026.t1.mrna1;Target=Rr037026.t1 137 96 .
L4SC0000021	rubus_genome	gene	27710	31701	.	-	.	ID=Rr037020.t1.path1;Name=Rr037020.t1
L4SC0000021	rubus_genome	mRNA	27710	31701	.	-	.	ID=Rr037020.t1.mrna1;Name=Rr037020.t1;Parent=Rr037020.t1.path1;coverage=100.0;identity=100.0;matches=1490;mismatches=0;indels=0;unknowns=0
L4SC0000021	rubus_genome	exon	31483	31701	100	-	.	ID=Rr037020.t1.mrna1.exon1;Name=Rr037020.t1;Parent=Rr037020.t1.mrna1;Target=Rr037020.t1 1 219 +
L4SC0000021	rubus_genome	exon	31304	31366	100	-	.	ID=Rr037020.t1.mrna1.exon2;Name=Rr037020.t1;Parent=Rr037020.t1.mrna1;Target=Rr037020.t1 220 282 +
L4SC0000021	rubus_genome	exon	30610	30726	100	-	.	ID=Rr037020.t1.mrna1.exon3;Name=Rr037020.t1;Parent=Rr037020.t1.mrna1;Target=Rr037020.t1 283 399 +
L4SC0000021	rubus_genome	exon	29239	29491	100	-	.	ID=Rr037020.t1.mrna1.exon4;Name=Rr037020.t1;Parent=Rr037020.t1.mrna1;Target=Rr037020.t1 400 652 +
L4SC0000021	rubus_genome	exon	28575	28733	100	-	.	ID=Rr037020.t1.mrna1.exon5;Name=Rr037020.t1;Parent=Rr037020.t1.mrna1;Target=Rr037020.t1 653 811 +
L4SC0000021	rubus_genome	exon	28333	28484	100	-	.	ID=Rr037020.t1.mrna1.exon6;Name=Rr037020.t1;Parent=Rr037020.t1.mrna1;Target=Rr037020.t1 812 963 +
L4SC0000021	rubus_genome	exon	27710	28236	100	-	.	ID=Rr037020.t1.mrna1.exon7;Name=Rr037020.t1;Parent=Rr037020.t1.mrna1;Target=Rr037020.t1 964 1490 +
L4SC0000021	rubus_genome	CDS	31483	31667	100	-	0	ID=Rr037020.t1.mrna1.cds1;Name=Rr037020.t1;Parent=Rr037020.t1.mrna1;Target=Rr037020.t1 35 219 +
L4SC0000021	rubus_genome	CDS	31304	31366	100	-	2	ID=Rr037020.t1.mrna1.cds2;Name=Rr037020.t1;Parent=Rr037020.t1.mrna1;Target=Rr037020.t1 220 282 +
L4SC0000021	rubus_genome	CDS	30610	30726	100	-	2	ID=Rr037020.t1.mrna1.cds3;Name=Rr037020.t1;Parent=Rr037020.t1.mrna1;Target=Rr037020.t1 283 399 +
L4SC0000021	rubus_genome	CDS	29239	29491	100	-	2	ID=Rr037020.t1.mrna1.cds4;Name=Rr037020.t1;Parent=Rr037020.t1.mrna1;Target=Rr037020.t1 400 652 +
L4SC0000021	rubus_genome	CDS	28575	28733	100	-	0	ID=Rr037020.t1.mrna1.cds5;Name=Rr037020.t1;Parent=Rr037020.t1.mrna1;Target=Rr037020.t1 653 811 +
L4SC0000021	rubus_genome	CDS	28333	28484	100	-	0	ID=Rr037020.t1.mrna1.cds6;Name=Rr037020.t1;Parent=Rr037020.t1.mrna1;Target=Rr037020.t1 812 963 +
L4SC0000021	rubus_genome	CDS	28077	28236	100	-	2	ID=Rr037020.t1.mrna1.cds7;Name=Rr037020.t1;Parent=Rr037020.t1.mrna1;Target=Rr037020.t1 964 1123 +
L2SC0000006	rubus_genome	gene	2570244	2571877	.	+	.	ID=Rr037022.t1.path1;Name=Rr037022.t1
L2SC0000006	rubus_genome	mRNA	2570244	2571877	.	+	.	ID=Rr037022.t1.mrna1;Name=Rr037022.t1;Parent=Rr037022.t1.path1;coverage=99.8;identity=100.0;matches=1634;mismatches=0;indels=0;unknowns=0
L2SC0000006	rubus_genome	exon	2570244	2571877	100	+	.	ID=Rr037022.t1.mrna1.exon1;Name=Rr037022.t1;Parent=Rr037022.t1.mrna1;Target=Rr037022.t1 1637 4 .
L2SC0000006	rubus_genome	CDS	2571430	2571837	100	+	0	ID=Rr037022.t1.mrna1.cds1;Name=Rr037022.t1;Parent=Rr037022.t1.mrna1;Target=Rr037022.t1 1597 1190 .
XPSC0002030	rubus_genome	gene	610641	616608	.	-	.	ID=Rr032956.t1.path1;Name=Rr032956.t1
XPSC0002030	rubus_genome	mRNA	610641	616608	.	-	.	ID=Rr032956.t1.mrna1;Name=Rr032956.t1;Parent=Rr032956.t1.path1;coverage=99.8;identity=99.4;matches=1930;mismatches=4;indels=7;unknowns=0
XPSC0002030	rubus_genome	exon	616267	616608	97	-	.	ID=Rr032956.t1.mrna1.exon1;Name=Rr032956.t1;Parent=Rr032956.t1.mrna1;Target=Rr032956.t1 1604 1938 -
XPSC0002030	rubus_genome	exon	616092	616175	100	-	.	ID=Rr032956.t1.mrna1.exon2;Name=Rr032956.t1;Parent=Rr032956.t1.mrna1;Target=Rr032956.t1 1520 1603 -
XPSC0002030	rubus_genome	exon	615860	615988	100	-	.	ID=Rr032956.t1.mrna1.exon3;Name=Rr032956.t1;Parent=Rr032956.t1.mrna1;Target=Rr032956.t1 1391 1519 -
XPSC0002030	rubus_genome	exon	615522	615610	100	-	.	ID=Rr032956.t1.mrna1.exon4;Name=Rr032956.t1;Parent=Rr032956.t1.mrna1;Target=Rr032956.t1 1302 1390 -
XPSC0002030	rubus_genome	exon	615139	615322	98	-	.	ID=Rr032956.t1.mrna1.exon5;Name=Rr032956.t1;Parent=Rr032956.t1.mrna1;Target=Rr032956.t1 1118 1301 -
XPSC0002030	rubus_genome	exon	614602	614692	98	-	.	ID=Rr032956.t1.mrna1.exon6;Name=Rr032956.t1;Parent=Rr032956.t1.mrna1;Target=Rr032956.t1 1027 1117 -
XPSC0002030	rubus_genome	exon	614360	614514	100	-	.	ID=Rr032956.t1.mrna1.exon7;Name=Rr032956.t1;Parent=Rr032956.t1.mrna1;Target=Rr032956.t1 872 1026 -
XPSC0002030	rubus_genome	exon	613787	613879	100	-	.	ID=Rr032956.t1.mrna1.exon8;Name=Rr032956.t1;Parent=Rr032956.t1.mrna1;Target=Rr032956.t1 779 871 -
XPSC0002030	rubus_genome	exon	613598	613690	100	-	.	ID=Rr032956.t1.mrna1.exon9;Name=Rr032956.t1;Parent=Rr032956.t1.mrna1;Target=Rr032956.t1 686 778 -
XPSC0002030	rubus_genome	exon	611981	612061	100	-	.	ID=Rr032956.t1.mrna1.exon10;Name=Rr032956.t1;Parent=Rr032956.t1.mrna1;Target=Rr032956.t1 605 685 -
XPSC0002030	rubus_genome	exon	611724	611873	100	-	.	ID=Rr032956.t1.mrna1.exon11;Name=Rr032956.t1;Parent=Rr032956.t1.mrna1;Target=Rr032956.t1 455 604 -
XPSC0002030	rubus_genome	exon	611459	611554	100	-	.	ID=Rr032956.t1.mrna1.exon12;Name=Rr032956.t1;Parent=Rr032956.t1.mrna1;Target=Rr032956.t1 359 454 -
XPSC0002030	rubus_genome	exon	610641	610994	100	-	.	ID=Rr032956.t1.mrna1.exon13;Name=Rr032956.t1;Parent=Rr032956.t1.mrna1;Target=Rr032956.t1 5 358 -
XPSC0002030	rubus_genome	CDS	616479	616608	93	-	0	ID=Rr032956.t1.mrna1.cds1;Name=Rr032956.t1;Parent=Rr032956.t1.mrna1;Target=Rr032956.t1 1816 1938 .
XFSC0000016	rubus_genome	gene	499675	502541	.	+	.	ID=Rr032972.t1.path1;Name=Rr032972.t1
XFSC0000016	rubus_genome	mRNA	499675	502541	.	+	.	ID=Rr032972.t1.mrna1;Name=Rr032972.t1;Parent=Rr032972.t1.path1;coverage=100.0;identity=99.4;matches=1255;mismatches=5;indels=2;unknowns=0
XFSC0000016	rubus_genome	exon	499675	500058	100	+	.	ID=Rr032972.t1.mrna1.exon1;Name=Rr032972.t1;Parent=Rr032972.t1.mrna1;Target=Rr032972.t1 1 384 +
XFSC0000016	rubus_genome	exon	500166	500241	100	+	.	ID=Rr032972.t1.mrna1.exon2;Name=Rr032972.t1;Parent=Rr032972.t1.mrna1;Target=Rr032972.t1 385 460 +
XFSC0000016	rubus_genome	exon	501010	501124	100	+	.	ID=Rr032972.t1.mrna1.exon3;Name=Rr032972.t1;Parent=Rr032972.t1.mrna1;Target=Rr032972.t1 461 575 +
XFSC0000016	rubus_genome	exon	501857	502541	98	+	.	ID=Rr032972.t1.mrna1.exon4;Name=Rr032972.t1;Parent=Rr032972.t1.mrna1;Target=Rr032972.t1 576 1262 +
XFSC0000016	rubus_genome	CDS	499821	500058	100	+	0	ID=Rr032972.t1.mrna1.cds1;Name=Rr032972.t1;Parent=Rr032972.t1.mrna1;Target=Rr032972.t1 147 384 +
XFSC0000016	rubus_genome	CDS	500166	500241	100	+	1	ID=Rr032972.t1.mrna1.cds2;Name=Rr032972.t1;Parent=Rr032972.t1.mrna1;Target=Rr032972.t1 385 460 +
XFSC0000016	rubus_genome	CDS	501010	501124	100	+	2	ID=Rr032972.t1.mrna1.cds3;Name=Rr032972.t1;Parent=Rr032972.t1.mrna1;Target=Rr032972.t1 461 575 +
XFSC0000016	rubus_genome	CDS	501857	501916	100	+	0	ID=Rr032972.t1.mrna1.cds4;Name=Rr032972.t1;Parent=Rr032972.t1.mrna1;Target=Rr032972.t1 576 635 +
L4SC0000004	rubus_genome	gene	2150459	2153416	.	+	.	ID=Rr032959.t1.path1;Name=Rr032959.t1
L4SC0000004	rubus_genome	mRNA	2150459	2153416	.	+	.	ID=Rr032959.t1.mrna1;Name=Rr032959.t1;Parent=Rr032959.t1.path1;coverage=100.0;identity=99.7;matches=1894;mismatches=6;indels=0;unknowns=0
L4SC0000004	rubus_genome	exon	2150459	2150705	98	+	.	ID=Rr032959.t1.mrna1.exon1;Name=Rr032959.t1;Parent=Rr032959.t1.mrna1;Target=Rr032959.t1 1654 1900 -
L4SC0000004	rubus_genome	exon	2151338	2151943	99	+	.	ID=Rr032959.t1.mrna1.exon2;Name=Rr032959.t1;Parent=Rr032959.t1.mrna1;Target=Rr032959.t1 1048 1653 -
L4SC0000004	rubus_genome	exon	2152370	2153416	99	+	.	ID=Rr032959.t1.mrna1.exon3;Name=Rr032959.t1;Parent=Rr032959.t1.mrna1;Target=Rr032959.t1 1 1047 -
L4SC0000004	rubus_genome	CDS	2150460	2150705	98	+	0	ID=Rr032959.t1.mrna1.cds1;Name=Rr032959.t1;Parent=Rr032959.t1.mrna1;Target=Rr032959.t1 1654 1899 .
L4SC0000004	rubus_genome	CDS	2151338	2151943	99	+	0	ID=Rr032959.t1.mrna1.cds2;Name=Rr032959.t1;Parent=Rr032959.t1.mrna1;Target=Rr032959.t1 1048 1653 .
L4SC0000004	rubus_genome	CDS	2152370	2153023	99	+	0	ID=Rr032959.t1.mrna1.cds3;Name=Rr032959.t1;Parent=Rr032959.t1.mrna1;Target=Rr032959.t1 394 1047 .
L5SC0000012	rubus_genome	gene	382817	414302	.	+	.	ID=Rr032948.t1.path1;Name=Rr032948.t1
L5SC0000012	rubus_genome	mRNA	382817	414302	.	+	.	ID=Rr032948.t1.mrna1;Name=Rr032948.t1;Parent=Rr032948.t1.path1;coverage=70.5;identity=97.6;matches=706;mismatches=4;indels=13;unknowns=0
L5SC0000012	rubus_genome	exon	382817	383466	100	+	.	ID=Rr032948.t1.mrna1.exon1;Name=Rr032948.t1;Parent=Rr032948.t1.mrna1;Target=Rr032948.t1 650 1 .
L5SC0000012	rubus_genome	exon	390310	390318	100	+	.	ID=Rr032948.t1.mrna1.exon3;Name=Rr032948.t1;Parent=Rr032948.t1.mrna1;Target=Rr032948.t1 702 694 .
L5SC0000012	rubus_genome	exon	393453	393461	100	+	.	ID=Rr032948.t1.mrna1.exon4;Name=Rr032948.t1;Parent=Rr032948.t1.mrna1;Target=Rr032948.t1 715 707 .
L5SC0000012	rubus_genome	exon	395108	395129	22	+	.	ID=Rr032948.t1.mrna1.exon5;Name=Rr032948.t1;Parent=Rr032948.t1.mrna1;Target=Rr032948.t1 726 718 .
L5SC0000012	rubus_genome	exon	398599	398604	100	+	.	ID=Rr032948.t1.mrna1.exon6;Name=Rr032948.t1;Parent=Rr032948.t1.mrna1;Target=Rr032948.t1 732 727 .
L5SC0000012	rubus_genome	exon	404713	404721	100	+	.	ID=Rr032948.t1.mrna1.exon7;Name=Rr032948.t1;Parent=Rr032948.t1.mrna1;Target=Rr032948.t1 741 733 .
L5SC0000012	rubus_genome	exon	407346	407347	100	+	.	ID=Rr032948.t1.mrna1.exon8;Name=Rr032948.t1;Parent=Rr032948.t1.mrna1;Target=Rr032948.t1 743 742 .
L5SC0000012	rubus_genome	exon	408843	408850	100	+	.	ID=Rr032948.t1.mrna1.exon9;Name=Rr032948.t1;Parent=Rr032948.t1.mrna1;Target=Rr032948.t1 751 744 .
L5SC0000012	rubus_genome	exon	413877	413881	100	+	.	ID=Rr032948.t1.mrna1.exon10;Name=Rr032948.t1;Parent=Rr032948.t1.mrna1;Target=Rr032948.t1 756 752 .
L5SC0000012	rubus_genome	exon	414301	414302	100	+	.	ID=Rr032948.t1.mrna1.exon11;Name=Rr032948.t1;Parent=Rr032948.t1.mrna1;Target=Rr032948.t1 758 757 .
L5SC0000012	rubus_genome	CDS	383364	383466	100	+	0	ID=Rr032948.t1.mrna1.cds1;Name=Rr032948.t1;Parent=Rr032948.t1.mrna1;Target=Rr032948.t1 650 548 .
L5SC0000012	rubus_genome	CDS	390310	390318	100	+	2	ID=Rr032948.t1.mrna1.cds3;Name=Rr032948.t1;Parent=Rr032948.t1.mrna1;Target=Rr032948.t1 702 694 .
L5SC0000012	rubus_genome	CDS	393453	393461	100	+	0	ID=Rr032948.t1.mrna1.cds4;Name=Rr032948.t1;Parent=Rr032948.t1.mrna1;Target=Rr032948.t1 715 707 .
L5SC0000012	rubus_genome	CDS	395108	395129	22	+	2	ID=Rr032948.t1.mrna1.cds5;Name=Rr032948.t1;Parent=Rr032948.t1.mrna1;Target=Rr032948.t1 726 718 .
L5SC0000012	rubus_genome	CDS	398599	398604	100	+	2	ID=Rr032948.t1.mrna1.cds6;Name=Rr032948.t1;Parent=Rr032948.t1.mrna1;Target=Rr032948.t1 732 727 .
L5SC0000012	rubus_genome	CDS	404713	404721	100	+	2	ID=Rr032948.t1.mrna1.cds7;Name=Rr032948.t1;Parent=Rr032948.t1.mrna1;Target=Rr032948.t1 741 733 .
L5SC0000012	rubus_genome	CDS	407346	407347	100	+	2	ID=Rr032948.t1.mrna1.cds8;Name=Rr032948.t1;Parent=Rr032948.t1.mrna1;Target=Rr032948.t1 743 742 .
L5SC0000012	rubus_genome	CDS	408843	408850	100	+	1	ID=Rr032948.t1.mrna1.cds9;Name=Rr032948.t1;Parent=Rr032948.t1.mrna1;Target=Rr032948.t1 751 744 .
L5SC0000012	rubus_genome	CDS	413877	413881	100	+	0	ID=Rr032948.t1.mrna1.cds10;Name=Rr032948.t1;Parent=Rr032948.t1.mrna1;Target=Rr032948.t1 756 752 .
L3SC0000000	rubus_genome	gene	2196906	2201686	.	-	.	ID=Rr032963.t1.path1;Name=Rr032963.t1
L3SC0000000	rubus_genome	mRNA	2196906	2201686	.	-	.	ID=Rr032963.t1.mrna1;Name=Rr032963.t1;Parent=Rr032963.t1.path1;coverage=100.0;identity=99.4;matches=1922;mismatches=5;indels=6;unknowns=0
L3SC0000000	rubus_genome	exon	2201406	2201686	100	-	.	ID=Rr032963.t1.mrna1.exon1;Name=Rr032963.t1;Parent=Rr032963.t1.mrna1;Target=Rr032963.t1 1 281 +
L3SC0000000	rubus_genome	exon	2201199	2201305	100	-	.	ID=Rr032963.t1.mrna1.exon2;Name=Rr032963.t1;Parent=Rr032963.t1.mrna1;Target=Rr032963.t1 282 388 +
L3SC0000000	rubus_genome	exon	2200783	2200866	98	-	.	ID=Rr032963.t1.mrna1.exon3;Name=Rr032963.t1;Parent=Rr032963.t1.mrna1;Target=Rr032963.t1 389 472 +
L3SC0000000	rubus_genome	exon	2200570	2200645	100	-	.	ID=Rr032963.t1.mrna1.exon4;Name=Rr032963.t1;Parent=Rr032963.t1.mrna1;Target=Rr032963.t1 473 548 +
L3SC0000000	rubus_genome	exon	2200123	2200167	100	-	.	ID=Rr032963.t1.mrna1.exon5;Name=Rr032963.t1;Parent=Rr032963.t1.mrna1;Target=Rr032963.t1 549 593 +
L3SC0000000	rubus_genome	exon	2199601	2200017	100	-	.	ID=Rr032963.t1.mrna1.exon6;Name=Rr032963.t1;Parent=Rr032963.t1.mrna1;Target=Rr032963.t1 594 1010 +
L3SC0000000	rubus_genome	exon	2199436	2199504	100	-	.	ID=Rr032963.t1.mrna1.exon7;Name=Rr032963.t1;Parent=Rr032963.t1.mrna1;Target=Rr032963.t1 1011 1079 +
L3SC0000000	rubus_genome	exon	2199075	2199139	100	-	.	ID=Rr032963.t1.mrna1.exon8;Name=Rr032963.t1;Parent=Rr032963.t1.mrna1;Target=Rr032963.t1 1080 1144 +
L3SC0000000	rubus_genome	exon	2198886	2198954	100	-	.	ID=Rr032963.t1.mrna1.exon9;Name=Rr032963.t1;Parent=Rr032963.t1.mrna1;Target=Rr032963.t1 1145 1213 +
L3SC0000000	rubus_genome	exon	2198716	2198788	100	-	.	ID=Rr032963.t1.mrna1.exon10;Name=Rr032963.t1;Parent=Rr032963.t1.mrna1;Target=Rr032963.t1 1214 1286 +
L3SC0000000	rubus_genome	exon	2198497	2198601	100	-	.	ID=Rr032963.t1.mrna1.exon11;Name=Rr032963.t1;Parent=Rr032963.t1.mrna1;Target=Rr032963.t1 1287 1391 +
L3SC0000000	rubus_genome	exon	2197819	2197890	100	-	.	ID=Rr032963.t1.mrna1.exon12;Name=Rr032963.t1;Parent=Rr032963.t1.mrna1;Target=Rr032963.t1 1392 1463 +
L3SC0000000	rubus_genome	exon	2197668	2197730	100	-	.	ID=Rr032963.t1.mrna1.exon13;Name=Rr032963.t1;Parent=Rr032963.t1.mrna1;Target=Rr032963.t1 1464 1526 +
L3SC0000000	rubus_genome	exon	2196906	2197307	97	-	.	ID=Rr032963.t1.mrna1.exon14;Name=Rr032963.t1;Parent=Rr032963.t1.mrna1;Target=Rr032963.t1 1527 1932 +
L3SC0000000	rubus_genome	CDS	2201406	2201477	100	-	0	ID=Rr032963.t1.mrna1.cds1;Name=Rr032963.t1;Parent=Rr032963.t1.mrna1;Target=Rr032963.t1 210 281 +
L3SC0000000	rubus_genome	CDS	2201199	2201305	100	-	0	ID=Rr032963.t1.mrna1.cds2;Name=Rr032963.t1;Parent=Rr032963.t1.mrna1;Target=Rr032963.t1 282 388 +
L3SC0000000	rubus_genome	CDS	2200783	2200866	98	-	2	ID=Rr032963.t1.mrna1.cds3;Name=Rr032963.t1;Parent=Rr032963.t1.mrna1;Target=Rr032963.t1 389 472 +
L3SC0000000	rubus_genome	CDS	2200570	2200645	100	-	2	ID=Rr032963.t1.mrna1.cds4;Name=Rr032963.t1;Parent=Rr032963.t1.mrna1;Target=Rr032963.t1 473 548 +
L3SC0000000	rubus_genome	CDS	2200123	2200167	100	-	0	ID=Rr032963.t1.mrna1.cds5;Name=Rr032963.t1;Parent=Rr032963.t1.mrna1;Target=Rr032963.t1 549 593 +
L3SC0000000	rubus_genome	CDS	2199601	2200017	100	-	0	ID=Rr032963.t1.mrna1.cds6;Name=Rr032963.t1;Parent=Rr032963.t1.mrna1;Target=Rr032963.t1 594 1010 +
L3SC0000000	rubus_genome	CDS	2199436	2199504	100	-	0	ID=Rr032963.t1.mrna1.cds7;Name=Rr032963.t1;Parent=Rr032963.t1.mrna1;Target=Rr032963.t1 1011 1079 +
L3SC0000000	rubus_genome	CDS	2199075	2199139	100	-	0	ID=Rr032963.t1.mrna1.cds8;Name=Rr032963.t1;Parent=Rr032963.t1.mrna1;Target=Rr032963.t1 1080 1144 +
L3SC0000000	rubus_genome	CDS	2198886	2198954	100	-	2	ID=Rr032963.t1.mrna1.cds9;Name=Rr032963.t1;Parent=Rr032963.t1.mrna1;Target=Rr032963.t1 1145 1213 +
L3SC0000000	rubus_genome	CDS	2198716	2198788	100	-	2	ID=Rr032963.t1.mrna1.cds10;Name=Rr032963.t1;Parent=Rr032963.t1.mrna1;Target=Rr032963.t1 1214 1286 +
L3SC0000000	rubus_genome	CDS	2198497	2198601	100	-	0	ID=Rr032963.t1.mrna1.cds11;Name=Rr032963.t1;Parent=Rr032963.t1.mrna1;Target=Rr032963.t1 1287 1391 +
L3SC0000000	rubus_genome	CDS	2197819	2197890	100	-	0	ID=Rr032963.t1.mrna1.cds12;Name=Rr032963.t1;Parent=Rr032963.t1.mrna1;Target=Rr032963.t1 1392 1463 +
L3SC0000000	rubus_genome	CDS	2197668	2197730	100	-	0	ID=Rr032963.t1.mrna1.cds13;Name=Rr032963.t1;Parent=Rr032963.t1.mrna1;Target=Rr032963.t1 1464 1526 +
L3SC0000000	rubus_genome	CDS	2197176	2197307	100	-	0	ID=Rr032963.t1.mrna1.cds14;Name=Rr032963.t1;Parent=Rr032963.t1.mrna1;Target=Rr032963.t1 1527 1658 +
L3SC0000000	rubus_genome	gene	2197237	2198908	.	-	.	ID=Rr032964.t1.path1;Name=Rr032964.t1
L3SC0000000	rubus_genome	mRNA	2197237	2198908	.	-	.	ID=Rr032964.t1.mrna1;Name=Rr032964.t1;Parent=Rr032964.t1.path1;coverage=100.0;identity=99.6;matches=502;mismatches=2;indels=0;unknowns=0
L3SC0000000	rubus_genome	exon	2198716	2198908	98	-	.	ID=Rr032964.t1.mrna1.exon1;Name=Rr032964.t1;Parent=Rr032964.t1.mrna1;Target=Rr032964.t1 1 193 +
L3SC0000000	rubus_genome	exon	2198497	2198601	100	-	.	ID=Rr032964.t1.mrna1.exon2;Name=Rr032964.t1;Parent=Rr032964.t1.mrna1;Target=Rr032964.t1 194 298 +
L3SC0000000	rubus_genome	exon	2197819	2197890	100	-	.	ID=Rr032964.t1.mrna1.exon3;Name=Rr032964.t1;Parent=Rr032964.t1.mrna1;Target=Rr032964.t1 299 370 +
L3SC0000000	rubus_genome	exon	2197668	2197730	100	-	.	ID=Rr032964.t1.mrna1.exon4;Name=Rr032964.t1;Parent=Rr032964.t1.mrna1;Target=Rr032964.t1 371 433 +
L3SC0000000	rubus_genome	exon	2197237	2197307	100	-	.	ID=Rr032964.t1.mrna1.exon5;Name=Rr032964.t1;Parent=Rr032964.t1.mrna1;Target=Rr032964.t1 434 504 +
L3SC0000000	rubus_genome	CDS	2198716	2198907	98	-	0	ID=Rr032964.t1.mrna1.cds1;Name=Rr032964.t1;Parent=Rr032964.t1.mrna1;Target=Rr032964.t1 2 193 +
L3SC0000000	rubus_genome	CDS	2198497	2198601	100	-	0	ID=Rr032964.t1.mrna1.cds2;Name=Rr032964.t1;Parent=Rr032964.t1.mrna1;Target=Rr032964.t1 194 298 +
L3SC0000000	rubus_genome	CDS	2197819	2197890	100	-	0	ID=Rr032964.t1.mrna1.cds3;Name=Rr032964.t1;Parent=Rr032964.t1.mrna1;Target=Rr032964.t1 299 370 +
L3SC0000000	rubus_genome	CDS	2197668	2197730	100	-	0	ID=Rr032964.t1.mrna1.cds4;Name=Rr032964.t1;Parent=Rr032964.t1.mrna1;Target=Rr032964.t1 371 433 +
L3SC0000000	rubus_genome	CDS	2197239	2197307	100	-	0	ID=Rr032964.t1.mrna1.cds5;Name=Rr032964.t1;Parent=Rr032964.t1.mrna1;Target=Rr032964.t1 434 502 +
XPSC0002030	rubus_genome	gene	557786	562244	.	+	.	ID=Rr032941.t1.path1;Name=Rr032941.t1
XPSC0002030	rubus_genome	mRNA	557786	562244	.	+	.	ID=Rr032941.t1.mrna1;Name=Rr032941.t1;Parent=Rr032941.t1.path1;coverage=100.0;identity=100.0;matches=1247;mismatches=0;indels=0;unknowns=0
XPSC0002030	rubus_genome	exon	557786	558195	100	+	.	ID=Rr032941.t1.mrna1.exon1;Name=Rr032941.t1;Parent=Rr032941.t1.mrna1;Target=Rr032941.t1 1 410 +
XPSC0002030	rubus_genome	exon	558834	558986	100	+	.	ID=Rr032941.t1.mrna1.exon2;Name=Rr032941.t1;Parent=Rr032941.t1.mrna1;Target=Rr032941.t1 411 563 +
XPSC0002030	rubus_genome	exon	560263	560325	100	+	.	ID=Rr032941.t1.mrna1.exon3;Name=Rr032941.t1;Parent=Rr032941.t1.mrna1;Target=Rr032941.t1 564 626 +
XPSC0002030	rubus_genome	exon	560402	560487	100	+	.	ID=Rr032941.t1.mrna1.exon4;Name=Rr032941.t1;Parent=Rr032941.t1.mrna1;Target=Rr032941.t1 627 712 +
XPSC0002030	rubus_genome	exon	561000	561075	100	+	.	ID=Rr032941.t1.mrna1.exon5;Name=Rr032941.t1;Parent=Rr032941.t1.mrna1;Target=Rr032941.t1 713 788 +
XPSC0002030	rubus_genome	exon	561177	561445	100	+	.	ID=Rr032941.t1.mrna1.exon6;Name=Rr032941.t1;Parent=Rr032941.t1.mrna1;Target=Rr032941.t1 789 1057 +
XPSC0002030	rubus_genome	exon	561522	561600	100	+	.	ID=Rr032941.t1.mrna1.exon7;Name=Rr032941.t1;Parent=Rr032941.t1.mrna1;Target=Rr032941.t1 1058 1136 +
XPSC0002030	rubus_genome	exon	562134	562244	100	+	.	ID=Rr032941.t1.mrna1.exon8;Name=Rr032941.t1;Parent=Rr032941.t1.mrna1;Target=Rr032941.t1 1137 1247 +
XPSC0002030	rubus_genome	CDS	558055	558195	100	+	0	ID=Rr032941.t1.mrna1.cds1;Name=Rr032941.t1;Parent=Rr032941.t1.mrna1;Target=Rr032941.t1 270 410 +
XPSC0002030	rubus_genome	CDS	558834	558986	100	+	0	ID=Rr032941.t1.mrna1.cds2;Name=Rr032941.t1;Parent=Rr032941.t1.mrna1;Target=Rr032941.t1 411 563 +
XPSC0002030	rubus_genome	CDS	560263	560325	100	+	0	ID=Rr032941.t1.mrna1.cds3;Name=Rr032941.t1;Parent=Rr032941.t1.mrna1;Target=Rr032941.t1 564 626 +
XPSC0002030	rubus_genome	CDS	560402	560487	100	+	0	ID=Rr032941.t1.mrna1.cds4;Name=Rr032941.t1;Parent=Rr032941.t1.mrna1;Target=Rr032941.t1 627 712 +
XPSC0002030	rubus_genome	CDS	561000	561075	100	+	2	ID=Rr032941.t1.mrna1.cds5;Name=Rr032941.t1;Parent=Rr032941.t1.mrna1;Target=Rr032941.t1 713 788 +
XPSC0002030	rubus_genome	CDS	561177	561445	100	+	0	ID=Rr032941.t1.mrna1.cds6;Name=Rr032941.t1;Parent=Rr032941.t1.mrna1;Target=Rr032941.t1 789 1057 +
XPSC0002030	rubus_genome	CDS	561522	561600	100	+	2	ID=Rr032941.t1.mrna1.cds7;Name=Rr032941.t1;Parent=Rr032941.t1.mrna1;Target=Rr032941.t1 1058 1136 +
XPSC0002030	rubus_genome	CDS	562134	562184	100	+	0	ID=Rr032941.t1.mrna1.cds8;Name=Rr032941.t1;Parent=Rr032941.t1.mrna1;Target=Rr032941.t1 1137 1187 +
L2SC0000020	rubus_genome	gene	919539	921660	.	-	.	ID=Rr032942.t1.path1;Name=Rr032942.t1
L2SC0000020	rubus_genome	mRNA	919539	921660	.	-	.	ID=Rr032942.t1.mrna1;Name=Rr032942.t1;Parent=Rr032942.t1.path1;coverage=100.0;identity=99.3;matches=2112;mismatches=2;indels=12;unknowns=0
L2SC0000020	rubus_genome	exon	919539	921660	99	-	.	ID=Rr032942.t1.mrna1.exon1;Name=Rr032942.t1;Parent=Rr032942.t1.mrna1;Target=Rr032942.t1 2118 1 .
L2SC0000020	rubus_genome	CDS	919940	920986	99	-	0	ID=Rr032942.t1.mrna1.cds1;Name=Rr032942.t1;Parent=Rr032942.t1.mrna1;Target=Rr032942.t1 1717 674 .
XPSC0002028	rubus_genome	gene	566123	569675	.	-	.	ID=Rr032939.t1.path1;Name=Rr032939.t1
XPSC0002028	rubus_genome	mRNA	566123	569675	.	-	.	ID=Rr032939.t1.mrna1;Name=Rr032939.t1;Parent=Rr032939.t1.path1;coverage=100.0;identity=99.2;matches=2531;mismatches=18;indels=3;unknowns=0
XPSC0002028	rubus_genome	exon	567629	569675	99	-	.	ID=Rr032939.t1.mrna1.exon1;Name=Rr032939.t1;Parent=Rr032939.t1.mrna1;Target=Rr032939.t1 505 2550 -
XPSC0002028	rubus_genome	exon	566655	566734	100	-	.	ID=Rr032939.t1.mrna1.exon2;Name=Rr032939.t1;Parent=Rr032939.t1.mrna1;Target=Rr032939.t1 425 504 -
XPSC0002028	rubus_genome	exon	566123	566546	99	-	.	ID=Rr032939.t1.mrna1.exon3;Name=Rr032939.t1;Parent=Rr032939.t1.mrna1;Target=Rr032939.t1 1 424 -
XPSC0002028	rubus_genome	CDS	567724	569540	99	-	0	ID=Rr032939.t1.mrna1.cds1;Name=Rr032939.t1;Parent=Rr032939.t1.mrna1;Target=Rr032939.t1 598 2415 .
XPSC0002109	rubus_genome	gene	144679	146210	.	-	.	ID=Rr032975.t1.path1;Name=Rr032975.t1
XPSC0002109	rubus_genome	mRNA	144679	146210	.	-	.	ID=Rr032975.t1.mrna1;Name=Rr032975.t1;Parent=Rr032975.t1.path1;coverage=93.3;identity=99.5;matches=1530;mismatches=2;indels=5;unknowns=0
XPSC0002109	rubus_genome	exon	144679	146210	99	-	.	ID=Rr032975.t1.mrna1.exon1;Name=Rr032975.t1;Parent=Rr032975.t1.mrna1;Target=Rr032975.t1 1537 1 .
XPSC0002109	rubus_genome	CDS	144788	144967	100	-	0	ID=Rr032975.t1.mrna1.cds1;Name=Rr032975.t1;Parent=Rr032975.t1.mrna1;Target=Rr032975.t1 1428 1249 .
XPSC0002012	rubus_genome	gene	141579	143826	.	-	.	ID=Rr032976.t1.path1;Name=Rr032976.t1
XPSC0002012	rubus_genome	mRNA	141579	143826	.	-	.	ID=Rr032976.t1.mrna1;Name=Rr032976.t1;Parent=Rr032976.t1.path1;coverage=99.8;identity=100.0;matches=2248;mismatches=0;indels=0;unknowns=0
XPSC0002012	rubus_genome	exon	141579	143826	100	-	.	ID=Rr032976.t1.mrna1.exon1;Name=Rr032976.t1;Parent=Rr032976.t1.mrna1;Target=Rr032976.t1 2252 5 .
XPSC0002012	rubus_genome	CDS	141971	142192	100	-	0	ID=Rr032976.t1.mrna1.cds1;Name=Rr032976.t1;Parent=Rr032976.t1.mrna1;Target=Rr032976.t1 1860 1639 .
SC0000113	rubus_genome	gene	518814	521229	.	+	.	ID=Rr032974.t1.path1;Name=Rr032974.t1
SC0000113	rubus_genome	mRNA	518814	521229	.	+	.	ID=Rr032974.t1.mrna1;Name=Rr032974.t1;Parent=Rr032974.t1.path1;coverage=63.5;identity=98.7;matches=2385;mismatches=31;indels=0;unknowns=0
SC0000113	rubus_genome	exon	518814	521229	98	+	.	ID=Rr032974.t1.mrna1.exon1;Name=Rr032974.t1;Parent=Rr032974.t1.mrna1;Target=Rr032974.t1 2416 1 .
SC0000113	rubus_genome	CDS	520024	521229	97	+	0	ID=Rr032974.t1.mrna1.cds1;Name=Rr032974.t1;Parent=Rr032974.t1.mrna1;Target=Rr032974.t1 2416 1211 .
SC0000073	rubus_genome	gene	425017	426770	.	-	.	ID=Rr032974.t1.path2;Name=Rr032974.t1
SC0000073	rubus_genome	mRNA	425017	426770	.	-	.	ID=Rr032974.t1.mrna2;Name=Rr032974.t1;Parent=Rr032974.t1.path2;coverage=36.4;identity=99.4;matches=1377;mismatches=8;indels=0;unknowns=0
SC0000073	rubus_genome	exon	426764	426770	100	-	.	ID=Rr032974.t1.mrna2.exon1;Name=Rr032974.t1;Parent=Rr032974.t1.mrna2;Target=Rr032974.t1 2423 2417 .
SC0000073	rubus_genome	exon	426496	426498	100	-	.	ID=Rr032974.t1.mrna2.exon2;Name=Rr032974.t1;Parent=Rr032974.t1.mrna2;Target=Rr032974.t1 2426 2424 .
SC0000073	rubus_genome	exon	425017	426391	99	-	.	ID=Rr032974.t1.mrna2.exon3;Name=Rr032974.t1;Parent=Rr032974.t1.mrna2;Target=Rr032974.t1 3801 2427 .
L1SC0000016	rubus_genome	gene	453735	457694	.	-	.	ID=Rr032957.t1.path1;Name=Rr032957.t1
L1SC0000016	rubus_genome	mRNA	453735	457694	.	-	.	ID=Rr032957.t1.mrna1;Name=Rr032957.t1;Parent=Rr032957.t1.path1;coverage=99.9;identity=99.7;matches=2797;mismatches=8;indels=0;unknowns=0
L1SC0000016	rubus_genome	exon	457638	457694	100	-	.	ID=Rr032957.t1.mrna1.exon1;Name=Rr032957.t1;Parent=Rr032957.t1.mrna1;Target=Rr032957.t1 1 57 +
L1SC0000016	rubus_genome	exon	457437	457536	100	-	.	ID=Rr032957.t1.mrna1.exon2;Name=Rr032957.t1;Parent=Rr032957.t1.mrna1;Target=Rr032957.t1 58 157 +
L1SC0000016	rubus_genome	exon	456584	456637	100	-	.	ID=Rr032957.t1.mrna1.exon3;Name=Rr032957.t1;Parent=Rr032957.t1.mrna1;Target=Rr032957.t1 158 211 +
L1SC0000016	rubus_genome	exon	454602	456465	99	-	.	ID=Rr032957.t1.mrna1.exon4;Name=Rr032957.t1;Parent=Rr032957.t1.mrna1;Target=Rr032957.t1 212 2075 +
L1SC0000016	rubus_genome	exon	453735	454464	99	-	.	ID=Rr032957.t1.mrna1.exon5;Name=Rr032957.t1;Parent=Rr032957.t1.mrna1;Target=Rr032957.t1 2076 2805 +
L1SC0000016	rubus_genome	CDS	457437	457526	100	-	0	ID=Rr032957.t1.mrna1.cds1;Name=Rr032957.t1;Parent=Rr032957.t1.mrna1;Target=Rr032957.t1 68 157 +
L1SC0000016	rubus_genome	CDS	456584	456637	100	-	0	ID=Rr032957.t1.mrna1.cds2;Name=Rr032957.t1;Parent=Rr032957.t1.mrna1;Target=Rr032957.t1 158 211 +
L1SC0000016	rubus_genome	CDS	454602	456465	99	-	0	ID=Rr032957.t1.mrna1.cds3;Name=Rr032957.t1;Parent=Rr032957.t1.mrna1;Target=Rr032957.t1 212 2075 +
L1SC0000016	rubus_genome	CDS	454028	454464	99	-	1	ID=Rr032957.t1.mrna1.cds4;Name=Rr032957.t1;Parent=Rr032957.t1.mrna1;Target=Rr032957.t1 2076 2512 +
SC0000075	rubus_genome	gene	538016	541196	.	+	.	ID=Rr032935.t1.path1;Name=Rr032935.t1
SC0000075	rubus_genome	mRNA	538016	541196	.	+	.	ID=Rr032935.t1.mrna1;Name=Rr032935.t1;Parent=Rr032935.t1.path1;coverage=99.5;identity=99.1;matches=2111;mismatches=9;indels=10;unknowns=0
SC0000075	rubus_genome	exon	538016	538421	100	+	.	ID=Rr032935.t1.mrna1.exon1;Name=Rr032935.t1;Parent=Rr032935.t1.mrna1;Target=Rr032935.t1 1 406 +
SC0000075	rubus_genome	exon	538627	538964	100	+	.	ID=Rr032935.t1.mrna1.exon2;Name=Rr032935.t1;Parent=Rr032935.t1.mrna1;Target=Rr032935.t1 407 744 +
SC0000075	rubus_genome	exon	539617	539854	99	+	.	ID=Rr032935.t1.mrna1.exon3;Name=Rr032935.t1;Parent=Rr032935.t1.mrna1;Target=Rr032935.t1 745 982 +
SC0000075	rubus_genome	exon	539954	540112	100	+	.	ID=Rr032935.t1.mrna1.exon4;Name=Rr032935.t1;Parent=Rr032935.t1.mrna1;Target=Rr032935.t1 983 1141 +
SC0000075	rubus_genome	exon	540214	541196	98	+	.	ID=Rr032935.t1.mrna1.exon5;Name=Rr032935.t1;Parent=Rr032935.t1.mrna1;Target=Rr032935.t1 1142 2126 +
SC0000075	rubus_genome	CDS	538819	538964	100	+	0	ID=Rr032935.t1.mrna1.cds1;Name=Rr032935.t1;Parent=Rr032935.t1.mrna1;Target=Rr032935.t1 599 744 +
SC0000075	rubus_genome	CDS	539617	539854	99	+	2	ID=Rr032935.t1.mrna1.cds2;Name=Rr032935.t1;Parent=Rr032935.t1.mrna1;Target=Rr032935.t1 745 982 +
SC0000075	rubus_genome	CDS	539954	540112	100	+	0	ID=Rr032935.t1.mrna1.cds3;Name=Rr032935.t1;Parent=Rr032935.t1.mrna1;Target=Rr032935.t1 983 1141 +
SC0000075	rubus_genome	CDS	540214	540476	98	+	0	ID=Rr032935.t1.mrna1.cds4;Name=Rr032935.t1;Parent=Rr032935.t1.mrna1;Target=Rr032935.t1 1142 1405 +
SC0000075	rubus_genome	gene	538016	541196	.	+	.	ID=Rr032936.t1.path1;Name=Rr032936.t1
SC0000075	rubus_genome	mRNA	538016	541196	.	+	.	ID=Rr032936.t1.mrna1;Name=Rr032936.t1;Parent=Rr032936.t1.path1;coverage=99.5;identity=99.0;matches=1953;mismatches=9;indels=10;unknowns=0
SC0000075	rubus_genome	exon	538016	538421	100	+	.	ID=Rr032936.t1.mrna1.exon1;Name=Rr032936.t1;Parent=Rr032936.t1.mrna1;Target=Rr032936.t1 1 406 +
SC0000075	rubus_genome	exon	538627	538689	100	+	.	ID=Rr032936.t1.mrna1.exon2;Name=Rr032936.t1;Parent=Rr032936.t1.mrna1;Target=Rr032936.t1 407 469 +
SC0000075	rubus_genome	exon	538848	538964	100	+	.	ID=Rr032936.t1.mrna1.exon3;Name=Rr032936.t1;Parent=Rr032936.t1.mrna1;Target=Rr032936.t1 470 586 +
SC0000075	rubus_genome	exon	539617	539854	99	+	.	ID=Rr032936.t1.mrna1.exon4;Name=Rr032936.t1;Parent=Rr032936.t1.mrna1;Target=Rr032936.t1 587 824 +
SC0000075	rubus_genome	exon	539954	540112	100	+	.	ID=Rr032936.t1.mrna1.exon5;Name=Rr032936.t1;Parent=Rr032936.t1.mrna1;Target=Rr032936.t1 825 983 +
SC0000075	rubus_genome	exon	540214	541196	98	+	.	ID=Rr032936.t1.mrna1.exon6;Name=Rr032936.t1;Parent=Rr032936.t1.mrna1;Target=Rr032936.t1 984 1968 +
SC0000075	rubus_genome	CDS	538207	538421	100	+	0	ID=Rr032936.t1.mrna1.cds1;Name=Rr032936.t1;Parent=Rr032936.t1.mrna1;Target=Rr032936.t1 192 406 +
SC0000075	rubus_genome	CDS	538627	538689	100	+	2	ID=Rr032936.t1.mrna1.cds2;Name=Rr032936.t1;Parent=Rr032936.t1.mrna1;Target=Rr032936.t1 407 469 +
SC0000075	rubus_genome	CDS	538848	538964	100	+	2	ID=Rr032936.t1.mrna1.cds3;Name=Rr032936.t1;Parent=Rr032936.t1.mrna1;Target=Rr032936.t1 470 586 +
SC0000075	rubus_genome	CDS	539617	539854	99	+	2	ID=Rr032936.t1.mrna1.cds4;Name=Rr032936.t1;Parent=Rr032936.t1.mrna1;Target=Rr032936.t1 587 824 +
SC0000075	rubus_genome	CDS	539954	540112	100	+	0	ID=Rr032936.t1.mrna1.cds5;Name=Rr032936.t1;Parent=Rr032936.t1.mrna1;Target=Rr032936.t1 825 983 +
SC0000075	rubus_genome	CDS	540214	540476	98	+	0	ID=Rr032936.t1.mrna1.cds6;Name=Rr032936.t1;Parent=Rr032936.t1.mrna1;Target=Rr032936.t1 984 1247 +
L1SC0000008	rubus_genome	gene	777814	781202	.	+	.	ID=Rr032971.t1.path1;Name=Rr032971.t1
L1SC0000008	rubus_genome	mRNA	777814	781202	.	+	.	ID=Rr032971.t1.mrna1;Name=Rr032971.t1;Parent=Rr032971.t1.path1;coverage=100.0;identity=97.7;matches=3217;mismatches=52;indels=23;unknowns=0
L1SC0000008	rubus_genome	exon	777814	778143	95	+	.	ID=Rr032971.t1.mrna1.exon1;Name=Rr032971.t1;Parent=Rr032971.t1.mrna1;Target=Rr032971.t1 2949 3279 -
L1SC0000008	rubus_genome	exon	778251	781202	97	+	.	ID=Rr032971.t1.mrna1.exon2;Name=Rr032971.t1;Parent=Rr032971.t1.mrna1;Target=Rr032971.t1 1 2948 -
L1SC0000008	rubus_genome	CDS	778126	778143	100	+	0	ID=Rr032971.t1.mrna1.cds1;Name=Rr032971.t1;Parent=Rr032971.t1.mrna1;Target=Rr032971.t1 2949 2966 .
L1SC0000008	rubus_genome	CDS	778251	778703	96	+	0	ID=Rr032971.t1.mrna1.cds2;Name=Rr032971.t1;Parent=Rr032971.t1.mrna1;Target=Rr032971.t1 2496 2948 .
L3SC0000000	rubus_genome	gene	1012095	1013557	.	-	.	ID=Rr032962.t1.path1;Name=Rr032962.t1
L3SC0000000	rubus_genome	mRNA	1012095	1013557	.	-	.	ID=Rr032962.t1.mrna1;Name=Rr032962.t1;Parent=Rr032962.t1.path1;coverage=100.0;identity=99.9;matches=841;mismatches=1;indels=0;unknowns=0
L3SC0000000	rubus_genome	exon	1013274	1013557	100	-	.	ID=Rr032962.t1.mrna1.exon1;Name=Rr032962.t1;Parent=Rr032962.t1.mrna1;Target=Rr032962.t1 559 842 -
L3SC0000000	rubus_genome	exon	1012095	1012652	99	-	.	ID=Rr032962.t1.mrna1.exon2;Name=Rr032962.t1;Parent=Rr032962.t1.mrna1;Target=Rr032962.t1 1 558 -
L3SC0000000	rubus_genome	CDS	1013274	1013556	100	-	0	ID=Rr032962.t1.mrna1.cds1;Name=Rr032962.t1;Parent=Rr032962.t1.mrna1;Target=Rr032962.t1 559 841 .
L3SC0000000	rubus_genome	CDS	1012327	1012652	99	-	1	ID=Rr032962.t1.mrna1.cds2;Name=Rr032962.t1;Parent=Rr032962.t1.mrna1;Target=Rr032962.t1 233 558 .
SC0000103	rubus_genome	gene	377280	381390	.	+	.	ID=Rr032944.t1.path1;Name=Rr032944.t1
SC0000103	rubus_genome	mRNA	377280	381390	.	+	.	ID=Rr032944.t1.mrna1;Name=Rr032944.t1;Parent=Rr032944.t1.path1;coverage=99.6;identity=99.9;matches=1763;mismatches=2;indels=0;unknowns=0
SC0000103	rubus_genome	exon	377280	377494	100	+	.	ID=Rr032944.t1.mrna1.exon1;Name=Rr032944.t1;Parent=Rr032944.t1.mrna1;Target=Rr032944.t1 1 215 +
SC0000103	rubus_genome	exon	377731	377784	100	+	.	ID=Rr032944.t1.mrna1.exon2;Name=Rr032944.t1;Parent=Rr032944.t1.mrna1;Target=Rr032944.t1 216 269 +
SC0000103	rubus_genome	exon	377915	378109	100	+	.	ID=Rr032944.t1.mrna1.exon3;Name=Rr032944.t1;Parent=Rr032944.t1.mrna1;Target=Rr032944.t1 270 464 +
SC0000103	rubus_genome	exon	378309	378347	100	+	.	ID=Rr032944.t1.mrna1.exon4;Name=Rr032944.t1;Parent=Rr032944.t1.mrna1;Target=Rr032944.t1 465 503 +
SC0000103	rubus_genome	exon	378424	378513	100	+	.	ID=Rr032944.t1.mrna1.exon5;Name=Rr032944.t1;Parent=Rr032944.t1.mrna1;Target=Rr032944.t1 504 593 +
SC0000103	rubus_genome	exon	378617	378725	100	+	.	ID=Rr032944.t1.mrna1.exon6;Name=Rr032944.t1;Parent=Rr032944.t1.mrna1;Target=Rr032944.t1 594 702 +
SC0000103	rubus_genome	exon	378842	378951	100	+	.	ID=Rr032944.t1.mrna1.exon7;Name=Rr032944.t1;Parent=Rr032944.t1.mrna1;Target=Rr032944.t1 703 812 +
SC0000103	rubus_genome	exon	379162	379305	100	+	.	ID=Rr032944.t1.mrna1.exon8;Name=Rr032944.t1;Parent=Rr032944.t1.mrna1;Target=Rr032944.t1 813 956 +
SC0000103	rubus_genome	exon	379572	379738	99	+	.	ID=Rr032944.t1.mrna1.exon9;Name=Rr032944.t1;Parent=Rr032944.t1.mrna1;Target=Rr032944.t1 957 1123 +
SC0000103	rubus_genome	exon	379996	380260	100	+	.	ID=Rr032944.t1.mrna1.exon10;Name=Rr032944.t1;Parent=Rr032944.t1.mrna1;Target=Rr032944.t1 1124 1388 +
SC0000103	rubus_genome	exon	381014	381390	99	+	.	ID=Rr032944.t1.mrna1.exon11;Name=Rr032944.t1;Parent=Rr032944.t1.mrna1;Target=Rr032944.t1 1389 1765 +
SC0000103	rubus_genome	CDS	377435	377494	100	+	0	ID=Rr032944.t1.mrna1.cds1;Name=Rr032944.t1;Parent=Rr032944.t1.mrna1;Target=Rr032944.t1 156 215 +
SC0000103	rubus_genome	CDS	377731	377784	100	+	0	ID=Rr032944.t1.mrna1.cds2;Name=Rr032944.t1;Parent=Rr032944.t1.mrna1;Target=Rr032944.t1 216 269 +
SC0000103	rubus_genome	CDS	377915	378109	100	+	0	ID=Rr032944.t1.mrna1.cds3;Name=Rr032944.t1;Parent=Rr032944.t1.mrna1;Target=Rr032944.t1 270 464 +
SC0000103	rubus_genome	CDS	378309	378347	100	+	0	ID=Rr032944.t1.mrna1.cds4;Name=Rr032944.t1;Parent=Rr032944.t1.mrna1;Target=Rr032944.t1 465 503 +
SC0000103	rubus_genome	CDS	378424	378513	100	+	0	ID=Rr032944.t1.mrna1.cds5;Name=Rr032944.t1;Parent=Rr032944.t1.mrna1;Target=Rr032944.t1 504 593 +
SC0000103	rubus_genome	CDS	378617	378725	100	+	0	ID=Rr032944.t1.mrna1.cds6;Name=Rr032944.t1;Parent=Rr032944.t1.mrna1;Target=Rr032944.t1 594 702 +
SC0000103	rubus_genome	CDS	378842	378951	100	+	1	ID=Rr032944.t1.mrna1.cds7;Name=Rr032944.t1;Parent=Rr032944.t1.mrna1;Target=Rr032944.t1 703 812 +
SC0000103	rubus_genome	CDS	379162	379305	100	+	0	ID=Rr032944.t1.mrna1.cds8;Name=Rr032944.t1;Parent=Rr032944.t1.mrna1;Target=Rr032944.t1 813 956 +
SC0000103	rubus_genome	CDS	379572	379738	99	+	0	ID=Rr032944.t1.mrna1.cds9;Name=Rr032944.t1;Parent=Rr032944.t1.mrna1;Target=Rr032944.t1 957 1123 +
SC0000103	rubus_genome	CDS	379996	380260	100	+	2	ID=Rr032944.t1.mrna1.cds10;Name=Rr032944.t1;Parent=Rr032944.t1.mrna1;Target=Rr032944.t1 1124 1388 +
SC0000103	rubus_genome	CDS	381014	381145	99	+	0	ID=Rr032944.t1.mrna1.cds11;Name=Rr032944.t1;Parent=Rr032944.t1.mrna1;Target=Rr032944.t1 1389 1520 +
XPSC0002020	rubus_genome	gene	147932	151350	.	-	.	ID=Rr032968.t1.path1;Name=Rr032968.t1
XPSC0002020	rubus_genome	mRNA	147932	151350	.	-	.	ID=Rr032968.t1.mrna1;Name=Rr032968.t1;Parent=Rr032968.t1.path1;coverage=99.9;identity=100.0;matches=1175;mismatches=0;indels=0;unknowns=0
XPSC0002020	rubus_genome	exon	151051	151350	100	-	.	ID=Rr032968.t1.mrna1.exon1;Name=Rr032968.t1;Parent=Rr032968.t1.mrna1;Target=Rr032968.t1 876 1175 -
XPSC0002020	rubus_genome	exon	150840	150954	100	-	.	ID=Rr032968.t1.mrna1.exon2;Name=Rr032968.t1;Parent=Rr032968.t1.mrna1;Target=Rr032968.t1 761 875 -
XPSC0002020	rubus_genome	exon	148608	148776	100	-	.	ID=Rr032968.t1.mrna1.exon3;Name=Rr032968.t1;Parent=Rr032968.t1.mrna1;Target=Rr032968.t1 592 760 -
XPSC0002020	rubus_genome	exon	147932	148522	100	-	.	ID=Rr032968.t1.mrna1.exon4;Name=Rr032968.t1;Parent=Rr032968.t1.mrna1;Target=Rr032968.t1 1 591 -
XPSC0002020	rubus_genome	CDS	151051	151350	100	-	0	ID=Rr032968.t1.mrna1.cds1;Name=Rr032968.t1;Parent=Rr032968.t1.mrna1;Target=Rr032968.t1 876 1175 .
XPSC0002020	rubus_genome	CDS	150840	150954	100	-	0	ID=Rr032968.t1.mrna1.cds2;Name=Rr032968.t1;Parent=Rr032968.t1.mrna1;Target=Rr032968.t1 761 875 .
XPSC0002020	rubus_genome	CDS	148608	148776	100	-	1	ID=Rr032968.t1.mrna1.cds3;Name=Rr032968.t1;Parent=Rr032968.t1.mrna1;Target=Rr032968.t1 592 760 .
XPSC0002020	rubus_genome	CDS	148306	148522	100	-	2	ID=Rr032968.t1.mrna1.cds4;Name=Rr032968.t1;Parent=Rr032968.t1.mrna1;Target=Rr032968.t1 375 591 .
XPSC0002126	rubus_genome	gene	133595	137757	.	+	.	ID=Rr032970.t1.path1;Name=Rr032970.t1
XPSC0002126	rubus_genome	mRNA	133595	137757	.	+	.	ID=Rr032970.t1.mrna1;Name=Rr032970.t1;Parent=Rr032970.t1.path1;coverage=100.0;identity=100.0;matches=4053;mismatches=0;indels=0;unknowns=0
XPSC0002126	rubus_genome	exon	133595	134797	100	+	.	ID=Rr032970.t1.mrna1.exon1;Name=Rr032970.t1;Parent=Rr032970.t1.mrna1;Target=Rr032970.t1 1 1203 +
XPSC0002126	rubus_genome	exon	134908	137757	100	+	.	ID=Rr032970.t1.mrna1.exon2;Name=Rr032970.t1;Parent=Rr032970.t1.mrna1;Target=Rr032970.t1 1204 4053 +
XPSC0002126	rubus_genome	CDS	133773	134797	100	+	0	ID=Rr032970.t1.mrna1.cds1;Name=Rr032970.t1;Parent=Rr032970.t1.mrna1;Target=Rr032970.t1 179 1203 +
XPSC0002126	rubus_genome	CDS	134908	135073	100	+	2	ID=Rr032970.t1.mrna1.cds2;Name=Rr032970.t1;Parent=Rr032970.t1.mrna1;Target=Rr032970.t1 1204 1369 +
L3XFSC0000001	rubus_genome	gene	487331	493760	.	-	.	ID=Rr032950.t1.path1;Name=Rr032950.t1
L3XFSC0000001	rubus_genome	mRNA	487331	493760	.	-	.	ID=Rr032950.t1.mrna1;Name=Rr032950.t1;Parent=Rr032950.t1.path1;coverage=100.0;identity=99.9;matches=2453;mismatches=3;indels=0;unknowns=0
L3XFSC0000001	rubus_genome	exon	493539	493760	99	-	.	ID=Rr032950.t1.mrna1.exon1;Name=Rr032950.t1;Parent=Rr032950.t1.mrna1;Target=Rr032950.t1 2235 2456 -
L3XFSC0000001	rubus_genome	exon	493396	493454	98	-	.	ID=Rr032950.t1.mrna1.exon2;Name=Rr032950.t1;Parent=Rr032950.t1.mrna1;Target=Rr032950.t1 2176 2234 -
L3XFSC0000001	rubus_genome	exon	492433	492524	100	-	.	ID=Rr032950.t1.mrna1.exon3;Name=Rr032950.t1;Parent=Rr032950.t1.mrna1;Target=Rr032950.t1 2084 2175 -
L3XFSC0000001	rubus_genome	exon	491568	491705	100	-	.	ID=Rr032950.t1.mrna1.exon4;Name=Rr032950.t1;Parent=Rr032950.t1.mrna1;Target=Rr032950.t1 1946 2083 -
L3XFSC0000001	rubus_genome	exon	491425	491481	100	-	.	ID=Rr032950.t1.mrna1.exon5;Name=Rr032950.t1;Parent=Rr032950.t1.mrna1;Target=Rr032950.t1 1889 1945 -
L3XFSC0000001	rubus_genome	exon	491268	491340	100	-	.	ID=Rr032950.t1.mrna1.exon6;Name=Rr032950.t1;Parent=Rr032950.t1.mrna1;Target=Rr032950.t1 1816 1888 -
L3XFSC0000001	rubus_genome	exon	490658	490816	100	-	.	ID=Rr032950.t1.mrna1.exon7;Name=Rr032950.t1;Parent=Rr032950.t1.mrna1;Target=Rr032950.t1 1657 1815 -
L3XFSC0000001	rubus_genome	exon	490100	490249	100	-	.	ID=Rr032950.t1.mrna1.exon8;Name=Rr032950.t1;Parent=Rr032950.t1.mrna1;Target=Rr032950.t1 1507 1656 -
L3XFSC0000001	rubus_genome	exon	489743	489998	100	-	.	ID=Rr032950.t1.mrna1.exon9;Name=Rr032950.t1;Parent=Rr032950.t1.mrna1;Target=Rr032950.t1 1251 1506 -
L3XFSC0000001	rubus_genome	exon	489191	489306	100	-	.	ID=Rr032950.t1.mrna1.exon10;Name=Rr032950.t1;Parent=Rr032950.t1.mrna1;Target=Rr032950.t1 1135 1250 -
L3XFSC0000001	rubus_genome	exon	489019	489105	100	-	.	ID=Rr032950.t1.mrna1.exon11;Name=Rr032950.t1;Parent=Rr032950.t1.mrna1;Target=Rr032950.t1 1048 1134 -
L3XFSC0000001	rubus_genome	exon	488832	488920	100	-	.	ID=Rr032950.t1.mrna1.exon12;Name=Rr032950.t1;Parent=Rr032950.t1.mrna1;Target=Rr032950.t1 959 1047 -
L3XFSC0000001	rubus_genome	exon	488664	488726	100	-	.	ID=Rr032950.t1.mrna1.exon13;Name=Rr032950.t1;Parent=Rr032950.t1.mrna1;Target=Rr032950.t1 896 958 -
L3XFSC0000001	rubus_genome	exon	488474	488530	100	-	.	ID=Rr032950.t1.mrna1.exon14;Name=Rr032950.t1;Parent=Rr032950.t1.mrna1;Target=Rr032950.t1 839 895 -
L3XFSC0000001	rubus_genome	exon	488237	488333	100	-	.	ID=Rr032950.t1.mrna1.exon15;Name=Rr032950.t1;Parent=Rr032950.t1.mrna1;Target=Rr032950.t1 742 838 -
L3XFSC0000001	rubus_genome	exon	487987	488145	100	-	.	ID=Rr032950.t1.mrna1.exon16;Name=Rr032950.t1;Parent=Rr032950.t1.mrna1;Target=Rr032950.t1 583 741 -
L3XFSC0000001	rubus_genome	exon	487331	487912	99	-	.	ID=Rr032950.t1.mrna1.exon17;Name=Rr032950.t1;Parent=Rr032950.t1.mrna1;Target=Rr032950.t1 1 582 -
L3XFSC0000001	rubus_genome	CDS	493396	493428	100	-	0	ID=Rr032950.t1.mrna1.cds1;Name=Rr032950.t1;Parent=Rr032950.t1.mrna1;Target=Rr032950.t1 2176 2208 .
L3XFSC0000001	rubus_genome	CDS	492433	492524	100	-	0	ID=Rr032950.t1.mrna1.cds2;Name=Rr032950.t1;Parent=Rr032950.t1.mrna1;Target=Rr032950.t1 2084 2175 .
L3XFSC0000001	rubus_genome	CDS	491568	491705	100	-	2	ID=Rr032950.t1.mrna1.cds3;Name=Rr032950.t1;Parent=Rr032950.t1.mrna1;Target=Rr032950.t1 1946 2083 .
L3XFSC0000001	rubus_genome	CDS	491425	491481	100	-	2	ID=Rr032950.t1.mrna1.cds4;Name=Rr032950.t1;Parent=Rr032950.t1.mrna1;Target=Rr032950.t1 1889 1945 .
L3XFSC0000001	rubus_genome	CDS	491268	491340	100	-	2	ID=Rr032950.t1.mrna1.cds5;Name=Rr032950.t1;Parent=Rr032950.t1.mrna1;Target=Rr032950.t1 1816 1888 .
L3XFSC0000001	rubus_genome	CDS	490658	490816	100	-	0	ID=Rr032950.t1.mrna1.cds6;Name=Rr032950.t1;Parent=Rr032950.t1.mrna1;Target=Rr032950.t1 1657 1815 .
L3XFSC0000001	rubus_genome	CDS	490100	490249	100	-	0	ID=Rr032950.t1.mrna1.cds7;Name=Rr032950.t1;Parent=Rr032950.t1.mrna1;Target=Rr032950.t1 1507 1656 .
L3XFSC0000001	rubus_genome	CDS	489743	489998	100	-	0	ID=Rr032950.t1.mrna1.cds8;Name=Rr032950.t1;Parent=Rr032950.t1.mrna1;Target=Rr032950.t1 1251 1506 .
L3XFSC0000001	rubus_genome	CDS	489191	489306	100	-	1	ID=Rr032950.t1.mrna1.cds9;Name=Rr032950.t1;Parent=Rr032950.t1.mrna1;Target=Rr032950.t1 1135 1250 .
L3XFSC0000001	rubus_genome	CDS	489019	489105	100	-	0	ID=Rr032950.t1.mrna1.cds10;Name=Rr032950.t1;Parent=Rr032950.t1.mrna1;Target=Rr032950.t1 1048 1134 .
L3XFSC0000001	rubus_genome	CDS	488832	488920	100	-	0	ID=Rr032950.t1.mrna1.cds11;Name=Rr032950.t1;Parent=Rr032950.t1.mrna1;Target=Rr032950.t1 959 1047 .
L3XFSC0000001	rubus_genome	CDS	488664	488726	100	-	2	ID=Rr032950.t1.mrna1.cds12;Name=Rr032950.t1;Parent=Rr032950.t1.mrna1;Target=Rr032950.t1 896 958 .
L3XFSC0000001	rubus_genome	CDS	488474	488530	100	-	2	ID=Rr032950.t1.mrna1.cds13;Name=Rr032950.t1;Parent=Rr032950.t1.mrna1;Target=Rr032950.t1 839 895 .
L3XFSC0000001	rubus_genome	CDS	488237	488333	100	-	2	ID=Rr032950.t1.mrna1.cds14;Name=Rr032950.t1;Parent=Rr032950.t1.mrna1;Target=Rr032950.t1 742 838 .
L3XFSC0000001	rubus_genome	CDS	487990	488145	100	-	0	ID=Rr032950.t1.mrna1.cds15;Name=Rr032950.t1;Parent=Rr032950.t1.mrna1;Target=Rr032950.t1 586 741 .
XPSC0002034	rubus_genome	gene	45601	48004	.	-	.	ID=Rr032967.t1.path1;Name=Rr032967.t1
XPSC0002034	rubus_genome	mRNA	45601	48004	.	-	.	ID=Rr032967.t1.mrna1;Name=Rr032967.t1;Parent=Rr032967.t1.path1;coverage=99.5;identity=99.8;matches=2199;mismatches=1;indels=3;unknowns=0
XPSC0002034	rubus_genome	exon	47809	48004	100	-	.	ID=Rr032967.t1.mrna1.exon1;Name=Rr032967.t1;Parent=Rr032967.t1.mrna1;Target=Rr032967.t1 1 196 +
XPSC0002034	rubus_genome	exon	46978	47712	100	-	.	ID=Rr032967.t1.mrna1.exon2;Name=Rr032967.t1;Parent=Rr032967.t1.mrna1;Target=Rr032967.t1 197 931 +
XPSC0002034	rubus_genome	exon	45601	46871	99	-	.	ID=Rr032967.t1.mrna1.exon3;Name=Rr032967.t1;Parent=Rr032967.t1.mrna1;Target=Rr032967.t1 932 2201 +
XPSC0002034	rubus_genome	CDS	47809	48003	100	-	0	ID=Rr032967.t1.mrna1.cds1;Name=Rr032967.t1;Parent=Rr032967.t1.mrna1;Target=Rr032967.t1 2 196 +
XPSC0002034	rubus_genome	CDS	47497	47712	100	-	0	ID=Rr032967.t1.mrna1.cds2;Name=Rr032967.t1;Parent=Rr032967.t1.mrna1;Target=Rr032967.t1 197 412 +
L1SC0000022	rubus_genome	gene	100160	101425	.	-	.	ID=Rr032937.t1.path1;Name=Rr032937.t1
L1SC0000022	rubus_genome	mRNA	100160	101425	.	-	.	ID=Rr032937.t1.mrna1;Name=Rr032937.t1;Parent=Rr032937.t1.path1;coverage=100.0;identity=100.0;matches=1115;mismatches=0;indels=0;unknowns=0
L1SC0000022	rubus_genome	exon	100862	101425	100	-	.	ID=Rr032937.t1.mrna1.exon1;Name=Rr032937.t1;Parent=Rr032937.t1.mrna1;Target=Rr032937.t1 1 564 +
L1SC0000022	rubus_genome	exon	100160	100710	100	-	.	ID=Rr032937.t1.mrna1.exon2;Name=Rr032937.t1;Parent=Rr032937.t1.mrna1;Target=Rr032937.t1 565 1115 +
L1SC0000022	rubus_genome	CDS	100862	101025	100	-	0	ID=Rr032937.t1.mrna1.cds1;Name=Rr032937.t1;Parent=Rr032937.t1.mrna1;Target=Rr032937.t1 401 564 +
L1SC0000022	rubus_genome	CDS	100560	100710	100	-	2	ID=Rr032937.t1.mrna1.cds2;Name=Rr032937.t1;Parent=Rr032937.t1.mrna1;Target=Rr032937.t1 565 715 +
XPSC0002016	rubus_genome	gene	1039238	1039980	.	-	.	ID=Rr032966.t1.path1;Name=Rr032966.t1
XPSC0002016	rubus_genome	mRNA	1039238	1039980	.	-	.	ID=Rr032966.t1.mrna1;Name=Rr032966.t1;Parent=Rr032966.t1.path1;coverage=99.8;identity=100.0;matches=612;mismatches=0;indels=0;unknowns=0
XPSC0002016	rubus_genome	exon	1039792	1039980	100	-	.	ID=Rr032966.t1.mrna1.exon1;Name=Rr032966.t1;Parent=Rr032966.t1.mrna1;Target=Rr032966.t1 425 613 -
XPSC0002016	rubus_genome	exon	1039238	1039660	100	-	.	ID=Rr032966.t1.mrna1.exon2;Name=Rr032966.t1;Parent=Rr032966.t1.mrna1;Target=Rr032966.t1 2 424 -
XPSC0002016	rubus_genome	CDS	1039324	1039656	100	-	0	ID=Rr032966.t1.mrna1.cds1;Name=Rr032966.t1;Parent=Rr032966.t1.mrna1;Target=Rr032966.t1 88 420 .
XFSC0000020	rubus_genome	gene	347410	349890	.	-	.	ID=Rr032951.t1.path1;Name=Rr032951.t1
XFSC0000020	rubus_genome	mRNA	347410	349890	.	-	.	ID=Rr032951.t1.mrna1;Name=Rr032951.t1;Parent=Rr032951.t1.path1;coverage=98.7;identity=100.0;matches=1971;mismatches=0;indels=0;unknowns=0
XFSC0000020	rubus_genome	exon	349643	349890	100	-	.	ID=Rr032951.t1.mrna1.exon1;Name=Rr032951.t1;Parent=Rr032951.t1.mrna1;Target=Rr032951.t1 22 269 +
XFSC0000020	rubus_genome	exon	349331	349562	100	-	.	ID=Rr032951.t1.mrna1.exon2;Name=Rr032951.t1;Parent=Rr032951.t1.mrna1;Target=Rr032951.t1 270 501 +
XFSC0000020	rubus_genome	exon	349105	349250	100	-	.	ID=Rr032951.t1.mrna1.exon3;Name=Rr032951.t1;Parent=Rr032951.t1.mrna1;Target=Rr032951.t1 502 647 +
XFSC0000020	rubus_genome	exon	347410	348754	100	-	.	ID=Rr032951.t1.mrna1.exon4;Name=Rr032951.t1;Parent=Rr032951.t1.mrna1;Target=Rr032951.t1 648 1992 +
XFSC0000020	rubus_genome	CDS	349643	349888	100	-	0	ID=Rr032951.t1.mrna1.cds1;Name=Rr032951.t1;Parent=Rr032951.t1.mrna1;Target=Rr032951.t1 24 269 +
XFSC0000020	rubus_genome	CDS	349331	349562	100	-	0	ID=Rr032951.t1.mrna1.cds2;Name=Rr032951.t1;Parent=Rr032951.t1.mrna1;Target=Rr032951.t1 270 501 +
XFSC0000020	rubus_genome	CDS	349105	349250	100	-	1	ID=Rr032951.t1.mrna1.cds3;Name=Rr032951.t1;Parent=Rr032951.t1.mrna1;Target=Rr032951.t1 502 647 +
XFSC0000020	rubus_genome	CDS	348617	348754	100	-	0	ID=Rr032951.t1.mrna1.cds4;Name=Rr032951.t1;Parent=Rr032951.t1.mrna1;Target=Rr032951.t1 648 785 +
L2SC0000032	rubus_genome	gene	152844	156792	.	+	.	ID=Rr032952.t1.path1;Name=Rr032952.t1
L2SC0000032	rubus_genome	mRNA	152844	156792	.	+	.	ID=Rr032952.t1.mrna1;Name=Rr032952.t1;Parent=Rr032952.t1.path1;coverage=100.0;identity=99.4;matches=3101;mismatches=4;indels=14;unknowns=0
L2SC0000032	rubus_genome	exon	152844	153591	98	+	.	ID=Rr032952.t1.mrna1.exon1;Name=Rr032952.t1;Parent=Rr032952.t1.mrna1;Target=Rr032952.t1 1 756 +
L2SC0000032	rubus_genome	exon	153729	154044	100	+	.	ID=Rr032952.t1.mrna1.exon2;Name=Rr032952.t1;Parent=Rr032952.t1.mrna1;Target=Rr032952.t1 757 1072 +
L2SC0000032	rubus_genome	exon	154119	154234	99	+	.	ID=Rr032952.t1.mrna1.exon3;Name=Rr032952.t1;Parent=Rr032952.t1.mrna1;Target=Rr032952.t1 1073 1188 +
L2SC0000032	rubus_genome	exon	154373	155445	99	+	.	ID=Rr032952.t1.mrna1.exon4;Name=Rr032952.t1;Parent=Rr032952.t1.mrna1;Target=Rr032952.t1 1189 2267 +
L2SC0000032	rubus_genome	exon	155941	156792	100	+	.	ID=Rr032952.t1.mrna1.exon5;Name=Rr032952.t1;Parent=Rr032952.t1.mrna1;Target=Rr032952.t1 2268 3119 +
L2SC0000032	rubus_genome	CDS	153762	154044	100	+	0	ID=Rr032952.t1.mrna1.cds1;Name=Rr032952.t1;Parent=Rr032952.t1.mrna1;Target=Rr032952.t1 790 1072 +
L2SC0000032	rubus_genome	CDS	154119	154234	99	+	1	ID=Rr032952.t1.mrna1.cds2;Name=Rr032952.t1;Parent=Rr032952.t1.mrna1;Target=Rr032952.t1 1073 1188 +
L2SC0000032	rubus_genome	CDS	154373	154591	100	+	0	ID=Rr032952.t1.mrna1.cds3;Name=Rr032952.t1;Parent=Rr032952.t1.mrna1;Target=Rr032952.t1 1189 1407 +
L1SC0000005	rubus_genome	gene	165983	170717	.	-	.	ID=Rr032938.t1.path1;Name=Rr032938.t1
L1SC0000005	rubus_genome	mRNA	165983	170717	.	-	.	ID=Rr032938.t1.mrna1;Name=Rr032938.t1;Parent=Rr032938.t1.path1;coverage=100.0;identity=99.9;matches=4132;mismatches=6;indels=0;unknowns=0
L1SC0000005	rubus_genome	exon	167325	170717	99	-	.	ID=Rr032938.t1.mrna1.exon1;Name=Rr032938.t1;Parent=Rr032938.t1.mrna1;Target=Rr032938.t1 746 4138 -
L1SC0000005	rubus_genome	exon	165983	166727	99	-	.	ID=Rr032938.t1.mrna1.exon2;Name=Rr032938.t1;Parent=Rr032938.t1.mrna1;Target=Rr032938.t1 1 745 -
L1SC0000005	rubus_genome	CDS	167952	170264	99	-	0	ID=Rr032938.t1.mrna1.cds1;Name=Rr032938.t1;Parent=Rr032938.t1.mrna1;Target=Rr032938.t1 1373 3685 .
XFSC0000009	rubus_genome	gene	283978	287792	.	+	.	ID=Rr032958.t1.path1;Name=Rr032958.t1
XFSC0000009	rubus_genome	mRNA	283978	287792	.	+	.	ID=Rr032958.t1.mrna1;Name=Rr032958.t1;Parent=Rr032958.t1.path1;coverage=100.0;identity=99.6;matches=3280;mismatches=9;indels=5;unknowns=0
XFSC0000009	rubus_genome	exon	283978	284590	98	+	.	ID=Rr032958.t1.mrna1.exon1;Name=Rr032958.t1;Parent=Rr032958.t1.mrna1;Target=Rr032958.t1 1 616 +
XFSC0000009	rubus_genome	exon	284701	285874	99	+	.	ID=Rr032958.t1.mrna1.exon2;Name=Rr032958.t1;Parent=Rr032958.t1.mrna1;Target=Rr032958.t1 617 1790 +
XFSC0000009	rubus_genome	exon	286199	287118	99	+	.	ID=Rr032958.t1.mrna1.exon3;Name=Rr032958.t1;Parent=Rr032958.t1.mrna1;Target=Rr032958.t1 1791 2710 +
XFSC0000009	rubus_genome	exon	287211	287792	99	+	.	ID=Rr032958.t1.mrna1.exon4;Name=Rr032958.t1;Parent=Rr032958.t1.mrna1;Target=Rr032958.t1 2711 3294 +
XFSC0000009	rubus_genome	CDS	284756	285874	99	+	0	ID=Rr032958.t1.mrna1.cds1;Name=Rr032958.t1;Parent=Rr032958.t1.mrna1;Target=Rr032958.t1 672 1790 +
XFSC0000009	rubus_genome	CDS	286199	287118	99	+	0	ID=Rr032958.t1.mrna1.cds2;Name=Rr032958.t1;Parent=Rr032958.t1.mrna1;Target=Rr032958.t1 1791 2710 +
XFSC0000009	rubus_genome	CDS	287211	287280	100	+	2	ID=Rr032958.t1.mrna1.cds3;Name=Rr032958.t1;Parent=Rr032958.t1.mrna1;Target=Rr032958.t1 2711 2780 +
L2XPSC0002043	rubus_genome	gene	87217	90497	.	-	.	ID=Rr032945.t1.path1;Name=Rr032945.t1
L2XPSC0002043	rubus_genome	mRNA	87217	90497	.	-	.	ID=Rr032945.t1.mrna1;Name=Rr032945.t1;Parent=Rr032945.t1.path1;coverage=98.7;identity=98.7;matches=1826;mismatches=11;indels=13;unknowns=0
L2XPSC0002043	rubus_genome	exon	89959	90497	100	-	.	ID=Rr032945.t1.mrna1.exon1;Name=Rr032945.t1;Parent=Rr032945.t1.mrna1;Target=Rr032945.t1 1 539 +
L2XPSC0002043	rubus_genome	exon	89541	89702	100	-	.	ID=Rr032945.t1.mrna1.exon2;Name=Rr032945.t1;Parent=Rr032945.t1.mrna1;Target=Rr032945.t1 540 701 +
L2XPSC0002043	rubus_genome	exon	89257	89375	100	-	.	ID=Rr032945.t1.mrna1.exon3;Name=Rr032945.t1;Parent=Rr032945.t1.mrna1;Target=Rr032945.t1 702 820 +
L2XPSC0002043	rubus_genome	exon	89083	89157	100	-	.	ID=Rr032945.t1.mrna1.exon4;Name=Rr032945.t1;Parent=Rr032945.t1.mrna1;Target=Rr032945.t1 821 895 +
L2XPSC0002043	rubus_genome	exon	88863	88956	100	-	.	ID=Rr032945.t1.mrna1.exon5;Name=Rr032945.t1;Parent=Rr032945.t1.mrna1;Target=Rr032945.t1 896 989 +
L2XPSC0002043	rubus_genome	exon	88705	88764	98	-	.	ID=Rr032945.t1.mrna1.exon6;Name=Rr032945.t1;Parent=Rr032945.t1.mrna1;Target=Rr032945.t1 990 1049 +
L2XPSC0002043	rubus_genome	exon	88390	88458	100	-	.	ID=Rr032945.t1.mrna1.exon7;Name=Rr032945.t1;Parent=Rr032945.t1.mrna1;Target=Rr032945.t1 1050 1118 +
L2XPSC0002043	rubus_genome	exon	88140	88238	98	-	.	ID=Rr032945.t1.mrna1.exon8;Name=Rr032945.t1;Parent=Rr032945.t1.mrna1;Target=Rr032945.t1 1119 1217 +
L2XPSC0002043	rubus_genome	exon	87994	88038	100	-	.	ID=Rr032945.t1.mrna1.exon9;Name=Rr032945.t1;Parent=Rr032945.t1.mrna1;Target=Rr032945.t1 1218 1262 +
L2XPSC0002043	rubus_genome	exon	87793	87895	100	-	.	ID=Rr032945.t1.mrna1.exon10;Name=Rr032945.t1;Parent=Rr032945.t1.mrna1;Target=Rr032945.t1 1263 1365 +
L2XPSC0002043	rubus_genome	exon	87217	87700	95	-	.	ID=Rr032945.t1.mrna1.exon11;Name=Rr032945.t1;Parent=Rr032945.t1.mrna1;Target=Rr032945.t1 1366 1838 +
L2XPSC0002043	rubus_genome	CDS	89959	90096	100	-	0	ID=Rr032945.t1.mrna1.cds1;Name=Rr032945.t1;Parent=Rr032945.t1.mrna1;Target=Rr032945.t1 402 539 +
L2XPSC0002043	rubus_genome	CDS	89541	89702	100	-	0	ID=Rr032945.t1.mrna1.cds2;Name=Rr032945.t1;Parent=Rr032945.t1.mrna1;Target=Rr032945.t1 540 701 +
L2XPSC0002043	rubus_genome	CDS	89257	89375	100	-	0	ID=Rr032945.t1.mrna1.cds3;Name=Rr032945.t1;Parent=Rr032945.t1.mrna1;Target=Rr032945.t1 702 820 +
L2XPSC0002043	rubus_genome	CDS	89083	89157	100	-	2	ID=Rr032945.t1.mrna1.cds4;Name=Rr032945.t1;Parent=Rr032945.t1.mrna1;Target=Rr032945.t1 821 895 +
L2XPSC0002043	rubus_genome	CDS	88863	88956	100	-	2	ID=Rr032945.t1.mrna1.cds5;Name=Rr032945.t1;Parent=Rr032945.t1.mrna1;Target=Rr032945.t1 896 989 +
L2XPSC0002043	rubus_genome	CDS	88705	88764	98	-	0	ID=Rr032945.t1.mrna1.cds6;Name=Rr032945.t1;Parent=Rr032945.t1.mrna1;Target=Rr032945.t1 990 1049 +
L2XPSC0002043	rubus_genome	CDS	88390	88458	100	-	0	ID=Rr032945.t1.mrna1.cds7;Name=Rr032945.t1;Parent=Rr032945.t1.mrna1;Target=Rr032945.t1 1050 1118 +
L2XPSC0002043	rubus_genome	CDS	88140	88238	98	-	0	ID=Rr032945.t1.mrna1.cds8;Name=Rr032945.t1;Parent=Rr032945.t1.mrna1;Target=Rr032945.t1 1119 1217 +
L2XPSC0002043	rubus_genome	CDS	87994	88038	100	-	0	ID=Rr032945.t1.mrna1.cds9;Name=Rr032945.t1;Parent=Rr032945.t1.mrna1;Target=Rr032945.t1 1218 1262 +
L2XPSC0002043	rubus_genome	CDS	87793	87895	100	-	0	ID=Rr032945.t1.mrna1.cds10;Name=Rr032945.t1;Parent=Rr032945.t1.mrna1;Target=Rr032945.t1 1263 1365 +
L2XPSC0002043	rubus_genome	CDS	87576	87700	90	-	1	ID=Rr032945.t1.mrna1.cds11;Name=Rr032945.t1;Parent=Rr032945.t1.mrna1;Target=Rr032945.t1 1366 1481 +
XFSC0000089	rubus_genome	gene	60790	65028	.	-	.	ID=Rr032949.t1.path1;Name=Rr032949.t1
XFSC0000089	rubus_genome	mRNA	60790	65028	.	-	.	ID=Rr032949.t1.mrna1;Name=Rr032949.t1;Parent=Rr032949.t1.path1;coverage=100.0;identity=99.4;matches=2250;mismatches=11;indels=3;unknowns=0
XFSC0000089	rubus_genome	exon	64766	65028	98	-	.	ID=Rr032949.t1.mrna1.exon1;Name=Rr032949.t1;Parent=Rr032949.t1.mrna1;Target=Rr032949.t1 1999 2262 -
XFSC0000089	rubus_genome	exon	63508	63779	99	-	.	ID=Rr032949.t1.mrna1.exon2;Name=Rr032949.t1;Parent=Rr032949.t1.mrna1;Target=Rr032949.t1 1727 1998 -
XFSC0000089	rubus_genome	exon	63082	63271	99	-	.	ID=Rr032949.t1.mrna1.exon3;Name=Rr032949.t1;Parent=Rr032949.t1.mrna1;Target=Rr032949.t1 1537 1726 -
XFSC0000089	rubus_genome	exon	62553	62944	100	-	.	ID=Rr032949.t1.mrna1.exon4;Name=Rr032949.t1;Parent=Rr032949.t1.mrna1;Target=Rr032949.t1 1145 1536 -
XFSC0000089	rubus_genome	exon	60790	61935	99	-	.	ID=Rr032949.t1.mrna1.exon5;Name=Rr032949.t1;Parent=Rr032949.t1.mrna1;Target=Rr032949.t1 1 1144 -
XFSC0000089	rubus_genome	CDS	64766	64856	97	-	0	ID=Rr032949.t1.mrna1.cds1;Name=Rr032949.t1;Parent=Rr032949.t1.mrna1;Target=Rr032949.t1 1999 2089 .
XFSC0000089	rubus_genome	CDS	63508	63779	99	-	1	ID=Rr032949.t1.mrna1.cds2;Name=Rr032949.t1;Parent=Rr032949.t1.mrna1;Target=Rr032949.t1 1727 1998 .
XFSC0000089	rubus_genome	CDS	63082	63271	99	-	0	ID=Rr032949.t1.mrna1.cds3;Name=Rr032949.t1;Parent=Rr032949.t1.mrna1;Target=Rr032949.t1 1537 1726 .
XFSC0000089	rubus_genome	CDS	62553	62944	100	-	1	ID=Rr032949.t1.mrna1.cds4;Name=Rr032949.t1;Parent=Rr032949.t1.mrna1;Target=Rr032949.t1 1145 1536 .
XFSC0000089	rubus_genome	CDS	61615	61935	100	-	0	ID=Rr032949.t1.mrna1.cds5;Name=Rr032949.t1;Parent=Rr032949.t1.mrna1;Target=Rr032949.t1 824 1144 .
XPSC0002034	rubus_genome	gene	456512	460077	.	+	.	ID=Rr032961.t1.path1;Name=Rr032961.t1
XPSC0002034	rubus_genome	mRNA	456512	460077	.	+	.	ID=Rr032961.t1.mrna1;Name=Rr032961.t1;Parent=Rr032961.t1.path1;coverage=100.0;identity=99.6;matches=2218;mismatches=7;indels=1;unknowns=0
XPSC0002034	rubus_genome	exon	456512	456747	100	+	.	ID=Rr032961.t1.mrna1.exon1;Name=Rr032961.t1;Parent=Rr032961.t1.mrna1;Target=Rr032961.t1 2 237 +
XPSC0002034	rubus_genome	exon	457693	458188	99	+	.	ID=Rr032961.t1.mrna1.exon2;Name=Rr032961.t1;Parent=Rr032961.t1.mrna1;Target=Rr032961.t1 238 733 +
XPSC0002034	rubus_genome	exon	458284	458370	100	+	.	ID=Rr032961.t1.mrna1.exon3;Name=Rr032961.t1;Parent=Rr032961.t1.mrna1;Target=Rr032961.t1 734 820 +
XPSC0002034	rubus_genome	exon	458451	458748	100	+	.	ID=Rr032961.t1.mrna1.exon4;Name=Rr032961.t1;Parent=Rr032961.t1.mrna1;Target=Rr032961.t1 821 1118 +
XPSC0002034	rubus_genome	exon	458852	458985	99	+	.	ID=Rr032961.t1.mrna1.exon5;Name=Rr032961.t1;Parent=Rr032961.t1.mrna1;Target=Rr032961.t1 1119 1252 +
XPSC0002034	rubus_genome	exon	459103	460077	99	+	.	ID=Rr032961.t1.mrna1.exon6;Name=Rr032961.t1;Parent=Rr032961.t1.mrna1;Target=Rr032961.t1 1253 2226 +
XPSC0002034	rubus_genome	CDS	457901	458188	99	+	0	ID=Rr032961.t1.mrna1.cds1;Name=Rr032961.t1;Parent=Rr032961.t1.mrna1;Target=Rr032961.t1 446 733 +
XPSC0002034	rubus_genome	CDS	458284	458370	100	+	0	ID=Rr032961.t1.mrna1.cds2;Name=Rr032961.t1;Parent=Rr032961.t1.mrna1;Target=Rr032961.t1 734 820 +
XPSC0002034	rubus_genome	CDS	458451	458748	100	+	0	ID=Rr032961.t1.mrna1.cds3;Name=Rr032961.t1;Parent=Rr032961.t1.mrna1;Target=Rr032961.t1 821 1118 +
XPSC0002034	rubus_genome	CDS	458852	458985	99	+	1	ID=Rr032961.t1.mrna1.cds4;Name=Rr032961.t1;Parent=Rr032961.t1.mrna1;Target=Rr032961.t1 1119 1252 +
XPSC0002034	rubus_genome	CDS	459103	459309	100	+	0	ID=Rr032961.t1.mrna1.cds5;Name=Rr032961.t1;Parent=Rr032961.t1.mrna1;Target=Rr032961.t1 1253 1459 +
XPSC0002047	rubus_genome	gene	275746	279405	.	-	.	ID=Rr032934.t1.path1;Name=Rr032934.t1
XPSC0002047	rubus_genome	mRNA	275746	279405	.	-	.	ID=Rr032934.t1.mrna1;Name=Rr032934.t1;Parent=Rr032934.t1.path1;coverage=100.0;identity=99.4;matches=2171;mismatches=10;indels=3;unknowns=0
XPSC0002047	rubus_genome	exon	278841	279405	100	-	.	ID=Rr032934.t1.mrna1.exon1;Name=Rr032934.t1;Parent=Rr032934.t1.mrna1;Target=Rr032934.t1 1 565 +
XPSC0002047	rubus_genome	exon	278697	278766	100	-	.	ID=Rr032934.t1.mrna1.exon2;Name=Rr032934.t1;Parent=Rr032934.t1.mrna1;Target=Rr032934.t1 566 635 +
XPSC0002047	rubus_genome	exon	277577	278406	100	-	.	ID=Rr032934.t1.mrna1.exon3;Name=Rr032934.t1;Parent=Rr032934.t1.mrna1;Target=Rr032934.t1 636 1465 +
XPSC0002047	rubus_genome	exon	277246	277311	100	-	.	ID=Rr032934.t1.mrna1.exon4;Name=Rr032934.t1;Parent=Rr032934.t1.mrna1;Target=Rr032934.t1 1466 1531 +
XPSC0002047	rubus_genome	exon	275746	276395	98	-	.	ID=Rr032934.t1.mrna1.exon5;Name=Rr032934.t1;Parent=Rr032934.t1.mrna1;Target=Rr032934.t1 1532 2184 +
XPSC0002047	rubus_genome	CDS	278841	278945	100	-	0	ID=Rr032934.t1.mrna1.cds1;Name=Rr032934.t1;Parent=Rr032934.t1.mrna1;Target=Rr032934.t1 461 565 +
XPSC0002047	rubus_genome	CDS	278697	278766	100	-	0	ID=Rr032934.t1.mrna1.cds2;Name=Rr032934.t1;Parent=Rr032934.t1.mrna1;Target=Rr032934.t1 566 635 +
XPSC0002047	rubus_genome	CDS	277577	278406	100	-	1	ID=Rr032934.t1.mrna1.cds3;Name=Rr032934.t1;Parent=Rr032934.t1.mrna1;Target=Rr032934.t1 636 1465 +
XPSC0002047	rubus_genome	CDS	277246	277311	100	-	0	ID=Rr032934.t1.mrna1.cds4;Name=Rr032934.t1;Parent=Rr032934.t1.mrna1;Target=Rr032934.t1 1466 1531 +
XPSC0002047	rubus_genome	CDS	275772	276395	97	-	0	ID=Rr032934.t1.mrna1.cds5;Name=Rr032934.t1;Parent=Rr032934.t1.mrna1;Target=Rr032934.t1 1532 2158 +
L1SC0000090	rubus_genome	gene	298185	300911	.	-	.	ID=Rr032943.t1.path1;Name=Rr032943.t1
L1SC0000090	rubus_genome	mRNA	298185	300911	.	-	.	ID=Rr032943.t1.mrna1;Name=Rr032943.t1;Parent=Rr032943.t1.path1;coverage=48.9;identity=100.0;matches=1463;mismatches=0;indels=0;unknowns=0
L1SC0000090	rubus_genome	exon	300627	300911	100	-	.	ID=Rr032943.t1.mrna1.exon1;Name=Rr032943.t1;Parent=Rr032943.t1.mrna1;Target=Rr032943.t1 1 285 +
L1SC0000090	rubus_genome	exon	299414	299614	100	-	.	ID=Rr032943.t1.mrna1.exon2;Name=Rr032943.t1;Parent=Rr032943.t1.mrna1;Target=Rr032943.t1 286 486 +
L1SC0000090	rubus_genome	exon	299169	299335	100	-	.	ID=Rr032943.t1.mrna1.exon3;Name=Rr032943.t1;Parent=Rr032943.t1.mrna1;Target=Rr032943.t1 487 653 +
L1SC0000090	rubus_genome	exon	298814	299084	100	-	.	ID=Rr032943.t1.mrna1.exon4;Name=Rr032943.t1;Parent=Rr032943.t1.mrna1;Target=Rr032943.t1 654 924 +
L1SC0000090	rubus_genome	exon	298185	298723	100	-	.	ID=Rr032943.t1.mrna1.exon5;Name=Rr032943.t1;Parent=Rr032943.t1.mrna1;Target=Rr032943.t1 925 1463 +
L1SC0000090	rubus_genome	CDS	300627	300870	100	-	0	ID=Rr032943.t1.mrna1.cds1;Name=Rr032943.t1;Parent=Rr032943.t1.mrna1;Target=Rr032943.t1 42 285 +
L1SC0000090	rubus_genome	CDS	299414	299614	100	-	1	ID=Rr032943.t1.mrna1.cds2;Name=Rr032943.t1;Parent=Rr032943.t1.mrna1;Target=Rr032943.t1 286 486 +
L1SC0000090	rubus_genome	CDS	299169	299335	100	-	1	ID=Rr032943.t1.mrna1.cds3;Name=Rr032943.t1;Parent=Rr032943.t1.mrna1;Target=Rr032943.t1 487 653 +
L1SC0000090	rubus_genome	CDS	298814	299084	100	-	0	ID=Rr032943.t1.mrna1.cds4;Name=Rr032943.t1;Parent=Rr032943.t1.mrna1;Target=Rr032943.t1 654 924 +
L1SC0000090	rubus_genome	CDS	298455	298723	100	-	1	ID=Rr032943.t1.mrna1.cds5;Name=Rr032943.t1;Parent=Rr032943.t1.mrna1;Target=Rr032943.t1 925 1193 +
XPSC0002022	rubus_genome	gene	701881	704148	.	-	.	ID=Rr032943.t1.path2;Name=Rr032943.t1
XPSC0002022	rubus_genome	mRNA	701881	704148	.	-	.	ID=Rr032943.t1.mrna2;Name=Rr032943.t1;Parent=Rr032943.t1.path2;coverage=51.1;identity=99.5;matches=1526;mismatches=5;indels=2;unknowns=0
XPSC0002022	rubus_genome	exon	703888	704148	100	-	.	ID=Rr032943.t1.mrna2.exon1;Name=Rr032943.t1;Parent=Rr032943.t1.mrna2;Target=Rr032943.t1 2734 2994 -
XPSC0002022	rubus_genome	exon	703187	703259	97	-	.	ID=Rr032943.t1.mrna2.exon2;Name=Rr032943.t1;Parent=Rr032943.t1.mrna2;Target=Rr032943.t1 2661 2733 -
XPSC0002022	rubus_genome	exon	701881	703079	99	-	.	ID=Rr032943.t1.mrna2.exon3;Name=Rr032943.t1;Parent=Rr032943.t1.mrna2;Target=Rr032943.t1 1464 2660 -
SC0000088	rubus_genome	gene	145158	148596	.	+	.	ID=Rr032953.t1.path1;Name=Rr032953.t1
SC0000088	rubus_genome	mRNA	145158	148596	.	+	.	ID=Rr032953.t1.mrna1;Name=Rr032953.t1;Parent=Rr032953.t1.path1;coverage=100.0;identity=99.8;matches=2334;mismatches=1;indels=3;unknowns=0
SC0000088	rubus_genome	exon	145158	145807	100	+	.	ID=Rr032953.t1.mrna1.exon1;Name=Rr032953.t1;Parent=Rr032953.t1.mrna1;Target=Rr032953.t1 1689 2338 -
SC0000088	rubus_genome	exon	146572	147662	99	+	.	ID=Rr032953.t1.mrna1.exon2;Name=Rr032953.t1;Parent=Rr032953.t1.mrna1;Target=Rr032953.t1 596 1688 -
SC0000088	rubus_genome	exon	147752	147843	100	+	.	ID=Rr032953.t1.mrna1.exon3;Name=Rr032953.t1;Parent=Rr032953.t1.mrna1;Target=Rr032953.t1 504 595 -
SC0000088	rubus_genome	exon	147954	148001	100	+	.	ID=Rr032953.t1.mrna1.exon4;Name=Rr032953.t1;Parent=Rr032953.t1.mrna1;Target=Rr032953.t1 456 503 -
SC0000088	rubus_genome	exon	148084	148513	99	+	.	ID=Rr032953.t1.mrna1.exon5;Name=Rr032953.t1;Parent=Rr032953.t1.mrna1;Target=Rr032953.t1 25 455 -
SC0000088	rubus_genome	exon	148573	148596	100	+	.	ID=Rr032953.t1.mrna1.exon6;Name=Rr032953.t1;Parent=Rr032953.t1.mrna1;Target=Rr032953.t1 1 24 -
SC0000088	rubus_genome	CDS	145464	145807	100	+	0	ID=Rr032953.t1.mrna1.cds1;Name=Rr032953.t1;Parent=Rr032953.t1.mrna1;Target=Rr032953.t1 1689 2032 .
SC0000088	rubus_genome	CDS	146572	146722	100	+	2	ID=Rr032953.t1.mrna1.cds2;Name=Rr032953.t1;Parent=Rr032953.t1.mrna1;Target=Rr032953.t1 1538 1688 .
SC0000168	rubus_genome	gene	115473	118285	.	+	.	ID=Rr032940.t1.path1;Name=Rr032940.t1
SC0000168	rubus_genome	mRNA	115473	118285	.	+	.	ID=Rr032940.t1.mrna1;Name=Rr032940.t1;Parent=Rr032940.t1.path1;coverage=99.9;identity=99.0;matches=1474;mismatches=13;indels=2;unknowns=0
SC0000168	rubus_genome	exon	115473	115667	100	+	.	ID=Rr032940.t1.mrna1.exon1;Name=Rr032940.t1;Parent=Rr032940.t1.mrna1;Target=Rr032940.t1 1 195 +
SC0000168	rubus_genome	exon	116378	116459	100	+	.	ID=Rr032940.t1.mrna1.exon2;Name=Rr032940.t1;Parent=Rr032940.t1.mrna1;Target=Rr032940.t1 196 277 +
SC0000168	rubus_genome	exon	116560	116592	100	+	.	ID=Rr032940.t1.mrna1.exon3;Name=Rr032940.t1;Parent=Rr032940.t1.mrna1;Target=Rr032940.t1 278 310 +
SC0000168	rubus_genome	exon	116744	117497	98	+	.	ID=Rr032940.t1.mrna1.exon4;Name=Rr032940.t1;Parent=Rr032940.t1.mrna1;Target=Rr032940.t1 311 1064 +
SC0000168	rubus_genome	exon	117748	117896	100	+	.	ID=Rr032940.t1.mrna1.exon5;Name=Rr032940.t1;Parent=Rr032940.t1.mrna1;Target=Rr032940.t1 1065 1213 +
SC0000168	rubus_genome	exon	118010	118285	98	+	.	ID=Rr032940.t1.mrna1.exon6;Name=Rr032940.t1;Parent=Rr032940.t1.mrna1;Target=Rr032940.t1 1214 1487 +
SC0000168	rubus_genome	CDS	115630	115667	100	+	0	ID=Rr032940.t1.mrna1.cds1;Name=Rr032940.t1;Parent=Rr032940.t1.mrna1;Target=Rr032940.t1 158 195 +
SC0000168	rubus_genome	CDS	116378	116459	100	+	2	ID=Rr032940.t1.mrna1.cds2;Name=Rr032940.t1;Parent=Rr032940.t1.mrna1;Target=Rr032940.t1 196 277 +
SC0000168	rubus_genome	CDS	116560	116592	100	+	0	ID=Rr032940.t1.mrna1.cds3;Name=Rr032940.t1;Parent=Rr032940.t1.mrna1;Target=Rr032940.t1 278 310 +
SC0000168	rubus_genome	CDS	116744	116983	99	+	0	ID=Rr032940.t1.mrna1.cds4;Name=Rr032940.t1;Parent=Rr032940.t1.mrna1;Target=Rr032940.t1 311 550 +
L1SC0000005	rubus_genome	gene	776727	778318	.	-	.	ID=Rr032712.t1.path1;Name=Rr032712.t1
L1SC0000005	rubus_genome	mRNA	776727	778318	.	-	.	ID=Rr032712.t1.mrna1;Name=Rr032712.t1;Parent=Rr032712.t1.path1;coverage=100.0;identity=99.1;matches=1333;mismatches=6;indels=6;unknowns=0
L1SC0000005	rubus_genome	exon	778071	778318	100	-	.	ID=Rr032712.t1.mrna1.exon1;Name=Rr032712.t1;Parent=Rr032712.t1.mrna1;Target=Rr032712.t1 1 248 +
L1SC0000005	rubus_genome	exon	777723	777979	100	-	.	ID=Rr032712.t1.mrna1.exon2;Name=Rr032712.t1;Parent=Rr032712.t1.mrna1;Target=Rr032712.t1 249 505 +
L1SC0000005	rubus_genome	exon	777498	777644	98	-	.	ID=Rr032712.t1.mrna1.exon3;Name=Rr032712.t1;Parent=Rr032712.t1.mrna1;Target=Rr032712.t1 506 652 +
L1SC0000005	rubus_genome	exon	776727	777413	98	-	.	ID=Rr032712.t1.mrna1.exon4;Name=Rr032712.t1;Parent=Rr032712.t1.mrna1;Target=Rr032712.t1 653 1345 +
L1SC0000005	rubus_genome	CDS	778071	778317	100	-	0	ID=Rr032712.t1.mrna1.cds1;Name=Rr032712.t1;Parent=Rr032712.t1.mrna1;Target=Rr032712.t1 2 248 +
L1SC0000005	rubus_genome	CDS	777723	777979	100	-	1	ID=Rr032712.t1.mrna1.cds2;Name=Rr032712.t1;Parent=Rr032712.t1.mrna1;Target=Rr032712.t1 249 505 +
L1SC0000005	rubus_genome	CDS	777498	777644	98	-	0	ID=Rr032712.t1.mrna1.cds3;Name=Rr032712.t1;Parent=Rr032712.t1.mrna1;Target=Rr032712.t1 506 652 +
L1SC0000005	rubus_genome	CDS	777153	777413	96	-	0	ID=Rr032712.t1.mrna1.cds4;Name=Rr032712.t1;Parent=Rr032712.t1.mrna1;Target=Rr032712.t1 653 919 +
L1SC0000005	rubus_genome	gene	779527	780972	.	-	.	ID=Rr032713.t1.path1;Name=Rr032713.t1
L1SC0000005	rubus_genome	mRNA	779527	780972	.	-	.	ID=Rr032713.t1.mrna1;Name=Rr032713.t1;Parent=Rr032713.t1.path1;coverage=100.0;identity=99.9;matches=1445;mismatches=1;indels=0;unknowns=0
L1SC0000005	rubus_genome	exon	779527	780972	99	-	.	ID=Rr032713.t1.mrna1.exon1;Name=Rr032713.t1;Parent=Rr032713.t1.mrna1;Target=Rr032713.t1 1446 1 .
L1SC0000005	rubus_genome	CDS	779930	780292	100	-	0	ID=Rr032713.t1.mrna1.cds1;Name=Rr032713.t1;Parent=Rr032713.t1.mrna1;Target=Rr032713.t1 1043 681 .
XPSC0002037	rubus_genome	gene	318866	325395	.	-	.	ID=Rr032680.t1.path1;Name=Rr032680.t1
XPSC0002037	rubus_genome	mRNA	318866	325395	.	-	.	ID=Rr032680.t1.mrna1;Name=Rr032680.t1;Parent=Rr032680.t1.path1;coverage=100.0;identity=99.6;matches=3854;mismatches=5;indels=11;unknowns=0
XPSC0002037	rubus_genome	exon	325050	325395	100	-	.	ID=Rr032680.t1.mrna1.exon1;Name=Rr032680.t1;Parent=Rr032680.t1.mrna1;Target=Rr032680.t1 1 346 +
XPSC0002037	rubus_genome	exon	324869	324936	100	-	.	ID=Rr032680.t1.mrna1.exon2;Name=Rr032680.t1;Parent=Rr032680.t1.mrna1;Target=Rr032680.t1 347 414 +
XPSC0002037	rubus_genome	exon	324686	324747	100	-	.	ID=Rr032680.t1.mrna1.exon3;Name=Rr032680.t1;Parent=Rr032680.t1.mrna1;Target=Rr032680.t1 415 476 +
XPSC0002037	rubus_genome	exon	324454	324603	100	-	.	ID=Rr032680.t1.mrna1.exon4;Name=Rr032680.t1;Parent=Rr032680.t1.mrna1;Target=Rr032680.t1 477 626 +
XPSC0002037	rubus_genome	exon	324111	324287	98	-	.	ID=Rr032680.t1.mrna1.exon5;Name=Rr032680.t1;Parent=Rr032680.t1.mrna1;Target=Rr032680.t1 627 803 +
XPSC0002037	rubus_genome	exon	323457	323669	99	-	.	ID=Rr032680.t1.mrna1.exon6;Name=Rr032680.t1;Parent=Rr032680.t1.mrna1;Target=Rr032680.t1 804 1016 +
XPSC0002037	rubus_genome	exon	321278	322989	99	-	.	ID=Rr032680.t1.mrna1.exon7;Name=Rr032680.t1;Parent=Rr032680.t1.mrna1;Target=Rr032680.t1 1017 2728 +
XPSC0002037	rubus_genome	exon	320506	320571	100	-	.	ID=Rr032680.t1.mrna1.exon8;Name=Rr032680.t1;Parent=Rr032680.t1.mrna1;Target=Rr032680.t1 2729 2794 +
XPSC0002037	rubus_genome	exon	320335	320410	100	-	.	ID=Rr032680.t1.mrna1.exon9;Name=Rr032680.t1;Parent=Rr032680.t1.mrna1;Target=Rr032680.t1 2795 2870 +
XPSC0002037	rubus_genome	exon	318866	319865	98	-	.	ID=Rr032680.t1.mrna1.exon10;Name=Rr032680.t1;Parent=Rr032680.t1.mrna1;Target=Rr032680.t1 2871 3859 +
XPSC0002037	rubus_genome	CDS	325050	325255	100	-	0	ID=Rr032680.t1.mrna1.cds1;Name=Rr032680.t1;Parent=Rr032680.t1.mrna1;Target=Rr032680.t1 141 346 +
XPSC0002037	rubus_genome	CDS	324869	324936	100	-	2	ID=Rr032680.t1.mrna1.cds2;Name=Rr032680.t1;Parent=Rr032680.t1.mrna1;Target=Rr032680.t1 347 414 +
XPSC0002037	rubus_genome	CDS	324686	324747	100	-	1	ID=Rr032680.t1.mrna1.cds3;Name=Rr032680.t1;Parent=Rr032680.t1.mrna1;Target=Rr032680.t1 415 476 +
XPSC0002037	rubus_genome	CDS	324454	324603	100	-	0	ID=Rr032680.t1.mrna1.cds4;Name=Rr032680.t1;Parent=Rr032680.t1.mrna1;Target=Rr032680.t1 477 626 +
XPSC0002037	rubus_genome	CDS	324111	324287	98	-	0	ID=Rr032680.t1.mrna1.cds5;Name=Rr032680.t1;Parent=Rr032680.t1.mrna1;Target=Rr032680.t1 627 803 +
XPSC0002037	rubus_genome	CDS	323457	323669	99	-	0	ID=Rr032680.t1.mrna1.cds6;Name=Rr032680.t1;Parent=Rr032680.t1.mrna1;Target=Rr032680.t1 804 1016 +
XPSC0002037	rubus_genome	CDS	321278	322989	99	-	0	ID=Rr032680.t1.mrna1.cds7;Name=Rr032680.t1;Parent=Rr032680.t1.mrna1;Target=Rr032680.t1 1017 2728 +
XPSC0002037	rubus_genome	CDS	320506	320571	100	-	2	ID=Rr032680.t1.mrna1.cds8;Name=Rr032680.t1;Parent=Rr032680.t1.mrna1;Target=Rr032680.t1 2729 2794 +
XPSC0002037	rubus_genome	CDS	320335	320410	100	-	2	ID=Rr032680.t1.mrna1.cds9;Name=Rr032680.t1;Parent=Rr032680.t1.mrna1;Target=Rr032680.t1 2795 2870 +
XPSC0002037	rubus_genome	CDS	319161	319865	100	-	0	ID=Rr032680.t1.mrna1.cds10;Name=Rr032680.t1;Parent=Rr032680.t1.mrna1;Target=Rr032680.t1 2871 3575 +
XPSC0002021	rubus_genome	gene	209419	213101	.	-	.	ID=Rr032707.t1.path1;Name=Rr032707.t1
XPSC0002021	rubus_genome	mRNA	209419	213101	.	-	.	ID=Rr032707.t1.mrna1;Name=Rr032707.t1;Parent=Rr032707.t1.path1;coverage=99.7;identity=99.4;matches=1703;mismatches=7;indels=3;unknowns=0
XPSC0002021	rubus_genome	exon	212868	213101	99	-	.	ID=Rr032707.t1.mrna1.exon1;Name=Rr032707.t1;Parent=Rr032707.t1.mrna1;Target=Rr032707.t1 1484 1717 -
XPSC0002021	rubus_genome	exon	211957	212061	99	-	.	ID=Rr032707.t1.mrna1.exon2;Name=Rr032707.t1;Parent=Rr032707.t1.mrna1;Target=Rr032707.t1 1379 1483 -
XPSC0002021	rubus_genome	exon	211325	211683	99	-	.	ID=Rr032707.t1.mrna1.exon3;Name=Rr032707.t1;Parent=Rr032707.t1.mrna1;Target=Rr032707.t1 1020 1378 -
XPSC0002021	rubus_genome	exon	210986	211081	100	-	.	ID=Rr032707.t1.mrna1.exon4;Name=Rr032707.t1;Parent=Rr032707.t1.mrna1;Target=Rr032707.t1 924 1019 -
XPSC0002021	rubus_genome	exon	210359	210418	100	-	.	ID=Rr032707.t1.mrna1.exon5;Name=Rr032707.t1;Parent=Rr032707.t1.mrna1;Target=Rr032707.t1 864 923 -
XPSC0002021	rubus_genome	exon	209419	210276	99	-	.	ID=Rr032707.t1.mrna1.exon6;Name=Rr032707.t1;Parent=Rr032707.t1.mrna1;Target=Rr032707.t1 7 863 -
XPSC0002021	rubus_genome	CDS	212868	212964	98	-	0	ID=Rr032707.t1.mrna1.cds1;Name=Rr032707.t1;Parent=Rr032707.t1.mrna1;Target=Rr032707.t1 1484 1580 .
XPSC0002021	rubus_genome	CDS	211957	212061	99	-	1	ID=Rr032707.t1.mrna1.cds2;Name=Rr032707.t1;Parent=Rr032707.t1.mrna1;Target=Rr032707.t1 1379 1483 .
XPSC0002021	rubus_genome	CDS	211325	211683	99	-	1	ID=Rr032707.t1.mrna1.cds3;Name=Rr032707.t1;Parent=Rr032707.t1.mrna1;Target=Rr032707.t1 1020 1378 .
XPSC0002021	rubus_genome	CDS	210986	211081	100	-	0	ID=Rr032707.t1.mrna1.cds4;Name=Rr032707.t1;Parent=Rr032707.t1.mrna1;Target=Rr032707.t1 924 1019 .
XPSC0002021	rubus_genome	CDS	210359	210418	100	-	0	ID=Rr032707.t1.mrna1.cds5;Name=Rr032707.t1;Parent=Rr032707.t1.mrna1;Target=Rr032707.t1 864 923 .
XPSC0002021	rubus_genome	CDS	210073	210276	100	-	0	ID=Rr032707.t1.mrna1.cds6;Name=Rr032707.t1;Parent=Rr032707.t1.mrna1;Target=Rr032707.t1 660 863 .
XPSC0002021	rubus_genome	gene	209419	212870	.	-	.	ID=Rr032708.t1.path1;Name=Rr032708.t1
XPSC0002021	rubus_genome	mRNA	209419	212870	.	-	.	ID=Rr032708.t1.mrna1;Name=Rr032708.t1;Parent=Rr032708.t1.path1;coverage=99.8;identity=99.4;matches=2410;mismatches=10;indels=4;unknowns=0
XPSC0002021	rubus_genome	exon	212170	212870	99	-	.	ID=Rr032708.t1.mrna1.exon1;Name=Rr032708.t1;Parent=Rr032708.t1.mrna1;Target=Rr032708.t1 1727 2428 -
XPSC0002021	rubus_genome	exon	211957	212061	99	-	.	ID=Rr032708.t1.mrna1.exon2;Name=Rr032708.t1;Parent=Rr032708.t1.mrna1;Target=Rr032708.t1 1622 1726 -
XPSC0002021	rubus_genome	exon	210986	211683	99	-	.	ID=Rr032708.t1.mrna1.exon3;Name=Rr032708.t1;Parent=Rr032708.t1.mrna1;Target=Rr032708.t1 924 1621 -
XPSC0002021	rubus_genome	exon	210359	210418	100	-	.	ID=Rr032708.t1.mrna1.exon4;Name=Rr032708.t1;Parent=Rr032708.t1.mrna1;Target=Rr032708.t1 864 923 -
XPSC0002021	rubus_genome	exon	209419	210276	99	-	.	ID=Rr032708.t1.mrna1.exon5;Name=Rr032708.t1;Parent=Rr032708.t1.mrna1;Target=Rr032708.t1 7 863 -
XPSC0002021	rubus_genome	CDS	212170	212209	97	-	0	ID=Rr032708.t1.mrna1.cds1;Name=Rr032708.t1;Parent=Rr032708.t1.mrna1;Target=Rr032708.t1 1727 1767 .
L2SC0000009	rubus_genome	gene	704734	709464	.	+	.	ID=Rr032715.t1.path1;Name=Rr032715.t1
L2SC0000009	rubus_genome	mRNA	704734	709464	.	+	.	ID=Rr032715.t1.mrna1;Name=Rr032715.t1;Parent=Rr032715.t1.path1;coverage=99.7;identity=98.2;matches=2259;mismatches=18;indels=23;unknowns=0
L2SC0000009	rubus_genome	exon	704734	705048	98	+	.	ID=Rr032715.t1.mrna1.exon1;Name=Rr032715.t1;Parent=Rr032715.t1.mrna1;Target=Rr032715.t1 1 317 +
L2SC0000009	rubus_genome	exon	705758	706515	99	+	.	ID=Rr032715.t1.mrna1.exon2;Name=Rr032715.t1;Parent=Rr032715.t1.mrna1;Target=Rr032715.t1 318 1075 +
L2SC0000009	rubus_genome	exon	707787	708227	99	+	.	ID=Rr032715.t1.mrna1.exon3;Name=Rr032715.t1;Parent=Rr032715.t1.mrna1;Target=Rr032715.t1 1076 1516 +
L2SC0000009	rubus_genome	exon	708685	709464	95	+	.	ID=Rr032715.t1.mrna1.exon4;Name=Rr032715.t1;Parent=Rr032715.t1.mrna1;Target=Rr032715.t1 1517 2283 +
L2SC0000009	rubus_genome	CDS	705762	706515	99	+	0	ID=Rr032715.t1.mrna1.cds1;Name=Rr032715.t1;Parent=Rr032715.t1.mrna1;Target=Rr032715.t1 322 1075 +
L2SC0000009	rubus_genome	CDS	707787	708227	99	+	1	ID=Rr032715.t1.mrna1.cds2;Name=Rr032715.t1;Parent=Rr032715.t1.mrna1;Target=Rr032715.t1 1076 1516 +
L2SC0000009	rubus_genome	CDS	708685	708860	100	+	1	ID=Rr032715.t1.mrna1.cds3;Name=Rr032715.t1;Parent=Rr032715.t1.mrna1;Target=Rr032715.t1 1517 1692 +
SC0000001	rubus_genome	gene	1320340	1325510	.	+	.	ID=Rr032684.t1.path1;Name=Rr032684.t1
SC0000001	rubus_genome	mRNA	1320340	1325510	.	+	.	ID=Rr032684.t1.mrna1;Name=Rr032684.t1;Parent=Rr032684.t1.path1;coverage=100.0;identity=100.0;matches=3984;mismatches=1;indels=0;unknowns=0
SC0000001	rubus_genome	exon	1320340	1320601	100	+	.	ID=Rr032684.t1.mrna1.exon1;Name=Rr032684.t1;Parent=Rr032684.t1.mrna1;Target=Rr032684.t1 1 262 +
SC0000001	rubus_genome	exon	1320802	1321162	99	+	.	ID=Rr032684.t1.mrna1.exon2;Name=Rr032684.t1;Parent=Rr032684.t1.mrna1;Target=Rr032684.t1 263 623 +
SC0000001	rubus_genome	exon	1321266	1321325	100	+	.	ID=Rr032684.t1.mrna1.exon3;Name=Rr032684.t1;Parent=Rr032684.t1.mrna1;Target=Rr032684.t1 624 683 +
SC0000001	rubus_genome	exon	1321547	1321641	100	+	.	ID=Rr032684.t1.mrna1.exon4;Name=Rr032684.t1;Parent=Rr032684.t1.mrna1;Target=Rr032684.t1 684 778 +
SC0000001	rubus_genome	exon	1321782	1321954	100	+	.	ID=Rr032684.t1.mrna1.exon5;Name=Rr032684.t1;Parent=Rr032684.t1.mrna1;Target=Rr032684.t1 779 951 +
SC0000001	rubus_genome	exon	1322234	1322606	100	+	.	ID=Rr032684.t1.mrna1.exon6;Name=Rr032684.t1;Parent=Rr032684.t1.mrna1;Target=Rr032684.t1 952 1324 +
SC0000001	rubus_genome	exon	1322740	1322780	100	+	.	ID=Rr032684.t1.mrna1.exon7;Name=Rr032684.t1;Parent=Rr032684.t1.mrna1;Target=Rr032684.t1 1325 1365 +
SC0000001	rubus_genome	exon	1322891	1325510	100	+	.	ID=Rr032684.t1.mrna1.exon8;Name=Rr032684.t1;Parent=Rr032684.t1.mrna1;Target=Rr032684.t1 1366 3985 +
SC0000001	rubus_genome	CDS	1320857	1321162	100	+	0	ID=Rr032684.t1.mrna1.cds1;Name=Rr032684.t1;Parent=Rr032684.t1.mrna1;Target=Rr032684.t1 318 623 +
SC0000001	rubus_genome	CDS	1321266	1321325	100	+	0	ID=Rr032684.t1.mrna1.cds2;Name=Rr032684.t1;Parent=Rr032684.t1.mrna1;Target=Rr032684.t1 624 683 +
SC0000001	rubus_genome	CDS	1321547	1321641	100	+	0	ID=Rr032684.t1.mrna1.cds3;Name=Rr032684.t1;Parent=Rr032684.t1.mrna1;Target=Rr032684.t1 684 778 +
SC0000001	rubus_genome	CDS	1321782	1321954	100	+	2	ID=Rr032684.t1.mrna1.cds4;Name=Rr032684.t1;Parent=Rr032684.t1.mrna1;Target=Rr032684.t1 779 951 +
SC0000001	rubus_genome	CDS	1322234	1322352	100	+	1	ID=Rr032684.t1.mrna1.cds5;Name=Rr032684.t1;Parent=Rr032684.t1.mrna1;Target=Rr032684.t1 952 1070 +
L1SC0000017	rubus_genome	gene	1037453	1038361	.	-	.	ID=Rr032689.t1.path1;Name=Rr032689.t1
L1SC0000017	rubus_genome	mRNA	1037453	1038361	.	-	.	ID=Rr032689.t1.mrna1;Name=Rr032689.t1;Parent=Rr032689.t1.path1;coverage=100.0;identity=100.0;matches=909;mismatches=0;indels=0;unknowns=0
L1SC0000017	rubus_genome	exon	1037453	1038361	100	-	.	ID=Rr032689.t1.mrna1.exon1;Name=Rr032689.t1;Parent=Rr032689.t1.mrna1;Target=Rr032689.t1 909 1 .
L1SC0000017	rubus_genome	CDS	1037571	1037924	100	-	0	ID=Rr032689.t1.mrna1.cds1;Name=Rr032689.t1;Parent=Rr032689.t1.mrna1;Target=Rr032689.t1 791 438 .
L1SC0000020	rubus_genome	gene	568419	574669	.	+	.	ID=Rr032705.t1.path1;Name=Rr032705.t1
L1SC0000020	rubus_genome	mRNA	568419	574669	.	+	.	ID=Rr032705.t1.mrna1;Name=Rr032705.t1;Parent=Rr032705.t1.path1;coverage=99.9;identity=99.7;matches=1786;mismatches=0;indels=6;unknowns=0
L1SC0000020	rubus_genome	exon	568419	568719	98	+	.	ID=Rr032705.t1.mrna1.exon1;Name=Rr032705.t1;Parent=Rr032705.t1.mrna1;Target=Rr032705.t1 1 307 +
L1SC0000020	rubus_genome	exon	568877	568942	100	+	.	ID=Rr032705.t1.mrna1.exon2;Name=Rr032705.t1;Parent=Rr032705.t1.mrna1;Target=Rr032705.t1 308 373 +
L1SC0000020	rubus_genome	exon	569169	569237	100	+	.	ID=Rr032705.t1.mrna1.exon3;Name=Rr032705.t1;Parent=Rr032705.t1.mrna1;Target=Rr032705.t1 374 442 +
L1SC0000020	rubus_genome	exon	569883	569918	100	+	.	ID=Rr032705.t1.mrna1.exon4;Name=Rr032705.t1;Parent=Rr032705.t1.mrna1;Target=Rr032705.t1 443 478 +
L1SC0000020	rubus_genome	exon	570202	570267	100	+	.	ID=Rr032705.t1.mrna1.exon5;Name=Rr032705.t1;Parent=Rr032705.t1.mrna1;Target=Rr032705.t1 479 544 +
L1SC0000020	rubus_genome	exon	570741	570809	100	+	.	ID=Rr032705.t1.mrna1.exon6;Name=Rr032705.t1;Parent=Rr032705.t1.mrna1;Target=Rr032705.t1 545 613 +
L1SC0000020	rubus_genome	exon	570971	571048	100	+	.	ID=Rr032705.t1.mrna1.exon7;Name=Rr032705.t1;Parent=Rr032705.t1.mrna1;Target=Rr032705.t1 614 691 +
L1SC0000020	rubus_genome	exon	571671	571749	100	+	.	ID=Rr032705.t1.mrna1.exon8;Name=Rr032705.t1;Parent=Rr032705.t1.mrna1;Target=Rr032705.t1 692 770 +
L1SC0000020	rubus_genome	exon	572706	572800	100	+	.	ID=Rr032705.t1.mrna1.exon9;Name=Rr032705.t1;Parent=Rr032705.t1.mrna1;Target=Rr032705.t1 771 865 +
L1SC0000020	rubus_genome	exon	573217	573301	100	+	.	ID=Rr032705.t1.mrna1.exon10;Name=Rr032705.t1;Parent=Rr032705.t1.mrna1;Target=Rr032705.t1 866 950 +
L1SC0000020	rubus_genome	exon	573471	573667	100	+	.	ID=Rr032705.t1.mrna1.exon11;Name=Rr032705.t1;Parent=Rr032705.t1.mrna1;Target=Rr032705.t1 951 1147 +
L1SC0000020	rubus_genome	exon	573933	574051	100	+	.	ID=Rr032705.t1.mrna1.exon12;Name=Rr032705.t1;Parent=Rr032705.t1.mrna1;Target=Rr032705.t1 1148 1266 +
L1SC0000020	rubus_genome	exon	574144	574669	100	+	.	ID=Rr032705.t1.mrna1.exon13;Name=Rr032705.t1;Parent=Rr032705.t1.mrna1;Target=Rr032705.t1 1267 1792 +
L1SC0000020	rubus_genome	CDS	568462	568719	97	+	0	ID=Rr032705.t1.mrna1.cds1;Name=Rr032705.t1;Parent=Rr032705.t1.mrna1;Target=Rr032705.t1 44 307 +
L1SC0000020	rubus_genome	CDS	568877	568942	100	+	0	ID=Rr032705.t1.mrna1.cds2;Name=Rr032705.t1;Parent=Rr032705.t1.mrna1;Target=Rr032705.t1 308 373 +
L1SC0000020	rubus_genome	CDS	569169	569237	100	+	0	ID=Rr032705.t1.mrna1.cds3;Name=Rr032705.t1;Parent=Rr032705.t1.mrna1;Target=Rr032705.t1 374 442 +
L1SC0000020	rubus_genome	CDS	569883	569918	100	+	0	ID=Rr032705.t1.mrna1.cds4;Name=Rr032705.t1;Parent=Rr032705.t1.mrna1;Target=Rr032705.t1 443 478 +
L1SC0000020	rubus_genome	CDS	570202	570267	100	+	0	ID=Rr032705.t1.mrna1.cds5;Name=Rr032705.t1;Parent=Rr032705.t1.mrna1;Target=Rr032705.t1 479 544 +
L1SC0000020	rubus_genome	CDS	570741	570809	100	+	0	ID=Rr032705.t1.mrna1.cds6;Name=Rr032705.t1;Parent=Rr032705.t1.mrna1;Target=Rr032705.t1 545 613 +
L1SC0000020	rubus_genome	CDS	570971	571048	100	+	0	ID=Rr032705.t1.mrna1.cds7;Name=Rr032705.t1;Parent=Rr032705.t1.mrna1;Target=Rr032705.t1 614 691 +
L1SC0000020	rubus_genome	CDS	571671	571749	100	+	0	ID=Rr032705.t1.mrna1.cds8;Name=Rr032705.t1;Parent=Rr032705.t1.mrna1;Target=Rr032705.t1 692 770 +
L1SC0000020	rubus_genome	CDS	572706	572800	100	+	1	ID=Rr032705.t1.mrna1.cds9;Name=Rr032705.t1;Parent=Rr032705.t1.mrna1;Target=Rr032705.t1 771 865 +
L1SC0000020	rubus_genome	CDS	573217	573301	100	+	0	ID=Rr032705.t1.mrna1.cds10;Name=Rr032705.t1;Parent=Rr032705.t1.mrna1;Target=Rr032705.t1 866 950 +
L1SC0000020	rubus_genome	CDS	573471	573667	100	+	1	ID=Rr032705.t1.mrna1.cds11;Name=Rr032705.t1;Parent=Rr032705.t1.mrna1;Target=Rr032705.t1 951 1147 +
L1SC0000020	rubus_genome	CDS	573933	574051	100	+	0	ID=Rr032705.t1.mrna1.cds12;Name=Rr032705.t1;Parent=Rr032705.t1.mrna1;Target=Rr032705.t1 1148 1266 +
L1SC0000020	rubus_genome	CDS	574144	574186	100	+	2	ID=Rr032705.t1.mrna1.cds13;Name=Rr032705.t1;Parent=Rr032705.t1.mrna1;Target=Rr032705.t1 1267 1309 +
L3SC0000036	rubus_genome	gene	97261	101590	.	+	.	ID=Rr032681.t1.path1;Name=Rr032681.t1
L3SC0000036	rubus_genome	mRNA	97261	101590	.	+	.	ID=Rr032681.t1.mrna1;Name=Rr032681.t1;Parent=Rr032681.t1.path1;coverage=96.1;identity=96.5;matches=1401;mismatches=18;indels=33;unknowns=0
L3SC0000036	rubus_genome	exon	97261	98563	98	+	.	ID=Rr032681.t1.mrna1.exon1;Name=Rr032681.t1;Parent=Rr032681.t1.mrna1;Target=Rr032681.t1 1323 3 .
L3SC0000036	rubus_genome	exon	99821	99829	100	+	.	ID=Rr032681.t1.mrna1.exon2;Name=Rr032681.t1;Parent=Rr032681.t1.mrna1;Target=Rr032681.t1 1332 1324 .
L3SC0000036	rubus_genome	exon	99849	99850	100	+	.	ID=Rr032681.t1.mrna1.exon3;Name=Rr032681.t1;Parent=Rr032681.t1.mrna1;Target=Rr032681.t1 1344 1343 .
L3SC0000036	rubus_genome	exon	101486	101590	79	+	.	ID=Rr032681.t1.mrna1.exon4;Name=Rr032681.t1;Parent=Rr032681.t1.mrna1;Target=Rr032681.t1 1464 1345 .
L3SC0000036	rubus_genome	CDS	97585	98494	99	+	0	ID=Rr032681.t1.mrna1.cds1;Name=Rr032681.t1;Parent=Rr032681.t1.mrna1;Target=Rr032681.t1 1247 336 .
XPSC0002040	rubus_genome	gene	317701	321791	.	-	.	ID=Rr032710.t1.path1;Name=Rr032710.t1
XPSC0002040	rubus_genome	mRNA	317701	321791	.	-	.	ID=Rr032710.t1.mrna1;Name=Rr032710.t1;Parent=Rr032710.t1.path1;coverage=99.4;identity=99.8;matches=3035;mismatches=5;indels=2;unknowns=0
XPSC0002040	rubus_genome	exon	321528	321791	98	-	.	ID=Rr032710.t1.mrna1.exon1;Name=Rr032710.t1;Parent=Rr032710.t1.mrna1;Target=Rr032710.t1 2779 3040 -
XPSC0002040	rubus_genome	exon	320451	321406	100	-	.	ID=Rr032710.t1.mrna1.exon2;Name=Rr032710.t1;Parent=Rr032710.t1.mrna1;Target=Rr032710.t1 1823 2778 -
XPSC0002040	rubus_genome	exon	319785	320167	100	-	.	ID=Rr032710.t1.mrna1.exon3;Name=Rr032710.t1;Parent=Rr032710.t1.mrna1;Target=Rr032710.t1 1440 1822 -
XPSC0002040	rubus_genome	exon	319329	319389	100	-	.	ID=Rr032710.t1.mrna1.exon4;Name=Rr032710.t1;Parent=Rr032710.t1.mrna1;Target=Rr032710.t1 1379 1439 -
XPSC0002040	rubus_genome	exon	317701	319078	99	-	.	ID=Rr032710.t1.mrna1.exon5;Name=Rr032710.t1;Parent=Rr032710.t1.mrna1;Target=Rr032710.t1 1 1378 -
XPSC0002040	rubus_genome	CDS	320451	321362	100	-	0	ID=Rr032710.t1.mrna1.cds1;Name=Rr032710.t1;Parent=Rr032710.t1.mrna1;Target=Rr032710.t1 1823 2734 .
XPSC0002040	rubus_genome	CDS	319785	320167	100	-	0	ID=Rr032710.t1.mrna1.cds2;Name=Rr032710.t1;Parent=Rr032710.t1.mrna1;Target=Rr032710.t1 1440 1822 .
XPSC0002040	rubus_genome	CDS	319329	319389	100	-	2	ID=Rr032710.t1.mrna1.cds3;Name=Rr032710.t1;Parent=Rr032710.t1.mrna1;Target=Rr032710.t1 1379 1439 .
XPSC0002040	rubus_genome	CDS	318404	319078	100	-	0	ID=Rr032710.t1.mrna1.cds4;Name=Rr032710.t1;Parent=Rr032710.t1.mrna1;Target=Rr032710.t1 704 1378 .
L1SC0000017	rubus_genome	gene	732333	733690	.	-	.	ID=Rr032706.t1.path1;Name=Rr032706.t1
L1SC0000017	rubus_genome	mRNA	732333	733690	.	-	.	ID=Rr032706.t1.mrna1;Name=Rr032706.t1;Parent=Rr032706.t1.path1;coverage=99.2;identity=100.0;matches=1258;mismatches=0;indels=0;unknowns=0
L1SC0000017	rubus_genome	exon	733208	733690	100	-	.	ID=Rr032706.t1.mrna1.exon1;Name=Rr032706.t1;Parent=Rr032706.t1.mrna1;Target=Rr032706.t1 1 483 +
L1SC0000017	rubus_genome	exon	732333	733107	100	-	.	ID=Rr032706.t1.mrna1.exon2;Name=Rr032706.t1;Parent=Rr032706.t1.mrna1;Target=Rr032706.t1 484 1258 +
L1SC0000017	rubus_genome	CDS	733208	733482	100	-	0	ID=Rr032706.t1.mrna1.cds1;Name=Rr032706.t1;Parent=Rr032706.t1.mrna1;Target=Rr032706.t1 209 483 +
L1SC0000017	rubus_genome	CDS	732852	733107	100	-	2	ID=Rr032706.t1.mrna1.cds2;Name=Rr032706.t1;Parent=Rr032706.t1.mrna1;Target=Rr032706.t1 484 739 +
XFSC0000004	rubus_genome	gene	442025	450497	.	-	.	ID=Rr032691.t1.path1;Name=Rr032691.t1
XFSC0000004	rubus_genome	mRNA	442025	450497	.	-	.	ID=Rr032691.t1.mrna1;Name=Rr032691.t1;Parent=Rr032691.t1.path1;coverage=99.8;identity=100.0;matches=2916;mismatches=0;indels=0;unknowns=0
XFSC0000004	rubus_genome	exon	449998	450497	100	-	.	ID=Rr032691.t1.mrna1.exon1;Name=Rr032691.t1;Parent=Rr032691.t1.mrna1;Target=Rr032691.t1 6 505 +
XFSC0000004	rubus_genome	exon	449071	449238	100	-	.	ID=Rr032691.t1.mrna1.exon2;Name=Rr032691.t1;Parent=Rr032691.t1.mrna1;Target=Rr032691.t1 506 673 +
XFSC0000004	rubus_genome	exon	447917	447980	100	-	.	ID=Rr032691.t1.mrna1.exon3;Name=Rr032691.t1;Parent=Rr032691.t1.mrna1;Target=Rr032691.t1 674 737 +
XFSC0000004	rubus_genome	exon	447545	447757	100	-	.	ID=Rr032691.t1.mrna1.exon4;Name=Rr032691.t1;Parent=Rr032691.t1.mrna1;Target=Rr032691.t1 738 950 +
XFSC0000004	rubus_genome	exon	446045	446239	100	-	.	ID=Rr032691.t1.mrna1.exon5;Name=Rr032691.t1;Parent=Rr032691.t1.mrna1;Target=Rr032691.t1 951 1145 +
XFSC0000004	rubus_genome	exon	445432	445730	100	-	.	ID=Rr032691.t1.mrna1.exon6;Name=Rr032691.t1;Parent=Rr032691.t1.mrna1;Target=Rr032691.t1 1146 1444 +
XFSC0000004	rubus_genome	exon	444587	444866	100	-	.	ID=Rr032691.t1.mrna1.exon7;Name=Rr032691.t1;Parent=Rr032691.t1.mrna1;Target=Rr032691.t1 1445 1724 +
XFSC0000004	rubus_genome	exon	443950	444228	100	-	.	ID=Rr032691.t1.mrna1.exon8;Name=Rr032691.t1;Parent=Rr032691.t1.mrna1;Target=Rr032691.t1 1725 2003 +
XFSC0000004	rubus_genome	exon	442991	443224	100	-	.	ID=Rr032691.t1.mrna1.exon9;Name=Rr032691.t1;Parent=Rr032691.t1.mrna1;Target=Rr032691.t1 2004 2237 +
XFSC0000004	rubus_genome	exon	442025	442708	100	-	.	ID=Rr032691.t1.mrna1.exon10;Name=Rr032691.t1;Parent=Rr032691.t1.mrna1;Target=Rr032691.t1 2238 2921 +
XFSC0000004	rubus_genome	CDS	449998	450305	100	-	0	ID=Rr032691.t1.mrna1.cds1;Name=Rr032691.t1;Parent=Rr032691.t1.mrna1;Target=Rr032691.t1 198 505 +
XFSC0000004	rubus_genome	CDS	449071	449238	100	-	2	ID=Rr032691.t1.mrna1.cds2;Name=Rr032691.t1;Parent=Rr032691.t1.mrna1;Target=Rr032691.t1 506 673 +
XFSC0000004	rubus_genome	CDS	447917	447980	100	-	2	ID=Rr032691.t1.mrna1.cds3;Name=Rr032691.t1;Parent=Rr032691.t1.mrna1;Target=Rr032691.t1 674 737 +
XFSC0000004	rubus_genome	CDS	447545	447757	100	-	0	ID=Rr032691.t1.mrna1.cds4;Name=Rr032691.t1;Parent=Rr032691.t1.mrna1;Target=Rr032691.t1 738 950 +
XFSC0000004	rubus_genome	CDS	446045	446239	100	-	0	ID=Rr032691.t1.mrna1.cds5;Name=Rr032691.t1;Parent=Rr032691.t1.mrna1;Target=Rr032691.t1 951 1145 +
XFSC0000004	rubus_genome	CDS	445432	445730	100	-	0	ID=Rr032691.t1.mrna1.cds6;Name=Rr032691.t1;Parent=Rr032691.t1.mrna1;Target=Rr032691.t1 1146 1444 +
XFSC0000004	rubus_genome	CDS	444587	444866	100	-	2	ID=Rr032691.t1.mrna1.cds7;Name=Rr032691.t1;Parent=Rr032691.t1.mrna1;Target=Rr032691.t1 1445 1724 +
XFSC0000004	rubus_genome	CDS	443950	444228	100	-	0	ID=Rr032691.t1.mrna1.cds8;Name=Rr032691.t1;Parent=Rr032691.t1.mrna1;Target=Rr032691.t1 1725 2003 +
XFSC0000004	rubus_genome	CDS	442991	443224	100	-	0	ID=Rr032691.t1.mrna1.cds9;Name=Rr032691.t1;Parent=Rr032691.t1.mrna1;Target=Rr032691.t1 2004 2237 +
XFSC0000004	rubus_genome	CDS	442547	442708	100	-	0	ID=Rr032691.t1.mrna1.cds10;Name=Rr032691.t1;Parent=Rr032691.t1.mrna1;Target=Rr032691.t1 2238 2399 +
L1XFSC0000000	rubus_genome	gene	266341	271188	.	-	.	ID=Rr032711.t1.path1;Name=Rr032711.t1
L1XFSC0000000	rubus_genome	mRNA	266341	271188	.	-	.	ID=Rr032711.t1.mrna1;Name=Rr032711.t1;Parent=Rr032711.t1.path1;coverage=100.0;identity=99.4;matches=2356;mismatches=10;indels=4;unknowns=0
L1XFSC0000000	rubus_genome	exon	270687	271188	98	-	.	ID=Rr032711.t1.mrna1.exon1;Name=Rr032711.t1;Parent=Rr032711.t1.mrna1;Target=Rr032711.t1 1865 2370 -
L1XFSC0000000	rubus_genome	exon	270520	270603	100	-	.	ID=Rr032711.t1.mrna1.exon2;Name=Rr032711.t1;Parent=Rr032711.t1.mrna1;Target=Rr032711.t1 1781 1864 -
L1XFSC0000000	rubus_genome	exon	270294	270407	98	-	.	ID=Rr032711.t1.mrna1.exon3;Name=Rr032711.t1;Parent=Rr032711.t1.mrna1;Target=Rr032711.t1 1667 1780 -
L1XFSC0000000	rubus_genome	exon	269642	269725	100	-	.	ID=Rr032711.t1.mrna1.exon4;Name=Rr032711.t1;Parent=Rr032711.t1.mrna1;Target=Rr032711.t1 1583 1666 -
L1XFSC0000000	rubus_genome	exon	269433	269504	100	-	.	ID=Rr032711.t1.mrna1.exon5;Name=Rr032711.t1;Parent=Rr032711.t1.mrna1;Target=Rr032711.t1 1511 1582 -
L1XFSC0000000	rubus_genome	exon	268857	268924	100	-	.	ID=Rr032711.t1.mrna1.exon6;Name=Rr032711.t1;Parent=Rr032711.t1.mrna1;Target=Rr032711.t1 1443 1510 -
L1XFSC0000000	rubus_genome	exon	268357	268444	100	-	.	ID=Rr032711.t1.mrna1.exon7;Name=Rr032711.t1;Parent=Rr032711.t1.mrna1;Target=Rr032711.t1 1355 1442 -
L1XFSC0000000	rubus_genome	exon	268156	268229	100	-	.	ID=Rr032711.t1.mrna1.exon8;Name=Rr032711.t1;Parent=Rr032711.t1.mrna1;Target=Rr032711.t1 1281 1354 -
L1XFSC0000000	rubus_genome	exon	267694	268069	100	-	.	ID=Rr032711.t1.mrna1.exon9;Name=Rr032711.t1;Parent=Rr032711.t1.mrna1;Target=Rr032711.t1 905 1280 -
L1XFSC0000000	rubus_genome	exon	267546	267592	100	-	.	ID=Rr032711.t1.mrna1.exon10;Name=Rr032711.t1;Parent=Rr032711.t1.mrna1;Target=Rr032711.t1 858 904 -
L1XFSC0000000	rubus_genome	exon	267133	267459	99	-	.	ID=Rr032711.t1.mrna1.exon11;Name=Rr032711.t1;Parent=Rr032711.t1.mrna1;Target=Rr032711.t1 531 857 -
L1XFSC0000000	rubus_genome	exon	266341	266870	99	-	.	ID=Rr032711.t1.mrna1.exon12;Name=Rr032711.t1;Parent=Rr032711.t1.mrna1;Target=Rr032711.t1 1 530 -
L1XFSC0000000	rubus_genome	CDS	270687	270692	100	-	0	ID=Rr032711.t1.mrna1.cds1;Name=Rr032711.t1;Parent=Rr032711.t1.mrna1;Target=Rr032711.t1 1865 1870 .
L1XFSC0000000	rubus_genome	CDS	270520	270603	100	-	0	ID=Rr032711.t1.mrna1.cds2;Name=Rr032711.t1;Parent=Rr032711.t1.mrna1;Target=Rr032711.t1 1781 1864 .
L1XFSC0000000	rubus_genome	CDS	270294	270407	98	-	0	ID=Rr032711.t1.mrna1.cds3;Name=Rr032711.t1;Parent=Rr032711.t1.mrna1;Target=Rr032711.t1 1667 1780 .
L1XFSC0000000	rubus_genome	CDS	269642	269725	100	-	0	ID=Rr032711.t1.mrna1.cds4;Name=Rr032711.t1;Parent=Rr032711.t1.mrna1;Target=Rr032711.t1 1583 1666 .
L1XFSC0000000	rubus_genome	CDS	269433	269504	100	-	0	ID=Rr032711.t1.mrna1.cds5;Name=Rr032711.t1;Parent=Rr032711.t1.mrna1;Target=Rr032711.t1 1511 1582 .
L1XFSC0000000	rubus_genome	CDS	268857	268924	100	-	0	ID=Rr032711.t1.mrna1.cds6;Name=Rr032711.t1;Parent=Rr032711.t1.mrna1;Target=Rr032711.t1 1443 1510 .
L1XFSC0000000	rubus_genome	CDS	268357	268444	100	-	2	ID=Rr032711.t1.mrna1.cds7;Name=Rr032711.t1;Parent=Rr032711.t1.mrna1;Target=Rr032711.t1 1355 1442 .
L1XFSC0000000	rubus_genome	CDS	268156	268229	100	-	0	ID=Rr032711.t1.mrna1.cds8;Name=Rr032711.t1;Parent=Rr032711.t1.mrna1;Target=Rr032711.t1 1281 1354 .
L1XFSC0000000	rubus_genome	CDS	267694	268069	100	-	2	ID=Rr032711.t1.mrna1.cds9;Name=Rr032711.t1;Parent=Rr032711.t1.mrna1;Target=Rr032711.t1 905 1280 .
L1XFSC0000000	rubus_genome	CDS	267546	267592	100	-	0	ID=Rr032711.t1.mrna1.cds10;Name=Rr032711.t1;Parent=Rr032711.t1.mrna1;Target=Rr032711.t1 858 904 .
L1XFSC0000000	rubus_genome	CDS	267339	267459	99	-	2	ID=Rr032711.t1.mrna1.cds11;Name=Rr032711.t1;Parent=Rr032711.t1.mrna1;Target=Rr032711.t1 737 857 .
SC0000147	rubus_genome	gene	336967	341146	.	+	.	ID=Rr032702.t1.path1;Name=Rr032702.t1
SC0000147	rubus_genome	mRNA	336967	341146	.	+	.	ID=Rr032702.t1.mrna1;Name=Rr032702.t1;Parent=Rr032702.t1.path1;coverage=100.0;identity=99.8;matches=2775;mismatches=6;indels=0;unknowns=0
SC0000147	rubus_genome	exon	336967	337290	99	+	.	ID=Rr032702.t1.mrna1.exon1;Name=Rr032702.t1;Parent=Rr032702.t1.mrna1;Target=Rr032702.t1 2458 2781 -
SC0000147	rubus_genome	exon	338122	339210	99	+	.	ID=Rr032702.t1.mrna1.exon2;Name=Rr032702.t1;Parent=Rr032702.t1.mrna1;Target=Rr032702.t1 1369 2457 -
SC0000147	rubus_genome	exon	339232	339472	100	+	.	ID=Rr032702.t1.mrna1.exon3;Name=Rr032702.t1;Parent=Rr032702.t1.mrna1;Target=Rr032702.t1 1128 1368 -
SC0000147	rubus_genome	exon	339832	340062	100	+	.	ID=Rr032702.t1.mrna1.exon4;Name=Rr032702.t1;Parent=Rr032702.t1.mrna1;Target=Rr032702.t1 897 1127 -
SC0000147	rubus_genome	exon	340251	341146	99	+	.	ID=Rr032702.t1.mrna1.exon5;Name=Rr032702.t1;Parent=Rr032702.t1.mrna1;Target=Rr032702.t1 1 896 -
SC0000147	rubus_genome	CDS	338157	338273	98	+	0	ID=Rr032702.t1.mrna1.cds1;Name=Rr032702.t1;Parent=Rr032702.t1.mrna1;Target=Rr032702.t1 2306 2422 .
SC0000147	rubus_genome	gene	336109	341146	.	+	.	ID=Rr032700.t1.path1;Name=Rr032700.t1
SC0000147	rubus_genome	mRNA	336109	341146	.	+	.	ID=Rr032700.t1.mrna1;Name=Rr032700.t1;Parent=Rr032700.t1.path1;coverage=100.0;identity=96.8;matches=2712;mismatches=18;indels=72;unknowns=0
SC0000147	rubus_genome	exon	336109	336186	100	+	.	ID=Rr032700.t1.mrna1.exon1;Name=Rr032700.t1;Parent=Rr032700.t1.mrna1;Target=Rr032700.t1 2711 2788 -
SC0000147	rubus_genome	exon	338122	339472	96	+	.	ID=Rr032700.t1.mrna1.exon2;Name=Rr032700.t1;Parent=Rr032700.t1.mrna1;Target=Rr032700.t1 1321 2710 -
SC0000147	rubus_genome	exon	339832	341146	97	+	.	ID=Rr032700.t1.mrna1.exon3;Name=Rr032700.t1;Parent=Rr032700.t1.mrna1;Target=Rr032700.t1 1 1320 -
SC0000147	rubus_genome	CDS	338157	339472	96	+	0	ID=Rr032700.t1.mrna1.cds1;Name=Rr032700.t1;Parent=Rr032700.t1.mrna1;Target=Rr032700.t1 1321 2675 .
SC0000147	rubus_genome	CDS	339832	340066	100	+	2	ID=Rr032700.t1.mrna1.cds2;Name=Rr032700.t1;Parent=Rr032700.t1.mrna1;Target=Rr032700.t1 1086 1320 .
SC0000130	rubus_genome	gene	141496	151166	.	+	.	ID=Rr032698.t1.path1;Name=Rr032698.t1
SC0000130	rubus_genome	mRNA	141496	151166	.	+	.	ID=Rr032698.t1.mrna1;Name=Rr032698.t1;Parent=Rr032698.t1.path1;coverage=100.0;identity=99.8;matches=4760;mismatches=5;indels=4;unknowns=0
SC0000130	rubus_genome	exon	141496	141766	98	+	.	ID=Rr032698.t1.mrna1.exon1;Name=Rr032698.t1;Parent=Rr032698.t1.mrna1;Target=Rr032698.t1 4499 4765 -
SC0000130	rubus_genome	exon	142319	142453	100	+	.	ID=Rr032698.t1.mrna1.exon2;Name=Rr032698.t1;Parent=Rr032698.t1.mrna1;Target=Rr032698.t1 4364 4498 -
SC0000130	rubus_genome	exon	142541	142615	100	+	.	ID=Rr032698.t1.mrna1.exon3;Name=Rr032698.t1;Parent=Rr032698.t1.mrna1;Target=Rr032698.t1 4289 4363 -
SC0000130	rubus_genome	exon	142716	142808	100	+	.	ID=Rr032698.t1.mrna1.exon4;Name=Rr032698.t1;Parent=Rr032698.t1.mrna1;Target=Rr032698.t1 4196 4288 -
SC0000130	rubus_genome	exon	142947	143021	100	+	.	ID=Rr032698.t1.mrna1.exon5;Name=Rr032698.t1;Parent=Rr032698.t1.mrna1;Target=Rr032698.t1 4121 4195 -
SC0000130	rubus_genome	exon	143161	143253	100	+	.	ID=Rr032698.t1.mrna1.exon6;Name=Rr032698.t1;Parent=Rr032698.t1.mrna1;Target=Rr032698.t1 4028 4120 -
SC0000130	rubus_genome	exon	143339	143402	100	+	.	ID=Rr032698.t1.mrna1.exon7;Name=Rr032698.t1;Parent=Rr032698.t1.mrna1;Target=Rr032698.t1 3964 4027 -
SC0000130	rubus_genome	exon	143494	143578	98	+	.	ID=Rr032698.t1.mrna1.exon8;Name=Rr032698.t1;Parent=Rr032698.t1.mrna1;Target=Rr032698.t1 3879 3963 -
SC0000130	rubus_genome	exon	144010	144082	100	+	.	ID=Rr032698.t1.mrna1.exon9;Name=Rr032698.t1;Parent=Rr032698.t1.mrna1;Target=Rr032698.t1 3806 3878 -
SC0000130	rubus_genome	exon	144165	144233	100	+	.	ID=Rr032698.t1.mrna1.exon10;Name=Rr032698.t1;Parent=Rr032698.t1.mrna1;Target=Rr032698.t1 3737 3805 -
SC0000130	rubus_genome	exon	144337	144417	100	+	.	ID=Rr032698.t1.mrna1.exon11;Name=Rr032698.t1;Parent=Rr032698.t1.mrna1;Target=Rr032698.t1 3656 3736 -
SC0000130	rubus_genome	exon	144676	144778	100	+	.	ID=Rr032698.t1.mrna1.exon12;Name=Rr032698.t1;Parent=Rr032698.t1.mrna1;Target=Rr032698.t1 3553 3655 -
SC0000130	rubus_genome	exon	144863	145009	100	+	.	ID=Rr032698.t1.mrna1.exon13;Name=Rr032698.t1;Parent=Rr032698.t1.mrna1;Target=Rr032698.t1 3406 3552 -
SC0000130	rubus_genome	exon	145426	145564	100	+	.	ID=Rr032698.t1.mrna1.exon14;Name=Rr032698.t1;Parent=Rr032698.t1.mrna1;Target=Rr032698.t1 3267 3405 -
SC0000130	rubus_genome	exon	145667	145838	100	+	.	ID=Rr032698.t1.mrna1.exon15;Name=Rr032698.t1;Parent=Rr032698.t1.mrna1;Target=Rr032698.t1 3095 3266 -
SC0000130	rubus_genome	exon	146463	146561	100	+	.	ID=Rr032698.t1.mrna1.exon16;Name=Rr032698.t1;Parent=Rr032698.t1.mrna1;Target=Rr032698.t1 2996 3094 -
SC0000130	rubus_genome	exon	146645	147184	100	+	.	ID=Rr032698.t1.mrna1.exon17;Name=Rr032698.t1;Parent=Rr032698.t1.mrna1;Target=Rr032698.t1 2456 2995 -
SC0000130	rubus_genome	exon	147356	148516	99	+	.	ID=Rr032698.t1.mrna1.exon18;Name=Rr032698.t1;Parent=Rr032698.t1.mrna1;Target=Rr032698.t1 1295 2455 -
SC0000130	rubus_genome	exon	148759	148992	100	+	.	ID=Rr032698.t1.mrna1.exon19;Name=Rr032698.t1;Parent=Rr032698.t1.mrna1;Target=Rr032698.t1 1061 1294 -
SC0000130	rubus_genome	exon	149438	149581	100	+	.	ID=Rr032698.t1.mrna1.exon20;Name=Rr032698.t1;Parent=Rr032698.t1.mrna1;Target=Rr032698.t1 917 1060 -
SC0000130	rubus_genome	exon	149790	149870	100	+	.	ID=Rr032698.t1.mrna1.exon21;Name=Rr032698.t1;Parent=Rr032698.t1.mrna1;Target=Rr032698.t1 836 916 -
SC0000130	rubus_genome	exon	150087	150275	100	+	.	ID=Rr032698.t1.mrna1.exon22;Name=Rr032698.t1;Parent=Rr032698.t1.mrna1;Target=Rr032698.t1 647 835 -
SC0000130	rubus_genome	exon	150521	151166	100	+	.	ID=Rr032698.t1.mrna1.exon23;Name=Rr032698.t1;Parent=Rr032698.t1.mrna1;Target=Rr032698.t1 1 646 -
SC0000130	rubus_genome	CDS	142364	142453	100	+	0	ID=Rr032698.t1.mrna1.cds1;Name=Rr032698.t1;Parent=Rr032698.t1.mrna1;Target=Rr032698.t1 4364 4453 .
SC0000130	rubus_genome	CDS	142541	142615	100	+	0	ID=Rr032698.t1.mrna1.cds2;Name=Rr032698.t1;Parent=Rr032698.t1.mrna1;Target=Rr032698.t1 4289 4363 .
SC0000130	rubus_genome	CDS	142716	142808	100	+	0	ID=Rr032698.t1.mrna1.cds3;Name=Rr032698.t1;Parent=Rr032698.t1.mrna1;Target=Rr032698.t1 4196 4288 .
SC0000130	rubus_genome	CDS	142947	143021	100	+	0	ID=Rr032698.t1.mrna1.cds4;Name=Rr032698.t1;Parent=Rr032698.t1.mrna1;Target=Rr032698.t1 4121 4195 .
SC0000130	rubus_genome	CDS	143161	143253	100	+	0	ID=Rr032698.t1.mrna1.cds5;Name=Rr032698.t1;Parent=Rr032698.t1.mrna1;Target=Rr032698.t1 4028 4120 .
SC0000130	rubus_genome	CDS	143339	143402	100	+	0	ID=Rr032698.t1.mrna1.cds6;Name=Rr032698.t1;Parent=Rr032698.t1.mrna1;Target=Rr032698.t1 3964 4027 .
SC0000130	rubus_genome	CDS	143494	143578	98	+	1	ID=Rr032698.t1.mrna1.cds7;Name=Rr032698.t1;Parent=Rr032698.t1.mrna1;Target=Rr032698.t1 3879 3963 .
SC0000130	rubus_genome	CDS	144010	144082	100	+	2	ID=Rr032698.t1.mrna1.cds8;Name=Rr032698.t1;Parent=Rr032698.t1.mrna1;Target=Rr032698.t1 3806 3878 .
SC0000130	rubus_genome	CDS	144165	144233	100	+	0	ID=Rr032698.t1.mrna1.cds9;Name=Rr032698.t1;Parent=Rr032698.t1.mrna1;Target=Rr032698.t1 3737 3805 .
SC0000130	rubus_genome	CDS	144337	144417	100	+	0	ID=Rr032698.t1.mrna1.cds10;Name=Rr032698.t1;Parent=Rr032698.t1.mrna1;Target=Rr032698.t1 3656 3736 .
SC0000130	rubus_genome	CDS	144676	144778	100	+	0	ID=Rr032698.t1.mrna1.cds11;Name=Rr032698.t1;Parent=Rr032698.t1.mrna1;Target=Rr032698.t1 3553 3655 .
SC0000130	rubus_genome	CDS	144863	145009	100	+	1	ID=Rr032698.t1.mrna1.cds12;Name=Rr032698.t1;Parent=Rr032698.t1.mrna1;Target=Rr032698.t1 3406 3552 .
SC0000130	rubus_genome	CDS	145426	145564	100	+	1	ID=Rr032698.t1.mrna1.cds13;Name=Rr032698.t1;Parent=Rr032698.t1.mrna1;Target=Rr032698.t1 3267 3405 .
SC0000130	rubus_genome	CDS	145667	145838	100	+	2	ID=Rr032698.t1.mrna1.cds14;Name=Rr032698.t1;Parent=Rr032698.t1.mrna1;Target=Rr032698.t1 3095 3266 .
SC0000130	rubus_genome	CDS	146463	146561	100	+	0	ID=Rr032698.t1.mrna1.cds15;Name=Rr032698.t1;Parent=Rr032698.t1.mrna1;Target=Rr032698.t1 2996 3094 .
SC0000130	rubus_genome	CDS	146645	147184	100	+	0	ID=Rr032698.t1.mrna1.cds16;Name=Rr032698.t1;Parent=Rr032698.t1.mrna1;Target=Rr032698.t1 2456 2995 .
SC0000130	rubus_genome	CDS	147356	148516	99	+	0	ID=Rr032698.t1.mrna1.cds17;Name=Rr032698.t1;Parent=Rr032698.t1.mrna1;Target=Rr032698.t1 1295 2455 .
SC0000130	rubus_genome	CDS	148759	148992	100	+	0	ID=Rr032698.t1.mrna1.cds18;Name=Rr032698.t1;Parent=Rr032698.t1.mrna1;Target=Rr032698.t1 1061 1294 .
SC0000130	rubus_genome	CDS	149438	149581	100	+	0	ID=Rr032698.t1.mrna1.cds19;Name=Rr032698.t1;Parent=Rr032698.t1.mrna1;Target=Rr032698.t1 917 1060 .
SC0000130	rubus_genome	CDS	149790	149870	100	+	0	ID=Rr032698.t1.mrna1.cds20;Name=Rr032698.t1;Parent=Rr032698.t1.mrna1;Target=Rr032698.t1 836 916 .
SC0000130	rubus_genome	CDS	150087	150275	100	+	0	ID=Rr032698.t1.mrna1.cds21;Name=Rr032698.t1;Parent=Rr032698.t1.mrna1;Target=Rr032698.t1 647 835 .
SC0000130	rubus_genome	CDS	150521	150766	100	+	0	ID=Rr032698.t1.mrna1.cds22;Name=Rr032698.t1;Parent=Rr032698.t1.mrna1;Target=Rr032698.t1 401 646 .
L1SC0000086	rubus_genome	gene	141842	145572	.	+	.	ID=Rr032704.t1.path1;Name=Rr032704.t1
L1SC0000086	rubus_genome	mRNA	141842	145572	.	+	.	ID=Rr032704.t1.mrna1;Name=Rr032704.t1;Parent=Rr032704.t1.path1;coverage=99.8;identity=98.4;matches=2865;mismatches=10;indels=38;unknowns=0
L1SC0000086	rubus_genome	exon	141842	142991	96	+	.	ID=Rr032704.t1.mrna1.exon1;Name=Rr032704.t1;Parent=Rr032704.t1.mrna1;Target=Rr032704.t1 1 1122 +
L1SC0000086	rubus_genome	exon	143466	143683	100	+	.	ID=Rr032704.t1.mrna1.exon2;Name=Rr032704.t1;Parent=Rr032704.t1.mrna1;Target=Rr032704.t1 1123 1340 +
L1SC0000086	rubus_genome	exon	143768	144330	100	+	.	ID=Rr032704.t1.mrna1.exon3;Name=Rr032704.t1;Parent=Rr032704.t1.mrna1;Target=Rr032704.t1 1341 1903 +
L1SC0000086	rubus_genome	exon	144596	145572	99	+	.	ID=Rr032704.t1.mrna1.exon4;Name=Rr032704.t1;Parent=Rr032704.t1.mrna1;Target=Rr032704.t1 1904 2880 +
L1SC0000086	rubus_genome	CDS	142808	142991	100	+	0	ID=Rr032704.t1.mrna1.cds1;Name=Rr032704.t1;Parent=Rr032704.t1.mrna1;Target=Rr032704.t1 939 1122 +
L1SC0000086	rubus_genome	CDS	143466	143683	100	+	1	ID=Rr032704.t1.mrna1.cds2;Name=Rr032704.t1;Parent=Rr032704.t1.mrna1;Target=Rr032704.t1 1123 1340 +
L1SC0000086	rubus_genome	CDS	143768	144330	100	+	0	ID=Rr032704.t1.mrna1.cds3;Name=Rr032704.t1;Parent=Rr032704.t1.mrna1;Target=Rr032704.t1 1341 1903 +
L1SC0000086	rubus_genome	CDS	144596	145445	99	+	2	ID=Rr032704.t1.mrna1.cds4;Name=Rr032704.t1;Parent=Rr032704.t1.mrna1;Target=Rr032704.t1 1904 2753 +
XPSC0002058	rubus_genome	gene	172247	175105	.	+	.	ID=Rr032686.t1.path1;Name=Rr032686.t1
XPSC0002058	rubus_genome	mRNA	172247	175105	.	+	.	ID=Rr032686.t1.mrna1;Name=Rr032686.t1;Parent=Rr032686.t1.path1;coverage=100.0;identity=99.8;matches=1830;mismatches=4;indels=0;unknowns=0
XPSC0002058	rubus_genome	exon	172247	172522	98	+	.	ID=Rr032686.t1.mrna1.exon1;Name=Rr032686.t1;Parent=Rr032686.t1.mrna1;Target=Rr032686.t1 1559 1834 -
XPSC0002058	rubus_genome	exon	172609	172733	100	+	.	ID=Rr032686.t1.mrna1.exon2;Name=Rr032686.t1;Parent=Rr032686.t1.mrna1;Target=Rr032686.t1 1434 1558 -
XPSC0002058	rubus_genome	exon	172844	172952	100	+	.	ID=Rr032686.t1.mrna1.exon3;Name=Rr032686.t1;Parent=Rr032686.t1.mrna1;Target=Rr032686.t1 1325 1433 -
XPSC0002058	rubus_genome	exon	173037	173324	100	+	.	ID=Rr032686.t1.mrna1.exon4;Name=Rr032686.t1;Parent=Rr032686.t1.mrna1;Target=Rr032686.t1 1037 1324 -
XPSC0002058	rubus_genome	exon	173605	173688	100	+	.	ID=Rr032686.t1.mrna1.exon5;Name=Rr032686.t1;Parent=Rr032686.t1.mrna1;Target=Rr032686.t1 953 1036 -
XPSC0002058	rubus_genome	exon	173977	174081	100	+	.	ID=Rr032686.t1.mrna1.exon6;Name=Rr032686.t1;Parent=Rr032686.t1.mrna1;Target=Rr032686.t1 848 952 -
XPSC0002058	rubus_genome	exon	174173	174259	100	+	.	ID=Rr032686.t1.mrna1.exon7;Name=Rr032686.t1;Parent=Rr032686.t1.mrna1;Target=Rr032686.t1 761 847 -
XPSC0002058	rubus_genome	exon	174346	175105	100	+	.	ID=Rr032686.t1.mrna1.exon8;Name=Rr032686.t1;Parent=Rr032686.t1.mrna1;Target=Rr032686.t1 1 760 -
XPSC0002058	rubus_genome	CDS	172370	172522	98	+	0	ID=Rr032686.t1.mrna1.cds1;Name=Rr032686.t1;Parent=Rr032686.t1.mrna1;Target=Rr032686.t1 1559 1711 .
XPSC0002058	rubus_genome	CDS	172609	172733	100	+	0	ID=Rr032686.t1.mrna1.cds2;Name=Rr032686.t1;Parent=Rr032686.t1.mrna1;Target=Rr032686.t1 1434 1558 .
XPSC0002058	rubus_genome	CDS	172844	172952	100	+	2	ID=Rr032686.t1.mrna1.cds3;Name=Rr032686.t1;Parent=Rr032686.t1.mrna1;Target=Rr032686.t1 1325 1433 .
XPSC0002058	rubus_genome	CDS	173037	173174	100	+	0	ID=Rr032686.t1.mrna1.cds4;Name=Rr032686.t1;Parent=Rr032686.t1.mrna1;Target=Rr032686.t1 1187 1324 .
SC0000055	rubus_genome	gene	693770	697556	.	+	.	ID=Rr032685.t1.path1;Name=Rr032685.t1
SC0000055	rubus_genome	mRNA	693770	697556	.	+	.	ID=Rr032685.t1.mrna1;Name=Rr032685.t1;Parent=Rr032685.t1.path1;coverage=99.8;identity=100.0;matches=3500;mismatches=0;indels=0;unknowns=0
SC0000055	rubus_genome	exon	693770	694156	100	+	.	ID=Rr032685.t1.mrna1.exon1;Name=Rr032685.t1;Parent=Rr032685.t1.mrna1;Target=Rr032685.t1 1 387 +
SC0000055	rubus_genome	exon	694444	697556	100	+	.	ID=Rr032685.t1.mrna1.exon2;Name=Rr032685.t1;Parent=Rr032685.t1.mrna1;Target=Rr032685.t1 388 3500 +
SC0000055	rubus_genome	CDS	694444	694722	100	+	0	ID=Rr032685.t1.mrna1.cds1;Name=Rr032685.t1;Parent=Rr032685.t1.mrna1;Target=Rr032685.t1 388 666 +
SC0000024	rubus_genome	gene	1466031	1468188	.	+	.	ID=Rr032719.t1.path1;Name=Rr032719.t1
SC0000024	rubus_genome	mRNA	1466031	1468188	.	+	.	ID=Rr032719.t1.mrna1;Name=Rr032719.t1;Parent=Rr032719.t1.path1;coverage=100.0;identity=95.7;matches=755;mismatches=8;indels=26;unknowns=0
SC0000024	rubus_genome	exon	1466031	1466146	98	+	.	ID=Rr032719.t1.mrna1.exon1;Name=Rr032719.t1;Parent=Rr032719.t1.mrna1;Target=Rr032719.t1 648 763 -
SC0000024	rubus_genome	exon	1466504	1466580	100	+	.	ID=Rr032719.t1.mrna1.exon2;Name=Rr032719.t1;Parent=Rr032719.t1.mrna1;Target=Rr032719.t1 571 647 -
SC0000024	rubus_genome	exon	1467593	1468188	94	+	.	ID=Rr032719.t1.mrna1.exon3;Name=Rr032719.t1;Parent=Rr032719.t1.mrna1;Target=Rr032719.t1 1 570 -
SC0000024	rubus_genome	CDS	1466031	1466146	98	+	0	ID=Rr032719.t1.mrna1.cds1;Name=Rr032719.t1;Parent=Rr032719.t1.mrna1;Target=Rr032719.t1 648 763 .
SC0000024	rubus_genome	CDS	1466504	1466580	100	+	2	ID=Rr032719.t1.mrna1.cds2;Name=Rr032719.t1;Parent=Rr032719.t1.mrna1;Target=Rr032719.t1 571 647 .
SC0000024	rubus_genome	CDS	1467593	1467855	97	+	1	ID=Rr032719.t1.mrna1.cds3;Name=Rr032719.t1;Parent=Rr032719.t1.mrna1;Target=Rr032719.t1 311 570 .
XPSC0002023	rubus_genome	gene	566485	570424	.	+	.	ID=Rr032690.t1.path1;Name=Rr032690.t1
XPSC0002023	rubus_genome	mRNA	566485	570424	.	+	.	ID=Rr032690.t1.mrna1;Name=Rr032690.t1;Parent=Rr032690.t1.path1;coverage=100.0;identity=99.8;matches=2475;mismatches=3;indels=1;unknowns=0
XPSC0002023	rubus_genome	exon	566485	566545	100	+	.	ID=Rr032690.t1.mrna1.exon1;Name=Rr032690.t1;Parent=Rr032690.t1.mrna1;Target=Rr032690.t1 1 61 +
XPSC0002023	rubus_genome	exon	566639	566904	100	+	.	ID=Rr032690.t1.mrna1.exon2;Name=Rr032690.t1;Parent=Rr032690.t1.mrna1;Target=Rr032690.t1 62 327 +
XPSC0002023	rubus_genome	exon	567178	567251	97	+	.	ID=Rr032690.t1.mrna1.exon3;Name=Rr032690.t1;Parent=Rr032690.t1.mrna1;Target=Rr032690.t1 328 401 +
XPSC0002023	rubus_genome	exon	567361	567455	100	+	.	ID=Rr032690.t1.mrna1.exon4;Name=Rr032690.t1;Parent=Rr032690.t1.mrna1;Target=Rr032690.t1 402 496 +
XPSC0002023	rubus_genome	exon	567667	567764	100	+	.	ID=Rr032690.t1.mrna1.exon5;Name=Rr032690.t1;Parent=Rr032690.t1.mrna1;Target=Rr032690.t1 497 594 +
XPSC0002023	rubus_genome	exon	567868	567951	100	+	.	ID=Rr032690.t1.mrna1.exon6;Name=Rr032690.t1;Parent=Rr032690.t1.mrna1;Target=Rr032690.t1 595 678 +
XPSC0002023	rubus_genome	exon	568241	568321	100	+	.	ID=Rr032690.t1.mrna1.exon7;Name=Rr032690.t1;Parent=Rr032690.t1.mrna1;Target=Rr032690.t1 679 759 +
XPSC0002023	rubus_genome	exon	568425	568511	100	+	.	ID=Rr032690.t1.mrna1.exon8;Name=Rr032690.t1;Parent=Rr032690.t1.mrna1;Target=Rr032690.t1 760 846 +
XPSC0002023	rubus_genome	exon	568628	569657	99	+	.	ID=Rr032690.t1.mrna1.exon9;Name=Rr032690.t1;Parent=Rr032690.t1.mrna1;Target=Rr032690.t1 847 1875 +
XPSC0002023	rubus_genome	exon	569822	570424	100	+	.	ID=Rr032690.t1.mrna1.exon10;Name=Rr032690.t1;Parent=Rr032690.t1.mrna1;Target=Rr032690.t1 1876 2478 +
XPSC0002023	rubus_genome	CDS	566485	566545	100	+	0	ID=Rr032690.t1.mrna1.cds1;Name=Rr032690.t1;Parent=Rr032690.t1.mrna1;Target=Rr032690.t1 1 61 +
XPSC0002023	rubus_genome	CDS	566639	566904	100	+	1	ID=Rr032690.t1.mrna1.cds2;Name=Rr032690.t1;Parent=Rr032690.t1.mrna1;Target=Rr032690.t1 62 327 +
XPSC0002023	rubus_genome	CDS	567178	567251	97	+	0	ID=Rr032690.t1.mrna1.cds3;Name=Rr032690.t1;Parent=Rr032690.t1.mrna1;Target=Rr032690.t1 328 401 +
XPSC0002023	rubus_genome	CDS	567361	567455	100	+	2	ID=Rr032690.t1.mrna1.cds4;Name=Rr032690.t1;Parent=Rr032690.t1.mrna1;Target=Rr032690.t1 402 496 +
XPSC0002023	rubus_genome	CDS	567667	567764	100	+	1	ID=Rr032690.t1.mrna1.cds5;Name=Rr032690.t1;Parent=Rr032690.t1.mrna1;Target=Rr032690.t1 497 594 +
XPSC0002023	rubus_genome	CDS	567868	567951	100	+	0	ID=Rr032690.t1.mrna1.cds6;Name=Rr032690.t1;Parent=Rr032690.t1.mrna1;Target=Rr032690.t1 595 678 +
XPSC0002023	rubus_genome	CDS	568241	568321	100	+	0	ID=Rr032690.t1.mrna1.cds7;Name=Rr032690.t1;Parent=Rr032690.t1.mrna1;Target=Rr032690.t1 679 759 +
XPSC0002023	rubus_genome	CDS	568425	568511	100	+	0	ID=Rr032690.t1.mrna1.cds8;Name=Rr032690.t1;Parent=Rr032690.t1.mrna1;Target=Rr032690.t1 760 846 +
XPSC0002023	rubus_genome	CDS	568628	568636	100	+	0	ID=Rr032690.t1.mrna1.cds9;Name=Rr032690.t1;Parent=Rr032690.t1.mrna1;Target=Rr032690.t1 847 855 +
L2SC0000010	rubus_genome	gene	255392	256672	.	-	.	ID=Rr032699.t1.path1;Name=Rr032699.t1
L2SC0000010	rubus_genome	mRNA	255392	256672	.	-	.	ID=Rr032699.t1.mrna1;Name=Rr032699.t1;Parent=Rr032699.t1.path1;coverage=99.2;identity=99.2;matches=1044;mismatches=4;indels=4;unknowns=0
L2SC0000010	rubus_genome	exon	256376	256672	99	-	.	ID=Rr032699.t1.mrna1.exon1;Name=Rr032699.t1;Parent=Rr032699.t1.mrna1;Target=Rr032699.t1 9 305 +
L2SC0000010	rubus_genome	exon	255940	256248	99	-	.	ID=Rr032699.t1.mrna1.exon2;Name=Rr032699.t1;Parent=Rr032699.t1.mrna1;Target=Rr032699.t1 306 614 +
L2SC0000010	rubus_genome	exon	255392	255836	99	-	.	ID=Rr032699.t1.mrna1.exon3;Name=Rr032699.t1;Parent=Rr032699.t1.mrna1;Target=Rr032699.t1 615 1057 +
L2SC0000010	rubus_genome	CDS	256376	256671	99	-	0	ID=Rr032699.t1.mrna1.cds1;Name=Rr032699.t1;Parent=Rr032699.t1.mrna1;Target=Rr032699.t1 10 305 +
L2SC0000010	rubus_genome	CDS	255940	256248	99	-	2	ID=Rr032699.t1.mrna1.cds2;Name=Rr032699.t1;Parent=Rr032699.t1.mrna1;Target=Rr032699.t1 306 614 +
L2SC0000010	rubus_genome	CDS	255761	255836	100	-	2	ID=Rr032699.t1.mrna1.cds3;Name=Rr032699.t1;Parent=Rr032699.t1.mrna1;Target=Rr032699.t1 615 690 +
XPSC0002062	rubus_genome	gene	6142	8275	.	-	.	ID=Rr032718.t1.path1;Name=Rr032718.t1
XPSC0002062	rubus_genome	mRNA	6142	8275	.	-	.	ID=Rr032718.t1.mrna1;Name=Rr032718.t1;Parent=Rr032718.t1.path1;coverage=99.8;identity=96.1;matches=1290;mismatches=13;indels=39;unknowns=0
XPSC0002062	rubus_genome	exon	7693	8275	97	-	.	ID=Rr032718.t1.mrna1.exon1;Name=Rr032718.t1;Parent=Rr032718.t1.mrna1;Target=Rr032718.t1 1 576 +
XPSC0002062	rubus_genome	exon	7507	7589	100	-	.	ID=Rr032718.t1.mrna1.exon2;Name=Rr032718.t1;Parent=Rr032718.t1.mrna1;Target=Rr032718.t1 577 659 +
XPSC0002062	rubus_genome	exon	7175	7374	99	-	.	ID=Rr032718.t1.mrna1.exon3;Name=Rr032718.t1;Parent=Rr032718.t1.mrna1;Target=Rr032718.t1 660 859 +
XPSC0002062	rubus_genome	exon	6142	6616	92	-	.	ID=Rr032718.t1.mrna1.exon4;Name=Rr032718.t1;Parent=Rr032718.t1.mrna1;Target=Rr032718.t1 860 1304 +
XPSC0002062	rubus_genome	CDS	7693	7940	100	-	0	ID=Rr032718.t1.mrna1.cds1;Name=Rr032718.t1;Parent=Rr032718.t1.mrna1;Target=Rr032718.t1 329 576 +
XPSC0002062	rubus_genome	CDS	7507	7589	100	-	2	ID=Rr032718.t1.mrna1.cds2;Name=Rr032718.t1;Parent=Rr032718.t1.mrna1;Target=Rr032718.t1 577 659 +
XPSC0002062	rubus_genome	CDS	7175	7374	99	-	1	ID=Rr032718.t1.mrna1.cds3;Name=Rr032718.t1;Parent=Rr032718.t1.mrna1;Target=Rr032718.t1 660 859 +
XPSC0002062	rubus_genome	CDS	6503	6616	98	-	0	ID=Rr032718.t1.mrna1.cds4;Name=Rr032718.t1;Parent=Rr032718.t1.mrna1;Target=Rr032718.t1 860 973 +
L2XFSC0000000	rubus_genome	gene	1245154	1247737	.	-	.	ID=Rr032714.t1.path1;Name=Rr032714.t1
L2XFSC0000000	rubus_genome	mRNA	1245154	1247737	.	-	.	ID=Rr032714.t1.mrna1;Name=Rr032714.t1;Parent=Rr032714.t1.path1;coverage=100.0;identity=98.7;matches=1066;mismatches=13;indels=1;unknowns=0
L2XFSC0000000	rubus_genome	exon	1247633	1247737	97	-	.	ID=Rr032714.t1.mrna1.exon1;Name=Rr032714.t1;Parent=Rr032714.t1.mrna1;Target=Rr032714.t1 976 1080 -
L2XFSC0000000	rubus_genome	exon	1247434	1247487	100	-	.	ID=Rr032714.t1.mrna1.exon2;Name=Rr032714.t1;Parent=Rr032714.t1.mrna1;Target=Rr032714.t1 922 975 -
L2XFSC0000000	rubus_genome	exon	1246926	1247072	100	-	.	ID=Rr032714.t1.mrna1.exon3;Name=Rr032714.t1;Parent=Rr032714.t1.mrna1;Target=Rr032714.t1 775 921 -
L2XFSC0000000	rubus_genome	exon	1245154	1245926	98	-	.	ID=Rr032714.t1.mrna1.exon4;Name=Rr032714.t1;Parent=Rr032714.t1.mrna1;Target=Rr032714.t1 1 774 -
L2XFSC0000000	rubus_genome	CDS	1247633	1247737	97	-	0	ID=Rr032714.t1.mrna1.cds1;Name=Rr032714.t1;Parent=Rr032714.t1.mrna1;Target=Rr032714.t1 976 1080 .
L2XFSC0000000	rubus_genome	CDS	1247434	1247487	100	-	0	ID=Rr032714.t1.mrna1.cds2;Name=Rr032714.t1;Parent=Rr032714.t1.mrna1;Target=Rr032714.t1 922 975 .
L2XFSC0000000	rubus_genome	CDS	1246926	1247072	100	-	0	ID=Rr032714.t1.mrna1.cds3;Name=Rr032714.t1;Parent=Rr032714.t1.mrna1;Target=Rr032714.t1 775 921 .
L2XFSC0000000	rubus_genome	CDS	1245783	1245926	100	-	0	ID=Rr032714.t1.mrna1.cds4;Name=Rr032714.t1;Parent=Rr032714.t1.mrna1;Target=Rr032714.t1 631 774 .
XFSC0000038	rubus_genome	gene	149011	150407	.	+	.	ID=Rr032716.t1.path1;Name=Rr032716.t1
XFSC0000038	rubus_genome	mRNA	149011	150407	.	+	.	ID=Rr032716.t1.mrna1;Name=Rr032716.t1;Parent=Rr032716.t1.path1;coverage=100.0;identity=99.9;matches=1309;mismatches=1;indels=0;unknowns=0
XFSC0000038	rubus_genome	exon	149011	149731	99	+	.	ID=Rr032716.t1.mrna1.exon1;Name=Rr032716.t1;Parent=Rr032716.t1.mrna1;Target=Rr032716.t1 1 721 +
XFSC0000038	rubus_genome	exon	149819	150407	100	+	.	ID=Rr032716.t1.mrna1.exon2;Name=Rr032716.t1;Parent=Rr032716.t1.mrna1;Target=Rr032716.t1 722 1310 +
XFSC0000038	rubus_genome	CDS	149645	149731	100	+	0	ID=Rr032716.t1.mrna1.cds1;Name=Rr032716.t1;Parent=Rr032716.t1.mrna1;Target=Rr032716.t1 635 721 +
XFSC0000038	rubus_genome	CDS	149819	150025	100	+	0	ID=Rr032716.t1.mrna1.cds2;Name=Rr032716.t1;Parent=Rr032716.t1.mrna1;Target=Rr032716.t1 722 928 +
L4SC0000002	rubus_genome	gene	393159	394283	.	+	.	ID=Rr032679.t1.path1;Name=Rr032679.t1
L4SC0000002	rubus_genome	mRNA	393159	394283	.	+	.	ID=Rr032679.t1.mrna1;Name=Rr032679.t1;Parent=Rr032679.t1.path1;coverage=100.0;identity=100.0;matches=1125;mismatches=0;indels=0;unknowns=0
L4SC0000002	rubus_genome	exon	393159	394283	100	+	.	ID=Rr032679.t1.mrna1.exon1;Name=Rr032679.t1;Parent=Rr032679.t1.mrna1;Target=Rr032679.t1 1125 1 .
L4SC0000002	rubus_genome	CDS	393679	393927	100	+	0	ID=Rr032679.t1.mrna1.cds1;Name=Rr032679.t1;Parent=Rr032679.t1.mrna1;Target=Rr032679.t1 769 521 .
L3XPSC0002011	rubus_genome	gene	71095	71480	.	-	.	ID=Rr032693.t1.path1;Name=Rr032693.t1
L3XPSC0002011	rubus_genome	mRNA	71095	71480	.	-	.	ID=Rr032693.t1.mrna1;Name=Rr032693.t1;Parent=Rr032693.t1.path1;coverage=67.7;identity=95.6;matches=283;mismatches=13;indels=0;unknowns=0
L3XPSC0002011	rubus_genome	exon	71288	71480	100	-	.	ID=Rr032693.t1.mrna1.exon1;Name=Rr032693.t1;Parent=Rr032693.t1.mrna1;Target=Rr032693.t1 1 193 +
L3XPSC0002011	rubus_genome	exon	71095	71197	87	-	.	ID=Rr032693.t1.mrna1.exon2;Name=Rr032693.t1;Parent=Rr032693.t1.mrna1;Target=Rr032693.t1 194 296 +
L3XPSC0002011	rubus_genome	CDS	71288	71480	100	-	0	ID=Rr032693.t1.mrna1.cds1;Name=Rr032693.t1;Parent=Rr032693.t1.mrna1;Target=Rr032693.t1 1 193 +
L3XPSC0002011	rubus_genome	CDS	71095	71197	87	-	1	ID=Rr032693.t1.mrna1.cds2;Name=Rr032693.t1;Parent=Rr032693.t1.mrna1;Target=Rr032693.t1 194 296 +
L3XPSC0002011	rubus_genome	gene	71161	71391	.	-	.	ID=Rr032693.t1.path2;Name=Rr032693.t1
L3XPSC0002011	rubus_genome	mRNA	71161	71391	.	-	.	ID=Rr032693.t1.mrna2;Name=Rr032693.t1;Parent=Rr032693.t1.path2;coverage=32.3;identity=100.0;matches=141;mismatches=0;indels=0;unknowns=0
L3XPSC0002011	rubus_genome	exon	71288	71391	100	-	.	ID=Rr032693.t1.mrna2.exon1;Name=Rr032693.t1;Parent=Rr032693.t1.mrna2;Target=Rr032693.t1 297 400 +
L3XPSC0002011	rubus_genome	exon	71161	71197	100	-	.	ID=Rr032693.t1.mrna2.exon2;Name=Rr032693.t1;Parent=Rr032693.t1.mrna2;Target=Rr032693.t1 401 437 +
L3XPSC0002011	rubus_genome	CDS	71288	71391	100	-	2	ID=Rr032693.t1.mrna2.cds1;Name=Rr032693.t1;Parent=Rr032693.t1.mrna2;Target=Rr032693.t1 297 400 +
L3XPSC0002011	rubus_genome	CDS	71163	71197	100	-	1	ID=Rr032693.t1.mrna2.cds2;Name=Rr032693.t1;Parent=Rr032693.t1.mrna2;Target=Rr032693.t1 401 435 +
L3SC0000036	rubus_genome	gene	712945	715550	.	-	.	ID=Rr032687.t1.path1;Name=Rr032687.t1
L3SC0000036	rubus_genome	mRNA	712945	715550	.	-	.	ID=Rr032687.t1.mrna1;Name=Rr032687.t1;Parent=Rr032687.t1.path1;coverage=99.3;identity=96.8;matches=1172;mismatches=14;indels=25;unknowns=0
L3SC0000036	rubus_genome	exon	715183	715550	99	-	.	ID=Rr032687.t1.mrna1.exon1;Name=Rr032687.t1;Parent=Rr032687.t1.mrna1;Target=Rr032687.t1 848 1215 -
L3SC0000036	rubus_genome	exon	714913	715041	98	-	.	ID=Rr032687.t1.mrna1.exon2;Name=Rr032687.t1;Parent=Rr032687.t1.mrna1;Target=Rr032687.t1 719 847 -
L3SC0000036	rubus_genome	exon	714030	714152	98	-	.	ID=Rr032687.t1.mrna1.exon3;Name=Rr032687.t1;Parent=Rr032687.t1.mrna1;Target=Rr032687.t1 596 718 -
L3SC0000036	rubus_genome	exon	712945	713514	94	-	.	ID=Rr032687.t1.mrna1.exon4;Name=Rr032687.t1;Parent=Rr032687.t1.mrna1;Target=Rr032687.t1 9 595 -
L3SC0000036	rubus_genome	CDS	715183	715548	99	-	0	ID=Rr032687.t1.mrna1.cds1;Name=Rr032687.t1;Parent=Rr032687.t1.mrna1;Target=Rr032687.t1 848 1213 .
L3SC0000036	rubus_genome	CDS	714913	715041	98	-	0	ID=Rr032687.t1.mrna1.cds2;Name=Rr032687.t1;Parent=Rr032687.t1.mrna1;Target=Rr032687.t1 719 847 .
L3SC0000036	rubus_genome	CDS	714030	714152	98	-	0	ID=Rr032687.t1.mrna1.cds3;Name=Rr032687.t1;Parent=Rr032687.t1.mrna1;Target=Rr032687.t1 596 718 .
L3SC0000036	rubus_genome	CDS	713299	713514	89	-	0	ID=Rr032687.t1.mrna1.cds4;Name=Rr032687.t1;Parent=Rr032687.t1.mrna1;Target=Rr032687.t1 359 595 .
L3SC0000036	rubus_genome	gene	712945	715550	.	-	.	ID=Rr032688.t1.path1;Name=Rr032688.t1
L3SC0000036	rubus_genome	mRNA	712945	715550	.	-	.	ID=Rr032688.t1.mrna1;Name=Rr032688.t1;Parent=Rr032688.t1.path1;coverage=99.3;identity=98.0;matches=1066;mismatches=1;indels=21;unknowns=0
L3SC0000036	rubus_genome	exon	715183	715550	99	-	.	ID=Rr032688.t1.mrna1.exon1;Name=Rr032688.t1;Parent=Rr032688.t1.mrna1;Target=Rr032688.t1 729 1096 -
L3SC0000036	rubus_genome	exon	714913	715041	100	-	.	ID=Rr032688.t1.mrna1.exon2;Name=Rr032688.t1;Parent=Rr032688.t1.mrna1;Target=Rr032688.t1 600 728 -
L3SC0000036	rubus_genome	exon	712945	713514	96	-	.	ID=Rr032688.t1.mrna1.exon3;Name=Rr032688.t1;Parent=Rr032688.t1.mrna1;Target=Rr032688.t1 9 599 -
L3SC0000036	rubus_genome	CDS	715183	715548	99	-	0	ID=Rr032688.t1.mrna1.cds1;Name=Rr032688.t1;Parent=Rr032688.t1.mrna1;Target=Rr032688.t1 729 1094 .
L3SC0000036	rubus_genome	CDS	714913	715041	100	-	0	ID=Rr032688.t1.mrna1.cds2;Name=Rr032688.t1;Parent=Rr032688.t1.mrna1;Target=Rr032688.t1 600 728 .
L3SC0000036	rubus_genome	CDS	713299	713514	91	-	0	ID=Rr032688.t1.mrna1.cds3;Name=Rr032688.t1;Parent=Rr032688.t1.mrna1;Target=Rr032688.t1 363 599 .
SC0000084	rubus_genome	gene	511138	514958	.	+	.	ID=Rr032724.t1.path1;Name=Rr032724.t1
SC0000084	rubus_genome	mRNA	511138	514958	.	+	.	ID=Rr032724.t1.mrna1;Name=Rr032724.t1;Parent=Rr032724.t1.path1;coverage=100.0;identity=99.3;matches=2814;mismatches=6;indels=14;unknowns=0
SC0000084	rubus_genome	exon	511138	511229	93	+	.	ID=Rr032724.t1.mrna1.exon1;Name=Rr032724.t1;Parent=Rr032724.t1.mrna1;Target=Rr032724.t1 1 87 +
SC0000084	rubus_genome	exon	511725	511789	100	+	.	ID=Rr032724.t1.mrna1.exon2;Name=Rr032724.t1;Parent=Rr032724.t1.mrna1;Target=Rr032724.t1 88 152 +
SC0000084	rubus_genome	exon	511882	511952	100	+	.	ID=Rr032724.t1.mrna1.exon3;Name=Rr032724.t1;Parent=Rr032724.t1.mrna1;Target=Rr032724.t1 153 223 +
SC0000084	rubus_genome	exon	512092	512176	100	+	.	ID=Rr032724.t1.mrna1.exon4;Name=Rr032724.t1;Parent=Rr032724.t1.mrna1;Target=Rr032724.t1 224 308 +
SC0000084	rubus_genome	exon	512286	514629	99	+	.	ID=Rr032724.t1.mrna1.exon5;Name=Rr032724.t1;Parent=Rr032724.t1.mrna1;Target=Rr032724.t1 309 2645 +
SC0000084	rubus_genome	exon	514782	514958	98	+	.	ID=Rr032724.t1.mrna1.exon6;Name=Rr032724.t1;Parent=Rr032724.t1.mrna1;Target=Rr032724.t1 2646 2820 +
SC0000084	rubus_genome	CDS	511741	511789	100	+	0	ID=Rr032724.t1.mrna1.cds1;Name=Rr032724.t1;Parent=Rr032724.t1.mrna1;Target=Rr032724.t1 104 152 +
SC0000084	rubus_genome	CDS	511882	511952	100	+	1	ID=Rr032724.t1.mrna1.cds2;Name=Rr032724.t1;Parent=Rr032724.t1.mrna1;Target=Rr032724.t1 153 223 +
SC0000084	rubus_genome	CDS	512092	512176	100	+	0	ID=Rr032724.t1.mrna1.cds3;Name=Rr032724.t1;Parent=Rr032724.t1.mrna1;Target=Rr032724.t1 224 308 +
SC0000084	rubus_genome	CDS	512286	512377	100	+	1	ID=Rr032724.t1.mrna1.cds4;Name=Rr032724.t1;Parent=Rr032724.t1.mrna1;Target=Rr032724.t1 309 400 +
XFSC0000048	rubus_genome	gene	28329	37296	.	-	.	ID=Rr032717.t1.path1;Name=Rr032717.t1
XFSC0000048	rubus_genome	mRNA	28329	37296	.	-	.	ID=Rr032717.t1.mrna1;Name=Rr032717.t1;Parent=Rr032717.t1.path1;coverage=100.0;identity=99.8;matches=2119;mismatches=4;indels=0;unknowns=0
XFSC0000048	rubus_genome	exon	36743	37296	99	-	.	ID=Rr032717.t1.mrna1.exon1;Name=Rr032717.t1;Parent=Rr032717.t1.mrna1;Target=Rr032717.t1 1 554 +
XFSC0000048	rubus_genome	exon	36096	36276	98	-	.	ID=Rr032717.t1.mrna1.exon2;Name=Rr032717.t1;Parent=Rr032717.t1.mrna1;Target=Rr032717.t1 555 735 +
XFSC0000048	rubus_genome	exon	35877	35936	100	-	.	ID=Rr032717.t1.mrna1.exon3;Name=Rr032717.t1;Parent=Rr032717.t1.mrna1;Target=Rr032717.t1 736 795 +
XFSC0000048	rubus_genome	exon	34706	34869	100	-	.	ID=Rr032717.t1.mrna1.exon4;Name=Rr032717.t1;Parent=Rr032717.t1.mrna1;Target=Rr032717.t1 796 959 +
XFSC0000048	rubus_genome	exon	34557	34620	100	-	.	ID=Rr032717.t1.mrna1.exon5;Name=Rr032717.t1;Parent=Rr032717.t1.mrna1;Target=Rr032717.t1 960 1023 +
XFSC0000048	rubus_genome	exon	34378	34446	100	-	.	ID=Rr032717.t1.mrna1.exon6;Name=Rr032717.t1;Parent=Rr032717.t1.mrna1;Target=Rr032717.t1 1024 1092 +
XFSC0000048	rubus_genome	exon	34133	34234	100	-	.	ID=Rr032717.t1.mrna1.exon7;Name=Rr032717.t1;Parent=Rr032717.t1.mrna1;Target=Rr032717.t1 1093 1194 +
XFSC0000048	rubus_genome	exon	33874	33927	100	-	.	ID=Rr032717.t1.mrna1.exon8;Name=Rr032717.t1;Parent=Rr032717.t1.mrna1;Target=Rr032717.t1 1195 1248 +
XFSC0000048	rubus_genome	exon	33244	33314	100	-	.	ID=Rr032717.t1.mrna1.exon9;Name=Rr032717.t1;Parent=Rr032717.t1.mrna1;Target=Rr032717.t1 1249 1319 +
XFSC0000048	rubus_genome	exon	30585	30651	100	-	.	ID=Rr032717.t1.mrna1.exon10;Name=Rr032717.t1;Parent=Rr032717.t1.mrna1;Target=Rr032717.t1 1320 1386 +
XFSC0000048	rubus_genome	exon	29655	29705	100	-	.	ID=Rr032717.t1.mrna1.exon11;Name=Rr032717.t1;Parent=Rr032717.t1.mrna1;Target=Rr032717.t1 1387 1437 +
XFSC0000048	rubus_genome	exon	29090	29200	100	-	.	ID=Rr032717.t1.mrna1.exon12;Name=Rr032717.t1;Parent=Rr032717.t1.mrna1;Target=Rr032717.t1 1438 1548 +
XFSC0000048	rubus_genome	exon	28943	28990	100	-	.	ID=Rr032717.t1.mrna1.exon13;Name=Rr032717.t1;Parent=Rr032717.t1.mrna1;Target=Rr032717.t1 1549 1596 +
XFSC0000048	rubus_genome	exon	28329	28855	100	-	.	ID=Rr032717.t1.mrna1.exon14;Name=Rr032717.t1;Parent=Rr032717.t1.mrna1;Target=Rr032717.t1 1597 2123 +
XFSC0000048	rubus_genome	CDS	36743	37155	99	-	0	ID=Rr032717.t1.mrna1.cds1;Name=Rr032717.t1;Parent=Rr032717.t1.mrna1;Target=Rr032717.t1 142 554 +
XFSC0000048	rubus_genome	CDS	36096	36276	98	-	2	ID=Rr032717.t1.mrna1.cds2;Name=Rr032717.t1;Parent=Rr032717.t1.mrna1;Target=Rr032717.t1 555 735 +
XFSC0000048	rubus_genome	CDS	35877	35936	100	-	0	ID=Rr032717.t1.mrna1.cds3;Name=Rr032717.t1;Parent=Rr032717.t1.mrna1;Target=Rr032717.t1 736 795 +
XFSC0000048	rubus_genome	CDS	34706	34869	100	-	0	ID=Rr032717.t1.mrna1.cds4;Name=Rr032717.t1;Parent=Rr032717.t1.mrna1;Target=Rr032717.t1 796 959 +
XFSC0000048	rubus_genome	CDS	34557	34620	100	-	2	ID=Rr032717.t1.mrna1.cds5;Name=Rr032717.t1;Parent=Rr032717.t1.mrna1;Target=Rr032717.t1 960 1023 +
XFSC0000048	rubus_genome	CDS	34378	34446	100	-	0	ID=Rr032717.t1.mrna1.cds6;Name=Rr032717.t1;Parent=Rr032717.t1.mrna1;Target=Rr032717.t1 1024 1092 +
XFSC0000048	rubus_genome	CDS	34133	34234	100	-	0	ID=Rr032717.t1.mrna1.cds7;Name=Rr032717.t1;Parent=Rr032717.t1.mrna1;Target=Rr032717.t1 1093 1194 +
XFSC0000048	rubus_genome	CDS	33874	33927	100	-	0	ID=Rr032717.t1.mrna1.cds8;Name=Rr032717.t1;Parent=Rr032717.t1.mrna1;Target=Rr032717.t1 1195 1248 +
XFSC0000048	rubus_genome	CDS	33244	33314	100	-	0	ID=Rr032717.t1.mrna1.cds9;Name=Rr032717.t1;Parent=Rr032717.t1.mrna1;Target=Rr032717.t1 1249 1319 +
XFSC0000048	rubus_genome	CDS	30585	30651	100	-	2	ID=Rr032717.t1.mrna1.cds10;Name=Rr032717.t1;Parent=Rr032717.t1.mrna1;Target=Rr032717.t1 1320 1386 +
XFSC0000048	rubus_genome	CDS	29655	29705	100	-	0	ID=Rr032717.t1.mrna1.cds11;Name=Rr032717.t1;Parent=Rr032717.t1.mrna1;Target=Rr032717.t1 1387 1437 +
XFSC0000048	rubus_genome	CDS	29090	29200	100	-	0	ID=Rr032717.t1.mrna1.cds12;Name=Rr032717.t1;Parent=Rr032717.t1.mrna1;Target=Rr032717.t1 1438 1548 +
XFSC0000048	rubus_genome	CDS	28943	28990	100	-	0	ID=Rr032717.t1.mrna1.cds13;Name=Rr032717.t1;Parent=Rr032717.t1.mrna1;Target=Rr032717.t1 1549 1596 +
XFSC0000048	rubus_genome	CDS	28685	28855	100	-	0	ID=Rr032717.t1.mrna1.cds14;Name=Rr032717.t1;Parent=Rr032717.t1.mrna1;Target=Rr032717.t1 1597 1767 +
L4SC0000004	rubus_genome	gene	656160	661795	.	+	.	ID=Rr032703.t1.path1;Name=Rr032703.t1
L4SC0000004	rubus_genome	mRNA	656160	661795	.	+	.	ID=Rr032703.t1.mrna1;Name=Rr032703.t1;Parent=Rr032703.t1.path1;coverage=99.5;identity=98.6;matches=1865;mismatches=12;indels=14;unknowns=0
L4SC0000004	rubus_genome	exon	656160	656510	97	+	.	ID=Rr032703.t1.mrna1.exon1;Name=Rr032703.t1;Parent=Rr032703.t1.mrna1;Target=Rr032703.t1 1 343 +
L4SC0000004	rubus_genome	exon	657075	657160	98	+	.	ID=Rr032703.t1.mrna1.exon2;Name=Rr032703.t1;Parent=Rr032703.t1.mrna1;Target=Rr032703.t1 344 429 +
L4SC0000004	rubus_genome	exon	657992	658198	100	+	.	ID=Rr032703.t1.mrna1.exon3;Name=Rr032703.t1;Parent=Rr032703.t1.mrna1;Target=Rr032703.t1 430 636 +
L4SC0000004	rubus_genome	exon	658331	658436	100	+	.	ID=Rr032703.t1.mrna1.exon4;Name=Rr032703.t1;Parent=Rr032703.t1.mrna1;Target=Rr032703.t1 637 742 +
L4SC0000004	rubus_genome	exon	658640	658744	100	+	.	ID=Rr032703.t1.mrna1.exon5;Name=Rr032703.t1;Parent=Rr032703.t1.mrna1;Target=Rr032703.t1 743 847 +
L4SC0000004	rubus_genome	exon	658839	659011	100	+	.	ID=Rr032703.t1.mrna1.exon6;Name=Rr032703.t1;Parent=Rr032703.t1.mrna1;Target=Rr032703.t1 848 1020 +
L4SC0000004	rubus_genome	exon	659692	659851	99	+	.	ID=Rr032703.t1.mrna1.exon7;Name=Rr032703.t1;Parent=Rr032703.t1.mrna1;Target=Rr032703.t1 1021 1180 +
L4SC0000004	rubus_genome	exon	660848	660943	100	+	.	ID=Rr032703.t1.mrna1.exon8;Name=Rr032703.t1;Parent=Rr032703.t1.mrna1;Target=Rr032703.t1 1181 1276 +
L4SC0000004	rubus_genome	exon	661119	661213	98	+	.	ID=Rr032703.t1.mrna1.exon9;Name=Rr032703.t1;Parent=Rr032703.t1.mrna1;Target=Rr032703.t1 1277 1371 +
L4SC0000004	rubus_genome	exon	661290	661795	97	+	.	ID=Rr032703.t1.mrna1.exon10;Name=Rr032703.t1;Parent=Rr032703.t1.mrna1;Target=Rr032703.t1 1372 1883 +
L4SC0000004	rubus_genome	CDS	656355	656510	100	+	0	ID=Rr032703.t1.mrna1.cds1;Name=Rr032703.t1;Parent=Rr032703.t1.mrna1;Target=Rr032703.t1 188 343 +
L4SC0000004	rubus_genome	CDS	657075	657160	98	+	0	ID=Rr032703.t1.mrna1.cds2;Name=Rr032703.t1;Parent=Rr032703.t1.mrna1;Target=Rr032703.t1 344 429 +
L4SC0000004	rubus_genome	CDS	657992	658198	100	+	2	ID=Rr032703.t1.mrna1.cds3;Name=Rr032703.t1;Parent=Rr032703.t1.mrna1;Target=Rr032703.t1 430 636 +
L4SC0000004	rubus_genome	CDS	658331	658436	100	+	2	ID=Rr032703.t1.mrna1.cds4;Name=Rr032703.t1;Parent=Rr032703.t1.mrna1;Target=Rr032703.t1 637 742 +
L4SC0000004	rubus_genome	CDS	658640	658744	100	+	0	ID=Rr032703.t1.mrna1.cds5;Name=Rr032703.t1;Parent=Rr032703.t1.mrna1;Target=Rr032703.t1 743 847 +
L4SC0000004	rubus_genome	CDS	658839	659011	100	+	0	ID=Rr032703.t1.mrna1.cds6;Name=Rr032703.t1;Parent=Rr032703.t1.mrna1;Target=Rr032703.t1 848 1020 +
L4SC0000004	rubus_genome	CDS	659692	659851	99	+	2	ID=Rr032703.t1.mrna1.cds7;Name=Rr032703.t1;Parent=Rr032703.t1.mrna1;Target=Rr032703.t1 1021 1180 +
L4SC0000004	rubus_genome	CDS	660848	660943	100	+	0	ID=Rr032703.t1.mrna1.cds8;Name=Rr032703.t1;Parent=Rr032703.t1.mrna1;Target=Rr032703.t1 1181 1276 +
L4SC0000004	rubus_genome	CDS	661119	661213	98	+	0	ID=Rr032703.t1.mrna1.cds9;Name=Rr032703.t1;Parent=Rr032703.t1.mrna1;Target=Rr032703.t1 1277 1371 +
L4SC0000004	rubus_genome	CDS	661290	661362	100	+	2	ID=Rr032703.t1.mrna1.cds10;Name=Rr032703.t1;Parent=Rr032703.t1.mrna1;Target=Rr032703.t1 1372 1444 +
XFSC0000027	rubus_genome	gene	241548	242008	.	+	.	ID=Rr032694.t1.path1;Name=Rr032694.t1
XFSC0000027	rubus_genome	mRNA	241548	242008	.	+	.	ID=Rr032694.t1.mrna1;Name=Rr032694.t1;Parent=Rr032694.t1.path1;coverage=10.5;identity=82.9;matches=208;mismatches=40;indels=3;unknowns=0
XFSC0000027	rubus_genome	exon	241548	241659	81	+	.	ID=Rr032694.t1.mrna1.exon1;Name=Rr032694.t1;Parent=Rr032694.t1.mrna1;Target=Rr032694.t1 2356 2470 -
XFSC0000027	rubus_genome	exon	241781	241840	80	+	.	ID=Rr032694.t1.mrna1.exon2;Name=Rr032694.t1;Parent=Rr032694.t1.mrna1;Target=Rr032694.t1 2270 2329 -
XFSC0000027	rubus_genome	exon	241933	242008	86	+	.	ID=Rr032694.t1.mrna1.exon3;Name=Rr032694.t1;Parent=Rr032694.t1.mrna1;Target=Rr032694.t1 2194 2269 -
XFSC0000027	rubus_genome	CDS	241549	241659	81	+	0	ID=Rr032694.t1.mrna1.cds1;Name=Rr032694.t1;Parent=Rr032694.t1.mrna1;Target=Rr032694.t1 2356 2469 .
XFSC0000027	rubus_genome	CDS	241781	241796	93	+	2	ID=Rr032694.t1.mrna1.cds2;Name=Rr032694.t1;Parent=Rr032694.t1.mrna1;Target=Rr032694.t1 2314 2329 .
XFSC0000027	rubus_genome	gene	241227	304269	.	+	.	ID=Rr032695.t1.path1;Name=Rr032695.t1
XFSC0000027	rubus_genome	mRNA	241227	304269	.	+	.	ID=Rr032695.t1.mrna1;Name=Rr032695.t1;Parent=Rr032695.t1.path1;coverage=100.0;identity=99.8;matches=2379;mismatches=3;indels=2;unknowns=0
XFSC0000027	rubus_genome	exon	241227	241652	100	+	.	ID=Rr032695.t1.mrna1.exon1;Name=Rr032695.t1;Parent=Rr032695.t1.mrna1;Target=Rr032695.t1 1957 2382 -
XFSC0000027	rubus_genome	exon	241745	241840	100	+	.	ID=Rr032695.t1.mrna1.exon2;Name=Rr032695.t1;Parent=Rr032695.t1.mrna1;Target=Rr032695.t1 1861 1956 -
XFSC0000027	rubus_genome	exon	241933	242138	100	+	.	ID=Rr032695.t1.mrna1.exon3;Name=Rr032695.t1;Parent=Rr032695.t1.mrna1;Target=Rr032695.t1 1655 1860 -
XFSC0000027	rubus_genome	exon	242661	242900	100	+	.	ID=Rr032695.t1.mrna1.exon4;Name=Rr032695.t1;Parent=Rr032695.t1.mrna1;Target=Rr032695.t1 1415 1654 -
XFSC0000027	rubus_genome	exon	243026	243164	100	+	.	ID=Rr032695.t1.mrna1.exon5;Name=Rr032695.t1;Parent=Rr032695.t1.mrna1;Target=Rr032695.t1 1276 1414 -
XFSC0000027	rubus_genome	exon	243261	243473	100	+	.	ID=Rr032695.t1.mrna1.exon6;Name=Rr032695.t1;Parent=Rr032695.t1.mrna1;Target=Rr032695.t1 1063 1275 -
XFSC0000027	rubus_genome	exon	244302	244507	99	+	.	ID=Rr032695.t1.mrna1.exon7;Name=Rr032695.t1;Parent=Rr032695.t1.mrna1;Target=Rr032695.t1 857 1062 -
XFSC0000027	rubus_genome	exon	244808	245005	99	+	.	ID=Rr032695.t1.mrna1.exon8;Name=Rr032695.t1;Parent=Rr032695.t1.mrna1;Target=Rr032695.t1 659 856 -
XFSC0000027	rubus_genome	exon	245093	245192	100	+	.	ID=Rr032695.t1.mrna1.exon9;Name=Rr032695.t1;Parent=Rr032695.t1.mrna1;Target=Rr032695.t1 559 658 -
XFSC0000027	rubus_genome	exon	303608	303843	100	+	.	ID=Rr032695.t1.mrna1.exon10;Name=Rr032695.t1;Parent=Rr032695.t1.mrna1;Target=Rr032695.t1 323 558 -
XFSC0000027	rubus_genome	exon	303946	304269	99	+	.	ID=Rr032695.t1.mrna1.exon11;Name=Rr032695.t1;Parent=Rr032695.t1.mrna1;Target=Rr032695.t1 1 322 -
XFSC0000027	rubus_genome	CDS	241494	241652	100	+	0	ID=Rr032695.t1.mrna1.cds1;Name=Rr032695.t1;Parent=Rr032695.t1.mrna1;Target=Rr032695.t1 1957 2115 .
XFSC0000027	rubus_genome	CDS	241745	241840	100	+	0	ID=Rr032695.t1.mrna1.cds2;Name=Rr032695.t1;Parent=Rr032695.t1.mrna1;Target=Rr032695.t1 1861 1956 .
XFSC0000027	rubus_genome	CDS	241933	242138	100	+	0	ID=Rr032695.t1.mrna1.cds3;Name=Rr032695.t1;Parent=Rr032695.t1.mrna1;Target=Rr032695.t1 1655 1860 .
XFSC0000027	rubus_genome	CDS	242661	242900	100	+	2	ID=Rr032695.t1.mrna1.cds4;Name=Rr032695.t1;Parent=Rr032695.t1.mrna1;Target=Rr032695.t1 1415 1654 .
XFSC0000027	rubus_genome	CDS	243026	243164	100	+	2	ID=Rr032695.t1.mrna1.cds5;Name=Rr032695.t1;Parent=Rr032695.t1.mrna1;Target=Rr032695.t1 1276 1414 .
XFSC0000027	rubus_genome	CDS	243261	243473	100	+	0	ID=Rr032695.t1.mrna1.cds6;Name=Rr032695.t1;Parent=Rr032695.t1.mrna1;Target=Rr032695.t1 1063 1275 .
XFSC0000027	rubus_genome	CDS	244302	244507	99	+	0	ID=Rr032695.t1.mrna1.cds7;Name=Rr032695.t1;Parent=Rr032695.t1.mrna1;Target=Rr032695.t1 857 1062 .
XFSC0000027	rubus_genome	CDS	244808	245005	99	+	2	ID=Rr032695.t1.mrna1.cds8;Name=Rr032695.t1;Parent=Rr032695.t1.mrna1;Target=Rr032695.t1 659 856 .
XFSC0000027	rubus_genome	CDS	245093	245192	100	+	2	ID=Rr032695.t1.mrna1.cds9;Name=Rr032695.t1;Parent=Rr032695.t1.mrna1;Target=Rr032695.t1 559 658 .
XFSC0000027	rubus_genome	CDS	303608	303843	100	+	0	ID=Rr032695.t1.mrna1.cds10;Name=Rr032695.t1;Parent=Rr032695.t1.mrna1;Target=Rr032695.t1 323 558 .
XFSC0000027	rubus_genome	CDS	303946	304063	100	+	2	ID=Rr032695.t1.mrna1.cds11;Name=Rr032695.t1;Parent=Rr032695.t1.mrna1;Target=Rr032695.t1 205 322 .
SC0000065	rubus_genome	gene	1047680	1050716	.	-	.	ID=Rr032692.t1.path1;Name=Rr032692.t1
SC0000065	rubus_genome	mRNA	1047680	1050716	.	-	.	ID=Rr032692.t1.mrna1;Name=Rr032692.t1;Parent=Rr032692.t1.path1;coverage=100.0;identity=99.9;matches=2454;mismatches=3;indels=0;unknowns=0
SC0000065	rubus_genome	exon	1050164	1050716	99	-	.	ID=Rr032692.t1.mrna1.exon1;Name=Rr032692.t1;Parent=Rr032692.t1.mrna1;Target=Rr032692.t1 1 553 +
SC0000065	rubus_genome	exon	1049609	1049668	100	-	.	ID=Rr032692.t1.mrna1.exon2;Name=Rr032692.t1;Parent=Rr032692.t1.mrna1;Target=Rr032692.t1 554 613 +
SC0000065	rubus_genome	exon	1047680	1049523	99	-	.	ID=Rr032692.t1.mrna1.exon3;Name=Rr032692.t1;Parent=Rr032692.t1.mrna1;Target=Rr032692.t1 614 2457 +
SC0000065	rubus_genome	CDS	1050164	1050250	100	-	0	ID=Rr032692.t1.mrna1.cds1;Name=Rr032692.t1;Parent=Rr032692.t1.mrna1;Target=Rr032692.t1 467 553 +
SC0000065	rubus_genome	CDS	1049609	1049668	100	-	0	ID=Rr032692.t1.mrna1.cds2;Name=Rr032692.t1;Parent=Rr032692.t1.mrna1;Target=Rr032692.t1 554 613 +
SC0000065	rubus_genome	CDS	1049149	1049523	99	-	0	ID=Rr032692.t1.mrna1.cds3;Name=Rr032692.t1;Parent=Rr032692.t1.mrna1;Target=Rr032692.t1 614 988 +
SC0000141	rubus_genome	gene	445028	446816	.	-	.	ID=Rr032696.t1.path1;Name=Rr032696.t1
SC0000141	rubus_genome	mRNA	445028	446816	.	-	.	ID=Rr032696.t1.mrna1;Name=Rr032696.t1;Parent=Rr032696.t1.path1;coverage=100.0;identity=100.0;matches=1613;mismatches=0;indels=0;unknowns=0
SC0000141	rubus_genome	exon	446611	446816	100	-	.	ID=Rr032696.t1.mrna1.exon1;Name=Rr032696.t1;Parent=Rr032696.t1.mrna1;Target=Rr032696.t1 1 206 +
SC0000141	rubus_genome	exon	446492	446513	100	-	.	ID=Rr032696.t1.mrna1.exon2;Name=Rr032696.t1;Parent=Rr032696.t1.mrna1;Target=Rr032696.t1 207 228 +
SC0000141	rubus_genome	exon	445028	446412	100	-	.	ID=Rr032696.t1.mrna1.exon3;Name=Rr032696.t1;Parent=Rr032696.t1.mrna1;Target=Rr032696.t1 229 1613 +
SC0000141	rubus_genome	CDS	446611	446671	100	-	0	ID=Rr032696.t1.mrna1.cds1;Name=Rr032696.t1;Parent=Rr032696.t1.mrna1;Target=Rr032696.t1 146 206 +
SC0000141	rubus_genome	CDS	446492	446513	100	-	1	ID=Rr032696.t1.mrna1.cds2;Name=Rr032696.t1;Parent=Rr032696.t1.mrna1;Target=Rr032696.t1 207 228 +
SC0000141	rubus_genome	CDS	446157	446412	100	-	2	ID=Rr032696.t1.mrna1.cds3;Name=Rr032696.t1;Parent=Rr032696.t1.mrna1;Target=Rr032696.t1 229 484 +
L2SC0000016	rubus_genome	gene	646735	649873	.	+	.	ID=Rr032709.t1.path1;Name=Rr032709.t1
L2SC0000016	rubus_genome	mRNA	646735	649873	.	+	.	ID=Rr032709.t1.mrna1;Name=Rr032709.t1;Parent=Rr032709.t1.path1;coverage=100.0;identity=99.7;matches=1560;mismatches=4;indels=0;unknowns=0
L2SC0000016	rubus_genome	exon	646735	648202	99	+	.	ID=Rr032709.t1.mrna1.exon1;Name=Rr032709.t1;Parent=Rr032709.t1.mrna1;Target=Rr032709.t1 1468 1 .
L2SC0000016	rubus_genome	exon	649778	649873	98	+	.	ID=Rr032709.t1.mrna1.exon2;Name=Rr032709.t1;Parent=Rr032709.t1.mrna1;Target=Rr032709.t1 1564 1469 .
L2SC0000016	rubus_genome	CDS	647713	648102	100	+	0	ID=Rr032709.t1.mrna1.cds1;Name=Rr032709.t1;Parent=Rr032709.t1.mrna1;Target=Rr032709.t1 1368 979 .
XPSC0002012	rubus_genome	gene	99694	108295	.	+	.	ID=Rr032480.t1.path1;Name=Rr032480.t1
XPSC0002012	rubus_genome	mRNA	99694	108295	.	+	.	ID=Rr032480.t1.mrna1;Name=Rr032480.t1;Parent=Rr032480.t1.path1;coverage=100.0;identity=100.0;matches=6355;mismatches=0;indels=0;unknowns=0
XPSC0002012	rubus_genome	exon	99694	100279	100	+	.	ID=Rr032480.t1.mrna1.exon1;Name=Rr032480.t1;Parent=Rr032480.t1.mrna1;Target=Rr032480.t1 5770 6355 -
XPSC0002012	rubus_genome	exon	101148	101534	100	+	.	ID=Rr032480.t1.mrna1.exon2;Name=Rr032480.t1;Parent=Rr032480.t1.mrna1;Target=Rr032480.t1 5383 5769 -
XPSC0002012	rubus_genome	exon	101768	103561	100	+	.	ID=Rr032480.t1.mrna1.exon3;Name=Rr032480.t1;Parent=Rr032480.t1.mrna1;Target=Rr032480.t1 3589 5382 -
XPSC0002012	rubus_genome	exon	103643	103973	100	+	.	ID=Rr032480.t1.mrna1.exon4;Name=Rr032480.t1;Parent=Rr032480.t1.mrna1;Target=Rr032480.t1 3258 3588 -
XPSC0002012	rubus_genome	exon	104174	106027	100	+	.	ID=Rr032480.t1.mrna1.exon5;Name=Rr032480.t1;Parent=Rr032480.t1.mrna1;Target=Rr032480.t1 1404 3257 -
XPSC0002012	rubus_genome	exon	106228	106276	100	+	.	ID=Rr032480.t1.mrna1.exon6;Name=Rr032480.t1;Parent=Rr032480.t1.mrna1;Target=Rr032480.t1 1355 1403 -
XPSC0002012	rubus_genome	exon	106378	106625	100	+	.	ID=Rr032480.t1.mrna1.exon7;Name=Rr032480.t1;Parent=Rr032480.t1.mrna1;Target=Rr032480.t1 1107 1354 -
XPSC0002012	rubus_genome	exon	106767	106874	100	+	.	ID=Rr032480.t1.mrna1.exon8;Name=Rr032480.t1;Parent=Rr032480.t1.mrna1;Target=Rr032480.t1 999 1106 -
XPSC0002012	rubus_genome	exon	107298	108295	100	+	.	ID=Rr032480.t1.mrna1.exon9;Name=Rr032480.t1;Parent=Rr032480.t1.mrna1;Target=Rr032480.t1 1 998 -
XPSC0002012	rubus_genome	CDS	101354	101534	100	+	0	ID=Rr032480.t1.mrna1.cds1;Name=Rr032480.t1;Parent=Rr032480.t1.mrna1;Target=Rr032480.t1 5383 5563 .
XPSC0002012	rubus_genome	CDS	101768	103561	100	+	1	ID=Rr032480.t1.mrna1.cds2;Name=Rr032480.t1;Parent=Rr032480.t1.mrna1;Target=Rr032480.t1 3589 5382 .
XPSC0002012	rubus_genome	CDS	103643	103973	100	+	1	ID=Rr032480.t1.mrna1.cds3;Name=Rr032480.t1;Parent=Rr032480.t1.mrna1;Target=Rr032480.t1 3258 3588 .
XPSC0002012	rubus_genome	CDS	104174	106027	100	+	2	ID=Rr032480.t1.mrna1.cds4;Name=Rr032480.t1;Parent=Rr032480.t1.mrna1;Target=Rr032480.t1 1404 3257 .
XPSC0002012	rubus_genome	CDS	106228	106276	100	+	2	ID=Rr032480.t1.mrna1.cds5;Name=Rr032480.t1;Parent=Rr032480.t1.mrna1;Target=Rr032480.t1 1355 1403 .
XPSC0002012	rubus_genome	CDS	106378	106625	100	+	0	ID=Rr032480.t1.mrna1.cds6;Name=Rr032480.t1;Parent=Rr032480.t1.mrna1;Target=Rr032480.t1 1107 1354 .
XPSC0002012	rubus_genome	CDS	106767	106874	100	+	2	ID=Rr032480.t1.mrna1.cds7;Name=Rr032480.t1;Parent=Rr032480.t1.mrna1;Target=Rr032480.t1 999 1106 .
XPSC0002012	rubus_genome	CDS	107298	107529	100	+	2	ID=Rr032480.t1.mrna1.cds8;Name=Rr032480.t1;Parent=Rr032480.t1.mrna1;Target=Rr032480.t1 767 998 .
L1SC0000031	rubus_genome	gene	775980	778032	.	-	.	ID=Rr032487.t1.path1;Name=Rr032487.t1
L1SC0000031	rubus_genome	mRNA	775980	778032	.	-	.	ID=Rr032487.t1.mrna1;Name=Rr032487.t1;Parent=Rr032487.t1.path1;coverage=99.5;identity=99.2;matches=2039;mismatches=4;indels=12;unknowns=0
L1SC0000031	rubus_genome	exon	777492	778032	99	-	.	ID=Rr032487.t1.mrna1.exon1;Name=Rr032487.t1;Parent=Rr032487.t1.mrna1;Target=Rr032487.t1 540 1 .
L1SC0000031	rubus_genome	exon	777478	777483	100	-	.	ID=Rr032487.t1.mrna1.exon2;Name=Rr032487.t1;Parent=Rr032487.t1.mrna1;Target=Rr032487.t1 581 576 .
L1SC0000031	rubus_genome	exon	775980	777476	99	-	.	ID=Rr032487.t1.mrna1.exon3;Name=Rr032487.t1;Parent=Rr032487.t1.mrna1;Target=Rr032487.t1 2132 625 .
L1SC0000031	rubus_genome	CDS	777064	777474	99	-	0	ID=Rr032487.t1.mrna1.cds1;Name=Rr032487.t1;Parent=Rr032487.t1.mrna1;Target=Rr032487.t1 1048 638 .
L2XFSC0000005	rubus_genome	gene	438209	441652	.	+	.	ID=Rr032467.t1.path1;Name=Rr032467.t1
L2XFSC0000005	rubus_genome	mRNA	438209	441652	.	+	.	ID=Rr032467.t1.mrna1;Name=Rr032467.t1;Parent=Rr032467.t1.path1;coverage=100.0;identity=97.8;matches=1503;mismatches=3;indels=31;unknowns=0
L2XFSC0000005	rubus_genome	exon	438209	438285	100	+	.	ID=Rr032467.t1.mrna1.exon1;Name=Rr032467.t1;Parent=Rr032467.t1.mrna1;Target=Rr032467.t1 1435 1511 -
L2XFSC0000005	rubus_genome	exon	438405	438517	100	+	.	ID=Rr032467.t1.mrna1.exon2;Name=Rr032467.t1;Parent=Rr032467.t1.mrna1;Target=Rr032467.t1 1322 1434 -
L2XFSC0000005	rubus_genome	exon	439266	439533	99	+	.	ID=Rr032467.t1.mrna1.exon3;Name=Rr032467.t1;Parent=Rr032467.t1.mrna1;Target=Rr032467.t1 1054 1321 -
L2XFSC0000005	rubus_genome	exon	440579	441652	96	+	.	ID=Rr032467.t1.mrna1.exon4;Name=Rr032467.t1;Parent=Rr032467.t1.mrna1;Target=Rr032467.t1 1 1053 -
L2XFSC0000005	rubus_genome	CDS	438210	438285	100	+	0	ID=Rr032467.t1.mrna1.cds1;Name=Rr032467.t1;Parent=Rr032467.t1.mrna1;Target=Rr032467.t1 1435 1510 .
L2XFSC0000005	rubus_genome	CDS	438405	438517	100	+	1	ID=Rr032467.t1.mrna1.cds2;Name=Rr032467.t1;Parent=Rr032467.t1.mrna1;Target=Rr032467.t1 1322 1434 .
L2XFSC0000005	rubus_genome	CDS	439266	439533	99	+	0	ID=Rr032467.t1.mrna1.cds3;Name=Rr032467.t1;Parent=Rr032467.t1.mrna1;Target=Rr032467.t1 1054 1321 .
L2XFSC0000005	rubus_genome	CDS	440579	440727	100	+	1	ID=Rr032467.t1.mrna1.cds4;Name=Rr032467.t1;Parent=Rr032467.t1.mrna1;Target=Rr032467.t1 905 1053 .
XPSC0002049	rubus_genome	gene	320770	323958	.	-	.	ID=Rr032477.t1.path1;Name=Rr032477.t1
XPSC0002049	rubus_genome	mRNA	320770	323958	.	-	.	ID=Rr032477.t1.mrna1;Name=Rr032477.t1;Parent=Rr032477.t1.path1;coverage=99.7;identity=99.8;matches=2052;mismatches=5;indels=0;unknowns=0
XPSC0002049	rubus_genome	exon	323442	323958	99	-	.	ID=Rr032477.t1.mrna1.exon1;Name=Rr032477.t1;Parent=Rr032477.t1.mrna1;Target=Rr032477.t1 1547 2063 -
XPSC0002049	rubus_genome	exon	321642	322410	99	-	.	ID=Rr032477.t1.mrna1.exon2;Name=Rr032477.t1;Parent=Rr032477.t1.mrna1;Target=Rr032477.t1 778 1546 -
XPSC0002049	rubus_genome	exon	320770	321540	99	-	.	ID=Rr032477.t1.mrna1.exon3;Name=Rr032477.t1;Parent=Rr032477.t1.mrna1;Target=Rr032477.t1 7 777 -
XPSC0002049	rubus_genome	CDS	323442	323770	99	-	0	ID=Rr032477.t1.mrna1.cds1;Name=Rr032477.t1;Parent=Rr032477.t1.mrna1;Target=Rr032477.t1 1547 1875 .
XPSC0002049	rubus_genome	CDS	321642	322410	99	-	2	ID=Rr032477.t1.mrna1.cds2;Name=Rr032477.t1;Parent=Rr032477.t1.mrna1;Target=Rr032477.t1 778 1546 .
XPSC0002049	rubus_genome	CDS	321505	321540	100	-	0	ID=Rr032477.t1.mrna1.cds3;Name=Rr032477.t1;Parent=Rr032477.t1.mrna1;Target=Rr032477.t1 742 777 .
L3SC0000002	rubus_genome	gene	1418434	1420358	.	+	.	ID=Rr032473.t1.path1;Name=Rr032473.t1
L3SC0000002	rubus_genome	mRNA	1418434	1420358	.	+	.	ID=Rr032473.t1.mrna1;Name=Rr032473.t1;Parent=Rr032473.t1.path1;coverage=99.8;identity=100.0;matches=1925;mismatches=0;indels=0;unknowns=0
L3SC0000002	rubus_genome	exon	1418434	1420358	100	+	.	ID=Rr032473.t1.mrna1.exon1;Name=Rr032473.t1;Parent=Rr032473.t1.mrna1;Target=Rr032473.t1 1925 1 .
L3SC0000002	rubus_genome	CDS	1419038	1419574	100	+	0	ID=Rr032473.t1.mrna1.cds1;Name=Rr032473.t1;Parent=Rr032473.t1.mrna1;Target=Rr032473.t1 1141 605 .
XFSC0000023	rubus_genome	gene	326483	327442	.	+	.	ID=Rr032474.t1.path1;Name=Rr032474.t1
XFSC0000023	rubus_genome	mRNA	326483	327442	.	+	.	ID=Rr032474.t1.mrna1;Name=Rr032474.t1;Parent=Rr032474.t1.path1;coverage=100.0;identity=97.2;matches=853;mismatches=9;indels=16;unknowns=0
XFSC0000023	rubus_genome	exon	326483	326631	100	+	.	ID=Rr032474.t1.mrna1.exon1;Name=Rr032474.t1;Parent=Rr032474.t1.mrna1;Target=Rr032474.t1 149 1 .
XFSC0000023	rubus_genome	exon	326722	327442	96	+	.	ID=Rr032474.t1.mrna1.exon2;Name=Rr032474.t1;Parent=Rr032474.t1.mrna1;Target=Rr032474.t1 870 150 .
XFSC0000023	rubus_genome	CDS	326944	327441	98	+	0	ID=Rr032474.t1.mrna1.cds1;Name=Rr032474.t1;Parent=Rr032474.t1.mrna1;Target=Rr032474.t1 869 372 .
XPSC0002152	rubus_genome	gene	18499	22436	.	-	.	ID=Rr032484.t1.path1;Name=Rr032484.t1
XPSC0002152	rubus_genome	mRNA	18499	22436	.	-	.	ID=Rr032484.t1.mrna1;Name=Rr032484.t1;Parent=Rr032484.t1.path1;coverage=100.0;identity=99.3;matches=2282;mismatches=2;indels=14;unknowns=0
XPSC0002152	rubus_genome	exon	22332	22436	100	-	.	ID=Rr032484.t1.mrna1.exon1;Name=Rr032484.t1;Parent=Rr032484.t1.mrna1;Target=Rr032484.t1 1 105 +
XPSC0002152	rubus_genome	exon	22042	22205	99	-	.	ID=Rr032484.t1.mrna1.exon2;Name=Rr032484.t1;Parent=Rr032484.t1.mrna1;Target=Rr032484.t1 106 269 +
XPSC0002152	rubus_genome	exon	21425	21502	100	-	.	ID=Rr032484.t1.mrna1.exon3;Name=Rr032484.t1;Parent=Rr032484.t1.mrna1;Target=Rr032484.t1 270 347 +
XPSC0002152	rubus_genome	exon	20632	20790	100	-	.	ID=Rr032484.t1.mrna1.exon4;Name=Rr032484.t1;Parent=Rr032484.t1.mrna1;Target=Rr032484.t1 348 506 +
XPSC0002152	rubus_genome	exon	20268	20384	100	-	.	ID=Rr032484.t1.mrna1.exon5;Name=Rr032484.t1;Parent=Rr032484.t1.mrna1;Target=Rr032484.t1 507 623 +
XPSC0002152	rubus_genome	exon	18499	20159	99	-	.	ID=Rr032484.t1.mrna1.exon6;Name=Rr032484.t1;Parent=Rr032484.t1.mrna1;Target=Rr032484.t1 624 2298 +
XPSC0002152	rubus_genome	CDS	22332	22436	100	-	0	ID=Rr032484.t1.mrna1.cds1;Name=Rr032484.t1;Parent=Rr032484.t1.mrna1;Target=Rr032484.t1 1 105 +
XPSC0002152	rubus_genome	CDS	22042	22205	99	-	0	ID=Rr032484.t1.mrna1.cds2;Name=Rr032484.t1;Parent=Rr032484.t1.mrna1;Target=Rr032484.t1 106 269 +
XPSC0002152	rubus_genome	CDS	21425	21502	100	-	2	ID=Rr032484.t1.mrna1.cds3;Name=Rr032484.t1;Parent=Rr032484.t1.mrna1;Target=Rr032484.t1 270 347 +
XPSC0002152	rubus_genome	CDS	20632	20790	100	-	2	ID=Rr032484.t1.mrna1.cds4;Name=Rr032484.t1;Parent=Rr032484.t1.mrna1;Target=Rr032484.t1 348 506 +
XPSC0002152	rubus_genome	CDS	20268	20384	100	-	2	ID=Rr032484.t1.mrna1.cds5;Name=Rr032484.t1;Parent=Rr032484.t1.mrna1;Target=Rr032484.t1 507 623 +
XPSC0002152	rubus_genome	CDS	20030	20159	100	-	2	ID=Rr032484.t1.mrna1.cds6;Name=Rr032484.t1;Parent=Rr032484.t1.mrna1;Target=Rr032484.t1 624 753 +
L2XPSC0002027	rubus_genome	gene	46445	49477	.	-	.	ID=Rr032492.t1.path1;Name=Rr032492.t1
L2XPSC0002027	rubus_genome	mRNA	46445	49477	.	-	.	ID=Rr032492.t1.mrna1;Name=Rr032492.t1;Parent=Rr032492.t1.path1;coverage=99.4;identity=99.8;matches=1681;mismatches=3;indels=0;unknowns=0
L2XPSC0002027	rubus_genome	exon	48746	49477	99	-	.	ID=Rr032492.t1.mrna1.exon1;Name=Rr032492.t1;Parent=Rr032492.t1.mrna1;Target=Rr032492.t1 964 1695 -
L2XPSC0002027	rubus_genome	exon	47905	48066	100	-	.	ID=Rr032492.t1.mrna1.exon2;Name=Rr032492.t1;Parent=Rr032492.t1.mrna1;Target=Rr032492.t1 802 963 -
L2XPSC0002027	rubus_genome	exon	47146	47361	99	-	.	ID=Rr032492.t1.mrna1.exon3;Name=Rr032492.t1;Parent=Rr032492.t1.mrna1;Target=Rr032492.t1 586 801 -
L2XPSC0002027	rubus_genome	exon	46445	47018	99	-	.	ID=Rr032492.t1.mrna1.exon4;Name=Rr032492.t1;Parent=Rr032492.t1.mrna1;Target=Rr032492.t1 12 585 -
L2XPSC0002027	rubus_genome	CDS	48746	49225	99	-	0	ID=Rr032492.t1.mrna1.cds1;Name=Rr032492.t1;Parent=Rr032492.t1.mrna1;Target=Rr032492.t1 964 1443 .
L2XPSC0002027	rubus_genome	CDS	47905	48066	100	-	0	ID=Rr032492.t1.mrna1.cds2;Name=Rr032492.t1;Parent=Rr032492.t1.mrna1;Target=Rr032492.t1 802 963 .
L2XPSC0002027	rubus_genome	CDS	47146	47361	99	-	0	ID=Rr032492.t1.mrna1.cds3;Name=Rr032492.t1;Parent=Rr032492.t1.mrna1;Target=Rr032492.t1 586 801 .
L2XPSC0002027	rubus_genome	CDS	46809	47018	99	-	0	ID=Rr032492.t1.mrna1.cds4;Name=Rr032492.t1;Parent=Rr032492.t1.mrna1;Target=Rr032492.t1 376 585 .
XFSC0000021	rubus_genome	gene	150290	151451	.	-	.	ID=Rr032469.t1.path1;Name=Rr032469.t1
XFSC0000021	rubus_genome	mRNA	150290	151451	.	-	.	ID=Rr032469.t1.mrna1;Name=Rr032469.t1;Parent=Rr032469.t1.path1;coverage=96.4;identity=100.0;matches=460;mismatches=0;indels=0;unknowns=0
XFSC0000021	rubus_genome	exon	151408	151451	100	-	.	ID=Rr032469.t1.mrna1.exon1;Name=Rr032469.t1;Parent=Rr032469.t1.mrna1;Target=Rr032469.t1 18 61 +
XFSC0000021	rubus_genome	exon	150290	150705	100	-	.	ID=Rr032469.t1.mrna1.exon2;Name=Rr032469.t1;Parent=Rr032469.t1.mrna1;Target=Rr032469.t1 62 477 +
XFSC0000021	rubus_genome	CDS	151408	151450	100	-	0	ID=Rr032469.t1.mrna1.cds1;Name=Rr032469.t1;Parent=Rr032469.t1.mrna1;Target=Rr032469.t1 19 61 +
XFSC0000021	rubus_genome	CDS	150359	150705	100	-	1	ID=Rr032469.t1.mrna1.cds2;Name=Rr032469.t1;Parent=Rr032469.t1.mrna1;Target=Rr032469.t1 62 408 +
L3SC0000005	rubus_genome	gene	638193	641732	.	-	.	ID=Rr032470.t1.path1;Name=Rr032470.t1
L3SC0000005	rubus_genome	mRNA	638193	641732	.	-	.	ID=Rr032470.t1.mrna1;Name=Rr032470.t1;Parent=Rr032470.t1.path1;coverage=100.0;identity=99.2;matches=1887;mismatches=6;indels=10;unknowns=0
L3SC0000005	rubus_genome	exon	641632	641732	91	-	.	ID=Rr032470.t1.mrna1.exon1;Name=Rr032470.t1;Parent=Rr032470.t1.mrna1;Target=Rr032470.t1 1802 1893 -
L3SC0000005	rubus_genome	exon	640144	640479	99	-	.	ID=Rr032470.t1.mrna1.exon2;Name=Rr032470.t1;Parent=Rr032470.t1.mrna1;Target=Rr032470.t1 1467 1801 -
L3SC0000005	rubus_genome	exon	639990	640046	100	-	.	ID=Rr032470.t1.mrna1.exon3;Name=Rr032470.t1;Parent=Rr032470.t1.mrna1;Target=Rr032470.t1 1410 1466 -
L3SC0000005	rubus_genome	exon	639836	639886	100	-	.	ID=Rr032470.t1.mrna1.exon4;Name=Rr032470.t1;Parent=Rr032470.t1.mrna1;Target=Rr032470.t1 1359 1409 -
L3SC0000005	rubus_genome	exon	639669	639731	98	-	.	ID=Rr032470.t1.mrna1.exon5;Name=Rr032470.t1;Parent=Rr032470.t1.mrna1;Target=Rr032470.t1 1296 1358 -
L3SC0000005	rubus_genome	exon	638193	639487	99	-	.	ID=Rr032470.t1.mrna1.exon6;Name=Rr032470.t1;Parent=Rr032470.t1.mrna1;Target=Rr032470.t1 1 1295 -
L3SC0000005	rubus_genome	CDS	638965	639399	100	-	0	ID=Rr032470.t1.mrna1.cds1;Name=Rr032470.t1;Parent=Rr032470.t1.mrna1;Target=Rr032470.t1 773 1207 .
XFSC0000012	rubus_genome	gene	481994	483603	.	-	.	ID=Rr032465.t1.path1;Name=Rr032465.t1
XFSC0000012	rubus_genome	mRNA	481994	483603	.	-	.	ID=Rr032465.t1.mrna1;Name=Rr032465.t1;Parent=Rr032465.t1.path1;coverage=100.0;identity=100.0;matches=1610;mismatches=0;indels=0;unknowns=0
XFSC0000012	rubus_genome	exon	481994	483603	100	-	.	ID=Rr032465.t1.mrna1.exon1;Name=Rr032465.t1;Parent=Rr032465.t1.mrna1;Target=Rr032465.t1 1610 1 .
XFSC0000012	rubus_genome	CDS	483330	483602	100	-	0	ID=Rr032465.t1.mrna1.cds1;Name=Rr032465.t1;Parent=Rr032465.t1.mrna1;Target=Rr032465.t1 274 2 .
L3SC0000032	rubus_genome	gene	89503	91514	.	+	.	ID=Rr032478.t1.path1;Name=Rr032478.t1
L3SC0000032	rubus_genome	mRNA	89503	91514	.	+	.	ID=Rr032478.t1.mrna1;Name=Rr032478.t1;Parent=Rr032478.t1.path1;coverage=100.0;identity=100.0;matches=1359;mismatches=0;indels=0;unknowns=0
L3SC0000032	rubus_genome	exon	89503	89601	100	+	.	ID=Rr032478.t1.mrna1.exon1;Name=Rr032478.t1;Parent=Rr032478.t1.mrna1;Target=Rr032478.t1 1261 1359 -
L3SC0000032	rubus_genome	exon	89790	90054	100	+	.	ID=Rr032478.t1.mrna1.exon2;Name=Rr032478.t1;Parent=Rr032478.t1.mrna1;Target=Rr032478.t1 996 1260 -
L3SC0000032	rubus_genome	exon	90520	91514	100	+	.	ID=Rr032478.t1.mrna1.exon3;Name=Rr032478.t1;Parent=Rr032478.t1.mrna1;Target=Rr032478.t1 1 995 -
L3SC0000032	rubus_genome	CDS	89503	89601	100	+	0	ID=Rr032478.t1.mrna1.cds1;Name=Rr032478.t1;Parent=Rr032478.t1.mrna1;Target=Rr032478.t1 1261 1359 .
L3SC0000032	rubus_genome	CDS	89790	90054	100	+	0	ID=Rr032478.t1.mrna1.cds2;Name=Rr032478.t1;Parent=Rr032478.t1.mrna1;Target=Rr032478.t1 996 1260 .
L3SC0000032	rubus_genome	CDS	90520	90566	100	+	1	ID=Rr032478.t1.mrna1.cds3;Name=Rr032478.t1;Parent=Rr032478.t1.mrna1;Target=Rr032478.t1 949 995 .
L2SC0000037	rubus_genome	gene	370089	376385	.	-	.	ID=Rr032476.t1.path1;Name=Rr032476.t1
L2SC0000037	rubus_genome	mRNA	370089	376385	.	-	.	ID=Rr032476.t1.mrna1;Name=Rr032476.t1;Parent=Rr032476.t1.path1;coverage=100.0;identity=99.9;matches=2782;mismatches=2;indels=0;unknowns=0
L2SC0000037	rubus_genome	exon	375930	376385	99	-	.	ID=Rr032476.t1.mrna1.exon1;Name=Rr032476.t1;Parent=Rr032476.t1.mrna1;Target=Rr032476.t1 2329 2784 -
L2SC0000037	rubus_genome	exon	375406	375448	100	-	.	ID=Rr032476.t1.mrna1.exon2;Name=Rr032476.t1;Parent=Rr032476.t1.mrna1;Target=Rr032476.t1 2286 2328 -
L2SC0000037	rubus_genome	exon	374967	375020	100	-	.	ID=Rr032476.t1.mrna1.exon3;Name=Rr032476.t1;Parent=Rr032476.t1.mrna1;Target=Rr032476.t1 2232 2285 -
L2SC0000037	rubus_genome	exon	374438	374501	100	-	.	ID=Rr032476.t1.mrna1.exon4;Name=Rr032476.t1;Parent=Rr032476.t1.mrna1;Target=Rr032476.t1 2168 2231 -
L2SC0000037	rubus_genome	exon	374154	374210	100	-	.	ID=Rr032476.t1.mrna1.exon5;Name=Rr032476.t1;Parent=Rr032476.t1.mrna1;Target=Rr032476.t1 2111 2167 -
L2SC0000037	rubus_genome	exon	373865	373971	100	-	.	ID=Rr032476.t1.mrna1.exon6;Name=Rr032476.t1;Parent=Rr032476.t1.mrna1;Target=Rr032476.t1 2004 2110 -
L2SC0000037	rubus_genome	exon	373725	373763	100	-	.	ID=Rr032476.t1.mrna1.exon7;Name=Rr032476.t1;Parent=Rr032476.t1.mrna1;Target=Rr032476.t1 1965 2003 -
L2SC0000037	rubus_genome	exon	373078	373166	100	-	.	ID=Rr032476.t1.mrna1.exon8;Name=Rr032476.t1;Parent=Rr032476.t1.mrna1;Target=Rr032476.t1 1876 1964 -
L2SC0000037	rubus_genome	exon	372886	372964	100	-	.	ID=Rr032476.t1.mrna1.exon9;Name=Rr032476.t1;Parent=Rr032476.t1.mrna1;Target=Rr032476.t1 1797 1875 -
L2SC0000037	rubus_genome	exon	371996	372043	100	-	.	ID=Rr032476.t1.mrna1.exon10;Name=Rr032476.t1;Parent=Rr032476.t1.mrna1;Target=Rr032476.t1 1749 1796 -
L2SC0000037	rubus_genome	exon	370089	371836	100	-	.	ID=Rr032476.t1.mrna1.exon11;Name=Rr032476.t1;Parent=Rr032476.t1.mrna1;Target=Rr032476.t1 1 1748 -
L2SC0000037	rubus_genome	CDS	375930	376114	100	-	0	ID=Rr032476.t1.mrna1.cds1;Name=Rr032476.t1;Parent=Rr032476.t1.mrna1;Target=Rr032476.t1 2329 2513 .
L2SC0000037	rubus_genome	CDS	375406	375448	100	-	2	ID=Rr032476.t1.mrna1.cds2;Name=Rr032476.t1;Parent=Rr032476.t1.mrna1;Target=Rr032476.t1 2286 2328 .
L2SC0000037	rubus_genome	CDS	374967	375020	100	-	0	ID=Rr032476.t1.mrna1.cds3;Name=Rr032476.t1;Parent=Rr032476.t1.mrna1;Target=Rr032476.t1 2232 2285 .
L2SC0000037	rubus_genome	CDS	374438	374501	100	-	0	ID=Rr032476.t1.mrna1.cds4;Name=Rr032476.t1;Parent=Rr032476.t1.mrna1;Target=Rr032476.t1 2168 2231 .
L2SC0000037	rubus_genome	CDS	374154	374210	100	-	1	ID=Rr032476.t1.mrna1.cds5;Name=Rr032476.t1;Parent=Rr032476.t1.mrna1;Target=Rr032476.t1 2111 2167 .
L2SC0000037	rubus_genome	CDS	373865	373971	100	-	1	ID=Rr032476.t1.mrna1.cds6;Name=Rr032476.t1;Parent=Rr032476.t1.mrna1;Target=Rr032476.t1 2004 2110 .
L2SC0000037	rubus_genome	CDS	373725	373763	100	-	0	ID=Rr032476.t1.mrna1.cds7;Name=Rr032476.t1;Parent=Rr032476.t1.mrna1;Target=Rr032476.t1 1965 2003 .
L2SC0000037	rubus_genome	CDS	373078	373166	100	-	0	ID=Rr032476.t1.mrna1.cds8;Name=Rr032476.t1;Parent=Rr032476.t1.mrna1;Target=Rr032476.t1 1876 1964 .
L2SC0000037	rubus_genome	CDS	372886	372964	100	-	2	ID=Rr032476.t1.mrna1.cds9;Name=Rr032476.t1;Parent=Rr032476.t1.mrna1;Target=Rr032476.t1 1797 1875 .
L2SC0000037	rubus_genome	CDS	371996	372043	100	-	0	ID=Rr032476.t1.mrna1.cds10;Name=Rr032476.t1;Parent=Rr032476.t1.mrna1;Target=Rr032476.t1 1749 1796 .
L2SC0000037	rubus_genome	CDS	371756	371836	100	-	0	ID=Rr032476.t1.mrna1.cds11;Name=Rr032476.t1;Parent=Rr032476.t1.mrna1;Target=Rr032476.t1 1668 1748 .
L1SC0000016	rubus_genome	gene	87316	91309	.	-	.	ID=Rr032491.t1.path1;Name=Rr032491.t1
L1SC0000016	rubus_genome	mRNA	87316	91309	.	-	.	ID=Rr032491.t1.mrna1;Name=Rr032491.t1;Parent=Rr032491.t1.path1;coverage=100.0;identity=99.8;matches=2225;mismatches=2;indels=3;unknowns=0
L1SC0000016	rubus_genome	exon	90770	91309	99	-	.	ID=Rr032491.t1.mrna1.exon1;Name=Rr032491.t1;Parent=Rr032491.t1.mrna1;Target=Rr032491.t1 1692 2231 -
L1SC0000016	rubus_genome	exon	90319	90480	98	-	.	ID=Rr032491.t1.mrna1.exon2;Name=Rr032491.t1;Parent=Rr032491.t1.mrna1;Target=Rr032491.t1 1527 1691 -
L1SC0000016	rubus_genome	exon	89942	90192	100	-	.	ID=Rr032491.t1.mrna1.exon3;Name=Rr032491.t1;Parent=Rr032491.t1.mrna1;Target=Rr032491.t1 1276 1526 -
L1SC0000016	rubus_genome	exon	89703	89835	99	-	.	ID=Rr032491.t1.mrna1.exon4;Name=Rr032491.t1;Parent=Rr032491.t1.mrna1;Target=Rr032491.t1 1143 1275 -
L1SC0000016	rubus_genome	exon	89543	89606	100	-	.	ID=Rr032491.t1.mrna1.exon5;Name=Rr032491.t1;Parent=Rr032491.t1.mrna1;Target=Rr032491.t1 1079 1142 -
L1SC0000016	rubus_genome	exon	89361	89457	100	-	.	ID=Rr032491.t1.mrna1.exon6;Name=Rr032491.t1;Parent=Rr032491.t1.mrna1;Target=Rr032491.t1 982 1078 -
L1SC0000016	rubus_genome	exon	89114	89216	100	-	.	ID=Rr032491.t1.mrna1.exon7;Name=Rr032491.t1;Parent=Rr032491.t1.mrna1;Target=Rr032491.t1 879 981 -
L1SC0000016	rubus_genome	exon	88266	88384	100	-	.	ID=Rr032491.t1.mrna1.exon8;Name=Rr032491.t1;Parent=Rr032491.t1.mrna1;Target=Rr032491.t1 760 878 -
L1SC0000016	rubus_genome	exon	88078	88167	100	-	.	ID=Rr032491.t1.mrna1.exon9;Name=Rr032491.t1;Parent=Rr032491.t1.mrna1;Target=Rr032491.t1 670 759 -
L1SC0000016	rubus_genome	exon	87316	87983	100	-	.	ID=Rr032491.t1.mrna1.exon10;Name=Rr032491.t1;Parent=Rr032491.t1.mrna1;Target=Rr032491.t1 2 669 -
L1SC0000016	rubus_genome	CDS	90770	90965	100	-	0	ID=Rr032491.t1.mrna1.cds1;Name=Rr032491.t1;Parent=Rr032491.t1.mrna1;Target=Rr032491.t1 1692 1887 .
L1SC0000016	rubus_genome	CDS	90319	90480	98	-	1	ID=Rr032491.t1.mrna1.cds2;Name=Rr032491.t1;Parent=Rr032491.t1.mrna1;Target=Rr032491.t1 1527 1691 .
L1SC0000016	rubus_genome	CDS	89942	90192	100	-	1	ID=Rr032491.t1.mrna1.cds3;Name=Rr032491.t1;Parent=Rr032491.t1.mrna1;Target=Rr032491.t1 1276 1526 .
L1SC0000016	rubus_genome	CDS	89703	89835	99	-	0	ID=Rr032491.t1.mrna1.cds4;Name=Rr032491.t1;Parent=Rr032491.t1.mrna1;Target=Rr032491.t1 1143 1275 .
L1SC0000016	rubus_genome	CDS	89543	89606	100	-	1	ID=Rr032491.t1.mrna1.cds5;Name=Rr032491.t1;Parent=Rr032491.t1.mrna1;Target=Rr032491.t1 1079 1142 .
L1SC0000016	rubus_genome	CDS	89361	89457	100	-	2	ID=Rr032491.t1.mrna1.cds6;Name=Rr032491.t1;Parent=Rr032491.t1.mrna1;Target=Rr032491.t1 982 1078 .
L1SC0000016	rubus_genome	CDS	89114	89216	100	-	0	ID=Rr032491.t1.mrna1.cds7;Name=Rr032491.t1;Parent=Rr032491.t1.mrna1;Target=Rr032491.t1 879 981 .
L1SC0000016	rubus_genome	CDS	88266	88384	100	-	1	ID=Rr032491.t1.mrna1.cds8;Name=Rr032491.t1;Parent=Rr032491.t1.mrna1;Target=Rr032491.t1 760 878 .
L1SC0000016	rubus_genome	CDS	88078	88167	100	-	0	ID=Rr032491.t1.mrna1.cds9;Name=Rr032491.t1;Parent=Rr032491.t1.mrna1;Target=Rr032491.t1 670 759 .
L1SC0000016	rubus_genome	CDS	87816	87983	100	-	0	ID=Rr032491.t1.mrna1.cds10;Name=Rr032491.t1;Parent=Rr032491.t1.mrna1;Target=Rr032491.t1 502 669 .
L2SC0000067	rubus_genome	gene	423344	425301	.	-	.	ID=Rr032488.t1.path1;Name=Rr032488.t1
L2SC0000067	rubus_genome	mRNA	423344	425301	.	-	.	ID=Rr032488.t1.mrna1;Name=Rr032488.t1;Parent=Rr032488.t1.path1;coverage=100.0;identity=96.2;matches=1910;mismatches=27;indels=48;unknowns=0
L2SC0000067	rubus_genome	exon	423344	425301	96	-	.	ID=Rr032488.t1.mrna1.exon1;Name=Rr032488.t1;Parent=Rr032488.t1.mrna1;Target=Rr032488.t1 1964 1 .
L2SC0000067	rubus_genome	CDS	424099	424254	98	-	0	ID=Rr032488.t1.mrna1.cds1;Name=Rr032488.t1;Parent=Rr032488.t1.mrna1;Target=Rr032488.t1 1195 1040 .
L2SC0000042	rubus_genome	gene	264010	266701	.	+	.	ID=Rr032490.t1.path1;Name=Rr032490.t1
L2SC0000042	rubus_genome	mRNA	264010	266701	.	+	.	ID=Rr032490.t1.mrna1;Name=Rr032490.t1;Parent=Rr032490.t1.path1;coverage=100.0;identity=100.0;matches=2692;mismatches=0;indels=0;unknowns=0
L2SC0000042	rubus_genome	exon	264010	266701	100	+	.	ID=Rr032490.t1.mrna1.exon1;Name=Rr032490.t1;Parent=Rr032490.t1.mrna1;Target=Rr032490.t1 2692 1 .
L2SC0000042	rubus_genome	CDS	266192	266437	100	+	0	ID=Rr032490.t1.mrna1.cds1;Name=Rr032490.t1;Parent=Rr032490.t1.mrna1;Target=Rr032490.t1 2428 2183 .
L2XPSC0002032	rubus_genome	gene	10368	12447	.	+	.	ID=Rr032486.t1.path1;Name=Rr032486.t1
L2XPSC0002032	rubus_genome	mRNA	10368	12447	.	+	.	ID=Rr032486.t1.mrna1;Name=Rr032486.t1;Parent=Rr032486.t1.path1;coverage=99.7;identity=99.1;matches=1814;mismatches=13;indels=4;unknowns=0
L2XPSC0002032	rubus_genome	exon	10368	10769	98	+	.	ID=Rr032486.t1.mrna1.exon1;Name=Rr032486.t1;Parent=Rr032486.t1.mrna1;Target=Rr032486.t1 1436 1833 -
L2XPSC0002032	rubus_genome	exon	11019	12447	99	+	.	ID=Rr032486.t1.mrna1.exon2;Name=Rr032486.t1;Parent=Rr032486.t1.mrna1;Target=Rr032486.t1 7 1435 -
L2XPSC0002032	rubus_genome	CDS	11050	11505	99	+	0	ID=Rr032486.t1.mrna1.cds1;Name=Rr032486.t1;Parent=Rr032486.t1.mrna1;Target=Rr032486.t1 949 1404 .
L2SC0000062	rubus_genome	gene	241974	246695	.	-	.	ID=Rr032483.t1.path1;Name=Rr032483.t1
L2SC0000062	rubus_genome	mRNA	241974	246695	.	-	.	ID=Rr032483.t1.mrna1;Name=Rr032483.t1;Parent=Rr032483.t1.path1;coverage=100.0;identity=99.7;matches=2238;mismatches=6;indels=0;unknowns=0
L2SC0000062	rubus_genome	exon	245785	246695	99	-	.	ID=Rr032483.t1.mrna1.exon1;Name=Rr032483.t1;Parent=Rr032483.t1.mrna1;Target=Rr032483.t1 1 911 +
L2SC0000062	rubus_genome	exon	244538	245432	99	-	.	ID=Rr032483.t1.mrna1.exon2;Name=Rr032483.t1;Parent=Rr032483.t1.mrna1;Target=Rr032483.t1 912 1806 +
L2SC0000062	rubus_genome	exon	243983	244188	100	-	.	ID=Rr032483.t1.mrna1.exon3;Name=Rr032483.t1;Parent=Rr032483.t1.mrna1;Target=Rr032483.t1 1807 2012 +
L2SC0000062	rubus_genome	exon	241974	242205	99	-	.	ID=Rr032483.t1.mrna1.exon4;Name=Rr032483.t1;Parent=Rr032483.t1.mrna1;Target=Rr032483.t1 2013 2244 +
L2SC0000062	rubus_genome	CDS	245785	245921	100	-	0	ID=Rr032483.t1.mrna1.cds1;Name=Rr032483.t1;Parent=Rr032483.t1.mrna1;Target=Rr032483.t1 775 911 +
L2SC0000062	rubus_genome	CDS	244538	245432	99	-	2	ID=Rr032483.t1.mrna1.cds2;Name=Rr032483.t1;Parent=Rr032483.t1.mrna1;Target=Rr032483.t1 912 1806 +
L2SC0000062	rubus_genome	CDS	243983	244188	100	-	0	ID=Rr032483.t1.mrna1.cds3;Name=Rr032483.t1;Parent=Rr032483.t1.mrna1;Target=Rr032483.t1 1807 2012 +
L2SC0000062	rubus_genome	CDS	241974	242205	99	-	2	ID=Rr032483.t1.mrna1.cds4;Name=Rr032483.t1;Parent=Rr032483.t1.mrna1;Target=Rr032483.t1 2013 2244 +
SC0000034	rubus_genome	gene	283687	286760	.	-	.	ID=Rr032472.t1.path1;Name=Rr032472.t1
SC0000034	rubus_genome	mRNA	283687	286760	.	-	.	ID=Rr032472.t1.mrna1;Name=Rr032472.t1;Parent=Rr032472.t1.path1;coverage=100.0;identity=99.4;matches=2744;mismatches=9;indels=8;unknowns=0
SC0000034	rubus_genome	exon	284854	286760	99	-	.	ID=Rr032472.t1.mrna1.exon1;Name=Rr032472.t1;Parent=Rr032472.t1.mrna1;Target=Rr032472.t1 1 1899 +
SC0000034	rubus_genome	exon	284370	284745	99	-	.	ID=Rr032472.t1.mrna1.exon2;Name=Rr032472.t1;Parent=Rr032472.t1.mrna1;Target=Rr032472.t1 1900 2275 +
SC0000034	rubus_genome	exon	283687	284164	99	-	.	ID=Rr032472.t1.mrna1.exon3;Name=Rr032472.t1;Parent=Rr032472.t1.mrna1;Target=Rr032472.t1 2276 2753 +
SC0000034	rubus_genome	CDS	284854	285353	99	-	0	ID=Rr032472.t1.mrna1.cds1;Name=Rr032472.t1;Parent=Rr032472.t1.mrna1;Target=Rr032472.t1 1400 1899 +
SC0000034	rubus_genome	CDS	284370	284745	99	-	2	ID=Rr032472.t1.mrna1.cds2;Name=Rr032472.t1;Parent=Rr032472.t1.mrna1;Target=Rr032472.t1 1900 2275 +
SC0000034	rubus_genome	CDS	284018	284164	100	-	0	ID=Rr032472.t1.mrna1.cds3;Name=Rr032472.t1;Parent=Rr032472.t1.mrna1;Target=Rr032472.t1 2276 2422 +
L3SC0000002	rubus_genome	gene	617402	618974	.	-	.	ID=Rr032479.t1.path1;Name=Rr032479.t1
L3SC0000002	rubus_genome	mRNA	617402	618974	.	-	.	ID=Rr032479.t1.mrna1;Name=Rr032479.t1;Parent=Rr032479.t1.path1;coverage=100.0;identity=99.5;matches=1012;mismatches=5;indels=0;unknowns=0
L3SC0000002	rubus_genome	exon	618496	618974	100	-	.	ID=Rr032479.t1.mrna1.exon1;Name=Rr032479.t1;Parent=Rr032479.t1.mrna1;Target=Rr032479.t1 539 1017 -
L3SC0000002	rubus_genome	exon	618158	618217	100	-	.	ID=Rr032479.t1.mrna1.exon2;Name=Rr032479.t1;Parent=Rr032479.t1.mrna1;Target=Rr032479.t1 479 538 -
L3SC0000002	rubus_genome	exon	617402	617879	98	-	.	ID=Rr032479.t1.mrna1.exon3;Name=Rr032479.t1;Parent=Rr032479.t1.mrna1;Target=Rr032479.t1 1 478 -
L3SC0000002	rubus_genome	CDS	618496	618690	100	-	0	ID=Rr032479.t1.mrna1.cds1;Name=Rr032479.t1;Parent=Rr032479.t1.mrna1;Target=Rr032479.t1 539 733 .
L3SC0000002	rubus_genome	CDS	618158	618217	100	-	0	ID=Rr032479.t1.mrna1.cds2;Name=Rr032479.t1;Parent=Rr032479.t1.mrna1;Target=Rr032479.t1 479 538 .
L3SC0000002	rubus_genome	CDS	617787	617879	100	-	0	ID=Rr032479.t1.mrna1.cds3;Name=Rr032479.t1;Parent=Rr032479.t1.mrna1;Target=Rr032479.t1 386 478 .
SC0000071	rubus_genome	gene	155041	158537	.	+	.	ID=Rr032475.t1.path1;Name=Rr032475.t1
SC0000071	rubus_genome	mRNA	155041	158537	.	+	.	ID=Rr032475.t1.mrna1;Name=Rr032475.t1;Parent=Rr032475.t1.path1;coverage=100.0;identity=99.1;matches=2097;mismatches=11;indels=8;unknowns=0
SC0000071	rubus_genome	exon	155041	155271	100	+	.	ID=Rr032475.t1.mrna1.exon1;Name=Rr032475.t1;Parent=Rr032475.t1.mrna1;Target=Rr032475.t1 1 231 +
SC0000071	rubus_genome	exon	156500	157224	98	+	.	ID=Rr032475.t1.mrna1.exon2;Name=Rr032475.t1;Parent=Rr032475.t1.mrna1;Target=Rr032475.t1 232 948 +
SC0000071	rubus_genome	exon	157378	158537	99	+	.	ID=Rr032475.t1.mrna1.exon3;Name=Rr032475.t1;Parent=Rr032475.t1.mrna1;Target=Rr032475.t1 949 2108 +
SC0000071	rubus_genome	CDS	156789	157224	99	+	0	ID=Rr032475.t1.mrna1.cds1;Name=Rr032475.t1;Parent=Rr032475.t1.mrna1;Target=Rr032475.t1 513 948 +
SC0000071	rubus_genome	CDS	157378	157574	100	+	1	ID=Rr032475.t1.mrna1.cds2;Name=Rr032475.t1;Parent=Rr032475.t1.mrna1;Target=Rr032475.t1 949 1145 +
XFSC0000006	rubus_genome	gene	89794	91368	.	+	.	ID=Rr032493.t1.path1;Name=Rr032493.t1
XFSC0000006	rubus_genome	mRNA	89794	91368	.	+	.	ID=Rr032493.t1.mrna1;Name=Rr032493.t1;Parent=Rr032493.t1.path1;coverage=99.6;identity=99.9;matches=1251;mismatches=1;indels=0;unknowns=0
XFSC0000006	rubus_genome	exon	89794	90183	100	+	.	ID=Rr032493.t1.mrna1.exon1;Name=Rr032493.t1;Parent=Rr032493.t1.mrna1;Target=Rr032493.t1 1 390 +
XFSC0000006	rubus_genome	exon	90260	90782	99	+	.	ID=Rr032493.t1.mrna1.exon2;Name=Rr032493.t1;Parent=Rr032493.t1.mrna1;Target=Rr032493.t1 391 913 +
XFSC0000006	rubus_genome	exon	91030	91368	100	+	.	ID=Rr032493.t1.mrna1.exon3;Name=Rr032493.t1;Parent=Rr032493.t1.mrna1;Target=Rr032493.t1 914 1252 +
XFSC0000006	rubus_genome	CDS	89974	90183	100	+	0	ID=Rr032493.t1.mrna1.cds1;Name=Rr032493.t1;Parent=Rr032493.t1.mrna1;Target=Rr032493.t1 181 390 +
XFSC0000006	rubus_genome	CDS	90260	90400	100	+	0	ID=Rr032493.t1.mrna1.cds2;Name=Rr032493.t1;Parent=Rr032493.t1.mrna1;Target=Rr032493.t1 391 531 +
XPSC0002048	rubus_genome	gene	316391	320411	.	+	.	ID=Rr032468.t1.path1;Name=Rr032468.t1
XPSC0002048	rubus_genome	mRNA	316391	320411	.	+	.	ID=Rr032468.t1.mrna1;Name=Rr032468.t1;Parent=Rr032468.t1.path1;coverage=100.0;identity=99.5;matches=2139;mismatches=1;indels=9;unknowns=0
XPSC0002048	rubus_genome	exon	316391	316468	98	+	.	ID=Rr032468.t1.mrna1.exon1;Name=Rr032468.t1;Parent=Rr032468.t1.mrna1;Target=Rr032468.t1 1 78 +
XPSC0002048	rubus_genome	exon	316675	316778	100	+	.	ID=Rr032468.t1.mrna1.exon2;Name=Rr032468.t1;Parent=Rr032468.t1.mrna1;Target=Rr032468.t1 79 182 +
XPSC0002048	rubus_genome	exon	317108	317155	100	+	.	ID=Rr032468.t1.mrna1.exon3;Name=Rr032468.t1;Parent=Rr032468.t1.mrna1;Target=Rr032468.t1 183 230 +
XPSC0002048	rubus_genome	exon	317381	317560	100	+	.	ID=Rr032468.t1.mrna1.exon4;Name=Rr032468.t1;Parent=Rr032468.t1.mrna1;Target=Rr032468.t1 231 410 +
XPSC0002048	rubus_genome	exon	317682	317846	100	+	.	ID=Rr032468.t1.mrna1.exon5;Name=Rr032468.t1;Parent=Rr032468.t1.mrna1;Target=Rr032468.t1 411 575 +
XPSC0002048	rubus_genome	exon	318473	318673	100	+	.	ID=Rr032468.t1.mrna1.exon6;Name=Rr032468.t1;Parent=Rr032468.t1.mrna1;Target=Rr032468.t1 576 776 +
XPSC0002048	rubus_genome	exon	318964	319602	100	+	.	ID=Rr032468.t1.mrna1.exon7;Name=Rr032468.t1;Parent=Rr032468.t1.mrna1;Target=Rr032468.t1 777 1415 +
XPSC0002048	rubus_genome	exon	319684	320411	98	+	.	ID=Rr032468.t1.mrna1.exon8;Name=Rr032468.t1;Parent=Rr032468.t1.mrna1;Target=Rr032468.t1 1416 2146 +
XPSC0002048	rubus_genome	CDS	316698	316778	100	+	0	ID=Rr032468.t1.mrna1.cds1;Name=Rr032468.t1;Parent=Rr032468.t1.mrna1;Target=Rr032468.t1 102 182 +
XPSC0002048	rubus_genome	CDS	317108	317155	100	+	0	ID=Rr032468.t1.mrna1.cds2;Name=Rr032468.t1;Parent=Rr032468.t1.mrna1;Target=Rr032468.t1 183 230 +
XPSC0002048	rubus_genome	CDS	317381	317560	100	+	0	ID=Rr032468.t1.mrna1.cds3;Name=Rr032468.t1;Parent=Rr032468.t1.mrna1;Target=Rr032468.t1 231 410 +
XPSC0002048	rubus_genome	CDS	317682	317846	100	+	0	ID=Rr032468.t1.mrna1.cds4;Name=Rr032468.t1;Parent=Rr032468.t1.mrna1;Target=Rr032468.t1 411 575 +
XPSC0002048	rubus_genome	CDS	318473	318673	100	+	0	ID=Rr032468.t1.mrna1.cds5;Name=Rr032468.t1;Parent=Rr032468.t1.mrna1;Target=Rr032468.t1 576 776 +
XPSC0002048	rubus_genome	CDS	318964	319602	100	+	0	ID=Rr032468.t1.mrna1.cds6;Name=Rr032468.t1;Parent=Rr032468.t1.mrna1;Target=Rr032468.t1 777 1415 +
XPSC0002048	rubus_genome	CDS	319684	320040	97	+	0	ID=Rr032468.t1.mrna1.cds7;Name=Rr032468.t1;Parent=Rr032468.t1.mrna1;Target=Rr032468.t1 1416 1775 +
XFSC0000006	rubus_genome	gene	125958	128075	.	-	.	ID=Rr032485.t1.path1;Name=Rr032485.t1
XFSC0000006	rubus_genome	mRNA	125958	128075	.	-	.	ID=Rr032485.t1.mrna1;Name=Rr032485.t1;Parent=Rr032485.t1.path1;coverage=99.8;identity=100.0;matches=1247;mismatches=0;indels=0;unknowns=0
XFSC0000006	rubus_genome	exon	127997	128075	100	-	.	ID=Rr032485.t1.mrna1.exon1;Name=Rr032485.t1;Parent=Rr032485.t1.mrna1;Target=Rr032485.t1 1169 1247 -
XFSC0000006	rubus_genome	exon	127843	127897	100	-	.	ID=Rr032485.t1.mrna1.exon2;Name=Rr032485.t1;Parent=Rr032485.t1.mrna1;Target=Rr032485.t1 1114 1168 -
XFSC0000006	rubus_genome	exon	127028	127307	100	-	.	ID=Rr032485.t1.mrna1.exon3;Name=Rr032485.t1;Parent=Rr032485.t1.mrna1;Target=Rr032485.t1 834 1113 -
XFSC0000006	rubus_genome	exon	125958	126790	100	-	.	ID=Rr032485.t1.mrna1.exon4;Name=Rr032485.t1;Parent=Rr032485.t1.mrna1;Target=Rr032485.t1 1 833 -
XFSC0000006	rubus_genome	CDS	127997	128075	100	-	0	ID=Rr032485.t1.mrna1.cds1;Name=Rr032485.t1;Parent=Rr032485.t1.mrna1;Target=Rr032485.t1 1169 1247 .
XFSC0000006	rubus_genome	CDS	127843	127897	100	-	1	ID=Rr032485.t1.mrna1.cds2;Name=Rr032485.t1;Parent=Rr032485.t1.mrna1;Target=Rr032485.t1 1114 1168 .
XFSC0000006	rubus_genome	CDS	127028	127307	100	-	2	ID=Rr032485.t1.mrna1.cds3;Name=Rr032485.t1;Parent=Rr032485.t1.mrna1;Target=Rr032485.t1 834 1113 .
XFSC0000006	rubus_genome	CDS	126656	126790	100	-	0	ID=Rr032485.t1.mrna1.cds4;Name=Rr032485.t1;Parent=Rr032485.t1.mrna1;Target=Rr032485.t1 699 833 .
L1SC0000090	rubus_genome	gene	263459	269495	.	-	.	ID=Rr037265.t1.path1;Name=Rr037265.t1
L1SC0000090	rubus_genome	mRNA	263459	269495	.	-	.	ID=Rr037265.t1.mrna1;Name=Rr037265.t1;Parent=Rr037265.t1.path1;coverage=94.1;identity=100.0;matches=912;mismatches=0;indels=0;unknowns=0
L1SC0000090	rubus_genome	exon	268588	269495	100	-	.	ID=Rr037265.t1.mrna1.exon1;Name=Rr037265.t1;Parent=Rr037265.t1.mrna1;Target=Rr037265.t1 908 1 .
L1SC0000090	rubus_genome	exon	263459	263462	100	-	.	ID=Rr037265.t1.mrna1.exon2;Name=Rr037265.t1;Parent=Rr037265.t1.mrna1;Target=Rr037265.t1 912 909 .
L1SC0000090	rubus_genome	CDS	268604	268915	100	-	0	ID=Rr037265.t1.mrna1.cds1;Name=Rr037265.t1;Parent=Rr037265.t1.mrna1;Target=Rr037265.t1 892 581 .
L1SC0000090	rubus_genome	gene	268540	268596	.	+	.	ID=Rr037265.t1.path2;Name=Rr037265.t1
L1SC0000090	rubus_genome	mRNA	268540	268596	.	+	.	ID=Rr037265.t1.mrna2;Name=Rr037265.t1;Parent=Rr037265.t1.path2;coverage=5.9;identity=100.0;matches=57;mismatches=0;indels=0;unknowns=0
L1SC0000090	rubus_genome	exon	268540	268596	100	+	.	ID=Rr037265.t1.mrna2.exon1;Name=Rr037265.t1;Parent=Rr037265.t1.mrna2;Target=Rr037265.t1 969 913 .
SC0000053	rubus_genome	gene	201136	202105	.	-	.	ID=Rr030655.t1.path1;Name=Rr030655.t1
SC0000053	rubus_genome	mRNA	201136	202105	.	-	.	ID=Rr030655.t1.mrna1;Name=Rr030655.t1;Parent=Rr030655.t1.path1;coverage=100.0;identity=100.0;matches=970;mismatches=0;indels=0;unknowns=0
SC0000053	rubus_genome	exon	201136	202105	100	-	.	ID=Rr030655.t1.mrna1.exon1;Name=Rr030655.t1;Parent=Rr030655.t1.mrna1;Target=Rr030655.t1 970 1 .
SC0000053	rubus_genome	CDS	201233	201643	100	-	0	ID=Rr030655.t1.mrna1.cds1;Name=Rr030655.t1;Parent=Rr030655.t1.mrna1;Target=Rr030655.t1 873 463 .
L3SC0000010	rubus_genome	gene	978408	981103	.	+	.	ID=Rr030667.t1.path1;Name=Rr030667.t1
L3SC0000010	rubus_genome	mRNA	978408	981103	.	+	.	ID=Rr030667.t1.mrna1;Name=Rr030667.t1;Parent=Rr030667.t1.path1;coverage=100.0;identity=100.0;matches=2696;mismatches=0;indels=0;unknowns=0
L3SC0000010	rubus_genome	exon	978408	981103	100	+	.	ID=Rr030667.t1.mrna1.exon1;Name=Rr030667.t1;Parent=Rr030667.t1.mrna1;Target=Rr030667.t1 2696 1 .
L3SC0000010	rubus_genome	CDS	978750	980504	100	+	0	ID=Rr030667.t1.mrna1.cds1;Name=Rr030667.t1;Parent=Rr030667.t1.mrna1;Target=Rr030667.t1 2097 343 .
XFSC0000018	rubus_genome	gene	169331	172667	.	-	.	ID=Rr030665.t1.path1;Name=Rr030665.t1
XFSC0000018	rubus_genome	mRNA	169331	172667	.	-	.	ID=Rr030665.t1.mrna1;Name=Rr030665.t1;Parent=Rr030665.t1.path1;coverage=100.0;identity=99.8;matches=1683;mismatches=1;indels=2;unknowns=0
XFSC0000018	rubus_genome	exon	172452	172667	100	-	.	ID=Rr030665.t1.mrna1.exon1;Name=Rr030665.t1;Parent=Rr030665.t1.mrna1;Target=Rr030665.t1 1 216 +
XFSC0000018	rubus_genome	exon	172061	172187	100	-	.	ID=Rr030665.t1.mrna1.exon2;Name=Rr030665.t1;Parent=Rr030665.t1.mrna1;Target=Rr030665.t1 217 343 +
XFSC0000018	rubus_genome	exon	170831	171007	100	-	.	ID=Rr030665.t1.mrna1.exon3;Name=Rr030665.t1;Parent=Rr030665.t1.mrna1;Target=Rr030665.t1 344 520 +
XFSC0000018	rubus_genome	exon	170607	170705	100	-	.	ID=Rr030665.t1.mrna1.exon4;Name=Rr030665.t1;Parent=Rr030665.t1.mrna1;Target=Rr030665.t1 521 619 +
XFSC0000018	rubus_genome	exon	170251	170493	100	-	.	ID=Rr030665.t1.mrna1.exon5;Name=Rr030665.t1;Parent=Rr030665.t1.mrna1;Target=Rr030665.t1 620 862 +
XFSC0000018	rubus_genome	exon	169331	170152	99	-	.	ID=Rr030665.t1.mrna1.exon6;Name=Rr030665.t1;Parent=Rr030665.t1.mrna1;Target=Rr030665.t1 863 1686 +
XFSC0000018	rubus_genome	CDS	172061	172129	100	-	0	ID=Rr030665.t1.mrna1.cds1;Name=Rr030665.t1;Parent=Rr030665.t1.mrna1;Target=Rr030665.t1 275 343 +
XFSC0000018	rubus_genome	CDS	170831	171007	100	-	0	ID=Rr030665.t1.mrna1.cds2;Name=Rr030665.t1;Parent=Rr030665.t1.mrna1;Target=Rr030665.t1 344 520 +
XFSC0000018	rubus_genome	CDS	170607	170705	100	-	0	ID=Rr030665.t1.mrna1.cds3;Name=Rr030665.t1;Parent=Rr030665.t1.mrna1;Target=Rr030665.t1 521 619 +
XFSC0000018	rubus_genome	CDS	170251	170493	100	-	0	ID=Rr030665.t1.mrna1.cds4;Name=Rr030665.t1;Parent=Rr030665.t1.mrna1;Target=Rr030665.t1 620 862 +
XFSC0000018	rubus_genome	CDS	169712	170152	100	-	0	ID=Rr030665.t1.mrna1.cds5;Name=Rr030665.t1;Parent=Rr030665.t1.mrna1;Target=Rr030665.t1 863 1303 +
L2SC0000009	rubus_genome	gene	2167749	2169438	.	+	.	ID=Rr030662.t1.path1;Name=Rr030662.t1
L2SC0000009	rubus_genome	mRNA	2167749	2169438	.	+	.	ID=Rr030662.t1.mrna1;Name=Rr030662.t1;Parent=Rr030662.t1.path1;coverage=100.0;identity=99.7;matches=931;mismatches=0;indels=3;unknowns=0
L2SC0000009	rubus_genome	exon	2167749	2168140	100	+	.	ID=Rr030662.t1.mrna1.exon1;Name=Rr030662.t1;Parent=Rr030662.t1.mrna1;Target=Rr030662.t1 1 392 +
L2SC0000009	rubus_genome	exon	2168900	2169438	99	+	.	ID=Rr030662.t1.mrna1.exon2;Name=Rr030662.t1;Parent=Rr030662.t1.mrna1;Target=Rr030662.t1 393 934 +
L2SC0000009	rubus_genome	CDS	2167749	2168140	100	+	0	ID=Rr030662.t1.mrna1.cds1;Name=Rr030662.t1;Parent=Rr030662.t1.mrna1;Target=Rr030662.t1 1 392 +
L2SC0000009	rubus_genome	CDS	2168900	2169173	98	+	2	ID=Rr030662.t1.mrna1.cds2;Name=Rr030662.t1;Parent=Rr030662.t1.mrna1;Target=Rr030662.t1 393 669 +
SC0000140	rubus_genome	gene	172044	174388	.	+	.	ID=Rr030663.t1.path1;Name=Rr030663.t1
SC0000140	rubus_genome	mRNA	172044	174388	.	+	.	ID=Rr030663.t1.mrna1;Name=Rr030663.t1;Parent=Rr030663.t1.path1;coverage=99.3;identity=100.0;matches=1417;mismatches=0;indels=0;unknowns=0
SC0000140	rubus_genome	exon	172044	172485	100	+	.	ID=Rr030663.t1.mrna1.exon1;Name=Rr030663.t1;Parent=Rr030663.t1.mrna1;Target=Rr030663.t1 1 442 +
SC0000140	rubus_genome	exon	172590	172761	100	+	.	ID=Rr030663.t1.mrna1.exon2;Name=Rr030663.t1;Parent=Rr030663.t1.mrna1;Target=Rr030663.t1 443 614 +
SC0000140	rubus_genome	exon	172838	173044	100	+	.	ID=Rr030663.t1.mrna1.exon3;Name=Rr030663.t1;Parent=Rr030663.t1.mrna1;Target=Rr030663.t1 615 821 +
SC0000140	rubus_genome	exon	173617	173876	100	+	.	ID=Rr030663.t1.mrna1.exon4;Name=Rr030663.t1;Parent=Rr030663.t1.mrna1;Target=Rr030663.t1 822 1081 +
SC0000140	rubus_genome	exon	174053	174388	100	+	.	ID=Rr030663.t1.mrna1.exon5;Name=Rr030663.t1;Parent=Rr030663.t1.mrna1;Target=Rr030663.t1 1082 1417 +
SC0000140	rubus_genome	CDS	172046	172485	100	+	0	ID=Rr030663.t1.mrna1.cds1;Name=Rr030663.t1;Parent=Rr030663.t1.mrna1;Target=Rr030663.t1 3 442 +
SC0000140	rubus_genome	CDS	172590	172761	100	+	2	ID=Rr030663.t1.mrna1.cds2;Name=Rr030663.t1;Parent=Rr030663.t1.mrna1;Target=Rr030663.t1 443 614 +
SC0000140	rubus_genome	CDS	172838	173044	100	+	0	ID=Rr030663.t1.mrna1.cds3;Name=Rr030663.t1;Parent=Rr030663.t1.mrna1;Target=Rr030663.t1 615 821 +
SC0000140	rubus_genome	CDS	173617	173876	100	+	0	ID=Rr030663.t1.mrna1.cds4;Name=Rr030663.t1;Parent=Rr030663.t1.mrna1;Target=Rr030663.t1 822 1081 +
SC0000140	rubus_genome	CDS	174053	174212	100	+	2	ID=Rr030663.t1.mrna1.cds5;Name=Rr030663.t1;Parent=Rr030663.t1.mrna1;Target=Rr030663.t1 1082 1241 +
L3SC0000010	rubus_genome	gene	647098	648678	.	-	.	ID=Rr031896.t1.path1;Name=Rr031896.t1
L3SC0000010	rubus_genome	mRNA	647098	648678	.	-	.	ID=Rr031896.t1.mrna1;Name=Rr031896.t1;Parent=Rr031896.t1.path1;coverage=100.0;identity=100.0;matches=594;mismatches=0;indels=0;unknowns=0
L3SC0000010	rubus_genome	exon	648625	648678	100	-	.	ID=Rr031896.t1.mrna1.exon1;Name=Rr031896.t1;Parent=Rr031896.t1.mrna1;Target=Rr031896.t1 1 54 +
L3SC0000010	rubus_genome	exon	648416	648545	100	-	.	ID=Rr031896.t1.mrna1.exon2;Name=Rr031896.t1;Parent=Rr031896.t1.mrna1;Target=Rr031896.t1 55 184 +
L3SC0000010	rubus_genome	exon	647098	647507	100	-	.	ID=Rr031896.t1.mrna1.exon3;Name=Rr031896.t1;Parent=Rr031896.t1.mrna1;Target=Rr031896.t1 185 594 +
L3SC0000010	rubus_genome	CDS	648416	648505	100	-	0	ID=Rr031896.t1.mrna1.cds1;Name=Rr031896.t1;Parent=Rr031896.t1.mrna1;Target=Rr031896.t1 95 184 +
L3SC0000010	rubus_genome	CDS	647151	647507	100	-	0	ID=Rr031896.t1.mrna1.cds2;Name=Rr031896.t1;Parent=Rr031896.t1.mrna1;Target=Rr031896.t1 185 541 +
L2XFSC0000000	rubus_genome	gene	1345031	1346515	.	-	.	ID=Rr031902.t1.path1;Name=Rr031902.t1
L2XFSC0000000	rubus_genome	mRNA	1345031	1346515	.	-	.	ID=Rr031902.t1.mrna1;Name=Rr031902.t1;Parent=Rr031902.t1.path1;coverage=97.2;identity=99.9;matches=797;mismatches=1;indels=0;unknowns=0
L2XFSC0000000	rubus_genome	exon	1346277	1346515	100	-	.	ID=Rr031902.t1.mrna1.exon1;Name=Rr031902.t1;Parent=Rr031902.t1.mrna1;Target=Rr031902.t1 12 250 +
L2XFSC0000000	rubus_genome	exon	1346105	1346170	100	-	.	ID=Rr031902.t1.mrna1.exon2;Name=Rr031902.t1;Parent=Rr031902.t1.mrna1;Target=Rr031902.t1 251 316 +
L2XFSC0000000	rubus_genome	exon	1345031	1345523	99	-	.	ID=Rr031902.t1.mrna1.exon3;Name=Rr031902.t1;Parent=Rr031902.t1.mrna1;Target=Rr031902.t1 317 809 +
L2XFSC0000000	rubus_genome	CDS	1346277	1346513	100	-	0	ID=Rr031902.t1.mrna1.cds1;Name=Rr031902.t1;Parent=Rr031902.t1.mrna1;Target=Rr031902.t1 14 250 +
L2XFSC0000000	rubus_genome	CDS	1346105	1346170	100	-	0	ID=Rr031902.t1.mrna1.cds2;Name=Rr031902.t1;Parent=Rr031902.t1.mrna1;Target=Rr031902.t1 251 316 +
L2XFSC0000000	rubus_genome	CDS	1345278	1345523	100	-	0	ID=Rr031902.t1.mrna1.cds3;Name=Rr031902.t1;Parent=Rr031902.t1.mrna1;Target=Rr031902.t1 317 562 +
SC0000056	rubus_genome	gene	282051	283011	.	-	.	ID=Rr031889.t1.path1;Name=Rr031889.t1
SC0000056	rubus_genome	mRNA	282051	283011	.	-	.	ID=Rr031889.t1.mrna1;Name=Rr031889.t1;Parent=Rr031889.t1.path1;coverage=100.0;identity=99.6;matches=957;mismatches=4;indels=0;unknowns=0
SC0000056	rubus_genome	exon	282051	283011	99	-	.	ID=Rr031889.t1.mrna1.exon1;Name=Rr031889.t1;Parent=Rr031889.t1.mrna1;Target=Rr031889.t1 961 1 .
SC0000056	rubus_genome	CDS	282401	283009	99	-	0	ID=Rr031889.t1.mrna1.cds1;Name=Rr031889.t1;Parent=Rr031889.t1.mrna1;Target=Rr031889.t1 611 3 .
L2SC0000006	rubus_genome	gene	2231791	2235319	.	-	.	ID=Rr031884.t1.path1;Name=Rr031884.t1
L2SC0000006	rubus_genome	mRNA	2231791	2235319	.	-	.	ID=Rr031884.t1.mrna1;Name=Rr031884.t1;Parent=Rr031884.t1.path1;coverage=99.9;identity=99.7;matches=1890;mismatches=5;indels=0;unknowns=0
L2SC0000006	rubus_genome	exon	2234969	2235319	100	-	.	ID=Rr031884.t1.mrna1.exon1;Name=Rr031884.t1;Parent=Rr031884.t1.mrna1;Target=Rr031884.t1 1546 1896 -
L2SC0000006	rubus_genome	exon	2233482	2234230	99	-	.	ID=Rr031884.t1.mrna1.exon2;Name=Rr031884.t1;Parent=Rr031884.t1.mrna1;Target=Rr031884.t1 797 1545 -
L2SC0000006	rubus_genome	exon	2231791	2232585	99	-	.	ID=Rr031884.t1.mrna1.exon3;Name=Rr031884.t1;Parent=Rr031884.t1.mrna1;Target=Rr031884.t1 2 796 -
L2SC0000006	rubus_genome	CDS	2234969	2235319	100	-	0	ID=Rr031884.t1.mrna1.cds1;Name=Rr031884.t1;Parent=Rr031884.t1.mrna1;Target=Rr031884.t1 1546 1896 .
L2SC0000006	rubus_genome	CDS	2233482	2234230	99	-	0	ID=Rr031884.t1.mrna1.cds2;Name=Rr031884.t1;Parent=Rr031884.t1.mrna1;Target=Rr031884.t1 797 1545 .
L2SC0000006	rubus_genome	CDS	2232057	2232585	99	-	2	ID=Rr031884.t1.mrna1.cds3;Name=Rr031884.t1;Parent=Rr031884.t1.mrna1;Target=Rr031884.t1 268 796 .
XPSC0002162	rubus_genome	gene	25430	26184	.	+	.	ID=Rr031906.t1.path1;Name=Rr031906.t1
XPSC0002162	rubus_genome	mRNA	25430	26184	.	+	.	ID=Rr031906.t1.mrna1;Name=Rr031906.t1;Parent=Rr031906.t1.path1;coverage=100.0;identity=98.5;matches=744;mismatches=11;indels=0;unknowns=0
XPSC0002162	rubus_genome	exon	25430	26184	98	+	.	ID=Rr031906.t1.mrna1.exon1;Name=Rr031906.t1;Parent=Rr031906.t1.mrna1;Target=Rr031906.t1 755 1 .
XPSC0002162	rubus_genome	CDS	25430	25546	99	+	0	ID=Rr031906.t1.mrna1.cds1;Name=Rr031906.t1;Parent=Rr031906.t1.mrna1;Target=Rr031906.t1 117 1 .
XFSC0000028	rubus_genome	gene	177343	179635	.	+	.	ID=Rr031898.t1.path1;Name=Rr031898.t1
XFSC0000028	rubus_genome	mRNA	177343	179635	.	+	.	ID=Rr031898.t1.mrna1;Name=Rr031898.t1;Parent=Rr031898.t1.path1;coverage=100.0;identity=99.7;matches=1118;mismatches=3;indels=0;unknowns=0
XFSC0000028	rubus_genome	exon	177343	177675	99	+	.	ID=Rr031898.t1.mrna1.exon1;Name=Rr031898.t1;Parent=Rr031898.t1.mrna1;Target=Rr031898.t1 789 1121 -
XFSC0000028	rubus_genome	exon	177791	177906	100	+	.	ID=Rr031898.t1.mrna1.exon2;Name=Rr031898.t1;Parent=Rr031898.t1.mrna1;Target=Rr031898.t1 673 788 -
XFSC0000028	rubus_genome	exon	178476	178853	99	+	.	ID=Rr031898.t1.mrna1.exon3;Name=Rr031898.t1;Parent=Rr031898.t1.mrna1;Target=Rr031898.t1 295 672 -
XFSC0000028	rubus_genome	exon	179342	179635	100	+	.	ID=Rr031898.t1.mrna1.exon4;Name=Rr031898.t1;Parent=Rr031898.t1.mrna1;Target=Rr031898.t1 1 294 -
XFSC0000028	rubus_genome	CDS	177546	177675	100	+	0	ID=Rr031898.t1.mrna1.cds1;Name=Rr031898.t1;Parent=Rr031898.t1.mrna1;Target=Rr031898.t1 789 918 .
XFSC0000028	rubus_genome	CDS	177791	177906	100	+	1	ID=Rr031898.t1.mrna1.cds2;Name=Rr031898.t1;Parent=Rr031898.t1.mrna1;Target=Rr031898.t1 673 788 .
XFSC0000028	rubus_genome	CDS	178476	178853	99	+	0	ID=Rr031898.t1.mrna1.cds3;Name=Rr031898.t1;Parent=Rr031898.t1.mrna1;Target=Rr031898.t1 295 672 .
XFSC0000028	rubus_genome	CDS	179342	179404	100	+	0	ID=Rr031898.t1.mrna1.cds4;Name=Rr031898.t1;Parent=Rr031898.t1.mrna1;Target=Rr031898.t1 232 294 .
SC0000034	rubus_genome	gene	335345	337036	.	-	.	ID=Rr031900.t1.path1;Name=Rr031900.t1
SC0000034	rubus_genome	mRNA	335345	337036	.	-	.	ID=Rr031900.t1.mrna1;Name=Rr031900.t1;Parent=Rr031900.t1.path1;coverage=100.0;identity=85.3;matches=1383;mismatches=3;indels=235;unknowns=0
SC0000034	rubus_genome	exon	336838	337036	99	-	.	ID=Rr031900.t1.mrna1.exon1;Name=Rr031900.t1;Parent=Rr031900.t1.mrna1;Target=Rr031900.t1 1 199 +
SC0000034	rubus_genome	exon	335965	336545	77	-	.	ID=Rr031900.t1.mrna1.exon2;Name=Rr031900.t1;Parent=Rr031900.t1.mrna1;Target=Rr031900.t1 200 948 +
SC0000034	rubus_genome	exon	335345	335950	89	-	.	ID=Rr031900.t1.mrna1.exon3;Name=Rr031900.t1;Parent=Rr031900.t1.mrna1;Target=Rr031900.t1 1024 1696 +
SC0000034	rubus_genome	CDS	335965	336530	77	-	0	ID=Rr031900.t1.mrna1.cds1;Name=Rr031900.t1;Parent=Rr031900.t1.mrna1;Target=Rr031900.t1 215 948 +
SC0000034	rubus_genome	CDS	335606	335950	83	-	2	ID=Rr031900.t1.mrna1.cds2;Name=Rr031900.t1;Parent=Rr031900.t1.mrna1;Target=Rr031900.t1 1024 1435 +
SC0000113	rubus_genome	gene	61149	63490	.	-	.	ID=Rr031894.t1.path1;Name=Rr031894.t1
SC0000113	rubus_genome	mRNA	61149	63490	.	-	.	ID=Rr031894.t1.mrna1;Name=Rr031894.t1;Parent=Rr031894.t1.path1;coverage=100.0;identity=99.8;matches=1697;mismatches=0;indels=3;unknowns=0
SC0000113	rubus_genome	exon	62883	63490	99	-	.	ID=Rr031894.t1.mrna1.exon1;Name=Rr031894.t1;Parent=Rr031894.t1.mrna1;Target=Rr031894.t1 1090 1700 -
SC0000113	rubus_genome	exon	62710	62786	100	-	.	ID=Rr031894.t1.mrna1.exon2;Name=Rr031894.t1;Parent=Rr031894.t1.mrna1;Target=Rr031894.t1 1013 1089 -
SC0000113	rubus_genome	exon	62502	62562	100	-	.	ID=Rr031894.t1.mrna1.exon3;Name=Rr031894.t1;Parent=Rr031894.t1.mrna1;Target=Rr031894.t1 952 1012 -
SC0000113	rubus_genome	exon	62233	62314	100	-	.	ID=Rr031894.t1.mrna1.exon4;Name=Rr031894.t1;Parent=Rr031894.t1.mrna1;Target=Rr031894.t1 870 951 -
SC0000113	rubus_genome	exon	62087	62156	100	-	.	ID=Rr031894.t1.mrna1.exon5;Name=Rr031894.t1;Parent=Rr031894.t1.mrna1;Target=Rr031894.t1 800 869 -
SC0000113	rubus_genome	exon	61149	61947	100	-	.	ID=Rr031894.t1.mrna1.exon6;Name=Rr031894.t1;Parent=Rr031894.t1.mrna1;Target=Rr031894.t1 1 799 -
SC0000113	rubus_genome	CDS	62883	63147	98	-	0	ID=Rr031894.t1.mrna1.cds1;Name=Rr031894.t1;Parent=Rr031894.t1.mrna1;Target=Rr031894.t1 1090 1357 .
SC0000113	rubus_genome	CDS	62710	62786	100	-	1	ID=Rr031894.t1.mrna1.cds2;Name=Rr031894.t1;Parent=Rr031894.t1.mrna1;Target=Rr031894.t1 1013 1089 .
SC0000113	rubus_genome	CDS	62502	62562	100	-	0	ID=Rr031894.t1.mrna1.cds3;Name=Rr031894.t1;Parent=Rr031894.t1.mrna1;Target=Rr031894.t1 952 1012 .
SC0000113	rubus_genome	CDS	62233	62314	100	-	1	ID=Rr031894.t1.mrna1.cds4;Name=Rr031894.t1;Parent=Rr031894.t1.mrna1;Target=Rr031894.t1 870 951 .
SC0000113	rubus_genome	CDS	62087	62156	100	-	2	ID=Rr031894.t1.mrna1.cds5;Name=Rr031894.t1;Parent=Rr031894.t1.mrna1;Target=Rr031894.t1 800 869 .
SC0000113	rubus_genome	CDS	61426	61947	100	-	0	ID=Rr031894.t1.mrna1.cds6;Name=Rr031894.t1;Parent=Rr031894.t1.mrna1;Target=Rr031894.t1 278 799 .
L1SC0000040	rubus_genome	gene	701335	703690	.	+	.	ID=Rr031885.t1.path1;Name=Rr031885.t1
L1SC0000040	rubus_genome	mRNA	701335	703690	.	+	.	ID=Rr031885.t1.mrna1;Name=Rr031885.t1;Parent=Rr031885.t1.path1;coverage=100.0;identity=99.8;matches=2024;mismatches=4;indels=0;unknowns=0
L1SC0000040	rubus_genome	exon	701335	701761	99	+	.	ID=Rr031885.t1.mrna1.exon1;Name=Rr031885.t1;Parent=Rr031885.t1.mrna1;Target=Rr031885.t1 1602 2028 -
L1SC0000040	rubus_genome	exon	701880	702628	99	+	.	ID=Rr031885.t1.mrna1.exon2;Name=Rr031885.t1;Parent=Rr031885.t1.mrna1;Target=Rr031885.t1 853 1601 -
L1SC0000040	rubus_genome	exon	702737	702961	100	+	.	ID=Rr031885.t1.mrna1.exon3;Name=Rr031885.t1;Parent=Rr031885.t1.mrna1;Target=Rr031885.t1 628 852 -
L1SC0000040	rubus_genome	exon	703064	703690	99	+	.	ID=Rr031885.t1.mrna1.exon4;Name=Rr031885.t1;Parent=Rr031885.t1.mrna1;Target=Rr031885.t1 1 627 -
L1SC0000040	rubus_genome	CDS	701668	701761	100	+	0	ID=Rr031885.t1.mrna1.cds1;Name=Rr031885.t1;Parent=Rr031885.t1.mrna1;Target=Rr031885.t1 1602 1695 .
L1SC0000040	rubus_genome	CDS	701880	702628	99	+	1	ID=Rr031885.t1.mrna1.cds2;Name=Rr031885.t1;Parent=Rr031885.t1.mrna1;Target=Rr031885.t1 853 1601 .
L1SC0000040	rubus_genome	CDS	702737	702961	100	+	0	ID=Rr031885.t1.mrna1.cds3;Name=Rr031885.t1;Parent=Rr031885.t1.mrna1;Target=Rr031885.t1 628 852 .
L1SC0000040	rubus_genome	CDS	703064	703300	100	+	0	ID=Rr031885.t1.mrna1.cds4;Name=Rr031885.t1;Parent=Rr031885.t1.mrna1;Target=Rr031885.t1 391 627 .
L1SC0000039	rubus_genome	gene	166910	167384	.	-	.	ID=Rr031903.t1.path1;Name=Rr031903.t1
L1SC0000039	rubus_genome	mRNA	166910	167384	.	-	.	ID=Rr031903.t1.mrna1;Name=Rr031903.t1;Parent=Rr031903.t1.path1;coverage=99.6;identity=97.7;matches=464;mismatches=5;indels=6;unknowns=0
L1SC0000039	rubus_genome	exon	166910	167384	97	-	.	ID=Rr031903.t1.mrna1.exon1;Name=Rr031903.t1;Parent=Rr031903.t1.mrna1;Target=Rr031903.t1 469 1 .
L1SC0000039	rubus_genome	CDS	166959	167279	97	-	0	ID=Rr031903.t1.mrna1.cds1;Name=Rr031903.t1;Parent=Rr031903.t1.mrna1;Target=Rr031903.t1 420 106 .
XPSC0002013	rubus_genome	gene	1026189	1029660	.	+	.	ID=Rr031909.t1.path1;Name=Rr031909.t1
XPSC0002013	rubus_genome	mRNA	1026189	1029660	.	+	.	ID=Rr031909.t1.mrna1;Name=Rr031909.t1;Parent=Rr031909.t1.path1;coverage=100.0;identity=100.0;matches=914;mismatches=0;indels=0;unknowns=0
XPSC0002013	rubus_genome	exon	1026189	1026448	100	+	.	ID=Rr031909.t1.mrna1.exon1;Name=Rr031909.t1;Parent=Rr031909.t1.mrna1;Target=Rr031909.t1 1 260 +
XPSC0002013	rubus_genome	exon	1026552	1026657	100	+	.	ID=Rr031909.t1.mrna1.exon2;Name=Rr031909.t1;Parent=Rr031909.t1.mrna1;Target=Rr031909.t1 261 366 +
XPSC0002013	rubus_genome	exon	1029113	1029660	100	+	.	ID=Rr031909.t1.mrna1.exon3;Name=Rr031909.t1;Parent=Rr031909.t1.mrna1;Target=Rr031909.t1 367 914 +
XPSC0002013	rubus_genome	CDS	1026311	1026448	100	+	0	ID=Rr031909.t1.mrna1.cds1;Name=Rr031909.t1;Parent=Rr031909.t1.mrna1;Target=Rr031909.t1 123 260 +
XPSC0002013	rubus_genome	CDS	1026552	1026657	100	+	0	ID=Rr031909.t1.mrna1.cds2;Name=Rr031909.t1;Parent=Rr031909.t1.mrna1;Target=Rr031909.t1 261 366 +
XPSC0002013	rubus_genome	CDS	1029113	1029234	100	+	1	ID=Rr031909.t1.mrna1.cds3;Name=Rr031909.t1;Parent=Rr031909.t1.mrna1;Target=Rr031909.t1 367 488 +
SC0000001	rubus_genome	gene	3275846	3276563	.	+	.	ID=Rr031899.t1.path1;Name=Rr031899.t1
SC0000001	rubus_genome	mRNA	3275846	3276563	.	+	.	ID=Rr031899.t1.mrna1;Name=Rr031899.t1;Parent=Rr031899.t1.path1;coverage=100.0;identity=100.0;matches=598;mismatches=0;indels=0;unknowns=0
SC0000001	rubus_genome	exon	3275846	3276049	100	+	.	ID=Rr031899.t1.mrna1.exon1;Name=Rr031899.t1;Parent=Rr031899.t1.mrna1;Target=Rr031899.t1 395 598 -
SC0000001	rubus_genome	exon	3276170	3276563	100	+	.	ID=Rr031899.t1.mrna1.exon2;Name=Rr031899.t1;Parent=Rr031899.t1.mrna1;Target=Rr031899.t1 1 394 -
SC0000001	rubus_genome	CDS	3275847	3276049	100	+	0	ID=Rr031899.t1.mrna1.cds1;Name=Rr031899.t1;Parent=Rr031899.t1.mrna1;Target=Rr031899.t1 395 597 .
SC0000001	rubus_genome	CDS	3276170	3276323	100	+	2	ID=Rr031899.t1.mrna1.cds2;Name=Rr031899.t1;Parent=Rr031899.t1.mrna1;Target=Rr031899.t1 241 394 .
SC0000056	rubus_genome	gene	278580	281255	.	+	.	ID=Rr031901.t1.path1;Name=Rr031901.t1
SC0000056	rubus_genome	mRNA	278580	281255	.	+	.	ID=Rr031901.t1.mrna1;Name=Rr031901.t1;Parent=Rr031901.t1.path1;coverage=99.2;identity=90.9;matches=1013;mismatches=37;indels=64;unknowns=0
SC0000056	rubus_genome	exon	278580	278876	98	+	.	ID=Rr031901.t1.mrna1.exon1;Name=Rr031901.t1;Parent=Rr031901.t1.mrna1;Target=Rr031901.t1 787 1084 -
SC0000056	rubus_genome	exon	280464	281255	88	+	.	ID=Rr031901.t1.mrna1.exon2;Name=Rr031901.t1;Parent=Rr031901.t1.mrna1;Target=Rr031901.t1 10 786 -
SC0000056	rubus_genome	CDS	278670	278876	99	+	0	ID=Rr031901.t1.mrna1.cds1;Name=Rr031901.t1;Parent=Rr031901.t1.mrna1;Target=Rr031901.t1 787 993 .
SC0000056	rubus_genome	CDS	280464	280640	98	+	0	ID=Rr031901.t1.mrna1.cds2;Name=Rr031901.t1;Parent=Rr031901.t1.mrna1;Target=Rr031901.t1 610 786 .
L2SC0000009	rubus_genome	gene	2311229	2313212	.	+	.	ID=Rr031895.t1.path1;Name=Rr031895.t1
L2SC0000009	rubus_genome	mRNA	2311229	2313212	.	+	.	ID=Rr031895.t1.mrna1;Name=Rr031895.t1;Parent=Rr031895.t1.path1;coverage=100.0;identity=99.7;matches=1638;mismatches=5;indels=0;unknowns=0
L2SC0000009	rubus_genome	exon	2311229	2311594	99	+	.	ID=Rr031895.t1.mrna1.exon1;Name=Rr031895.t1;Parent=Rr031895.t1.mrna1;Target=Rr031895.t1 1278 1643 -
L2SC0000009	rubus_genome	exon	2311854	2312548	99	+	.	ID=Rr031895.t1.mrna1.exon2;Name=Rr031895.t1;Parent=Rr031895.t1.mrna1;Target=Rr031895.t1 583 1277 -
L2SC0000009	rubus_genome	exon	2312631	2313212	99	+	.	ID=Rr031895.t1.mrna1.exon3;Name=Rr031895.t1;Parent=Rr031895.t1.mrna1;Target=Rr031895.t1 1 582 -
L2SC0000009	rubus_genome	CDS	2311254	2311594	99	+	0	ID=Rr031895.t1.mrna1.cds1;Name=Rr031895.t1;Parent=Rr031895.t1.mrna1;Target=Rr031895.t1 1278 1618 .
L2SC0000009	rubus_genome	CDS	2311854	2312548	99	+	2	ID=Rr031895.t1.mrna1.cds2;Name=Rr031895.t1;Parent=Rr031895.t1.mrna1;Target=Rr031895.t1 583 1277 .
L2SC0000009	rubus_genome	CDS	2312631	2313094	99	+	1	ID=Rr031895.t1.mrna1.cds3;Name=Rr031895.t1;Parent=Rr031895.t1.mrna1;Target=Rr031895.t1 119 582 .
SC0000091	rubus_genome	gene	467177	476471	.	-	.	ID=Rr031897.t1.path1;Name=Rr031897.t1
SC0000091	rubus_genome	mRNA	467177	476471	.	-	.	ID=Rr031897.t1.mrna1;Name=Rr031897.t1;Parent=Rr031897.t1.path1;coverage=100.0;identity=99.9;matches=4327;mismatches=3;indels=0;unknowns=0
SC0000091	rubus_genome	exon	475912	476471	99	-	.	ID=Rr031897.t1.mrna1.exon1;Name=Rr031897.t1;Parent=Rr031897.t1.mrna1;Target=Rr031897.t1 3771 4330 -
SC0000091	rubus_genome	exon	474226	474325	100	-	.	ID=Rr031897.t1.mrna1.exon2;Name=Rr031897.t1;Parent=Rr031897.t1.mrna1;Target=Rr031897.t1 3671 3770 -
SC0000091	rubus_genome	exon	473856	473921	100	-	.	ID=Rr031897.t1.mrna1.exon3;Name=Rr031897.t1;Parent=Rr031897.t1.mrna1;Target=Rr031897.t1 3605 3670 -
SC0000091	rubus_genome	exon	470934	472368	100	-	.	ID=Rr031897.t1.mrna1.exon4;Name=Rr031897.t1;Parent=Rr031897.t1.mrna1;Target=Rr031897.t1 2170 3604 -
SC0000091	rubus_genome	exon	469344	470823	99	-	.	ID=Rr031897.t1.mrna1.exon5;Name=Rr031897.t1;Parent=Rr031897.t1.mrna1;Target=Rr031897.t1 690 2169 -
SC0000091	rubus_genome	exon	468425	468486	100	-	.	ID=Rr031897.t1.mrna1.exon6;Name=Rr031897.t1;Parent=Rr031897.t1.mrna1;Target=Rr031897.t1 628 689 -
SC0000091	rubus_genome	exon	467177	467803	100	-	.	ID=Rr031897.t1.mrna1.exon7;Name=Rr031897.t1;Parent=Rr031897.t1.mrna1;Target=Rr031897.t1 1 627 -
SC0000091	rubus_genome	CDS	475912	476111	100	-	0	ID=Rr031897.t1.mrna1.cds1;Name=Rr031897.t1;Parent=Rr031897.t1.mrna1;Target=Rr031897.t1 3771 3970 .
SC0000091	rubus_genome	CDS	474226	474325	100	-	2	ID=Rr031897.t1.mrna1.cds2;Name=Rr031897.t1;Parent=Rr031897.t1.mrna1;Target=Rr031897.t1 3671 3770 .
SC0000091	rubus_genome	CDS	473856	473921	100	-	0	ID=Rr031897.t1.mrna1.cds3;Name=Rr031897.t1;Parent=Rr031897.t1.mrna1;Target=Rr031897.t1 3605 3670 .
SC0000091	rubus_genome	CDS	472114	472368	100	-	0	ID=Rr031897.t1.mrna1.cds4;Name=Rr031897.t1;Parent=Rr031897.t1.mrna1;Target=Rr031897.t1 3350 3604 .
L3SC0000010	rubus_genome	gene	180863	182482	.	+	.	ID=Rr031886.t1.path1;Name=Rr031886.t1
L3SC0000010	rubus_genome	mRNA	180863	182482	.	+	.	ID=Rr031886.t1.mrna1;Name=Rr031886.t1;Parent=Rr031886.t1.path1;coverage=100.0;identity=100.0;matches=1519;mismatches=0;indels=0;unknowns=0
L3SC0000010	rubus_genome	exon	180863	181079	100	+	.	ID=Rr031886.t1.mrna1.exon1;Name=Rr031886.t1;Parent=Rr031886.t1.mrna1;Target=Rr031886.t1 1 217 +
L3SC0000010	rubus_genome	exon	181181	182482	100	+	.	ID=Rr031886.t1.mrna1.exon2;Name=Rr031886.t1;Parent=Rr031886.t1.mrna1;Target=Rr031886.t1 218 1519 +
L3SC0000010	rubus_genome	CDS	180925	181079	100	+	0	ID=Rr031886.t1.mrna1.cds1;Name=Rr031886.t1;Parent=Rr031886.t1.mrna1;Target=Rr031886.t1 63 217 +
L3SC0000010	rubus_genome	CDS	181181	181346	100	+	2	ID=Rr031886.t1.mrna1.cds2;Name=Rr031886.t1;Parent=Rr031886.t1.mrna1;Target=Rr031886.t1 218 383 +
XFSC0000050	rubus_genome	gene	34549	36450	.	-	.	ID=Rr031893.t1.path1;Name=Rr031893.t1
XFSC0000050	rubus_genome	mRNA	34549	36450	.	-	.	ID=Rr031893.t1.mrna1;Name=Rr031893.t1;Parent=Rr031893.t1.path1;coverage=100.0;identity=100.0;matches=1353;mismatches=0;indels=0;unknowns=0
XFSC0000050	rubus_genome	exon	36062	36450	100	-	.	ID=Rr031893.t1.mrna1.exon1;Name=Rr031893.t1;Parent=Rr031893.t1.mrna1;Target=Rr031893.t1 965 1353 -
XFSC0000050	rubus_genome	exon	35764	35831	100	-	.	ID=Rr031893.t1.mrna1.exon2;Name=Rr031893.t1;Parent=Rr031893.t1.mrna1;Target=Rr031893.t1 897 964 -
XFSC0000050	rubus_genome	exon	35521	35652	100	-	.	ID=Rr031893.t1.mrna1.exon3;Name=Rr031893.t1;Parent=Rr031893.t1.mrna1;Target=Rr031893.t1 765 896 -
XFSC0000050	rubus_genome	exon	35291	35406	100	-	.	ID=Rr031893.t1.mrna1.exon4;Name=Rr031893.t1;Parent=Rr031893.t1.mrna1;Target=Rr031893.t1 649 764 -
XFSC0000050	rubus_genome	exon	34549	35196	100	-	.	ID=Rr031893.t1.mrna1.exon5;Name=Rr031893.t1;Parent=Rr031893.t1.mrna1;Target=Rr031893.t1 1 648 -
XFSC0000050	rubus_genome	CDS	36062	36376	100	-	0	ID=Rr031893.t1.mrna1.cds1;Name=Rr031893.t1;Parent=Rr031893.t1.mrna1;Target=Rr031893.t1 965 1279 .
XFSC0000050	rubus_genome	CDS	35764	35831	100	-	0	ID=Rr031893.t1.mrna1.cds2;Name=Rr031893.t1;Parent=Rr031893.t1.mrna1;Target=Rr031893.t1 897 964 .
XFSC0000050	rubus_genome	CDS	35521	35652	100	-	2	ID=Rr031893.t1.mrna1.cds3;Name=Rr031893.t1;Parent=Rr031893.t1.mrna1;Target=Rr031893.t1 765 896 .
XFSC0000050	rubus_genome	CDS	35291	35406	100	-	2	ID=Rr031893.t1.mrna1.cds4;Name=Rr031893.t1;Parent=Rr031893.t1.mrna1;Target=Rr031893.t1 649 764 .
XFSC0000050	rubus_genome	CDS	34895	35196	100	-	1	ID=Rr031893.t1.mrna1.cds5;Name=Rr031893.t1;Parent=Rr031893.t1.mrna1;Target=Rr031893.t1 347 648 .
L2XPSC0002015	rubus_genome	gene	332062	334312	.	+	.	ID=Rr031888.t1.path1;Name=Rr031888.t1
L2XPSC0002015	rubus_genome	mRNA	332062	334312	.	+	.	ID=Rr031888.t1.mrna1;Name=Rr031888.t1;Parent=Rr031888.t1.path1;coverage=100.0;identity=100.0;matches=1416;mismatches=0;indels=0;unknowns=0
L2XPSC0002015	rubus_genome	exon	332062	332315	100	+	.	ID=Rr031888.t1.mrna1.exon1;Name=Rr031888.t1;Parent=Rr031888.t1.mrna1;Target=Rr031888.t1 1163 1416 -
L2XPSC0002015	rubus_genome	exon	332413	332666	100	+	.	ID=Rr031888.t1.mrna1.exon2;Name=Rr031888.t1;Parent=Rr031888.t1.mrna1;Target=Rr031888.t1 909 1162 -
L2XPSC0002015	rubus_genome	exon	332960	333066	100	+	.	ID=Rr031888.t1.mrna1.exon3;Name=Rr031888.t1;Parent=Rr031888.t1.mrna1;Target=Rr031888.t1 802 908 -
L2XPSC0002015	rubus_genome	exon	333181	333286	100	+	.	ID=Rr031888.t1.mrna1.exon4;Name=Rr031888.t1;Parent=Rr031888.t1.mrna1;Target=Rr031888.t1 696 801 -
L2XPSC0002015	rubus_genome	exon	333389	333589	100	+	.	ID=Rr031888.t1.mrna1.exon5;Name=Rr031888.t1;Parent=Rr031888.t1.mrna1;Target=Rr031888.t1 495 695 -
L2XPSC0002015	rubus_genome	exon	333696	333749	100	+	.	ID=Rr031888.t1.mrna1.exon6;Name=Rr031888.t1;Parent=Rr031888.t1.mrna1;Target=Rr031888.t1 441 494 -
L2XPSC0002015	rubus_genome	exon	333873	334312	100	+	.	ID=Rr031888.t1.mrna1.exon7;Name=Rr031888.t1;Parent=Rr031888.t1.mrna1;Target=Rr031888.t1 1 440 -
L2XPSC0002015	rubus_genome	CDS	332225	332315	100	+	0	ID=Rr031888.t1.mrna1.cds1;Name=Rr031888.t1;Parent=Rr031888.t1.mrna1;Target=Rr031888.t1 1163 1253 .
L2XPSC0002015	rubus_genome	CDS	332413	332666	100	+	1	ID=Rr031888.t1.mrna1.cds2;Name=Rr031888.t1;Parent=Rr031888.t1.mrna1;Target=Rr031888.t1 909 1162 .
L2XPSC0002015	rubus_genome	CDS	332960	333066	100	+	0	ID=Rr031888.t1.mrna1.cds3;Name=Rr031888.t1;Parent=Rr031888.t1.mrna1;Target=Rr031888.t1 802 908 .
L2XPSC0002015	rubus_genome	CDS	333181	333286	100	+	2	ID=Rr031888.t1.mrna1.cds4;Name=Rr031888.t1;Parent=Rr031888.t1.mrna1;Target=Rr031888.t1 696 801 .
L2XPSC0002015	rubus_genome	CDS	333389	333589	100	+	0	ID=Rr031888.t1.mrna1.cds5;Name=Rr031888.t1;Parent=Rr031888.t1.mrna1;Target=Rr031888.t1 495 695 .
L2XPSC0002015	rubus_genome	CDS	333696	333749	100	+	0	ID=Rr031888.t1.mrna1.cds6;Name=Rr031888.t1;Parent=Rr031888.t1.mrna1;Target=Rr031888.t1 441 494 .
L2XPSC0002015	rubus_genome	CDS	333873	333947	100	+	0	ID=Rr031888.t1.mrna1.cds7;Name=Rr031888.t1;Parent=Rr031888.t1.mrna1;Target=Rr031888.t1 366 440 .
L1XPSC0002014	rubus_genome	gene	151343	155441	.	+	.	ID=Rr031910.t1.path1;Name=Rr031910.t1
L1XPSC0002014	rubus_genome	mRNA	151343	155441	.	+	.	ID=Rr031910.t1.mrna1;Name=Rr031910.t1;Parent=Rr031910.t1.path1;coverage=99.7;identity=99.9;matches=1955;mismatches=2;indels=0;unknowns=0
L1XPSC0002014	rubus_genome	exon	151343	151895	100	+	.	ID=Rr031910.t1.mrna1.exon1;Name=Rr031910.t1;Parent=Rr031910.t1.mrna1;Target=Rr031910.t1 1410 1962 -
L1XPSC0002014	rubus_genome	exon	152720	153040	100	+	.	ID=Rr031910.t1.mrna1.exon2;Name=Rr031910.t1;Parent=Rr031910.t1.mrna1;Target=Rr031910.t1 1089 1409 -
L1XPSC0002014	rubus_genome	exon	153554	153670	100	+	.	ID=Rr031910.t1.mrna1.exon3;Name=Rr031910.t1;Parent=Rr031910.t1.mrna1;Target=Rr031910.t1 972 1088 -
L1XPSC0002014	rubus_genome	exon	153757	153842	100	+	.	ID=Rr031910.t1.mrna1.exon4;Name=Rr031910.t1;Parent=Rr031910.t1.mrna1;Target=Rr031910.t1 886 971 -
L1XPSC0002014	rubus_genome	exon	154243	154477	100	+	.	ID=Rr031910.t1.mrna1.exon5;Name=Rr031910.t1;Parent=Rr031910.t1.mrna1;Target=Rr031910.t1 651 885 -
L1XPSC0002014	rubus_genome	exon	154797	155441	99	+	.	ID=Rr031910.t1.mrna1.exon6;Name=Rr031910.t1;Parent=Rr031910.t1.mrna1;Target=Rr031910.t1 6 650 -
L1XPSC0002014	rubus_genome	CDS	151344	151895	100	+	0	ID=Rr031910.t1.mrna1.cds1;Name=Rr031910.t1;Parent=Rr031910.t1.mrna1;Target=Rr031910.t1 1410 1961 .
L1XPSC0002014	rubus_genome	CDS	152720	153040	100	+	0	ID=Rr031910.t1.mrna1.cds2;Name=Rr031910.t1;Parent=Rr031910.t1.mrna1;Target=Rr031910.t1 1089 1409 .
L1XPSC0002014	rubus_genome	CDS	153554	153670	100	+	0	ID=Rr031910.t1.mrna1.cds3;Name=Rr031910.t1;Parent=Rr031910.t1.mrna1;Target=Rr031910.t1 972 1088 .
L1XPSC0002014	rubus_genome	CDS	153757	153842	100	+	0	ID=Rr031910.t1.mrna1.cds4;Name=Rr031910.t1;Parent=Rr031910.t1.mrna1;Target=Rr031910.t1 886 971 .
L1XPSC0002014	rubus_genome	CDS	154243	154477	100	+	2	ID=Rr031910.t1.mrna1.cds5;Name=Rr031910.t1;Parent=Rr031910.t1.mrna1;Target=Rr031910.t1 651 885 .
L1XPSC0002014	rubus_genome	CDS	154797	154973	98	+	0	ID=Rr031910.t1.mrna1.cds6;Name=Rr031910.t1;Parent=Rr031910.t1.mrna1;Target=Rr031910.t1 474 650 .
L1XPSC0002014	rubus_genome	gene	151883	155441	.	+	.	ID=Rr031911.t1.path1;Name=Rr031911.t1
L1XPSC0002014	rubus_genome	mRNA	151883	155441	.	+	.	ID=Rr031911.t1.mrna1;Name=Rr031911.t1;Parent=Rr031911.t1.path1;coverage=99.7;identity=99.9;matches=1729;mismatches=2;indels=0;unknowns=0
L1XPSC0002014	rubus_genome	exon	151883	152209	100	+	.	ID=Rr031911.t1.mrna1.exon1;Name=Rr031911.t1;Parent=Rr031911.t1.mrna1;Target=Rr031911.t1 1410 1736 -
L1XPSC0002014	rubus_genome	exon	152720	153040	100	+	.	ID=Rr031911.t1.mrna1.exon2;Name=Rr031911.t1;Parent=Rr031911.t1.mrna1;Target=Rr031911.t1 1089 1409 -
L1XPSC0002014	rubus_genome	exon	153554	153670	100	+	.	ID=Rr031911.t1.mrna1.exon3;Name=Rr031911.t1;Parent=Rr031911.t1.mrna1;Target=Rr031911.t1 972 1088 -
L1XPSC0002014	rubus_genome	exon	153757	153842	100	+	.	ID=Rr031911.t1.mrna1.exon4;Name=Rr031911.t1;Parent=Rr031911.t1.mrna1;Target=Rr031911.t1 886 971 -
L1XPSC0002014	rubus_genome	exon	154243	154477	100	+	.	ID=Rr031911.t1.mrna1.exon5;Name=Rr031911.t1;Parent=Rr031911.t1.mrna1;Target=Rr031911.t1 651 885 -
L1XPSC0002014	rubus_genome	exon	154797	155441	99	+	.	ID=Rr031911.t1.mrna1.exon6;Name=Rr031911.t1;Parent=Rr031911.t1.mrna1;Target=Rr031911.t1 6 650 -
L1XPSC0002014	rubus_genome	CDS	151883	152209	100	+	0	ID=Rr031911.t1.mrna1.cds1;Name=Rr031911.t1;Parent=Rr031911.t1.mrna1;Target=Rr031911.t1 1410 1736 .
L1XPSC0002014	rubus_genome	CDS	152720	153040	100	+	0	ID=Rr031911.t1.mrna1.cds2;Name=Rr031911.t1;Parent=Rr031911.t1.mrna1;Target=Rr031911.t1 1089 1409 .
L1XPSC0002014	rubus_genome	CDS	153554	153670	100	+	0	ID=Rr031911.t1.mrna1.cds3;Name=Rr031911.t1;Parent=Rr031911.t1.mrna1;Target=Rr031911.t1 972 1088 .
L1XPSC0002014	rubus_genome	CDS	153757	153842	100	+	0	ID=Rr031911.t1.mrna1.cds4;Name=Rr031911.t1;Parent=Rr031911.t1.mrna1;Target=Rr031911.t1 886 971 .
L1XPSC0002014	rubus_genome	CDS	154243	154477	100	+	2	ID=Rr031911.t1.mrna1.cds5;Name=Rr031911.t1;Parent=Rr031911.t1.mrna1;Target=Rr031911.t1 651 885 .
L1XPSC0002014	rubus_genome	CDS	154797	154973	98	+	0	ID=Rr031911.t1.mrna1.cds6;Name=Rr031911.t1;Parent=Rr031911.t1.mrna1;Target=Rr031911.t1 474 650 .
XPSC0002029	rubus_genome	gene	201472	206464	.	+	.	ID=Rr031891.t1.path1;Name=Rr031891.t1
XPSC0002029	rubus_genome	mRNA	201472	206464	.	+	.	ID=Rr031891.t1.mrna1;Name=Rr031891.t1;Parent=Rr031891.t1.path1;coverage=100.0;identity=99.9;matches=2553;mismatches=0;indels=3;unknowns=0
XPSC0002029	rubus_genome	exon	201472	202159	99	+	.	ID=Rr031891.t1.mrna1.exon1;Name=Rr031891.t1;Parent=Rr031891.t1.mrna1;Target=Rr031891.t1 1866 2555 -
XPSC0002029	rubus_genome	exon	203249	203396	100	+	.	ID=Rr031891.t1.mrna1.exon2;Name=Rr031891.t1;Parent=Rr031891.t1.mrna1;Target=Rr031891.t1 1718 1865 -
XPSC0002029	rubus_genome	exon	203932	204463	100	+	.	ID=Rr031891.t1.mrna1.exon3;Name=Rr031891.t1;Parent=Rr031891.t1.mrna1;Target=Rr031891.t1 1186 1717 -
XPSC0002029	rubus_genome	exon	204618	204810	100	+	.	ID=Rr031891.t1.mrna1.exon4;Name=Rr031891.t1;Parent=Rr031891.t1.mrna1;Target=Rr031891.t1 993 1185 -
XPSC0002029	rubus_genome	exon	204894	205164	100	+	.	ID=Rr031891.t1.mrna1.exon5;Name=Rr031891.t1;Parent=Rr031891.t1.mrna1;Target=Rr031891.t1 722 992 -
XPSC0002029	rubus_genome	exon	205743	206464	99	+	.	ID=Rr031891.t1.mrna1.exon6;Name=Rr031891.t1;Parent=Rr031891.t1.mrna1;Target=Rr031891.t1 1 721 -
XPSC0002029	rubus_genome	CDS	204120	204463	100	+	0	ID=Rr031891.t1.mrna1.cds1;Name=Rr031891.t1;Parent=Rr031891.t1.mrna1;Target=Rr031891.t1 1186 1529 .
XPSC0002029	rubus_genome	CDS	204618	204810	100	+	2	ID=Rr031891.t1.mrna1.cds2;Name=Rr031891.t1;Parent=Rr031891.t1.mrna1;Target=Rr031891.t1 993 1185 .
XPSC0002029	rubus_genome	CDS	204894	205164	100	+	0	ID=Rr031891.t1.mrna1.cds3;Name=Rr031891.t1;Parent=Rr031891.t1.mrna1;Target=Rr031891.t1 722 992 .
XPSC0002029	rubus_genome	CDS	205743	205993	100	+	1	ID=Rr031891.t1.mrna1.cds4;Name=Rr031891.t1;Parent=Rr031891.t1.mrna1;Target=Rr031891.t1 471 721 .
L3SC0000029	rubus_genome	gene	664901	665627	.	-	.	ID=Rr033716.t1.path1;Name=Rr033716.t1
L3SC0000029	rubus_genome	mRNA	664901	665627	.	-	.	ID=Rr033716.t1.mrna1;Name=Rr033716.t1;Parent=Rr033716.t1.path1;coverage=98.6;identity=97.6;matches=482;mismatches=1;indels=11;unknowns=0
L3SC0000029	rubus_genome	exon	665331	665627	96	-	.	ID=Rr033716.t1.mrna1.exon1;Name=Rr033716.t1;Parent=Rr033716.t1.mrna1;Target=Rr033716.t1 198 497 -
L3SC0000029	rubus_genome	exon	665055	665183	100	-	.	ID=Rr033716.t1.mrna1.exon2;Name=Rr033716.t1;Parent=Rr033716.t1.mrna1;Target=Rr033716.t1 69 197 -
L3SC0000029	rubus_genome	exon	664901	664961	100	-	.	ID=Rr033716.t1.mrna1.exon3;Name=Rr033716.t1;Parent=Rr033716.t1.mrna1;Target=Rr033716.t1 8 68 -
L3SC0000029	rubus_genome	CDS	665331	665501	100	-	0	ID=Rr033716.t1.mrna1.cds1;Name=Rr033716.t1;Parent=Rr033716.t1.mrna1;Target=Rr033716.t1 198 368 .
L3SC0000029	rubus_genome	CDS	665055	665183	100	-	0	ID=Rr033716.t1.mrna1.cds2;Name=Rr033716.t1;Parent=Rr033716.t1.mrna1;Target=Rr033716.t1 69 197 .
L3SC0000029	rubus_genome	CDS	664902	664961	100	-	0	ID=Rr033716.t1.mrna1.cds3;Name=Rr033716.t1;Parent=Rr033716.t1.mrna1;Target=Rr033716.t1 9 68 .
L3SC0000029	rubus_genome	gene	662626	663392	.	+	.	ID=Rr033717.t1.path1;Name=Rr033717.t1
L3SC0000029	rubus_genome	mRNA	662626	663392	.	+	.	ID=Rr033717.t1.mrna1;Name=Rr033717.t1;Parent=Rr033717.t1.path1;coverage=98.8;identity=99.7;matches=765;mismatches=2;indels=0;unknowns=0
L3SC0000029	rubus_genome	exon	662626	663392	99	+	.	ID=Rr033717.t1.mrna1.exon1;Name=Rr033717.t1;Parent=Rr033717.t1.mrna1;Target=Rr033717.t1 767 1 .
L3SC0000029	rubus_genome	CDS	663148	663276	100	+	0	ID=Rr033717.t1.mrna1.cds1;Name=Rr033717.t1;Parent=Rr033717.t1.mrna1;Target=Rr033717.t1 651 523 .
L1SC0000017	rubus_genome	gene	221623	222882	.	-	.	ID=Rr033766.t1.path1;Name=Rr033766.t1
L1SC0000017	rubus_genome	mRNA	221623	222882	.	-	.	ID=Rr033766.t1.mrna1;Name=Rr033766.t1;Parent=Rr033766.t1.path1;coverage=100.0;identity=99.5;matches=406;mismatches=2;indels=0;unknowns=0
L1SC0000017	rubus_genome	exon	222848	222882	100	-	.	ID=Rr033766.t1.mrna1.exon1;Name=Rr033766.t1;Parent=Rr033766.t1.mrna1;Target=Rr033766.t1 1 35 +
L1SC0000017	rubus_genome	exon	222528	222598	100	-	.	ID=Rr033766.t1.mrna1.exon2;Name=Rr033766.t1;Parent=Rr033766.t1.mrna1;Target=Rr033766.t1 36 106 +
L1SC0000017	rubus_genome	exon	222392	222446	98	-	.	ID=Rr033766.t1.mrna1.exon3;Name=Rr033766.t1;Parent=Rr033766.t1.mrna1;Target=Rr033766.t1 107 161 +
L1SC0000017	rubus_genome	exon	221871	222046	100	-	.	ID=Rr033766.t1.mrna1.exon4;Name=Rr033766.t1;Parent=Rr033766.t1.mrna1;Target=Rr033766.t1 162 337 +
L1SC0000017	rubus_genome	exon	221623	221693	98	-	.	ID=Rr033766.t1.mrna1.exon5;Name=Rr033766.t1;Parent=Rr033766.t1.mrna1;Target=Rr033766.t1 338 408 +
L1SC0000017	rubus_genome	CDS	222392	222412	100	-	0	ID=Rr033766.t1.mrna1.cds1;Name=Rr033766.t1;Parent=Rr033766.t1.mrna1;Target=Rr033766.t1 141 161 +
L1SC0000017	rubus_genome	CDS	221903	222046	100	-	0	ID=Rr033766.t1.mrna1.cds2;Name=Rr033766.t1;Parent=Rr033766.t1.mrna1;Target=Rr033766.t1 162 305 +
L1SC0000040	rubus_genome	gene	424961	432119	.	-	.	ID=Rr033789.t1.path1;Name=Rr033789.t1
L1SC0000040	rubus_genome	mRNA	424961	432119	.	-	.	ID=Rr033789.t1.mrna1;Name=Rr033789.t1;Parent=Rr033789.t1.path1;coverage=100.0;identity=99.8;matches=4045;mismatches=8;indels=0;unknowns=0
L1SC0000040	rubus_genome	exon	431638	432119	99	-	.	ID=Rr033789.t1.mrna1.exon1;Name=Rr033789.t1;Parent=Rr033789.t1.mrna1;Target=Rr033789.t1 3572 4053 -
L1SC0000040	rubus_genome	exon	431096	431188	100	-	.	ID=Rr033789.t1.mrna1.exon2;Name=Rr033789.t1;Parent=Rr033789.t1.mrna1;Target=Rr033789.t1 3479 3571 -
L1SC0000040	rubus_genome	exon	429142	430980	99	-	.	ID=Rr033789.t1.mrna1.exon3;Name=Rr033789.t1;Parent=Rr033789.t1.mrna1;Target=Rr033789.t1 1640 3478 -
L1SC0000040	rubus_genome	exon	428868	429056	100	-	.	ID=Rr033789.t1.mrna1.exon4;Name=Rr033789.t1;Parent=Rr033789.t1.mrna1;Target=Rr033789.t1 1451 1639 -
L1SC0000040	rubus_genome	exon	428555	428697	100	-	.	ID=Rr033789.t1.mrna1.exon5;Name=Rr033789.t1;Parent=Rr033789.t1.mrna1;Target=Rr033789.t1 1308 1450 -
L1SC0000040	rubus_genome	exon	427877	428125	100	-	.	ID=Rr033789.t1.mrna1.exon6;Name=Rr033789.t1;Parent=Rr033789.t1.mrna1;Target=Rr033789.t1 1059 1307 -
L1SC0000040	rubus_genome	exon	427259	427445	100	-	.	ID=Rr033789.t1.mrna1.exon7;Name=Rr033789.t1;Parent=Rr033789.t1.mrna1;Target=Rr033789.t1 872 1058 -
L1SC0000040	rubus_genome	exon	426203	426268	100	-	.	ID=Rr033789.t1.mrna1.exon8;Name=Rr033789.t1;Parent=Rr033789.t1.mrna1;Target=Rr033789.t1 806 871 -
L1SC0000040	rubus_genome	exon	425869	426118	100	-	.	ID=Rr033789.t1.mrna1.exon9;Name=Rr033789.t1;Parent=Rr033789.t1.mrna1;Target=Rr033789.t1 556 805 -
L1SC0000040	rubus_genome	exon	424961	425515	100	-	.	ID=Rr033789.t1.mrna1.exon10;Name=Rr033789.t1;Parent=Rr033789.t1.mrna1;Target=Rr033789.t1 1 555 -
L1SC0000040	rubus_genome	CDS	431638	431895	100	-	0	ID=Rr033789.t1.mrna1.cds1;Name=Rr033789.t1;Parent=Rr033789.t1.mrna1;Target=Rr033789.t1 3572 3829 .
L1SC0000040	rubus_genome	CDS	431096	431188	100	-	0	ID=Rr033789.t1.mrna1.cds2;Name=Rr033789.t1;Parent=Rr033789.t1.mrna1;Target=Rr033789.t1 3479 3571 .
L1SC0000040	rubus_genome	CDS	429142	430980	99	-	0	ID=Rr033789.t1.mrna1.cds3;Name=Rr033789.t1;Parent=Rr033789.t1.mrna1;Target=Rr033789.t1 1640 3478 .
L1SC0000040	rubus_genome	CDS	428868	429056	100	-	0	ID=Rr033789.t1.mrna1.cds4;Name=Rr033789.t1;Parent=Rr033789.t1.mrna1;Target=Rr033789.t1 1451 1639 .
L1SC0000040	rubus_genome	CDS	428555	428697	100	-	0	ID=Rr033789.t1.mrna1.cds5;Name=Rr033789.t1;Parent=Rr033789.t1.mrna1;Target=Rr033789.t1 1308 1450 .
L1SC0000040	rubus_genome	CDS	427877	428125	100	-	2	ID=Rr033789.t1.mrna1.cds6;Name=Rr033789.t1;Parent=Rr033789.t1.mrna1;Target=Rr033789.t1 1059 1307 .
L1SC0000040	rubus_genome	CDS	427259	427445	100	-	2	ID=Rr033789.t1.mrna1.cds7;Name=Rr033789.t1;Parent=Rr033789.t1.mrna1;Target=Rr033789.t1 872 1058 .
L1SC0000040	rubus_genome	CDS	426203	426268	100	-	0	ID=Rr033789.t1.mrna1.cds8;Name=Rr033789.t1;Parent=Rr033789.t1.mrna1;Target=Rr033789.t1 806 871 .
L1SC0000040	rubus_genome	CDS	425869	426118	100	-	0	ID=Rr033789.t1.mrna1.cds9;Name=Rr033789.t1;Parent=Rr033789.t1.mrna1;Target=Rr033789.t1 556 805 .
L1SC0000040	rubus_genome	CDS	425118	425515	100	-	1	ID=Rr033789.t1.mrna1.cds10;Name=Rr033789.t1;Parent=Rr033789.t1.mrna1;Target=Rr033789.t1 158 555 .
L2SC0000047	rubus_genome	gene	464283	468487	.	-	.	ID=Rr033726.t1.path1;Name=Rr033726.t1
L2SC0000047	rubus_genome	mRNA	464283	468487	.	-	.	ID=Rr033726.t1.mrna1;Name=Rr033726.t1;Parent=Rr033726.t1.path1;coverage=98.5;identity=99.9;matches=1494;mismatches=1;indels=0;unknowns=0
L2SC0000047	rubus_genome	exon	468385	468487	99	-	.	ID=Rr033726.t1.mrna1.exon1;Name=Rr033726.t1;Parent=Rr033726.t1.mrna1;Target=Rr033726.t1 1401 1503 -
L2SC0000047	rubus_genome	exon	466644	466982	100	-	.	ID=Rr033726.t1.mrna1.exon2;Name=Rr033726.t1;Parent=Rr033726.t1.mrna1;Target=Rr033726.t1 1062 1400 -
L2SC0000047	rubus_genome	exon	466126	466305	100	-	.	ID=Rr033726.t1.mrna1.exon3;Name=Rr033726.t1;Parent=Rr033726.t1.mrna1;Target=Rr033726.t1 882 1061 -
L2SC0000047	rubus_genome	exon	464283	465155	100	-	.	ID=Rr033726.t1.mrna1.exon4;Name=Rr033726.t1;Parent=Rr033726.t1.mrna1;Target=Rr033726.t1 9 881 -
L2SC0000047	rubus_genome	CDS	466644	466886	100	-	0	ID=Rr033726.t1.mrna1.cds1;Name=Rr033726.t1;Parent=Rr033726.t1.mrna1;Target=Rr033726.t1 1062 1304 .
L2SC0000047	rubus_genome	CDS	466126	466305	100	-	0	ID=Rr033726.t1.mrna1.cds2;Name=Rr033726.t1;Parent=Rr033726.t1.mrna1;Target=Rr033726.t1 882 1061 .
L2SC0000047	rubus_genome	CDS	464490	465155	100	-	0	ID=Rr033726.t1.mrna1.cds3;Name=Rr033726.t1;Parent=Rr033726.t1.mrna1;Target=Rr033726.t1 216 881 .
SC0000015	rubus_genome	gene	1048491	1049433	.	+	.	ID=Rr033749.t1.path1;Name=Rr033749.t1
SC0000015	rubus_genome	mRNA	1048491	1049433	.	+	.	ID=Rr033749.t1.mrna1;Name=Rr033749.t1;Parent=Rr033749.t1.path1;coverage=100.0;identity=98.5;matches=931;mismatches=12;indels=2;unknowns=0
SC0000015	rubus_genome	exon	1048491	1049433	98	+	.	ID=Rr033749.t1.mrna1.exon1;Name=Rr033749.t1;Parent=Rr033749.t1.mrna1;Target=Rr033749.t1 945 1 .
SC0000015	rubus_genome	CDS	1048975	1049265	100	+	0	ID=Rr033749.t1.mrna1.cds1;Name=Rr033749.t1;Parent=Rr033749.t1.mrna1;Target=Rr033749.t1 775 485 .
L1SC0000063	rubus_genome	gene	506441	507556	.	+	.	ID=Rr033750.t1.path1;Name=Rr033750.t1
L1SC0000063	rubus_genome	mRNA	506441	507556	.	+	.	ID=Rr033750.t1.mrna1;Name=Rr033750.t1;Parent=Rr033750.t1.path1;coverage=49.2;identity=99.0;matches=915;mismatches=7;indels=2;unknowns=0
L1SC0000063	rubus_genome	exon	506441	506701	96	+	.	ID=Rr033750.t1.mrna1.exon1;Name=Rr033750.t1;Parent=Rr033750.t1.mrna1;Target=Rr033750.t1 950 1212 +
L1SC0000063	rubus_genome	exon	506808	507108	100	+	.	ID=Rr033750.t1.mrna1.exon2;Name=Rr033750.t1;Parent=Rr033750.t1.mrna1;Target=Rr033750.t1 1213 1513 +
L1SC0000063	rubus_genome	exon	507197	507556	100	+	.	ID=Rr033750.t1.mrna1.exon3;Name=Rr033750.t1;Parent=Rr033750.t1.mrna1;Target=Rr033750.t1 1514 1873 +
L1SC0000063	rubus_genome	CDS	506441	506495	84	+	0	ID=Rr033750.t1.mrna1.cds1;Name=Rr033750.t1;Parent=Rr033750.t1.mrna1;Target=Rr033750.t1 950 1006 +
SC0000015	rubus_genome	gene	1016823	1017632	.	-	.	ID=Rr033751.t1.path1;Name=Rr033751.t1
SC0000015	rubus_genome	mRNA	1016823	1017632	.	-	.	ID=Rr033751.t1.mrna1;Name=Rr033751.t1;Parent=Rr033751.t1.path1;coverage=100.0;identity=96.4;matches=687;mismatches=9;indels=17;unknowns=0
SC0000015	rubus_genome	exon	1017598	1017632	100	-	.	ID=Rr033751.t1.mrna1.exon1;Name=Rr033751.t1;Parent=Rr033751.t1.mrna1;Target=Rr033751.t1 671 705 -
SC0000015	rubus_genome	exon	1016823	1017491	96	-	.	ID=Rr033751.t1.mrna1.exon2;Name=Rr033751.t1;Parent=Rr033751.t1.mrna1;Target=Rr033751.t1 1 670 -
SC0000015	rubus_genome	CDS	1017009	1017466	97	-	0	ID=Rr033751.t1.mrna1.cds1;Name=Rr033751.t1;Parent=Rr033751.t1.mrna1;Target=Rr033751.t1 196 645 .
L3SC0000032	rubus_genome	gene	354172	356884	.	-	.	ID=Rr033734.t1.path1;Name=Rr033734.t1
L3SC0000032	rubus_genome	mRNA	354172	356884	.	-	.	ID=Rr033734.t1.mrna1;Name=Rr033734.t1;Parent=Rr033734.t1.path1;coverage=99.3;identity=99.8;matches=2710;mismatches=1;indels=4;unknowns=0
L3SC0000032	rubus_genome	exon	354172	356884	99	-	.	ID=Rr033734.t1.mrna1.exon1;Name=Rr033734.t1;Parent=Rr033734.t1.mrna1;Target=Rr033734.t1 2724 12 .
L3SC0000032	rubus_genome	CDS	354687	355019	100	-	0	ID=Rr033734.t1.mrna1.cds1;Name=Rr033734.t1;Parent=Rr033734.t1.mrna1;Target=Rr033734.t1 2208 1876 .
L2XFSC0000005	rubus_genome	gene	271907	278962	.	-	.	ID=Rr033741.t1.path1;Name=Rr033741.t1
L2XFSC0000005	rubus_genome	mRNA	271907	278962	.	-	.	ID=Rr033741.t1.mrna1;Name=Rr033741.t1;Parent=Rr033741.t1.path1;coverage=100.0;identity=99.7;matches=4301;mismatches=12;indels=0;unknowns=0
L2XFSC0000005	rubus_genome	exon	278411	278962	99	-	.	ID=Rr033741.t1.mrna1.exon1;Name=Rr033741.t1;Parent=Rr033741.t1.mrna1;Target=Rr033741.t1 3762 4313 -
L2XFSC0000005	rubus_genome	exon	277402	277511	100	-	.	ID=Rr033741.t1.mrna1.exon2;Name=Rr033741.t1;Parent=Rr033741.t1.mrna1;Target=Rr033741.t1 3652 3761 -
L2XFSC0000005	rubus_genome	exon	277132	277307	99	-	.	ID=Rr033741.t1.mrna1.exon3;Name=Rr033741.t1;Parent=Rr033741.t1.mrna1;Target=Rr033741.t1 3476 3651 -
L2XFSC0000005	rubus_genome	exon	276162	276473	99	-	.	ID=Rr033741.t1.mrna1.exon4;Name=Rr033741.t1;Parent=Rr033741.t1.mrna1;Target=Rr033741.t1 3164 3475 -
L2XFSC0000005	rubus_genome	exon	274791	275754	99	-	.	ID=Rr033741.t1.mrna1.exon5;Name=Rr033741.t1;Parent=Rr033741.t1.mrna1;Target=Rr033741.t1 2200 3163 -
L2XFSC0000005	rubus_genome	exon	273976	274690	99	-	.	ID=Rr033741.t1.mrna1.exon6;Name=Rr033741.t1;Parent=Rr033741.t1.mrna1;Target=Rr033741.t1 1485 2199 -
L2XFSC0000005	rubus_genome	exon	273619	273896	100	-	.	ID=Rr033741.t1.mrna1.exon7;Name=Rr033741.t1;Parent=Rr033741.t1.mrna1;Target=Rr033741.t1 1207 1484 -
L2XFSC0000005	rubus_genome	exon	272868	273537	99	-	.	ID=Rr033741.t1.mrna1.exon8;Name=Rr033741.t1;Parent=Rr033741.t1.mrna1;Target=Rr033741.t1 537 1206 -
L2XFSC0000005	rubus_genome	exon	271907	272442	100	-	.	ID=Rr033741.t1.mrna1.exon9;Name=Rr033741.t1;Parent=Rr033741.t1.mrna1;Target=Rr033741.t1 1 536 -
L2XFSC0000005	rubus_genome	CDS	278411	278962	99	-	0	ID=Rr033741.t1.mrna1.cds1;Name=Rr033741.t1;Parent=Rr033741.t1.mrna1;Target=Rr033741.t1 3762 4313 .
L2XFSC0000005	rubus_genome	CDS	277402	277511	100	-	0	ID=Rr033741.t1.mrna1.cds2;Name=Rr033741.t1;Parent=Rr033741.t1.mrna1;Target=Rr033741.t1 3652 3761 .
L2XFSC0000005	rubus_genome	CDS	277132	277307	99	-	2	ID=Rr033741.t1.mrna1.cds3;Name=Rr033741.t1;Parent=Rr033741.t1.mrna1;Target=Rr033741.t1 3476 3651 .
L2XFSC0000005	rubus_genome	CDS	276162	276473	99	-	1	ID=Rr033741.t1.mrna1.cds4;Name=Rr033741.t1;Parent=Rr033741.t1.mrna1;Target=Rr033741.t1 3164 3475 .
L2XFSC0000005	rubus_genome	CDS	274791	275754	99	-	1	ID=Rr033741.t1.mrna1.cds5;Name=Rr033741.t1;Parent=Rr033741.t1.mrna1;Target=Rr033741.t1 2200 3163 .
L2XFSC0000005	rubus_genome	CDS	273976	274690	99	-	2	ID=Rr033741.t1.mrna1.cds6;Name=Rr033741.t1;Parent=Rr033741.t1.mrna1;Target=Rr033741.t1 1485 2199 .
L2XFSC0000005	rubus_genome	CDS	273619	273896	100	-	0	ID=Rr033741.t1.mrna1.cds7;Name=Rr033741.t1;Parent=Rr033741.t1.mrna1;Target=Rr033741.t1 1207 1484 .
L2XFSC0000005	rubus_genome	CDS	272868	273537	99	-	2	ID=Rr033741.t1.mrna1.cds8;Name=Rr033741.t1;Parent=Rr033741.t1.mrna1;Target=Rr033741.t1 537 1206 .
L2XFSC0000005	rubus_genome	CDS	272209	272442	100	-	0	ID=Rr033741.t1.mrna1.cds9;Name=Rr033741.t1;Parent=Rr033741.t1.mrna1;Target=Rr033741.t1 303 536 .
SC0000129	rubus_genome	gene	445800	446176	.	-	.	ID=Rr033742.t1.path1;Name=Rr033742.t1
SC0000129	rubus_genome	mRNA	445800	446176	.	-	.	ID=Rr033742.t1.mrna1;Name=Rr033742.t1;Parent=Rr033742.t1.path1;coverage=99.2;identity=98.7;matches=372;mismatches=5;indels=0;unknowns=0
SC0000129	rubus_genome	exon	445800	446176	98	-	.	ID=Rr033742.t1.mrna1.exon1;Name=Rr033742.t1;Parent=Rr033742.t1.mrna1;Target=Rr033742.t1 377 1 .
SC0000129	rubus_genome	CDS	445801	446145	98	-	0	ID=Rr033742.t1.mrna1.cds1;Name=Rr033742.t1;Parent=Rr033742.t1.mrna1;Target=Rr033742.t1 376 32 .
L4SC0000007	rubus_genome	gene	661818	666165	.	+	.	ID=Rr033775.t1.path1;Name=Rr033775.t1
L4SC0000007	rubus_genome	mRNA	661818	666165	.	+	.	ID=Rr033775.t1.mrna1;Name=Rr033775.t1;Parent=Rr033775.t1.path1;coverage=99.8;identity=99.2;matches=2704;mismatches=7;indels=16;unknowns=0
L4SC0000007	rubus_genome	exon	661818	662372	97	+	.	ID=Rr033775.t1.mrna1.exon1;Name=Rr033775.t1;Parent=Rr033775.t1.mrna1;Target=Rr033775.t1 6 550 +
L4SC0000007	rubus_genome	exon	662803	662921	100	+	.	ID=Rr033775.t1.mrna1.exon2;Name=Rr033775.t1;Parent=Rr033775.t1.mrna1;Target=Rr033775.t1 551 669 +
L4SC0000007	rubus_genome	exon	663002	663091	98	+	.	ID=Rr033775.t1.mrna1.exon3;Name=Rr033775.t1;Parent=Rr033775.t1.mrna1;Target=Rr033775.t1 670 759 +
L4SC0000007	rubus_genome	exon	663205	663264	100	+	.	ID=Rr033775.t1.mrna1.exon4;Name=Rr033775.t1;Parent=Rr033775.t1.mrna1;Target=Rr033775.t1 760 819 +
L4SC0000007	rubus_genome	exon	663383	663448	100	+	.	ID=Rr033775.t1.mrna1.exon5;Name=Rr033775.t1;Parent=Rr033775.t1.mrna1;Target=Rr033775.t1 820 885 +
L4SC0000007	rubus_genome	exon	663539	663604	100	+	.	ID=Rr033775.t1.mrna1.exon6;Name=Rr033775.t1;Parent=Rr033775.t1.mrna1;Target=Rr033775.t1 886 951 +
L4SC0000007	rubus_genome	exon	663710	664123	99	+	.	ID=Rr033775.t1.mrna1.exon7;Name=Rr033775.t1;Parent=Rr033775.t1.mrna1;Target=Rr033775.t1 952 1366 +
L4SC0000007	rubus_genome	exon	664208	664609	99	+	.	ID=Rr033775.t1.mrna1.exon8;Name=Rr033775.t1;Parent=Rr033775.t1.mrna1;Target=Rr033775.t1 1367 1768 +
L4SC0000007	rubus_genome	exon	664702	664764	100	+	.	ID=Rr033775.t1.mrna1.exon9;Name=Rr033775.t1;Parent=Rr033775.t1.mrna1;Target=Rr033775.t1 1769 1831 +
L4SC0000007	rubus_genome	exon	664855	664914	100	+	.	ID=Rr033775.t1.mrna1.exon10;Name=Rr033775.t1;Parent=Rr033775.t1.mrna1;Target=Rr033775.t1 1832 1891 +
L4SC0000007	rubus_genome	exon	665003	665056	100	+	.	ID=Rr033775.t1.mrna1.exon11;Name=Rr033775.t1;Parent=Rr033775.t1.mrna1;Target=Rr033775.t1 1892 1945 +
L4SC0000007	rubus_genome	exon	665176	665235	100	+	.	ID=Rr033775.t1.mrna1.exon12;Name=Rr033775.t1;Parent=Rr033775.t1.mrna1;Target=Rr033775.t1 1946 2005 +
L4SC0000007	rubus_genome	exon	665337	665451	100	+	.	ID=Rr033775.t1.mrna1.exon13;Name=Rr033775.t1;Parent=Rr033775.t1.mrna1;Target=Rr033775.t1 2006 2120 +
L4SC0000007	rubus_genome	exon	665569	666165	98	+	.	ID=Rr033775.t1.mrna1.exon14;Name=Rr033775.t1;Parent=Rr033775.t1.mrna1;Target=Rr033775.t1 2121 2722 +
L4SC0000007	rubus_genome	CDS	664403	664609	99	+	0	ID=Rr033775.t1.mrna1.cds1;Name=Rr033775.t1;Parent=Rr033775.t1.mrna1;Target=Rr033775.t1 1562 1768 +
L4SC0000007	rubus_genome	CDS	664702	664764	100	+	0	ID=Rr033775.t1.mrna1.cds2;Name=Rr033775.t1;Parent=Rr033775.t1.mrna1;Target=Rr033775.t1 1769 1831 +
L4SC0000007	rubus_genome	CDS	664855	664914	100	+	0	ID=Rr033775.t1.mrna1.cds3;Name=Rr033775.t1;Parent=Rr033775.t1.mrna1;Target=Rr033775.t1 1832 1891 +
L4SC0000007	rubus_genome	CDS	665003	665056	100	+	0	ID=Rr033775.t1.mrna1.cds4;Name=Rr033775.t1;Parent=Rr033775.t1.mrna1;Target=Rr033775.t1 1892 1945 +
L4SC0000007	rubus_genome	CDS	665176	665235	100	+	0	ID=Rr033775.t1.mrna1.cds5;Name=Rr033775.t1;Parent=Rr033775.t1.mrna1;Target=Rr033775.t1 1946 2005 +
L4SC0000007	rubus_genome	CDS	665337	665451	100	+	0	ID=Rr033775.t1.mrna1.cds6;Name=Rr033775.t1;Parent=Rr033775.t1.mrna1;Target=Rr033775.t1 2006 2120 +
L4SC0000007	rubus_genome	CDS	665569	665711	100	+	1	ID=Rr033775.t1.mrna1.cds7;Name=Rr033775.t1;Parent=Rr033775.t1.mrna1;Target=Rr033775.t1 2121 2263 +
XPSC0002074	rubus_genome	gene	163148	172263	.	-	.	ID=Rr033788.t1.path1;Name=Rr033788.t1
XPSC0002074	rubus_genome	mRNA	163148	172263	.	-	.	ID=Rr033788.t1.mrna1;Name=Rr033788.t1;Parent=Rr033788.t1.path1;coverage=99.8;identity=99.8;matches=2436;mismatches=6;indels=0;unknowns=0
XPSC0002074	rubus_genome	exon	172143	172263	100	-	.	ID=Rr033788.t1.mrna1.exon1;Name=Rr033788.t1;Parent=Rr033788.t1.mrna1;Target=Rr033788.t1 2327 2447 -
XPSC0002074	rubus_genome	exon	170862	170989	100	-	.	ID=Rr033788.t1.mrna1.exon2;Name=Rr033788.t1;Parent=Rr033788.t1.mrna1;Target=Rr033788.t1 2199 2326 -
XPSC0002074	rubus_genome	exon	168773	168825	98	-	.	ID=Rr033788.t1.mrna1.exon3;Name=Rr033788.t1;Parent=Rr033788.t1.mrna1;Target=Rr033788.t1 2146 2198 -
XPSC0002074	rubus_genome	exon	168596	168677	97	-	.	ID=Rr033788.t1.mrna1.exon4;Name=Rr033788.t1;Parent=Rr033788.t1.mrna1;Target=Rr033788.t1 2064 2145 -
XPSC0002074	rubus_genome	exon	167184	167249	100	-	.	ID=Rr033788.t1.mrna1.exon5;Name=Rr033788.t1;Parent=Rr033788.t1.mrna1;Target=Rr033788.t1 1998 2063 -
XPSC0002074	rubus_genome	exon	167007	167074	100	-	.	ID=Rr033788.t1.mrna1.exon6;Name=Rr033788.t1;Parent=Rr033788.t1.mrna1;Target=Rr033788.t1 1930 1997 -
XPSC0002074	rubus_genome	exon	166146	166397	99	-	.	ID=Rr033788.t1.mrna1.exon7;Name=Rr033788.t1;Parent=Rr033788.t1.mrna1;Target=Rr033788.t1 1678 1929 -
XPSC0002074	rubus_genome	exon	165342	166035	100	-	.	ID=Rr033788.t1.mrna1.exon8;Name=Rr033788.t1;Parent=Rr033788.t1.mrna1;Target=Rr033788.t1 984 1677 -
XPSC0002074	rubus_genome	exon	164335	164610	99	-	.	ID=Rr033788.t1.mrna1.exon9;Name=Rr033788.t1;Parent=Rr033788.t1.mrna1;Target=Rr033788.t1 708 983 -
XPSC0002074	rubus_genome	exon	163148	163849	99	-	.	ID=Rr033788.t1.mrna1.exon10;Name=Rr033788.t1;Parent=Rr033788.t1.mrna1;Target=Rr033788.t1 6 707 -
XPSC0002074	rubus_genome	CDS	170862	170961	100	-	0	ID=Rr033788.t1.mrna1.cds1;Name=Rr033788.t1;Parent=Rr033788.t1.mrna1;Target=Rr033788.t1 2199 2298 .
XPSC0002074	rubus_genome	CDS	168773	168825	98	-	1	ID=Rr033788.t1.mrna1.cds2;Name=Rr033788.t1;Parent=Rr033788.t1.mrna1;Target=Rr033788.t1 2146 2198 .
XPSC0002074	rubus_genome	CDS	168596	168677	97	-	0	ID=Rr033788.t1.mrna1.cds3;Name=Rr033788.t1;Parent=Rr033788.t1.mrna1;Target=Rr033788.t1 2064 2145 .
XPSC0002074	rubus_genome	CDS	167184	167249	100	-	1	ID=Rr033788.t1.mrna1.cds4;Name=Rr033788.t1;Parent=Rr033788.t1.mrna1;Target=Rr033788.t1 1998 2063 .
XPSC0002074	rubus_genome	CDS	167007	167074	100	-	1	ID=Rr033788.t1.mrna1.cds5;Name=Rr033788.t1;Parent=Rr033788.t1.mrna1;Target=Rr033788.t1 1930 1997 .
XPSC0002074	rubus_genome	CDS	166146	166397	99	-	0	ID=Rr033788.t1.mrna1.cds6;Name=Rr033788.t1;Parent=Rr033788.t1.mrna1;Target=Rr033788.t1 1678 1929 .
XPSC0002074	rubus_genome	CDS	165342	166035	100	-	0	ID=Rr033788.t1.mrna1.cds7;Name=Rr033788.t1;Parent=Rr033788.t1.mrna1;Target=Rr033788.t1 984 1677 .
XPSC0002074	rubus_genome	CDS	164335	164610	99	-	1	ID=Rr033788.t1.mrna1.cds8;Name=Rr033788.t1;Parent=Rr033788.t1.mrna1;Target=Rr033788.t1 708 983 .
XPSC0002074	rubus_genome	CDS	163641	163849	100	-	1	ID=Rr033788.t1.mrna1.cds9;Name=Rr033788.t1;Parent=Rr033788.t1.mrna1;Target=Rr033788.t1 499 707 .
L3SC0000010	rubus_genome	gene	638888	639925	.	+	.	ID=Rr033778.t1.path1;Name=Rr033778.t1
L3SC0000010	rubus_genome	mRNA	638888	639925	.	+	.	ID=Rr033778.t1.mrna1;Name=Rr033778.t1;Parent=Rr033778.t1.path1;coverage=99.8;identity=100.0;matches=652;mismatches=0;indels=0;unknowns=0
L3SC0000010	rubus_genome	exon	638888	639262	100	+	.	ID=Rr033778.t1.mrna1.exon1;Name=Rr033778.t1;Parent=Rr033778.t1.mrna1;Target=Rr033778.t1 1 375 +
L3SC0000010	rubus_genome	exon	639360	639479	100	+	.	ID=Rr033778.t1.mrna1.exon2;Name=Rr033778.t1;Parent=Rr033778.t1.mrna1;Target=Rr033778.t1 376 495 +
L3SC0000010	rubus_genome	exon	639585	639647	100	+	.	ID=Rr033778.t1.mrna1.exon3;Name=Rr033778.t1;Parent=Rr033778.t1.mrna1;Target=Rr033778.t1 496 558 +
L3SC0000010	rubus_genome	exon	639832	639925	100	+	.	ID=Rr033778.t1.mrna1.exon4;Name=Rr033778.t1;Parent=Rr033778.t1.mrna1;Target=Rr033778.t1 559 652 +
L3SC0000010	rubus_genome	CDS	639050	639262	100	+	0	ID=Rr033778.t1.mrna1.cds1;Name=Rr033778.t1;Parent=Rr033778.t1.mrna1;Target=Rr033778.t1 163 375 +
L3SC0000010	rubus_genome	CDS	639360	639479	100	+	0	ID=Rr033778.t1.mrna1.cds2;Name=Rr033778.t1;Parent=Rr033778.t1.mrna1;Target=Rr033778.t1 376 495 +
L3SC0000010	rubus_genome	CDS	639585	639647	100	+	0	ID=Rr033778.t1.mrna1.cds3;Name=Rr033778.t1;Parent=Rr033778.t1.mrna1;Target=Rr033778.t1 496 558 +
L3SC0000010	rubus_genome	CDS	639832	639924	100	+	0	ID=Rr033778.t1.mrna1.cds4;Name=Rr033778.t1;Parent=Rr033778.t1.mrna1;Target=Rr033778.t1 559 651 +
XPSC0002240	rubus_genome	gene	565	3398	.	+	.	ID=Rr033732.t1.path1;Name=Rr033732.t1
XPSC0002240	rubus_genome	mRNA	565	3398	.	+	.	ID=Rr033732.t1.mrna1;Name=Rr033732.t1;Parent=Rr033732.t1.path1;coverage=60.1;identity=99.9;matches=1371;mismatches=1;indels=0;unknowns=0
XPSC0002240	rubus_genome	exon	565	704	100	+	.	ID=Rr033732.t1.mrna1.exon1;Name=Rr033732.t1;Parent=Rr033732.t1.mrna1;Target=Rr033732.t1 1233 1372 -
XPSC0002240	rubus_genome	exon	828	885	100	+	.	ID=Rr033732.t1.mrna1.exon2;Name=Rr033732.t1;Parent=Rr033732.t1.mrna1;Target=Rr033732.t1 1175 1232 -
XPSC0002240	rubus_genome	exon	2092	2162	100	+	.	ID=Rr033732.t1.mrna1.exon3;Name=Rr033732.t1;Parent=Rr033732.t1.mrna1;Target=Rr033732.t1 1104 1174 -
XPSC0002240	rubus_genome	exon	2296	3398	99	+	.	ID=Rr033732.t1.mrna1.exon4;Name=Rr033732.t1;Parent=Rr033732.t1.mrna1;Target=Rr033732.t1 1 1103 -
XPSC0002240	rubus_genome	CDS	565	704	100	+	0	ID=Rr033732.t1.mrna1.cds1;Name=Rr033732.t1;Parent=Rr033732.t1.mrna1;Target=Rr033732.t1 1233 1372 .
XPSC0002240	rubus_genome	CDS	828	885	100	+	2	ID=Rr033732.t1.mrna1.cds2;Name=Rr033732.t1;Parent=Rr033732.t1.mrna1;Target=Rr033732.t1 1175 1232 .
XPSC0002240	rubus_genome	CDS	2092	2162	100	+	0	ID=Rr033732.t1.mrna1.cds3;Name=Rr033732.t1;Parent=Rr033732.t1.mrna1;Target=Rr033732.t1 1104 1174 .
XPSC0002240	rubus_genome	CDS	2296	2842	100	+	2	ID=Rr033732.t1.mrna1.cds4;Name=Rr033732.t1;Parent=Rr033732.t1.mrna1;Target=Rr033732.t1 557 1103 .
SC0000015	rubus_genome	gene	2193722	2196941	.	+	.	ID=Rr033732.t1.path2;Name=Rr033732.t1
SC0000015	rubus_genome	mRNA	2193722	2196941	.	+	.	ID=Rr033732.t1.mrna2;Name=Rr033732.t1;Parent=Rr033732.t1.path2;coverage=39.9;identity=100.0;matches=912;mismatches=0;indels=0;unknowns=0
SC0000015	rubus_genome	exon	2193722	2193855	100	+	.	ID=Rr033732.t1.mrna2.exon1;Name=Rr033732.t1;Parent=Rr033732.t1.mrna2;Target=Rr033732.t1 2151 2284 -
SC0000015	rubus_genome	exon	2193948	2194100	100	+	.	ID=Rr033732.t1.mrna2.exon2;Name=Rr033732.t1;Parent=Rr033732.t1.mrna2;Target=Rr033732.t1 1998 2150 -
SC0000015	rubus_genome	exon	2195151	2195232	100	+	.	ID=Rr033732.t1.mrna2.exon3;Name=Rr033732.t1;Parent=Rr033732.t1.mrna2;Target=Rr033732.t1 1916 1997 -
SC0000015	rubus_genome	exon	2195459	2195549	100	+	.	ID=Rr033732.t1.mrna2.exon4;Name=Rr033732.t1;Parent=Rr033732.t1.mrna2;Target=Rr033732.t1 1825 1915 -
SC0000015	rubus_genome	exon	2195647	2195676	100	+	.	ID=Rr033732.t1.mrna2.exon5;Name=Rr033732.t1;Parent=Rr033732.t1.mrna2;Target=Rr033732.t1 1795 1824 -
SC0000015	rubus_genome	exon	2195909	2196018	100	+	.	ID=Rr033732.t1.mrna2.exon6;Name=Rr033732.t1;Parent=Rr033732.t1.mrna2;Target=Rr033732.t1 1685 1794 -
SC0000015	rubus_genome	exon	2196110	2196182	100	+	.	ID=Rr033732.t1.mrna2.exon7;Name=Rr033732.t1;Parent=Rr033732.t1.mrna2;Target=Rr033732.t1 1612 1684 -
SC0000015	rubus_genome	exon	2196267	2196387	100	+	.	ID=Rr033732.t1.mrna2.exon8;Name=Rr033732.t1;Parent=Rr033732.t1.mrna2;Target=Rr033732.t1 1491 1611 -
SC0000015	rubus_genome	exon	2196824	2196941	100	+	.	ID=Rr033732.t1.mrna2.exon9;Name=Rr033732.t1;Parent=Rr033732.t1.mrna2;Target=Rr033732.t1 1373 1490 -
SC0000015	rubus_genome	CDS	2193991	2194100	100	+	0	ID=Rr033732.t1.mrna2.cds1;Name=Rr033732.t1;Parent=Rr033732.t1.mrna2;Target=Rr033732.t1 1998 2107 .
SC0000015	rubus_genome	CDS	2195151	2195232	100	+	2	ID=Rr033732.t1.mrna2.cds2;Name=Rr033732.t1;Parent=Rr033732.t1.mrna2;Target=Rr033732.t1 1916 1997 .
SC0000015	rubus_genome	CDS	2195459	2195549	100	+	0	ID=Rr033732.t1.mrna2.cds3;Name=Rr033732.t1;Parent=Rr033732.t1.mrna2;Target=Rr033732.t1 1825 1915 .
SC0000015	rubus_genome	CDS	2195647	2195676	100	+	1	ID=Rr033732.t1.mrna2.cds4;Name=Rr033732.t1;Parent=Rr033732.t1.mrna2;Target=Rr033732.t1 1795 1824 .
SC0000015	rubus_genome	CDS	2195909	2196018	100	+	1	ID=Rr033732.t1.mrna2.cds5;Name=Rr033732.t1;Parent=Rr033732.t1.mrna2;Target=Rr033732.t1 1685 1794 .
SC0000015	rubus_genome	CDS	2196110	2196182	100	+	0	ID=Rr033732.t1.mrna2.cds6;Name=Rr033732.t1;Parent=Rr033732.t1.mrna2;Target=Rr033732.t1 1612 1684 .
SC0000015	rubus_genome	CDS	2196267	2196387	100	+	1	ID=Rr033732.t1.mrna2.cds7;Name=Rr033732.t1;Parent=Rr033732.t1.mrna2;Target=Rr033732.t1 1491 1611 .
SC0000015	rubus_genome	CDS	2196824	2196941	100	+	2	ID=Rr033732.t1.mrna2.cds8;Name=Rr033732.t1;Parent=Rr033732.t1.mrna2;Target=Rr033732.t1 1373 1490 .
L2SC0000047	rubus_genome	gene	364174	375281	.	-	.	ID=Rr033769.t1.path1;Name=Rr033769.t1
L2SC0000047	rubus_genome	mRNA	364174	375281	.	-	.	ID=Rr033769.t1.mrna1;Name=Rr033769.t1;Parent=Rr033769.t1.path1;coverage=99.9;identity=98.1;matches=3794;mismatches=53;indels=19;unknowns=0
L2SC0000047	rubus_genome	exon	374202	375281	99	-	.	ID=Rr033769.t1.mrna1.exon1;Name=Rr033769.t1;Parent=Rr033769.t1.mrna1;Target=Rr033769.t1 2770 3849 -
L2SC0000047	rubus_genome	exon	373897	374112	100	-	.	ID=Rr033769.t1.mrna1.exon2;Name=Rr033769.t1;Parent=Rr033769.t1.mrna1;Target=Rr033769.t1 2554 2769 -
L2SC0000047	rubus_genome	exon	373683	373793	100	-	.	ID=Rr033769.t1.mrna1.exon3;Name=Rr033769.t1;Parent=Rr033769.t1.mrna1;Target=Rr033769.t1 2443 2553 -
L2SC0000047	rubus_genome	exon	373407	373604	98	-	.	ID=Rr033769.t1.mrna1.exon4;Name=Rr033769.t1;Parent=Rr033769.t1.mrna1;Target=Rr033769.t1 2245 2442 -
L2SC0000047	rubus_genome	exon	373174	373305	100	-	.	ID=Rr033769.t1.mrna1.exon5;Name=Rr033769.t1;Parent=Rr033769.t1.mrna1;Target=Rr033769.t1 2113 2244 -
L2SC0000047	rubus_genome	exon	371673	371729	100	-	.	ID=Rr033769.t1.mrna1.exon6;Name=Rr033769.t1;Parent=Rr033769.t1.mrna1;Target=Rr033769.t1 2056 2112 -
L2SC0000047	rubus_genome	exon	371452	371568	97	-	.	ID=Rr033769.t1.mrna1.exon7;Name=Rr033769.t1;Parent=Rr033769.t1.mrna1;Target=Rr033769.t1 1939 2055 -
L2SC0000047	rubus_genome	exon	369337	369414	100	-	.	ID=Rr033769.t1.mrna1.exon8;Name=Rr033769.t1;Parent=Rr033769.t1.mrna1;Target=Rr033769.t1 1861 1938 -
L2SC0000047	rubus_genome	exon	368278	368421	98	-	.	ID=Rr033769.t1.mrna1.exon9;Name=Rr033769.t1;Parent=Rr033769.t1.mrna1;Target=Rr033769.t1 1717 1860 -
L2SC0000047	rubus_genome	exon	364174	365905	96	-	.	ID=Rr033769.t1.mrna1.exon10;Name=Rr033769.t1;Parent=Rr033769.t1.mrna1;Target=Rr033769.t1 2 1716 -
L2SC0000047	rubus_genome	CDS	374202	375281	99	-	0	ID=Rr033769.t1.mrna1.cds1;Name=Rr033769.t1;Parent=Rr033769.t1.mrna1;Target=Rr033769.t1 2770 3849 .
L2SC0000047	rubus_genome	CDS	373897	374112	100	-	0	ID=Rr033769.t1.mrna1.cds2;Name=Rr033769.t1;Parent=Rr033769.t1.mrna1;Target=Rr033769.t1 2554 2769 .
L2SC0000047	rubus_genome	CDS	373683	373793	100	-	0	ID=Rr033769.t1.mrna1.cds3;Name=Rr033769.t1;Parent=Rr033769.t1.mrna1;Target=Rr033769.t1 2443 2553 .
L2SC0000047	rubus_genome	CDS	373407	373604	98	-	0	ID=Rr033769.t1.mrna1.cds4;Name=Rr033769.t1;Parent=Rr033769.t1.mrna1;Target=Rr033769.t1 2245 2442 .
L2SC0000047	rubus_genome	CDS	373174	373305	100	-	0	ID=Rr033769.t1.mrna1.cds5;Name=Rr033769.t1;Parent=Rr033769.t1.mrna1;Target=Rr033769.t1 2113 2244 .
L2SC0000047	rubus_genome	CDS	371673	371729	100	-	0	ID=Rr033769.t1.mrna1.cds6;Name=Rr033769.t1;Parent=Rr033769.t1.mrna1;Target=Rr033769.t1 2056 2112 .
L2SC0000047	rubus_genome	CDS	371452	371568	97	-	0	ID=Rr033769.t1.mrna1.cds7;Name=Rr033769.t1;Parent=Rr033769.t1.mrna1;Target=Rr033769.t1 1939 2055 .
L2SC0000047	rubus_genome	CDS	369337	369414	100	-	0	ID=Rr033769.t1.mrna1.cds8;Name=Rr033769.t1;Parent=Rr033769.t1.mrna1;Target=Rr033769.t1 1861 1938 .
L2SC0000047	rubus_genome	CDS	368278	368421	98	-	0	ID=Rr033769.t1.mrna1.cds9;Name=Rr033769.t1;Parent=Rr033769.t1.mrna1;Target=Rr033769.t1 1717 1860 .
L2SC0000047	rubus_genome	CDS	364826	365905	98	-	0	ID=Rr033769.t1.mrna1.cds10;Name=Rr033769.t1;Parent=Rr033769.t1.mrna1;Target=Rr033769.t1 637 1716 .
SC0000059	rubus_genome	gene	529178	533468	.	-	.	ID=Rr033748.t1.path1;Name=Rr033748.t1
SC0000059	rubus_genome	mRNA	529178	533468	.	-	.	ID=Rr033748.t1.mrna1;Name=Rr033748.t1;Parent=Rr033748.t1.path1;coverage=99.5;identity=99.1;matches=2273;mismatches=15;indels=6;unknowns=0
SC0000059	rubus_genome	exon	533447	533468	100	-	.	ID=Rr033748.t1.mrna1.exon1;Name=Rr033748.t1;Parent=Rr033748.t1.mrna1;Target=Rr033748.t1 2282 2303 -
SC0000059	rubus_genome	exon	533236	533343	100	-	.	ID=Rr033748.t1.mrna1.exon2;Name=Rr033748.t1;Parent=Rr033748.t1.mrna1;Target=Rr033748.t1 2174 2281 -
SC0000059	rubus_genome	exon	532740	532859	100	-	.	ID=Rr033748.t1.mrna1.exon3;Name=Rr033748.t1;Parent=Rr033748.t1.mrna1;Target=Rr033748.t1 2054 2173 -
SC0000059	rubus_genome	exon	531968	532113	100	-	.	ID=Rr033748.t1.mrna1.exon4;Name=Rr033748.t1;Parent=Rr033748.t1.mrna1;Target=Rr033748.t1 1908 2053 -
SC0000059	rubus_genome	exon	531272	531385	100	-	.	ID=Rr033748.t1.mrna1.exon5;Name=Rr033748.t1;Parent=Rr033748.t1.mrna1;Target=Rr033748.t1 1794 1907 -
SC0000059	rubus_genome	exon	529178	530958	98	-	.	ID=Rr033748.t1.mrna1.exon6;Name=Rr033748.t1;Parent=Rr033748.t1.mrna1;Target=Rr033748.t1 13 1793 -
SC0000059	rubus_genome	CDS	533236	533316	100	-	0	ID=Rr033748.t1.mrna1.cds1;Name=Rr033748.t1;Parent=Rr033748.t1.mrna1;Target=Rr033748.t1 2174 2254 .
SC0000059	rubus_genome	CDS	532740	532859	100	-	0	ID=Rr033748.t1.mrna1.cds2;Name=Rr033748.t1;Parent=Rr033748.t1.mrna1;Target=Rr033748.t1 2054 2173 .
SC0000059	rubus_genome	CDS	531968	532113	100	-	0	ID=Rr033748.t1.mrna1.cds3;Name=Rr033748.t1;Parent=Rr033748.t1.mrna1;Target=Rr033748.t1 1908 2053 .
SC0000059	rubus_genome	CDS	531272	531385	100	-	2	ID=Rr033748.t1.mrna1.cds4;Name=Rr033748.t1;Parent=Rr033748.t1.mrna1;Target=Rr033748.t1 1794 1907 .
SC0000059	rubus_genome	CDS	530803	530958	93	-	2	ID=Rr033748.t1.mrna1.cds5;Name=Rr033748.t1;Parent=Rr033748.t1.mrna1;Target=Rr033748.t1 1637 1793 .
SC0000127	rubus_genome	gene	400380	402350	.	+	.	ID=Rr033725.t1.path1;Name=Rr033725.t1
SC0000127	rubus_genome	mRNA	400380	402350	.	+	.	ID=Rr033725.t1.mrna1;Name=Rr033725.t1;Parent=Rr033725.t1.path1;coverage=99.9;identity=99.1;matches=1591;mismatches=11;indels=3;unknowns=0
SC0000127	rubus_genome	exon	400380	400913	100	+	.	ID=Rr033725.t1.mrna1.exon1;Name=Rr033725.t1;Parent=Rr033725.t1.mrna1;Target=Rr033725.t1 3 536 +
SC0000127	rubus_genome	exon	401000	401225	97	+	.	ID=Rr033725.t1.mrna1.exon2;Name=Rr033725.t1;Parent=Rr033725.t1.mrna1;Target=Rr033725.t1 537 762 +
SC0000127	rubus_genome	exon	401307	402087	99	+	.	ID=Rr033725.t1.mrna1.exon3;Name=Rr033725.t1;Parent=Rr033725.t1.mrna1;Target=Rr033725.t1 763 1543 +
SC0000127	rubus_genome	exon	402287	402350	95	+	.	ID=Rr033725.t1.mrna1.exon4;Name=Rr033725.t1;Parent=Rr033725.t1.mrna1;Target=Rr033725.t1 1544 1604 +
SC0000127	rubus_genome	CDS	400380	400913	100	+	0	ID=Rr033725.t1.mrna1.cds1;Name=Rr033725.t1;Parent=Rr033725.t1.mrna1;Target=Rr033725.t1 3 536 +
SC0000127	rubus_genome	CDS	401000	401225	97	+	0	ID=Rr033725.t1.mrna1.cds2;Name=Rr033725.t1;Parent=Rr033725.t1.mrna1;Target=Rr033725.t1 537 762 +
SC0000127	rubus_genome	CDS	401307	401794	100	+	1	ID=Rr033725.t1.mrna1.cds3;Name=Rr033725.t1;Parent=Rr033725.t1.mrna1;Target=Rr033725.t1 763 1250 +
L2XPSC0002027	rubus_genome	gene	106188	108293	.	-	.	ID=Rr033783.t1.path1;Name=Rr033783.t1
L2XPSC0002027	rubus_genome	mRNA	106188	108293	.	-	.	ID=Rr033783.t1.mrna1;Name=Rr033783.t1;Parent=Rr033783.t1.path1;coverage=100.0;identity=99.9;matches=1653;mismatches=1;indels=0;unknowns=0
L2XPSC0002027	rubus_genome	exon	107671	108293	100	-	.	ID=Rr033783.t1.mrna1.exon1;Name=Rr033783.t1;Parent=Rr033783.t1.mrna1;Target=Rr033783.t1 1 623 +
L2XPSC0002027	rubus_genome	exon	107401	107509	100	-	.	ID=Rr033783.t1.mrna1.exon2;Name=Rr033783.t1;Parent=Rr033783.t1.mrna1;Target=Rr033783.t1 624 732 +
L2XPSC0002027	rubus_genome	exon	107213	107296	100	-	.	ID=Rr033783.t1.mrna1.exon3;Name=Rr033783.t1;Parent=Rr033783.t1.mrna1;Target=Rr033783.t1 733 816 +
L2XPSC0002027	rubus_genome	exon	106995	107123	100	-	.	ID=Rr033783.t1.mrna1.exon4;Name=Rr033783.t1;Parent=Rr033783.t1.mrna1;Target=Rr033783.t1 817 945 +
L2XPSC0002027	rubus_genome	exon	106188	106896	99	-	.	ID=Rr033783.t1.mrna1.exon5;Name=Rr033783.t1;Parent=Rr033783.t1.mrna1;Target=Rr033783.t1 946 1654 +
L2XPSC0002027	rubus_genome	CDS	107671	107843	100	-	0	ID=Rr033783.t1.mrna1.cds1;Name=Rr033783.t1;Parent=Rr033783.t1.mrna1;Target=Rr033783.t1 451 623 +
L2XPSC0002027	rubus_genome	CDS	107401	107509	100	-	2	ID=Rr033783.t1.mrna1.cds2;Name=Rr033783.t1;Parent=Rr033783.t1.mrna1;Target=Rr033783.t1 624 732 +
L2XPSC0002027	rubus_genome	CDS	107213	107296	100	-	0	ID=Rr033783.t1.mrna1.cds3;Name=Rr033783.t1;Parent=Rr033783.t1.mrna1;Target=Rr033783.t1 733 816 +
L2XPSC0002027	rubus_genome	CDS	106995	107123	100	-	0	ID=Rr033783.t1.mrna1.cds4;Name=Rr033783.t1;Parent=Rr033783.t1.mrna1;Target=Rr033783.t1 817 945 +
L2XPSC0002027	rubus_genome	CDS	106771	106896	100	-	0	ID=Rr033783.t1.mrna1.cds5;Name=Rr033783.t1;Parent=Rr033783.t1.mrna1;Target=Rr033783.t1 946 1071 +
L2XPSC0002027	rubus_genome	gene	103525	106207	.	-	.	ID=Rr033784.t1.path1;Name=Rr033784.t1
L2XPSC0002027	rubus_genome	mRNA	103525	106207	.	-	.	ID=Rr033784.t1.mrna1;Name=Rr033784.t1;Parent=Rr033784.t1.path1;coverage=99.9;identity=96.9;matches=1648;mismatches=5;indels=48;unknowns=0
L2XPSC0002027	rubus_genome	exon	105816	106207	100	-	.	ID=Rr033784.t1.mrna1.exon1;Name=Rr033784.t1;Parent=Rr033784.t1.mrna1;Target=Rr033784.t1 1 392 +
L2XPSC0002027	rubus_genome	exon	105512	105725	100	-	.	ID=Rr033784.t1.mrna1.exon2;Name=Rr033784.t1;Parent=Rr033784.t1.mrna1;Target=Rr033784.t1 393 606 +
L2XPSC0002027	rubus_genome	exon	105222	105402	100	-	.	ID=Rr033784.t1.mrna1.exon3;Name=Rr033784.t1;Parent=Rr033784.t1.mrna1;Target=Rr033784.t1 607 787 +
L2XPSC0002027	rubus_genome	exon	104765	104835	100	-	.	ID=Rr033784.t1.mrna1.exon4;Name=Rr033784.t1;Parent=Rr033784.t1.mrna1;Target=Rr033784.t1 788 858 +
L2XPSC0002027	rubus_genome	exon	104607	104684	100	-	.	ID=Rr033784.t1.mrna1.exon5;Name=Rr033784.t1;Parent=Rr033784.t1.mrna1;Target=Rr033784.t1 859 936 +
L2XPSC0002027	rubus_genome	exon	104423	104510	100	-	.	ID=Rr033784.t1.mrna1.exon6;Name=Rr033784.t1;Parent=Rr033784.t1.mrna1;Target=Rr033784.t1 937 1024 +
L2XPSC0002027	rubus_genome	exon	104269	104324	100	-	.	ID=Rr033784.t1.mrna1.exon7;Name=Rr033784.t1;Parent=Rr033784.t1.mrna1;Target=Rr033784.t1 1025 1080 +
L2XPSC0002027	rubus_genome	exon	103525	104131	91	-	.	ID=Rr033784.t1.mrna1.exon8;Name=Rr033784.t1;Parent=Rr033784.t1.mrna1;Target=Rr033784.t1 1081 1667 +
L2XPSC0002027	rubus_genome	CDS	105816	105884	100	-	0	ID=Rr033784.t1.mrna1.cds1;Name=Rr033784.t1;Parent=Rr033784.t1.mrna1;Target=Rr033784.t1 324 392 +
L2XPSC0002027	rubus_genome	CDS	105512	105725	100	-	0	ID=Rr033784.t1.mrna1.cds2;Name=Rr033784.t1;Parent=Rr033784.t1.mrna1;Target=Rr033784.t1 393 606 +
L2XPSC0002027	rubus_genome	CDS	105222	105402	100	-	1	ID=Rr033784.t1.mrna1.cds3;Name=Rr033784.t1;Parent=Rr033784.t1.mrna1;Target=Rr033784.t1 607 787 +
L2XPSC0002027	rubus_genome	CDS	104765	104835	100	-	2	ID=Rr033784.t1.mrna1.cds4;Name=Rr033784.t1;Parent=Rr033784.t1.mrna1;Target=Rr033784.t1 788 858 +
L2XPSC0002027	rubus_genome	CDS	104607	104684	100	-	1	ID=Rr033784.t1.mrna1.cds5;Name=Rr033784.t1;Parent=Rr033784.t1.mrna1;Target=Rr033784.t1 859 936 +
L2XPSC0002027	rubus_genome	CDS	104423	104510	100	-	1	ID=Rr033784.t1.mrna1.cds6;Name=Rr033784.t1;Parent=Rr033784.t1.mrna1;Target=Rr033784.t1 937 1024 +
L2XPSC0002027	rubus_genome	CDS	104269	104324	100	-	2	ID=Rr033784.t1.mrna1.cds7;Name=Rr033784.t1;Parent=Rr033784.t1.mrna1;Target=Rr033784.t1 1025 1080 +
L2XPSC0002027	rubus_genome	CDS	104055	104131	100	-	1	ID=Rr033784.t1.mrna1.cds8;Name=Rr033784.t1;Parent=Rr033784.t1.mrna1;Target=Rr033784.t1 1081 1157 +
L1SC0000046	rubus_genome	gene	1093259	1098061	.	+	.	ID=Rr033780.t1.path1;Name=Rr033780.t1
L1SC0000046	rubus_genome	mRNA	1093259	1098061	.	+	.	ID=Rr033780.t1.mrna1;Name=Rr033780.t1;Parent=Rr033780.t1.path1;coverage=99.9;identity=99.8;matches=3374;mismatches=6;indels=1;unknowns=0
L1SC0000046	rubus_genome	exon	1093259	1094160	99	+	.	ID=Rr033780.t1.mrna1.exon1;Name=Rr033780.t1;Parent=Rr033780.t1.mrna1;Target=Rr033780.t1 1 902 +
L1SC0000046	rubus_genome	exon	1094241	1094405	100	+	.	ID=Rr033780.t1.mrna1.exon2;Name=Rr033780.t1;Parent=Rr033780.t1.mrna1;Target=Rr033780.t1 903 1067 +
L1SC0000046	rubus_genome	exon	1094536	1094628	100	+	.	ID=Rr033780.t1.mrna1.exon3;Name=Rr033780.t1;Parent=Rr033780.t1.mrna1;Target=Rr033780.t1 1068 1160 +
L1SC0000046	rubus_genome	exon	1094769	1094861	100	+	.	ID=Rr033780.t1.mrna1.exon4;Name=Rr033780.t1;Parent=Rr033780.t1.mrna1;Target=Rr033780.t1 1161 1253 +
L1SC0000046	rubus_genome	exon	1094962	1095187	99	+	.	ID=Rr033780.t1.mrna1.exon5;Name=Rr033780.t1;Parent=Rr033780.t1.mrna1;Target=Rr033780.t1 1254 1480 +
L1SC0000046	rubus_genome	exon	1095437	1096483	99	+	.	ID=Rr033780.t1.mrna1.exon6;Name=Rr033780.t1;Parent=Rr033780.t1.mrna1;Target=Rr033780.t1 1481 2527 +
L1SC0000046	rubus_genome	exon	1096720	1097100	99	+	.	ID=Rr033780.t1.mrna1.exon7;Name=Rr033780.t1;Parent=Rr033780.t1.mrna1;Target=Rr033780.t1 2528 2908 +
L1SC0000046	rubus_genome	exon	1097504	1097570	100	+	.	ID=Rr033780.t1.mrna1.exon8;Name=Rr033780.t1;Parent=Rr033780.t1.mrna1;Target=Rr033780.t1 2909 2975 +
L1SC0000046	rubus_genome	exon	1097656	1098061	100	+	.	ID=Rr033780.t1.mrna1.exon9;Name=Rr033780.t1;Parent=Rr033780.t1.mrna1;Target=Rr033780.t1 2976 3381 +
L1SC0000046	rubus_genome	CDS	1096173	1096483	100	+	0	ID=Rr033780.t1.mrna1.cds1;Name=Rr033780.t1;Parent=Rr033780.t1.mrna1;Target=Rr033780.t1 2217 2527 +
L1SC0000046	rubus_genome	CDS	1096720	1097100	99	+	2	ID=Rr033780.t1.mrna1.cds2;Name=Rr033780.t1;Parent=Rr033780.t1.mrna1;Target=Rr033780.t1 2528 2908 +
L1SC0000046	rubus_genome	CDS	1097504	1097570	100	+	2	ID=Rr033780.t1.mrna1.cds3;Name=Rr033780.t1;Parent=Rr033780.t1.mrna1;Target=Rr033780.t1 2909 2975 +
L1SC0000046	rubus_genome	CDS	1097656	1097793	100	+	0	ID=Rr033780.t1.mrna1.cds4;Name=Rr033780.t1;Parent=Rr033780.t1.mrna1;Target=Rr033780.t1 2976 3113 +
L1SC0000046	rubus_genome	gene	1093259	1098061	.	+	.	ID=Rr033781.t1.path1;Name=Rr033781.t1
L1SC0000046	rubus_genome	mRNA	1093259	1098061	.	+	.	ID=Rr033781.t1.mrna1;Name=Rr033781.t1;Parent=Rr033781.t1.path1;coverage=99.8;identity=99.8;matches=3038;mismatches=6;indels=0;unknowns=0
L1SC0000046	rubus_genome	exon	1093259	1093644	99	+	.	ID=Rr033781.t1.mrna1.exon1;Name=Rr033781.t1;Parent=Rr033781.t1.mrna1;Target=Rr033781.t1 1 386 +
L1SC0000046	rubus_genome	exon	1093999	1094160	100	+	.	ID=Rr033781.t1.mrna1.exon2;Name=Rr033781.t1;Parent=Rr033781.t1.mrna1;Target=Rr033781.t1 387 548 +
L1SC0000046	rubus_genome	exon	1094241	1094405	100	+	.	ID=Rr033781.t1.mrna1.exon3;Name=Rr033781.t1;Parent=Rr033781.t1.mrna1;Target=Rr033781.t1 549 713 +
L1SC0000046	rubus_genome	exon	1094515	1094628	100	+	.	ID=Rr033781.t1.mrna1.exon4;Name=Rr033781.t1;Parent=Rr033781.t1.mrna1;Target=Rr033781.t1 714 827 +
L1SC0000046	rubus_genome	exon	1094769	1094861	100	+	.	ID=Rr033781.t1.mrna1.exon5;Name=Rr033781.t1;Parent=Rr033781.t1.mrna1;Target=Rr033781.t1 828 920 +
L1SC0000046	rubus_genome	exon	1094962	1095187	100	+	.	ID=Rr033781.t1.mrna1.exon6;Name=Rr033781.t1;Parent=Rr033781.t1.mrna1;Target=Rr033781.t1 921 1146 +
L1SC0000046	rubus_genome	exon	1095440	1096483	99	+	.	ID=Rr033781.t1.mrna1.exon7;Name=Rr033781.t1;Parent=Rr033781.t1.mrna1;Target=Rr033781.t1 1147 2190 +
L1SC0000046	rubus_genome	exon	1096720	1097100	99	+	.	ID=Rr033781.t1.mrna1.exon8;Name=Rr033781.t1;Parent=Rr033781.t1.mrna1;Target=Rr033781.t1 2191 2571 +
L1SC0000046	rubus_genome	exon	1097504	1097570	100	+	.	ID=Rr033781.t1.mrna1.exon9;Name=Rr033781.t1;Parent=Rr033781.t1.mrna1;Target=Rr033781.t1 2572 2638 +
L1SC0000046	rubus_genome	exon	1097656	1098061	100	+	.	ID=Rr033781.t1.mrna1.exon10;Name=Rr033781.t1;Parent=Rr033781.t1.mrna1;Target=Rr033781.t1 2639 3044 +
L1SC0000046	rubus_genome	CDS	1096173	1096483	100	+	0	ID=Rr033781.t1.mrna1.cds1;Name=Rr033781.t1;Parent=Rr033781.t1.mrna1;Target=Rr033781.t1 1880 2190 +
L1SC0000046	rubus_genome	CDS	1096720	1097100	99	+	2	ID=Rr033781.t1.mrna1.cds2;Name=Rr033781.t1;Parent=Rr033781.t1.mrna1;Target=Rr033781.t1 2191 2571 +
L1SC0000046	rubus_genome	CDS	1097504	1097570	100	+	2	ID=Rr033781.t1.mrna1.cds3;Name=Rr033781.t1;Parent=Rr033781.t1.mrna1;Target=Rr033781.t1 2572 2638 +
L1SC0000046	rubus_genome	CDS	1097656	1097793	100	+	0	ID=Rr033781.t1.mrna1.cds4;Name=Rr033781.t1;Parent=Rr033781.t1.mrna1;Target=Rr033781.t1 2639 2776 +
SC0000084	rubus_genome	gene	568530	573657	.	-	.	ID=Rr033753.t1.path1;Name=Rr033753.t1
SC0000084	rubus_genome	mRNA	568530	573657	.	-	.	ID=Rr033753.t1.mrna1;Name=Rr033753.t1;Parent=Rr033753.t1.path1;coverage=100.0;identity=99.5;matches=4279;mismatches=12;indels=10;unknowns=0
SC0000084	rubus_genome	exon	572125	573657	99	-	.	ID=Rr033753.t1.mrna1.exon1;Name=Rr033753.t1;Parent=Rr033753.t1.mrna1;Target=Rr033753.t1 1 1539 +
SC0000084	rubus_genome	exon	568530	571287	99	-	.	ID=Rr033753.t1.mrna1.exon2;Name=Rr033753.t1;Parent=Rr033753.t1.mrna1;Target=Rr033753.t1 1540 4301 +
SC0000084	rubus_genome	CDS	572125	573376	99	-	0	ID=Rr033753.t1.mrna1.cds1;Name=Rr033753.t1;Parent=Rr033753.t1.mrna1;Target=Rr033753.t1 288 1539 +
SC0000084	rubus_genome	CDS	570512	571287	99	-	1	ID=Rr033753.t1.mrna1.cds2;Name=Rr033753.t1;Parent=Rr033753.t1.mrna1;Target=Rr033753.t1 1540 2315 +
L3SC0000068	rubus_genome	gene	297848	299379	.	-	.	ID=Rr033736.t1.path1;Name=Rr033736.t1
L3SC0000068	rubus_genome	mRNA	297848	299379	.	-	.	ID=Rr033736.t1.mrna1;Name=Rr033736.t1;Parent=Rr033736.t1.path1;coverage=99.2;identity=99.6;matches=1280;mismatches=5;indels=0;unknowns=0
L3SC0000068	rubus_genome	exon	298411	299379	99	-	.	ID=Rr033736.t1.mrna1.exon1;Name=Rr033736.t1;Parent=Rr033736.t1.mrna1;Target=Rr033736.t1 327 1295 -
L3SC0000068	rubus_genome	exon	297848	298163	99	-	.	ID=Rr033736.t1.mrna1.exon2;Name=Rr033736.t1;Parent=Rr033736.t1.mrna1;Target=Rr033736.t1 11 326 -
L3SC0000068	rubus_genome	CDS	298411	298623	100	-	0	ID=Rr033736.t1.mrna1.cds1;Name=Rr033736.t1;Parent=Rr033736.t1.mrna1;Target=Rr033736.t1 327 539 .
L3SC0000068	rubus_genome	CDS	298077	298163	98	-	0	ID=Rr033736.t1.mrna1.cds2;Name=Rr033736.t1;Parent=Rr033736.t1.mrna1;Target=Rr033736.t1 240 326 .
L3SC0000068	rubus_genome	gene	297848	300430	.	-	.	ID=Rr033737.t1.path1;Name=Rr033737.t1
L3SC0000068	rubus_genome	mRNA	297848	300430	.	-	.	ID=Rr033737.t1.mrna1;Name=Rr033737.t1;Parent=Rr033737.t1.path1;coverage=99.4;identity=99.6;matches=1613;mismatches=7;indels=0;unknowns=0
L3SC0000068	rubus_genome	exon	300216	300430	100	-	.	ID=Rr033737.t1.mrna1.exon1;Name=Rr033737.t1;Parent=Rr033737.t1.mrna1;Target=Rr033737.t1 1416 1630 -
L3SC0000068	rubus_genome	exon	299958	300008	100	-	.	ID=Rr033737.t1.mrna1.exon2;Name=Rr033737.t1;Parent=Rr033737.t1.mrna1;Target=Rr033737.t1 1365 1415 -
L3SC0000068	rubus_genome	exon	299581	299657	98	-	.	ID=Rr033737.t1.mrna1.exon3;Name=Rr033737.t1;Parent=Rr033737.t1.mrna1;Target=Rr033737.t1 1288 1364 -
L3SC0000068	rubus_genome	exon	299357	299444	100	-	.	ID=Rr033737.t1.mrna1.exon4;Name=Rr033737.t1;Parent=Rr033737.t1.mrna1;Target=Rr033737.t1 1200 1287 -
L3SC0000068	rubus_genome	exon	297848	299036	99	-	.	ID=Rr033737.t1.mrna1.exon5;Name=Rr033737.t1;Parent=Rr033737.t1.mrna1;Target=Rr033737.t1 11 1199 -
L3SC0000068	rubus_genome	CDS	300216	300335	100	-	0	ID=Rr033737.t1.mrna1.cds1;Name=Rr033737.t1;Parent=Rr033737.t1.mrna1;Target=Rr033737.t1 1416 1535 .
L3SC0000068	rubus_genome	CDS	299958	300008	100	-	0	ID=Rr033737.t1.mrna1.cds2;Name=Rr033737.t1;Parent=Rr033737.t1.mrna1;Target=Rr033737.t1 1365 1415 .
L3SC0000068	rubus_genome	CDS	299581	299657	98	-	0	ID=Rr033737.t1.mrna1.cds3;Name=Rr033737.t1;Parent=Rr033737.t1.mrna1;Target=Rr033737.t1 1288 1364 .
L3SC0000068	rubus_genome	CDS	299357	299444	100	-	2	ID=Rr033737.t1.mrna1.cds4;Name=Rr033737.t1;Parent=Rr033737.t1.mrna1;Target=Rr033737.t1 1200 1287 .
L3SC0000068	rubus_genome	CDS	298695	299036	99	-	0	ID=Rr033737.t1.mrna1.cds5;Name=Rr033737.t1;Parent=Rr033737.t1.mrna1;Target=Rr033737.t1 858 1199 .
L2XFSC0000007	rubus_genome	gene	190571	202131	.	+	.	ID=Rr033719.t1.path1;Name=Rr033719.t1
L2XFSC0000007	rubus_genome	mRNA	190571	202131	.	+	.	ID=Rr033719.t1.mrna1;Name=Rr033719.t1;Parent=Rr033719.t1.path1;coverage=97.8;identity=99.7;matches=2618;mismatches=4;indels=4;unknowns=0
L2XFSC0000007	rubus_genome	exon	190571	190747	100	+	.	ID=Rr033719.t1.mrna1.exon1;Name=Rr033719.t1;Parent=Rr033719.t1.mrna1;Target=Rr033719.t1 2504 2680 -
L2XFSC0000007	rubus_genome	exon	190866	191195	100	+	.	ID=Rr033719.t1.mrna1.exon2;Name=Rr033719.t1;Parent=Rr033719.t1.mrna1;Target=Rr033719.t1 2174 2503 -
L2XFSC0000007	rubus_genome	exon	191289	191373	100	+	.	ID=Rr033719.t1.mrna1.exon3;Name=Rr033719.t1;Parent=Rr033719.t1.mrna1;Target=Rr033719.t1 2089 2173 -
L2XFSC0000007	rubus_genome	exon	191647	191717	100	+	.	ID=Rr033719.t1.mrna1.exon4;Name=Rr033719.t1;Parent=Rr033719.t1.mrna1;Target=Rr033719.t1 2018 2088 -
L2XFSC0000007	rubus_genome	exon	191796	191884	100	+	.	ID=Rr033719.t1.mrna1.exon5;Name=Rr033719.t1;Parent=Rr033719.t1.mrna1;Target=Rr033719.t1 1929 2017 -
L2XFSC0000007	rubus_genome	exon	192013	192256	100	+	.	ID=Rr033719.t1.mrna1.exon6;Name=Rr033719.t1;Parent=Rr033719.t1.mrna1;Target=Rr033719.t1 1685 1928 -
L2XFSC0000007	rubus_genome	exon	193067	193179	100	+	.	ID=Rr033719.t1.mrna1.exon7;Name=Rr033719.t1;Parent=Rr033719.t1.mrna1;Target=Rr033719.t1 1572 1684 -
L2XFSC0000007	rubus_genome	exon	197403	197493	100	+	.	ID=Rr033719.t1.mrna1.exon8;Name=Rr033719.t1;Parent=Rr033719.t1.mrna1;Target=Rr033719.t1 1481 1571 -
L2XFSC0000007	rubus_genome	exon	197856	197984	99	+	.	ID=Rr033719.t1.mrna1.exon9;Name=Rr033719.t1;Parent=Rr033719.t1.mrna1;Target=Rr033719.t1 1352 1480 -
L2XFSC0000007	rubus_genome	exon	199677	200230	99	+	.	ID=Rr033719.t1.mrna1.exon10;Name=Rr033719.t1;Parent=Rr033719.t1.mrna1;Target=Rr033719.t1 798 1351 -
L2XFSC0000007	rubus_genome	exon	201389	202131	99	+	.	ID=Rr033719.t1.mrna1.exon11;Name=Rr033719.t1;Parent=Rr033719.t1.mrna1;Target=Rr033719.t1 59 797 -
L2XFSC0000007	rubus_genome	CDS	191025	191195	100	+	0	ID=Rr033719.t1.mrna1.cds1;Name=Rr033719.t1;Parent=Rr033719.t1.mrna1;Target=Rr033719.t1 2174 2344 .
L2XFSC0000007	rubus_genome	CDS	191289	191373	100	+	0	ID=Rr033719.t1.mrna1.cds2;Name=Rr033719.t1;Parent=Rr033719.t1.mrna1;Target=Rr033719.t1 2089 2173 .
L2XFSC0000007	rubus_genome	CDS	191647	191717	100	+	1	ID=Rr033719.t1.mrna1.cds3;Name=Rr033719.t1;Parent=Rr033719.t1.mrna1;Target=Rr033719.t1 2018 2088 .
L2XFSC0000007	rubus_genome	CDS	191796	191884	100	+	0	ID=Rr033719.t1.mrna1.cds4;Name=Rr033719.t1;Parent=Rr033719.t1.mrna1;Target=Rr033719.t1 1929 2017 .
L2XFSC0000007	rubus_genome	CDS	192013	192256	100	+	2	ID=Rr033719.t1.mrna1.cds5;Name=Rr033719.t1;Parent=Rr033719.t1.mrna1;Target=Rr033719.t1 1685 1928 .
L2XFSC0000007	rubus_genome	CDS	193067	193179	100	+	0	ID=Rr033719.t1.mrna1.cds6;Name=Rr033719.t1;Parent=Rr033719.t1.mrna1;Target=Rr033719.t1 1572 1684 .
L2XFSC0000007	rubus_genome	CDS	197403	197493	100	+	2	ID=Rr033719.t1.mrna1.cds7;Name=Rr033719.t1;Parent=Rr033719.t1.mrna1;Target=Rr033719.t1 1481 1571 .
L2XFSC0000007	rubus_genome	CDS	197856	197984	99	+	0	ID=Rr033719.t1.mrna1.cds8;Name=Rr033719.t1;Parent=Rr033719.t1.mrna1;Target=Rr033719.t1 1352 1480 .
L2XFSC0000007	rubus_genome	CDS	199677	200230	99	+	0	ID=Rr033719.t1.mrna1.cds9;Name=Rr033719.t1;Parent=Rr033719.t1.mrna1;Target=Rr033719.t1 798 1351 .
L2XFSC0000007	rubus_genome	CDS	201389	201836	99	+	2	ID=Rr033719.t1.mrna1.cds10;Name=Rr033719.t1;Parent=Rr033719.t1.mrna1;Target=Rr033719.t1 350 797 .
L3SC0000012	rubus_genome	gene	497085	497703	.	+	.	ID=Rr033730.t1.path1;Name=Rr033730.t1
L3SC0000012	rubus_genome	mRNA	497085	497703	.	+	.	ID=Rr033730.t1.mrna1;Name=Rr033730.t1;Parent=Rr033730.t1.path1;coverage=100.0;identity=99.7;matches=617;mismatches=2;indels=0;unknowns=0
L3SC0000012	rubus_genome	exon	497085	497703	99	+	.	ID=Rr033730.t1.mrna1.exon1;Name=Rr033730.t1;Parent=Rr033730.t1.mrna1;Target=Rr033730.t1 619 1 .
L3SC0000012	rubus_genome	CDS	497087	497650	100	+	0	ID=Rr033730.t1.mrna1.cds1;Name=Rr033730.t1;Parent=Rr033730.t1.mrna1;Target=Rr033730.t1 566 3 .
XPSC0002106	rubus_genome	gene	161665	163147	.	+	.	ID=Rr033731.t1.path1;Name=Rr033731.t1
XPSC0002106	rubus_genome	mRNA	161665	163147	.	+	.	ID=Rr033731.t1.mrna1;Name=Rr033731.t1;Parent=Rr033731.t1.path1;coverage=99.9;identity=100.0;matches=1483;mismatches=0;indels=0;unknowns=0
```
