## Supplementary Data 5, 6, and 7 respectively for "Draft Genome Assembly and Annotation of Red Raspberry *Rubus Idaeus*": Rubus_idaeus.gff (part 53 of 60)

```
XPSC0002106	rubus_genome	exon	161665	163147	100	+	.	ID=Rr033731.t1.mrna1.exon1;Name=Rr033731.t1;Parent=Rr033731.t1.mrna1;Target=Rr033731.t1 1483 1 .
XPSC0002106	rubus_genome	CDS	162052	162630	100	+	0	ID=Rr033731.t1.mrna1.cds1;Name=Rr033731.t1;Parent=Rr033731.t1.mrna1;Target=Rr033731.t1 966 388 .
L2SC0000038	rubus_genome	gene	680202	681172	.	-	.	ID=Rr033779.t1.path1;Name=Rr033779.t1
L2SC0000038	rubus_genome	mRNA	680202	681172	.	-	.	ID=Rr033779.t1.mrna1;Name=Rr033779.t1;Parent=Rr033779.t1.path1;coverage=42.7;identity=100.0;matches=971;mismatches=0;indels=0;unknowns=0
L2SC0000038	rubus_genome	exon	680202	681172	100	-	.	ID=Rr033779.t1.mrna1.exon1;Name=Rr033779.t1;Parent=Rr033779.t1.mrna1;Target=Rr033779.t1 971 1 .
L2SC0000038	rubus_genome	CDS	680202	680544	100	-	0	ID=Rr033779.t1.mrna1.cds1;Name=Rr033779.t1;Parent=Rr033779.t1.mrna1;Target=Rr033779.t1 971 629 .
L1SC0000017	rubus_genome	gene	446300	449974	.	+	.	ID=Rr033779.t1.path2;Name=Rr033779.t1
L1SC0000017	rubus_genome	mRNA	446300	449974	.	+	.	ID=Rr033779.t1.mrna2;Name=Rr033779.t1;Parent=Rr033779.t1.path2;coverage=57.3;identity=100.0;matches=1302;mismatches=0;indels=0;unknowns=0
L1SC0000017	rubus_genome	exon	446300	446690	100	+	.	ID=Rr033779.t1.mrna2.exon1;Name=Rr033779.t1;Parent=Rr033779.t1.mrna2;Target=Rr033779.t1 1883 2273 -
L1SC0000017	rubus_genome	exon	447235	447703	100	+	.	ID=Rr033779.t1.mrna2.exon2;Name=Rr033779.t1;Parent=Rr033779.t1.mrna2;Target=Rr033779.t1 1414 1882 -
L1SC0000017	rubus_genome	exon	449256	449311	100	+	.	ID=Rr033779.t1.mrna2.exon3;Name=Rr033779.t1;Parent=Rr033779.t1.mrna2;Target=Rr033779.t1 1358 1413 -
L1SC0000017	rubus_genome	exon	449382	449512	100	+	.	ID=Rr033779.t1.mrna2.exon4;Name=Rr033779.t1;Parent=Rr033779.t1.mrna2;Target=Rr033779.t1 1227 1357 -
L1SC0000017	rubus_genome	exon	449640	449739	100	+	.	ID=Rr033779.t1.mrna2.exon5;Name=Rr033779.t1;Parent=Rr033779.t1.mrna2;Target=Rr033779.t1 1127 1226 -
L1SC0000017	rubus_genome	exon	449820	449974	100	+	.	ID=Rr033779.t1.mrna2.exon6;Name=Rr033779.t1;Parent=Rr033779.t1.mrna2;Target=Rr033779.t1 972 1126 -
L1SC0000017	rubus_genome	CDS	449725	449739	100	+	2	ID=Rr033779.t1.mrna2.cds1;Name=Rr033779.t1;Parent=Rr033779.t1.mrna2;Target=Rr033779.t1 1127 1141 .
L1SC0000017	rubus_genome	CDS	449820	449974	100	+	2	ID=Rr033779.t1.mrna2.cds2;Name=Rr033779.t1;Parent=Rr033779.t1.mrna2;Target=Rr033779.t1 972 1126 .
L1SC0000022	rubus_genome	gene	678111	681358	.	+	.	ID=Rr033738.t1.path1;Name=Rr033738.t1
L1SC0000022	rubus_genome	mRNA	678111	681358	.	+	.	ID=Rr033738.t1.mrna1;Name=Rr033738.t1;Parent=Rr033738.t1.path1;coverage=99.6;identity=99.8;matches=1165;mismatches=2;indels=0;unknowns=0
L1SC0000022	rubus_genome	exon	678111	678288	100	+	.	ID=Rr033738.t1.mrna1.exon1;Name=Rr033738.t1;Parent=Rr033738.t1.mrna1;Target=Rr033738.t1 1 178 +
L1SC0000022	rubus_genome	exon	678549	678726	100	+	.	ID=Rr033738.t1.mrna1.exon2;Name=Rr033738.t1;Parent=Rr033738.t1.mrna1;Target=Rr033738.t1 179 356 +
L1SC0000022	rubus_genome	exon	679199	679280	100	+	.	ID=Rr033738.t1.mrna1.exon3;Name=Rr033738.t1;Parent=Rr033738.t1.mrna1;Target=Rr033738.t1 357 438 +
L1SC0000022	rubus_genome	exon	679843	680019	99	+	.	ID=Rr033738.t1.mrna1.exon4;Name=Rr033738.t1;Parent=Rr033738.t1.mrna1;Target=Rr033738.t1 439 615 +
L1SC0000022	rubus_genome	exon	680099	680266	100	+	.	ID=Rr033738.t1.mrna1.exon5;Name=Rr033738.t1;Parent=Rr033738.t1.mrna1;Target=Rr033738.t1 616 783 +
L1SC0000022	rubus_genome	exon	680975	681358	99	+	.	ID=Rr033738.t1.mrna1.exon6;Name=Rr033738.t1;Parent=Rr033738.t1.mrna1;Target=Rr033738.t1 784 1167 +
L1SC0000022	rubus_genome	CDS	678147	678288	100	+	0	ID=Rr033738.t1.mrna1.cds1;Name=Rr033738.t1;Parent=Rr033738.t1.mrna1;Target=Rr033738.t1 37 178 +
L1SC0000022	rubus_genome	CDS	678549	678726	100	+	1	ID=Rr033738.t1.mrna1.cds2;Name=Rr033738.t1;Parent=Rr033738.t1.mrna1;Target=Rr033738.t1 179 356 +
L1SC0000022	rubus_genome	CDS	679199	679280	100	+	2	ID=Rr033738.t1.mrna1.cds3;Name=Rr033738.t1;Parent=Rr033738.t1.mrna1;Target=Rr033738.t1 357 438 +
L1SC0000022	rubus_genome	CDS	679843	680019	99	+	0	ID=Rr033738.t1.mrna1.cds4;Name=Rr033738.t1;Parent=Rr033738.t1.mrna1;Target=Rr033738.t1 439 615 +
L1SC0000022	rubus_genome	CDS	680099	680266	100	+	0	ID=Rr033738.t1.mrna1.cds5;Name=Rr033738.t1;Parent=Rr033738.t1.mrna1;Target=Rr033738.t1 616 783 +
L1SC0000022	rubus_genome	CDS	680975	681166	100	+	0	ID=Rr033738.t1.mrna1.cds6;Name=Rr033738.t1;Parent=Rr033738.t1.mrna1;Target=Rr033738.t1 784 975 +
L2SC0000028	rubus_genome	gene	807959	808604	.	-	.	ID=Rr033776.t1.path1;Name=Rr033776.t1
L2SC0000028	rubus_genome	mRNA	807959	808604	.	-	.	ID=Rr033776.t1.mrna1;Name=Rr033776.t1;Parent=Rr033776.t1.path1;coverage=100.0;identity=99.7;matches=645;mismatches=1;indels=1;unknowns=0
L2SC0000028	rubus_genome	exon	807959	808604	99	-	.	ID=Rr033776.t1.mrna1.exon1;Name=Rr033776.t1;Parent=Rr033776.t1.mrna1;Target=Rr033776.t1 647 1 .
L2SC0000028	rubus_genome	CDS	808051	808272	100	-	0	ID=Rr033776.t1.mrna1.cds1;Name=Rr033776.t1;Parent=Rr033776.t1.mrna1;Target=Rr033776.t1 555 334 .
XFSC0000027	rubus_genome	gene	235363	238078	.	+	.	ID=Rr033770.t1.path1;Name=Rr033770.t1
XFSC0000027	rubus_genome	mRNA	235363	238078	.	+	.	ID=Rr033770.t1.mrna1;Name=Rr033770.t1;Parent=Rr033770.t1.path1;coverage=98.5;identity=94.9;matches=1231;mismatches=21;indels=45;unknowns=0
XFSC0000027	rubus_genome	exon	235363	235647	96	+	.	ID=Rr033770.t1.mrna1.exon1;Name=Rr033770.t1;Parent=Rr033770.t1.mrna1;Target=Rr033770.t1 1 281 +
XFSC0000027	rubus_genome	exon	235766	235909	99	+	.	ID=Rr033770.t1.mrna1.exon2;Name=Rr033770.t1;Parent=Rr033770.t1.mrna1;Target=Rr033770.t1 282 425 +
XFSC0000027	rubus_genome	exon	236085	236316	100	+	.	ID=Rr033770.t1.mrna1.exon3;Name=Rr033770.t1;Parent=Rr033770.t1.mrna1;Target=Rr033770.t1 426 657 +
XFSC0000027	rubus_genome	exon	237232	237657	99	+	.	ID=Rr033770.t1.mrna1.exon4;Name=Rr033770.t1;Parent=Rr033770.t1.mrna1;Target=Rr033770.t1 658 1082 +
XFSC0000027	rubus_genome	exon	237888	238078	75	+	.	ID=Rr033770.t1.mrna1.exon5;Name=Rr033770.t1;Parent=Rr033770.t1.mrna1;Target=Rr033770.t1 1083 1271 +
XFSC0000027	rubus_genome	CDS	235462	235647	95	+	0	ID=Rr033770.t1.mrna1.cds1;Name=Rr033770.t1;Parent=Rr033770.t1.mrna1;Target=Rr033770.t1 102 281 +
XFSC0000027	rubus_genome	CDS	235766	235909	99	+	0	ID=Rr033770.t1.mrna1.cds2;Name=Rr033770.t1;Parent=Rr033770.t1.mrna1;Target=Rr033770.t1 282 425 +
XFSC0000027	rubus_genome	CDS	236085	236316	100	+	0	ID=Rr033770.t1.mrna1.cds3;Name=Rr033770.t1;Parent=Rr033770.t1.mrna1;Target=Rr033770.t1 426 657 +
XFSC0000027	rubus_genome	CDS	237232	237359	100	+	1	ID=Rr033770.t1.mrna1.cds4;Name=Rr033770.t1;Parent=Rr033770.t1.mrna1;Target=Rr033770.t1 658 785 +
XFSC0000027	rubus_genome	gene	235949	236533	.	+	.	ID=Rr033771.t1.path1;Name=Rr033771.t1
XFSC0000027	rubus_genome	mRNA	235949	236533	.	+	.	ID=Rr033771.t1.mrna1;Name=Rr033771.t1;Parent=Rr033771.t1.path1;coverage=99.0;identity=98.3;matches=575;mismatches=7;indels=3;unknowns=0
XFSC0000027	rubus_genome	exon	235949	236533	98	+	.	ID=Rr033771.t1.mrna1.exon1;Name=Rr033771.t1;Parent=Rr033771.t1.mrna1;Target=Rr033771.t1 588 7 .
XFSC0000027	rubus_genome	CDS	235950	236324	97	+	0	ID=Rr033771.t1.mrna1.cds1;Name=Rr033771.t1;Parent=Rr033771.t1.mrna1;Target=Rr033771.t1 379 8 .
L1XPSC0002043	rubus_genome	gene	64521	67295	.	+	.	ID=Rr033774.t1.path1;Name=Rr033774.t1
L1XPSC0002043	rubus_genome	mRNA	64521	67295	.	+	.	ID=Rr033774.t1.mrna1;Name=Rr033774.t1;Parent=Rr033774.t1.path1;coverage=100.0;identity=97.8;matches=1838;mismatches=15;indels=27;unknowns=0
L1XPSC0002043	rubus_genome	exon	64521	64947	96	+	.	ID=Rr033774.t1.mrna1.exon1;Name=Rr033774.t1;Parent=Rr033774.t1.mrna1;Target=Rr033774.t1 1428 1868 -
L1XPSC0002043	rubus_genome	exon	65080	65453	99	+	.	ID=Rr033774.t1.mrna1.exon2;Name=Rr033774.t1;Parent=Rr033774.t1.mrna1;Target=Rr033774.t1 1054 1427 -
L1XPSC0002043	rubus_genome	exon	66110	66346	100	+	.	ID=Rr033774.t1.mrna1.exon3;Name=Rr033774.t1;Parent=Rr033774.t1.mrna1;Target=Rr033774.t1 817 1053 -
L1XPSC0002043	rubus_genome	exon	66469	67295	97	+	.	ID=Rr033774.t1.mrna1.exon4;Name=Rr033774.t1;Parent=Rr033774.t1.mrna1;Target=Rr033774.t1 1 816 -
L1XPSC0002043	rubus_genome	CDS	64521	64635	88	+	0	ID=Rr033774.t1.mrna1.cds1;Name=Rr033774.t1;Parent=Rr033774.t1.mrna1;Target=Rr033774.t1 1740 1868 .
L1XPSC0002043	rubus_genome	gene	65341	66518	.	+	.	ID=Rr033773.t1.path1;Name=Rr033773.t1
L1XPSC0002043	rubus_genome	mRNA	65341	66518	.	+	.	ID=Rr033773.t1.mrna1;Name=Rr033773.t1;Parent=Rr033773.t1.path1;coverage=100.0;identity=99.4;matches=520;mismatches=2;indels=1;unknowns=0
L1XPSC0002043	rubus_genome	exon	65341	65453	99	+	.	ID=Rr033773.t1.mrna1.exon1;Name=Rr033773.t1;Parent=Rr033773.t1.mrna1;Target=Rr033773.t1 411 523 -
L1XPSC0002043	rubus_genome	exon	66110	66518	99	+	.	ID=Rr033773.t1.mrna1.exon2;Name=Rr033773.t1;Parent=Rr033773.t1.mrna1;Target=Rr033773.t1 1 410 -
L1XPSC0002043	rubus_genome	CDS	65343	65453	99	+	0	ID=Rr033773.t1.mrna1.cds1;Name=Rr033773.t1;Parent=Rr033773.t1.mrna1;Target=Rr033773.t1 411 521 .
L1XPSC0002043	rubus_genome	CDS	66110	66459	99	+	0	ID=Rr033773.t1.mrna1.cds2;Name=Rr033773.t1;Parent=Rr033773.t1.mrna1;Target=Rr033773.t1 60 410 .
SC0000116	rubus_genome	gene	459851	462341	.	+	.	ID=Rr033744.t1.path1;Name=Rr033744.t1
SC0000116	rubus_genome	mRNA	459851	462341	.	+	.	ID=Rr033744.t1.mrna1;Name=Rr033744.t1;Parent=Rr033744.t1.path1;coverage=100.0;identity=98.6;matches=2373;mismatches=19;indels=14;unknowns=0
SC0000116	rubus_genome	exon	459851	460655	99	+	.	ID=Rr033744.t1.mrna1.exon1;Name=Rr033744.t1;Parent=Rr033744.t1.mrna1;Target=Rr033744.t1 1 805 +
SC0000116	rubus_genome	exon	460755	462341	98	+	.	ID=Rr033744.t1.mrna1.exon2;Name=Rr033744.t1;Parent=Rr033744.t1.mrna1;Target=Rr033744.t1 806 2406 +
SC0000116	rubus_genome	CDS	459951	460655	99	+	0	ID=Rr033744.t1.mrna1.cds1;Name=Rr033744.t1;Parent=Rr033744.t1.mrna1;Target=Rr033744.t1 101 805 +
SC0000116	rubus_genome	CDS	460755	461138	96	+	0	ID=Rr033744.t1.mrna1.cds2;Name=Rr033744.t1;Parent=Rr033744.t1.mrna1;Target=Rr033744.t1 806 1201 +
SC0000027	rubus_genome	gene	1277584	1279990	.	+	.	ID=Rr033745.t1.path1;Name=Rr033745.t1
SC0000027	rubus_genome	mRNA	1277584	1279990	.	+	.	ID=Rr033745.t1.mrna1;Name=Rr033745.t1;Parent=Rr033745.t1.path1;coverage=99.6;identity=99.0;matches=1553;mismatches=6;indels=10;unknowns=0
SC0000027	rubus_genome	exon	1277584	1278475	99	+	.	ID=Rr033745.t1.mrna1.exon1;Name=Rr033745.t1;Parent=Rr033745.t1.mrna1;Target=Rr033745.t1 1 892 +
SC0000027	rubus_genome	exon	1279324	1279990	97	+	.	ID=Rr033745.t1.mrna1.exon2;Name=Rr033745.t1;Parent=Rr033745.t1.mrna1;Target=Rr033745.t1 893 1569 +
SC0000027	rubus_genome	CDS	1277585	1278475	99	+	0	ID=Rr033745.t1.mrna1.cds1;Name=Rr033745.t1;Parent=Rr033745.t1.mrna1;Target=Rr033745.t1 2 892 +
SC0000027	rubus_genome	CDS	1279324	1279683	100	+	0	ID=Rr033745.t1.mrna1.cds2;Name=Rr033745.t1;Parent=Rr033745.t1.mrna1;Target=Rr033745.t1 893 1252 +
L2SC0000036	rubus_genome	gene	67914	69897	.	+	.	ID=Rr033733.t1.path1;Name=Rr033733.t1
L2SC0000036	rubus_genome	mRNA	67914	69897	.	+	.	ID=Rr033733.t1.mrna1;Name=Rr033733.t1;Parent=Rr033733.t1.path1;coverage=100.0;identity=98.7;matches=1253;mismatches=17;indels=0;unknowns=0
L2SC0000036	rubus_genome	exon	67914	68223	100	+	.	ID=Rr033733.t1.mrna1.exon1;Name=Rr033733.t1;Parent=Rr033733.t1.mrna1;Target=Rr033733.t1 1 310 +
L2SC0000036	rubus_genome	exon	68635	68729	100	+	.	ID=Rr033733.t1.mrna1.exon2;Name=Rr033733.t1;Parent=Rr033733.t1.mrna1;Target=Rr033733.t1 311 405 +
L2SC0000036	rubus_genome	exon	68828	68865	100	+	.	ID=Rr033733.t1.mrna1.exon3;Name=Rr033733.t1;Parent=Rr033733.t1.mrna1;Target=Rr033733.t1 406 443 +
L2SC0000036	rubus_genome	exon	68973	69312	99	+	.	ID=Rr033733.t1.mrna1.exon4;Name=Rr033733.t1;Parent=Rr033733.t1.mrna1;Target=Rr033733.t1 444 783 +
L2SC0000036	rubus_genome	exon	69411	69897	96	+	.	ID=Rr033733.t1.mrna1.exon5;Name=Rr033733.t1;Parent=Rr033733.t1.mrna1;Target=Rr033733.t1 784 1270 +
L2SC0000036	rubus_genome	CDS	68172	68223	100	+	0	ID=Rr033733.t1.mrna1.cds1;Name=Rr033733.t1;Parent=Rr033733.t1.mrna1;Target=Rr033733.t1 259 310 +
L2SC0000036	rubus_genome	CDS	68635	68729	100	+	1	ID=Rr033733.t1.mrna1.cds2;Name=Rr033733.t1;Parent=Rr033733.t1.mrna1;Target=Rr033733.t1 311 405 +
L2SC0000036	rubus_genome	CDS	68828	68865	100	+	0	ID=Rr033733.t1.mrna1.cds3;Name=Rr033733.t1;Parent=Rr033733.t1.mrna1;Target=Rr033733.t1 406 443 +
L2SC0000036	rubus_genome	CDS	68973	69312	99	+	2	ID=Rr033733.t1.mrna1.cds4;Name=Rr033733.t1;Parent=Rr033733.t1.mrna1;Target=Rr033733.t1 444 783 +
L2SC0000036	rubus_genome	CDS	69411	69692	97	+	0	ID=Rr033733.t1.mrna1.cds5;Name=Rr033733.t1;Parent=Rr033733.t1.mrna1;Target=Rr033733.t1 784 1065 +
XPSC0002016	rubus_genome	gene	146271	154329	.	+	.	ID=Rr033794.t1.path1;Name=Rr033794.t1
XPSC0002016	rubus_genome	mRNA	146271	154329	.	+	.	ID=Rr033794.t1.mrna1;Name=Rr033794.t1;Parent=Rr033794.t1.path1;coverage=99.3;identity=100.0;matches=3257;mismatches=0;indels=0;unknowns=0
XPSC0002016	rubus_genome	exon	146271	146338	100	+	.	ID=Rr033794.t1.mrna1.exon1;Name=Rr033794.t1;Parent=Rr033794.t1.mrna1;Target=Rr033794.t1 17 84 +
XPSC0002016	rubus_genome	exon	147185	147569	100	+	.	ID=Rr033794.t1.mrna1.exon2;Name=Rr033794.t1;Parent=Rr033794.t1.mrna1;Target=Rr033794.t1 85 469 +
XPSC0002016	rubus_genome	exon	148269	148437	100	+	.	ID=Rr033794.t1.mrna1.exon3;Name=Rr033794.t1;Parent=Rr033794.t1.mrna1;Target=Rr033794.t1 470 638 +
XPSC0002016	rubus_genome	exon	148537	149576	100	+	.	ID=Rr033794.t1.mrna1.exon4;Name=Rr033794.t1;Parent=Rr033794.t1.mrna1;Target=Rr033794.t1 639 1678 +
XPSC0002016	rubus_genome	exon	149801	150022	100	+	.	ID=Rr033794.t1.mrna1.exon5;Name=Rr033794.t1;Parent=Rr033794.t1.mrna1;Target=Rr033794.t1 1679 1900 +
XPSC0002016	rubus_genome	exon	151319	151345	100	+	.	ID=Rr033794.t1.mrna1.exon6;Name=Rr033794.t1;Parent=Rr033794.t1.mrna1;Target=Rr033794.t1 1901 1927 +
XPSC0002016	rubus_genome	exon	151654	151746	100	+	.	ID=Rr033794.t1.mrna1.exon7;Name=Rr033794.t1;Parent=Rr033794.t1.mrna1;Target=Rr033794.t1 1928 2020 +
XPSC0002016	rubus_genome	exon	151970	152048	100	+	.	ID=Rr033794.t1.mrna1.exon8;Name=Rr033794.t1;Parent=Rr033794.t1.mrna1;Target=Rr033794.t1 2021 2099 +
XPSC0002016	rubus_genome	exon	152227	152317	100	+	.	ID=Rr033794.t1.mrna1.exon9;Name=Rr033794.t1;Parent=Rr033794.t1.mrna1;Target=Rr033794.t1 2100 2190 +
XPSC0002016	rubus_genome	exon	153018	153132	100	+	.	ID=Rr033794.t1.mrna1.exon10;Name=Rr033794.t1;Parent=Rr033794.t1.mrna1;Target=Rr033794.t1 2191 2305 +
XPSC0002016	rubus_genome	exon	153251	153367	100	+	.	ID=Rr033794.t1.mrna1.exon11;Name=Rr033794.t1;Parent=Rr033794.t1.mrna1;Target=Rr033794.t1 2306 2422 +
XPSC0002016	rubus_genome	exon	153479	154329	100	+	.	ID=Rr033794.t1.mrna1.exon12;Name=Rr033794.t1;Parent=Rr033794.t1.mrna1;Target=Rr033794.t1 2423 3273 +
XPSC0002016	rubus_genome	CDS	146271	146338	100	+	0	ID=Rr033794.t1.mrna1.cds1;Name=Rr033794.t1;Parent=Rr033794.t1.mrna1;Target=Rr033794.t1 17 84 +
XPSC0002016	rubus_genome	CDS	147185	147569	100	+	2	ID=Rr033794.t1.mrna1.cds2;Name=Rr033794.t1;Parent=Rr033794.t1.mrna1;Target=Rr033794.t1 85 469 +
XPSC0002016	rubus_genome	CDS	148269	148437	100	+	0	ID=Rr033794.t1.mrna1.cds3;Name=Rr033794.t1;Parent=Rr033794.t1.mrna1;Target=Rr033794.t1 470 638 +
XPSC0002016	rubus_genome	CDS	148537	149576	100	+	1	ID=Rr033794.t1.mrna1.cds4;Name=Rr033794.t1;Parent=Rr033794.t1.mrna1;Target=Rr033794.t1 639 1678 +
XPSC0002016	rubus_genome	CDS	149801	150022	100	+	0	ID=Rr033794.t1.mrna1.cds5;Name=Rr033794.t1;Parent=Rr033794.t1.mrna1;Target=Rr033794.t1 1679 1900 +
XPSC0002016	rubus_genome	CDS	151319	151345	100	+	0	ID=Rr033794.t1.mrna1.cds6;Name=Rr033794.t1;Parent=Rr033794.t1.mrna1;Target=Rr033794.t1 1901 1927 +
XPSC0002016	rubus_genome	CDS	151654	151746	100	+	0	ID=Rr033794.t1.mrna1.cds7;Name=Rr033794.t1;Parent=Rr033794.t1.mrna1;Target=Rr033794.t1 1928 2020 +
XPSC0002016	rubus_genome	CDS	151970	152048	100	+	0	ID=Rr033794.t1.mrna1.cds8;Name=Rr033794.t1;Parent=Rr033794.t1.mrna1;Target=Rr033794.t1 2021 2099 +
XPSC0002016	rubus_genome	CDS	152227	152317	100	+	1	ID=Rr033794.t1.mrna1.cds9;Name=Rr033794.t1;Parent=Rr033794.t1.mrna1;Target=Rr033794.t1 2100 2190 +
XPSC0002016	rubus_genome	CDS	153018	153132	100	+	2	ID=Rr033794.t1.mrna1.cds10;Name=Rr033794.t1;Parent=Rr033794.t1.mrna1;Target=Rr033794.t1 2191 2305 +
XPSC0002016	rubus_genome	CDS	153251	153367	100	+	0	ID=Rr033794.t1.mrna1.cds11;Name=Rr033794.t1;Parent=Rr033794.t1.mrna1;Target=Rr033794.t1 2306 2422 +
XPSC0002016	rubus_genome	CDS	153479	153529	100	+	0	ID=Rr033794.t1.mrna1.cds12;Name=Rr033794.t1;Parent=Rr033794.t1.mrna1;Target=Rr033794.t1 2423 2473 +
L3SC0000021	rubus_genome	gene	390278	395948	.	-	.	ID=Rr033795.t1.path1;Name=Rr033795.t1
L3SC0000021	rubus_genome	mRNA	390278	395948	.	-	.	ID=Rr033795.t1.mrna1;Name=Rr033795.t1;Parent=Rr033795.t1.path1;coverage=100.0;identity=99.9;matches=3728;mismatches=4;indels=0;unknowns=0
L3SC0000021	rubus_genome	exon	395752	395948	100	-	.	ID=Rr033795.t1.mrna1.exon1;Name=Rr033795.t1;Parent=Rr033795.t1.mrna1;Target=Rr033795.t1 1 197 +
L3SC0000021	rubus_genome	exon	394481	395326	100	-	.	ID=Rr033795.t1.mrna1.exon2;Name=Rr033795.t1;Parent=Rr033795.t1.mrna1;Target=Rr033795.t1 198 1043 +
L3SC0000021	rubus_genome	exon	393207	394381	100	-	.	ID=Rr033795.t1.mrna1.exon3;Name=Rr033795.t1;Parent=Rr033795.t1.mrna1;Target=Rr033795.t1 1044 2218 +
L3SC0000021	rubus_genome	exon	392923	393096	100	-	.	ID=Rr033795.t1.mrna1.exon4;Name=Rr033795.t1;Parent=Rr033795.t1.mrna1;Target=Rr033795.t1 2219 2392 +
L3SC0000021	rubus_genome	exon	391415	392424	100	-	.	ID=Rr033795.t1.mrna1.exon5;Name=Rr033795.t1;Parent=Rr033795.t1.mrna1;Target=Rr033795.t1 2393 3402 +
L3SC0000021	rubus_genome	exon	391275	391333	100	-	.	ID=Rr033795.t1.mrna1.exon6;Name=Rr033795.t1;Parent=Rr033795.t1.mrna1;Target=Rr033795.t1 3403 3461 +
L3SC0000021	rubus_genome	exon	391132	391187	100	-	.	ID=Rr033795.t1.mrna1.exon7;Name=Rr033795.t1;Parent=Rr033795.t1.mrna1;Target=Rr033795.t1 3462 3517 +
L3SC0000021	rubus_genome	exon	390619	390671	100	-	.	ID=Rr033795.t1.mrna1.exon8;Name=Rr033795.t1;Parent=Rr033795.t1.mrna1;Target=Rr033795.t1 3518 3570 +
L3SC0000021	rubus_genome	exon	390278	390439	97	-	.	ID=Rr033795.t1.mrna1.exon9;Name=Rr033795.t1;Parent=Rr033795.t1.mrna1;Target=Rr033795.t1 3571 3732 +
L3SC0000021	rubus_genome	CDS	394481	394517	100	-	0	ID=Rr033795.t1.mrna1.cds1;Name=Rr033795.t1;Parent=Rr033795.t1.mrna1;Target=Rr033795.t1 1007 1043 +
L3SC0000021	rubus_genome	CDS	393984	394381	100	-	1	ID=Rr033795.t1.mrna1.cds2;Name=Rr033795.t1;Parent=Rr033795.t1.mrna1;Target=Rr033795.t1 1044 1441 +
L2XPSC0002014	rubus_genome	gene	774651	779196	.	+	.	ID=Rr033728.t1.path1;Name=Rr033728.t1
L2XPSC0002014	rubus_genome	mRNA	774651	779196	.	+	.	ID=Rr033728.t1.mrna1;Name=Rr033728.t1;Parent=Rr033728.t1.path1;coverage=100.0;identity=100.0;matches=2471;mismatches=0;indels=0;unknowns=0
L2XPSC0002014	rubus_genome	exon	774651	775148	100	+	.	ID=Rr033728.t1.mrna1.exon1;Name=Rr033728.t1;Parent=Rr033728.t1.mrna1;Target=Rr033728.t1 1 498 +
L2XPSC0002014	rubus_genome	exon	775252	775334	100	+	.	ID=Rr033728.t1.mrna1.exon2;Name=Rr033728.t1;Parent=Rr033728.t1.mrna1;Target=Rr033728.t1 499 581 +
L2XPSC0002014	rubus_genome	exon	775434	775474	100	+	.	ID=Rr033728.t1.mrna1.exon3;Name=Rr033728.t1;Parent=Rr033728.t1.mrna1;Target=Rr033728.t1 582 622 +
L2XPSC0002014	rubus_genome	exon	775622	775776	100	+	.	ID=Rr033728.t1.mrna1.exon4;Name=Rr033728.t1;Parent=Rr033728.t1.mrna1;Target=Rr033728.t1 623 777 +
L2XPSC0002014	rubus_genome	exon	775951	776100	100	+	.	ID=Rr033728.t1.mrna1.exon5;Name=Rr033728.t1;Parent=Rr033728.t1.mrna1;Target=Rr033728.t1 778 927 +
L2XPSC0002014	rubus_genome	exon	776224	776319	100	+	.	ID=Rr033728.t1.mrna1.exon6;Name=Rr033728.t1;Parent=Rr033728.t1.mrna1;Target=Rr033728.t1 928 1023 +
L2XPSC0002014	rubus_genome	exon	776548	776664	100	+	.	ID=Rr033728.t1.mrna1.exon7;Name=Rr033728.t1;Parent=Rr033728.t1.mrna1;Target=Rr033728.t1 1024 1140 +
L2XPSC0002014	rubus_genome	exon	777039	777158	100	+	.	ID=Rr033728.t1.mrna1.exon8;Name=Rr033728.t1;Parent=Rr033728.t1.mrna1;Target=Rr033728.t1 1141 1260 +
L2XPSC0002014	rubus_genome	exon	777269	777361	100	+	.	ID=Rr033728.t1.mrna1.exon9;Name=Rr033728.t1;Parent=Rr033728.t1.mrna1;Target=Rr033728.t1 1261 1353 +
L2XPSC0002014	rubus_genome	exon	777489	777605	100	+	.	ID=Rr033728.t1.mrna1.exon10;Name=Rr033728.t1;Parent=Rr033728.t1.mrna1;Target=Rr033728.t1 1354 1470 +
L2XPSC0002014	rubus_genome	exon	777868	777984	100	+	.	ID=Rr033728.t1.mrna1.exon11;Name=Rr033728.t1;Parent=Rr033728.t1.mrna1;Target=Rr033728.t1 1471 1587 +
L2XPSC0002014	rubus_genome	exon	778069	778131	100	+	.	ID=Rr033728.t1.mrna1.exon12;Name=Rr033728.t1;Parent=Rr033728.t1.mrna1;Target=Rr033728.t1 1588 1650 +
L2XPSC0002014	rubus_genome	exon	778220	778890	100	+	.	ID=Rr033728.t1.mrna1.exon13;Name=Rr033728.t1;Parent=Rr033728.t1.mrna1;Target=Rr033728.t1 1651 2321 +
L2XPSC0002014	rubus_genome	exon	778961	779090	100	+	.	ID=Rr033728.t1.mrna1.exon14;Name=Rr033728.t1;Parent=Rr033728.t1.mrna1;Target=Rr033728.t1 2322 2451 +
L2XPSC0002014	rubus_genome	exon	779177	779196	100	+	.	ID=Rr033728.t1.mrna1.exon15;Name=Rr033728.t1;Parent=Rr033728.t1.mrna1;Target=Rr033728.t1 2452 2471 +
L2XPSC0002014	rubus_genome	CDS	774744	775148	100	+	0	ID=Rr033728.t1.mrna1.cds1;Name=Rr033728.t1;Parent=Rr033728.t1.mrna1;Target=Rr033728.t1 94 498 +
L2XPSC0002014	rubus_genome	CDS	775252	775334	100	+	0	ID=Rr033728.t1.mrna1.cds2;Name=Rr033728.t1;Parent=Rr033728.t1.mrna1;Target=Rr033728.t1 499 581 +
L2XPSC0002014	rubus_genome	CDS	775434	775474	100	+	2	ID=Rr033728.t1.mrna1.cds3;Name=Rr033728.t1;Parent=Rr033728.t1.mrna1;Target=Rr033728.t1 582 622 +
L2XPSC0002014	rubus_genome	CDS	775622	775776	100	+	1	ID=Rr033728.t1.mrna1.cds4;Name=Rr033728.t1;Parent=Rr033728.t1.mrna1;Target=Rr033728.t1 623 777 +
L2XPSC0002014	rubus_genome	CDS	775951	776100	100	+	0	ID=Rr033728.t1.mrna1.cds5;Name=Rr033728.t1;Parent=Rr033728.t1.mrna1;Target=Rr033728.t1 778 927 +
L2XPSC0002014	rubus_genome	CDS	776224	776319	100	+	0	ID=Rr033728.t1.mrna1.cds6;Name=Rr033728.t1;Parent=Rr033728.t1.mrna1;Target=Rr033728.t1 928 1023 +
L2XPSC0002014	rubus_genome	CDS	776548	776664	100	+	0	ID=Rr033728.t1.mrna1.cds7;Name=Rr033728.t1;Parent=Rr033728.t1.mrna1;Target=Rr033728.t1 1024 1140 +
L2XPSC0002014	rubus_genome	CDS	777039	777158	100	+	0	ID=Rr033728.t1.mrna1.cds8;Name=Rr033728.t1;Parent=Rr033728.t1.mrna1;Target=Rr033728.t1 1141 1260 +
L2XPSC0002014	rubus_genome	CDS	777269	777361	100	+	0	ID=Rr033728.t1.mrna1.cds9;Name=Rr033728.t1;Parent=Rr033728.t1.mrna1;Target=Rr033728.t1 1261 1353 +
L2XPSC0002014	rubus_genome	CDS	777489	777605	100	+	0	ID=Rr033728.t1.mrna1.cds10;Name=Rr033728.t1;Parent=Rr033728.t1.mrna1;Target=Rr033728.t1 1354 1470 +
L2XPSC0002014	rubus_genome	CDS	777868	777984	100	+	0	ID=Rr033728.t1.mrna1.cds11;Name=Rr033728.t1;Parent=Rr033728.t1.mrna1;Target=Rr033728.t1 1471 1587 +
L2XPSC0002014	rubus_genome	CDS	778069	778131	100	+	0	ID=Rr033728.t1.mrna1.cds12;Name=Rr033728.t1;Parent=Rr033728.t1.mrna1;Target=Rr033728.t1 1588 1650 +
L2XPSC0002014	rubus_genome	CDS	778220	778375	100	+	0	ID=Rr033728.t1.mrna1.cds13;Name=Rr033728.t1;Parent=Rr033728.t1.mrna1;Target=Rr033728.t1 1651 1806 +
SC0000024	rubus_genome	gene	1222255	1240273	.	-	.	ID=Rr033787.t1.path1;Name=Rr033787.t1
SC0000024	rubus_genome	mRNA	1222255	1240273	.	-	.	ID=Rr033787.t1.mrna1;Name=Rr033787.t1;Parent=Rr033787.t1.path1;coverage=99.5;identity=99.9;matches=5908;mismatches=3;indels=0;unknowns=0
SC0000024	rubus_genome	exon	1239960	1240273	99	-	.	ID=Rr033787.t1.mrna1.exon1;Name=Rr033787.t1;Parent=Rr033787.t1.mrna1;Target=Rr033787.t1 5627 5940 -
SC0000024	rubus_genome	exon	1238441	1238534	98	-	.	ID=Rr033787.t1.mrna1.exon2;Name=Rr033787.t1;Parent=Rr033787.t1.mrna1;Target=Rr033787.t1 5533 5626 -
SC0000024	rubus_genome	exon	1237970	1238064	100	-	.	ID=Rr033787.t1.mrna1.exon3;Name=Rr033787.t1;Parent=Rr033787.t1.mrna1;Target=Rr033787.t1 5438 5532 -
SC0000024	rubus_genome	exon	1237350	1237855	100	-	.	ID=Rr033787.t1.mrna1.exon4;Name=Rr033787.t1;Parent=Rr033787.t1.mrna1;Target=Rr033787.t1 4932 5437 -
SC0000024	rubus_genome	exon	1237048	1237258	100	-	.	ID=Rr033787.t1.mrna1.exon5;Name=Rr033787.t1;Parent=Rr033787.t1.mrna1;Target=Rr033787.t1 4721 4931 -
SC0000024	rubus_genome	exon	1236608	1236916	100	-	.	ID=Rr033787.t1.mrna1.exon6;Name=Rr033787.t1;Parent=Rr033787.t1.mrna1;Target=Rr033787.t1 4412 4720 -
SC0000024	rubus_genome	exon	1236221	1236374	100	-	.	ID=Rr033787.t1.mrna1.exon7;Name=Rr033787.t1;Parent=Rr033787.t1.mrna1;Target=Rr033787.t1 4258 4411 -
SC0000024	rubus_genome	exon	1235951	1236088	100	-	.	ID=Rr033787.t1.mrna1.exon8;Name=Rr033787.t1;Parent=Rr033787.t1.mrna1;Target=Rr033787.t1 4120 4257 -
SC0000024	rubus_genome	exon	1235390	1235471	100	-	.	ID=Rr033787.t1.mrna1.exon9;Name=Rr033787.t1;Parent=Rr033787.t1.mrna1;Target=Rr033787.t1 4038 4119 -
SC0000024	rubus_genome	exon	1234312	1234589	100	-	.	ID=Rr033787.t1.mrna1.exon10;Name=Rr033787.t1;Parent=Rr033787.t1.mrna1;Target=Rr033787.t1 3760 4037 -
SC0000024	rubus_genome	exon	1234078	1234191	100	-	.	ID=Rr033787.t1.mrna1.exon11;Name=Rr033787.t1;Parent=Rr033787.t1.mrna1;Target=Rr033787.t1 3646 3759 -
SC0000024	rubus_genome	exon	1233330	1233586	100	-	.	ID=Rr033787.t1.mrna1.exon12;Name=Rr033787.t1;Parent=Rr033787.t1.mrna1;Target=Rr033787.t1 3389 3645 -
SC0000024	rubus_genome	exon	1232901	1233149	100	-	.	ID=Rr033787.t1.mrna1.exon13;Name=Rr033787.t1;Parent=Rr033787.t1.mrna1;Target=Rr033787.t1 3140 3388 -
SC0000024	rubus_genome	exon	1232652	1232813	100	-	.	ID=Rr033787.t1.mrna1.exon14;Name=Rr033787.t1;Parent=Rr033787.t1.mrna1;Target=Rr033787.t1 2978 3139 -
SC0000024	rubus_genome	exon	1231960	1232097	100	-	.	ID=Rr033787.t1.mrna1.exon15;Name=Rr033787.t1;Parent=Rr033787.t1.mrna1;Target=Rr033787.t1 2840 2977 -
SC0000024	rubus_genome	exon	1231586	1231819	100	-	.	ID=Rr033787.t1.mrna1.exon16;Name=Rr033787.t1;Parent=Rr033787.t1.mrna1;Target=Rr033787.t1 2606 2839 -
SC0000024	rubus_genome	exon	1231119	1231246	100	-	.	ID=Rr033787.t1.mrna1.exon17;Name=Rr033787.t1;Parent=Rr033787.t1.mrna1;Target=Rr033787.t1 2478 2605 -
SC0000024	rubus_genome	exon	1230655	1230778	100	-	.	ID=Rr033787.t1.mrna1.exon18;Name=Rr033787.t1;Parent=Rr033787.t1.mrna1;Target=Rr033787.t1 2354 2477 -
SC0000024	rubus_genome	exon	1230342	1230503	100	-	.	ID=Rr033787.t1.mrna1.exon19;Name=Rr033787.t1;Parent=Rr033787.t1.mrna1;Target=Rr033787.t1 2192 2353 -
SC0000024	rubus_genome	exon	1229577	1229724	100	-	.	ID=Rr033787.t1.mrna1.exon20;Name=Rr033787.t1;Parent=Rr033787.t1.mrna1;Target=Rr033787.t1 2044 2191 -
SC0000024	rubus_genome	exon	1229404	1229504	100	-	.	ID=Rr033787.t1.mrna1.exon21;Name=Rr033787.t1;Parent=Rr033787.t1.mrna1;Target=Rr033787.t1 1943 2043 -
SC0000024	rubus_genome	exon	1228760	1228921	100	-	.	ID=Rr033787.t1.mrna1.exon22;Name=Rr033787.t1;Parent=Rr033787.t1.mrna1;Target=Rr033787.t1 1781 1942 -
SC0000024	rubus_genome	exon	1227536	1227583	100	-	.	ID=Rr033787.t1.mrna1.exon23;Name=Rr033787.t1;Parent=Rr033787.t1.mrna1;Target=Rr033787.t1 1733 1780 -
SC0000024	rubus_genome	exon	1227083	1227190	100	-	.	ID=Rr033787.t1.mrna1.exon24;Name=Rr033787.t1;Parent=Rr033787.t1.mrna1;Target=Rr033787.t1 1625 1732 -
SC0000024	rubus_genome	exon	1226406	1226480	100	-	.	ID=Rr033787.t1.mrna1.exon25;Name=Rr033787.t1;Parent=Rr033787.t1.mrna1;Target=Rr033787.t1 1550 1624 -
SC0000024	rubus_genome	exon	1226191	1226241	100	-	.	ID=Rr033787.t1.mrna1.exon26;Name=Rr033787.t1;Parent=Rr033787.t1.mrna1;Target=Rr033787.t1 1499 1549 -
SC0000024	rubus_genome	exon	1225973	1226116	100	-	.	ID=Rr033787.t1.mrna1.exon27;Name=Rr033787.t1;Parent=Rr033787.t1.mrna1;Target=Rr033787.t1 1355 1498 -
SC0000024	rubus_genome	exon	1225745	1225875	99	-	.	ID=Rr033787.t1.mrna1.exon28;Name=Rr033787.t1;Parent=Rr033787.t1.mrna1;Target=Rr033787.t1 1224 1354 -
SC0000024	rubus_genome	exon	1225107	1225194	100	-	.	ID=Rr033787.t1.mrna1.exon29;Name=Rr033787.t1;Parent=Rr033787.t1.mrna1;Target=Rr033787.t1 1136 1223 -
SC0000024	rubus_genome	exon	1224498	1224557	100	-	.	ID=Rr033787.t1.mrna1.exon30;Name=Rr033787.t1;Parent=Rr033787.t1.mrna1;Target=Rr033787.t1 1076 1135 -
SC0000024	rubus_genome	exon	1224174	1224426	100	-	.	ID=Rr033787.t1.mrna1.exon31;Name=Rr033787.t1;Parent=Rr033787.t1.mrna1;Target=Rr033787.t1 823 1075 -
SC0000024	rubus_genome	exon	1223724	1223875	100	-	.	ID=Rr033787.t1.mrna1.exon32;Name=Rr033787.t1;Parent=Rr033787.t1.mrna1;Target=Rr033787.t1 671 822 -
SC0000024	rubus_genome	exon	1223549	1223619	100	-	.	ID=Rr033787.t1.mrna1.exon33;Name=Rr033787.t1;Parent=Rr033787.t1.mrna1;Target=Rr033787.t1 600 670 -
SC0000024	rubus_genome	exon	1222970	1223126	100	-	.	ID=Rr033787.t1.mrna1.exon34;Name=Rr033787.t1;Parent=Rr033787.t1.mrna1;Target=Rr033787.t1 443 599 -
SC0000024	rubus_genome	exon	1222255	1222667	100	-	.	ID=Rr033787.t1.mrna1.exon35;Name=Rr033787.t1;Parent=Rr033787.t1.mrna1;Target=Rr033787.t1 30 442 -
SC0000024	rubus_genome	CDS	1239960	1240136	100	-	0	ID=Rr033787.t1.mrna1.cds1;Name=Rr033787.t1;Parent=Rr033787.t1.mrna1;Target=Rr033787.t1 5627 5803 .
SC0000024	rubus_genome	CDS	1238441	1238534	98	-	0	ID=Rr033787.t1.mrna1.cds2;Name=Rr033787.t1;Parent=Rr033787.t1.mrna1;Target=Rr033787.t1 5533 5626 .
SC0000024	rubus_genome	CDS	1237970	1238064	100	-	1	ID=Rr033787.t1.mrna1.cds3;Name=Rr033787.t1;Parent=Rr033787.t1.mrna1;Target=Rr033787.t1 5438 5532 .
SC0000024	rubus_genome	CDS	1237350	1237855	100	-	0	ID=Rr033787.t1.mrna1.cds4;Name=Rr033787.t1;Parent=Rr033787.t1.mrna1;Target=Rr033787.t1 4932 5437 .
SC0000024	rubus_genome	CDS	1237048	1237258	100	-	2	ID=Rr033787.t1.mrna1.cds5;Name=Rr033787.t1;Parent=Rr033787.t1.mrna1;Target=Rr033787.t1 4721 4931 .
SC0000024	rubus_genome	CDS	1236608	1236916	100	-	0	ID=Rr033787.t1.mrna1.cds6;Name=Rr033787.t1;Parent=Rr033787.t1.mrna1;Target=Rr033787.t1 4412 4720 .
SC0000024	rubus_genome	CDS	1236221	1236374	100	-	0	ID=Rr033787.t1.mrna1.cds7;Name=Rr033787.t1;Parent=Rr033787.t1.mrna1;Target=Rr033787.t1 4258 4411 .
SC0000024	rubus_genome	CDS	1235951	1236088	100	-	1	ID=Rr033787.t1.mrna1.cds8;Name=Rr033787.t1;Parent=Rr033787.t1.mrna1;Target=Rr033787.t1 4120 4257 .
SC0000024	rubus_genome	CDS	1235390	1235471	100	-	1	ID=Rr033787.t1.mrna1.cds9;Name=Rr033787.t1;Parent=Rr033787.t1.mrna1;Target=Rr033787.t1 4038 4119 .
SC0000024	rubus_genome	CDS	1234312	1234589	100	-	2	ID=Rr033787.t1.mrna1.cds10;Name=Rr033787.t1;Parent=Rr033787.t1.mrna1;Target=Rr033787.t1 3760 4037 .
SC0000024	rubus_genome	CDS	1234078	1234191	100	-	1	ID=Rr033787.t1.mrna1.cds11;Name=Rr033787.t1;Parent=Rr033787.t1.mrna1;Target=Rr033787.t1 3646 3759 .
SC0000024	rubus_genome	CDS	1233330	1233586	100	-	1	ID=Rr033787.t1.mrna1.cds12;Name=Rr033787.t1;Parent=Rr033787.t1.mrna1;Target=Rr033787.t1 3389 3645 .
SC0000024	rubus_genome	CDS	1232901	1233149	100	-	0	ID=Rr033787.t1.mrna1.cds13;Name=Rr033787.t1;Parent=Rr033787.t1.mrna1;Target=Rr033787.t1 3140 3388 .
SC0000024	rubus_genome	CDS	1232652	1232813	100	-	0	ID=Rr033787.t1.mrna1.cds14;Name=Rr033787.t1;Parent=Rr033787.t1.mrna1;Target=Rr033787.t1 2978 3139 .
SC0000024	rubus_genome	CDS	1231960	1232097	100	-	0	ID=Rr033787.t1.mrna1.cds15;Name=Rr033787.t1;Parent=Rr033787.t1.mrna1;Target=Rr033787.t1 2840 2977 .
SC0000024	rubus_genome	CDS	1231586	1231819	100	-	0	ID=Rr033787.t1.mrna1.cds16;Name=Rr033787.t1;Parent=Rr033787.t1.mrna1;Target=Rr033787.t1 2606 2839 .
SC0000024	rubus_genome	CDS	1231119	1231246	100	-	0	ID=Rr033787.t1.mrna1.cds17;Name=Rr033787.t1;Parent=Rr033787.t1.mrna1;Target=Rr033787.t1 2478 2605 .
SC0000024	rubus_genome	CDS	1230655	1230778	100	-	2	ID=Rr033787.t1.mrna1.cds18;Name=Rr033787.t1;Parent=Rr033787.t1.mrna1;Target=Rr033787.t1 2354 2477 .
SC0000024	rubus_genome	CDS	1230342	1230503	100	-	0	ID=Rr033787.t1.mrna1.cds19;Name=Rr033787.t1;Parent=Rr033787.t1.mrna1;Target=Rr033787.t1 2192 2353 .
SC0000024	rubus_genome	CDS	1229577	1229724	100	-	0	ID=Rr033787.t1.mrna1.cds20;Name=Rr033787.t1;Parent=Rr033787.t1.mrna1;Target=Rr033787.t1 2044 2191 .
SC0000024	rubus_genome	CDS	1229404	1229504	100	-	1	ID=Rr033787.t1.mrna1.cds21;Name=Rr033787.t1;Parent=Rr033787.t1.mrna1;Target=Rr033787.t1 1943 2043 .
SC0000024	rubus_genome	CDS	1228760	1228921	100	-	0	ID=Rr033787.t1.mrna1.cds22;Name=Rr033787.t1;Parent=Rr033787.t1.mrna1;Target=Rr033787.t1 1781 1942 .
SC0000024	rubus_genome	CDS	1227536	1227583	100	-	0	ID=Rr033787.t1.mrna1.cds23;Name=Rr033787.t1;Parent=Rr033787.t1.mrna1;Target=Rr033787.t1 1733 1780 .
SC0000024	rubus_genome	CDS	1227083	1227190	100	-	0	ID=Rr033787.t1.mrna1.cds24;Name=Rr033787.t1;Parent=Rr033787.t1.mrna1;Target=Rr033787.t1 1625 1732 .
SC0000024	rubus_genome	CDS	1226406	1226480	100	-	0	ID=Rr033787.t1.mrna1.cds25;Name=Rr033787.t1;Parent=Rr033787.t1.mrna1;Target=Rr033787.t1 1550 1624 .
SC0000024	rubus_genome	CDS	1226191	1226241	100	-	0	ID=Rr033787.t1.mrna1.cds26;Name=Rr033787.t1;Parent=Rr033787.t1.mrna1;Target=Rr033787.t1 1499 1549 .
SC0000024	rubus_genome	CDS	1225973	1226116	100	-	0	ID=Rr033787.t1.mrna1.cds27;Name=Rr033787.t1;Parent=Rr033787.t1.mrna1;Target=Rr033787.t1 1355 1498 .
SC0000024	rubus_genome	CDS	1225745	1225875	99	-	0	ID=Rr033787.t1.mrna1.cds28;Name=Rr033787.t1;Parent=Rr033787.t1.mrna1;Target=Rr033787.t1 1224 1354 .
SC0000024	rubus_genome	CDS	1225107	1225194	100	-	2	ID=Rr033787.t1.mrna1.cds29;Name=Rr033787.t1;Parent=Rr033787.t1.mrna1;Target=Rr033787.t1 1136 1223 .
SC0000024	rubus_genome	CDS	1224498	1224557	100	-	0	ID=Rr033787.t1.mrna1.cds30;Name=Rr033787.t1;Parent=Rr033787.t1.mrna1;Target=Rr033787.t1 1076 1135 .
SC0000024	rubus_genome	CDS	1224174	1224426	100	-	0	ID=Rr033787.t1.mrna1.cds31;Name=Rr033787.t1;Parent=Rr033787.t1.mrna1;Target=Rr033787.t1 823 1075 .
SC0000024	rubus_genome	CDS	1223724	1223875	100	-	1	ID=Rr033787.t1.mrna1.cds32;Name=Rr033787.t1;Parent=Rr033787.t1.mrna1;Target=Rr033787.t1 671 822 .
SC0000024	rubus_genome	CDS	1223549	1223619	100	-	0	ID=Rr033787.t1.mrna1.cds33;Name=Rr033787.t1;Parent=Rr033787.t1.mrna1;Target=Rr033787.t1 600 670 .
SC0000024	rubus_genome	CDS	1222970	1223126	100	-	2	ID=Rr033787.t1.mrna1.cds34;Name=Rr033787.t1;Parent=Rr033787.t1.mrna1;Target=Rr033787.t1 443 599 .
SC0000024	rubus_genome	CDS	1222503	1222667	100	-	0	ID=Rr033787.t1.mrna1.cds35;Name=Rr033787.t1;Parent=Rr033787.t1.mrna1;Target=Rr033787.t1 278 442 .
L4SC0000007	rubus_genome	gene	251176	255956	.	-	.	ID=Rr033763.t1.path1;Name=Rr033763.t1
L4SC0000007	rubus_genome	mRNA	251176	255956	.	-	.	ID=Rr033763.t1.mrna1;Name=Rr033763.t1;Parent=Rr033763.t1.path1;coverage=100.0;identity=99.6;matches=2436;mismatches=5;indels=4;unknowns=0
L4SC0000007	rubus_genome	exon	254876	255956	99	-	.	ID=Rr033763.t1.mrna1.exon1;Name=Rr033763.t1;Parent=Rr033763.t1.mrna1;Target=Rr033763.t1 1361 2441 -
L4SC0000007	rubus_genome	exon	253760	254033	100	-	.	ID=Rr033763.t1.mrna1.exon2;Name=Rr033763.t1;Parent=Rr033763.t1.mrna1;Target=Rr033763.t1 1087 1360 -
L4SC0000007	rubus_genome	exon	253007	253298	100	-	.	ID=Rr033763.t1.mrna1.exon3;Name=Rr033763.t1;Parent=Rr033763.t1.mrna1;Target=Rr033763.t1 795 1086 -
L4SC0000007	rubus_genome	exon	252424	252577	98	-	.	ID=Rr033763.t1.mrna1.exon4;Name=Rr033763.t1;Parent=Rr033763.t1.mrna1;Target=Rr033763.t1 641 794 -
L4SC0000007	rubus_genome	exon	252049	252157	100	-	.	ID=Rr033763.t1.mrna1.exon5;Name=Rr033763.t1;Parent=Rr033763.t1.mrna1;Target=Rr033763.t1 532 640 -
L4SC0000007	rubus_genome	exon	251801	251936	100	-	.	ID=Rr033763.t1.mrna1.exon6;Name=Rr033763.t1;Parent=Rr033763.t1.mrna1;Target=Rr033763.t1 396 531 -
L4SC0000007	rubus_genome	exon	251176	251574	98	-	.	ID=Rr033763.t1.mrna1.exon7;Name=Rr033763.t1;Parent=Rr033763.t1.mrna1;Target=Rr033763.t1 1 395 -
L4SC0000007	rubus_genome	CDS	254876	255858	99	-	0	ID=Rr033763.t1.mrna1.cds1;Name=Rr033763.t1;Parent=Rr033763.t1.mrna1;Target=Rr033763.t1 1361 2343 .
L4SC0000007	rubus_genome	CDS	253760	254033	100	-	2	ID=Rr033763.t1.mrna1.cds2;Name=Rr033763.t1;Parent=Rr033763.t1.mrna1;Target=Rr033763.t1 1087 1360 .
L4SC0000007	rubus_genome	CDS	253007	253298	100	-	0	ID=Rr033763.t1.mrna1.cds3;Name=Rr033763.t1;Parent=Rr033763.t1.mrna1;Target=Rr033763.t1 795 1086 .
L4SC0000007	rubus_genome	CDS	252424	252577	98	-	1	ID=Rr033763.t1.mrna1.cds4;Name=Rr033763.t1;Parent=Rr033763.t1.mrna1;Target=Rr033763.t1 641 794 .
L4SC0000007	rubus_genome	CDS	252049	252157	100	-	2	ID=Rr033763.t1.mrna1.cds5;Name=Rr033763.t1;Parent=Rr033763.t1.mrna1;Target=Rr033763.t1 532 640 .
L4SC0000007	rubus_genome	CDS	251847	251936	100	-	0	ID=Rr033763.t1.mrna1.cds6;Name=Rr033763.t1;Parent=Rr033763.t1.mrna1;Target=Rr033763.t1 442 531 .
L3SC0000068	rubus_genome	gene	21264	22209	.	+	.	ID=Rr033793.t1.path1;Name=Rr033793.t1
L3SC0000068	rubus_genome	mRNA	21264	22209	.	+	.	ID=Rr033793.t1.mrna1;Name=Rr033793.t1;Parent=Rr033793.t1.path1;coverage=84.3;identity=98.7;matches=818;mismatches=3;indels=8;unknowns=0
L3SC0000068	rubus_genome	exon	21264	21727	99	+	.	ID=Rr033793.t1.mrna1.exon1;Name=Rr033793.t1;Parent=Rr033793.t1.mrna1;Target=Rr033793.t1 520 983 -
L3SC0000068	rubus_genome	exon	21853	22209	97	+	.	ID=Rr033793.t1.mrna1.exon2;Name=Rr033793.t1;Parent=Rr033793.t1.mrna1;Target=Rr033793.t1 155 519 -
L3SC0000068	rubus_genome	CDS	21328	21727	99	+	0	ID=Rr033793.t1.mrna1.cds1;Name=Rr033793.t1;Parent=Rr033793.t1.mrna1;Target=Rr033793.t1 520 919 .
L3SC0000068	rubus_genome	CDS	21853	22049	100	+	1	ID=Rr033793.t1.mrna1.cds2;Name=Rr033793.t1;Parent=Rr033793.t1.mrna1;Target=Rr033793.t1 323 519 .
SC0000030	rubus_genome	gene	11044	14332	.	-	.	ID=Rr033790.t1.path1;Name=Rr033790.t1
SC0000030	rubus_genome	mRNA	11044	14332	.	-	.	ID=Rr033790.t1.mrna1;Name=Rr033790.t1;Parent=Rr033790.t1.path1;coverage=100.0;identity=99.8;matches=1653;mismatches=3;indels=0;unknowns=0
SC0000030	rubus_genome	exon	13874	14332	99	-	.	ID=Rr033790.t1.mrna1.exon1;Name=Rr033790.t1;Parent=Rr033790.t1.mrna1;Target=Rr033790.t1 1 459 +
SC0000030	rubus_genome	exon	13042	13435	99	-	.	ID=Rr033790.t1.mrna1.exon2;Name=Rr033790.t1;Parent=Rr033790.t1.mrna1;Target=Rr033790.t1 460 853 +
SC0000030	rubus_genome	exon	12765	12932	100	-	.	ID=Rr033790.t1.mrna1.exon3;Name=Rr033790.t1;Parent=Rr033790.t1.mrna1;Target=Rr033790.t1 854 1021 +
SC0000030	rubus_genome	exon	12604	12650	100	-	.	ID=Rr033790.t1.mrna1.exon4;Name=Rr033790.t1;Parent=Rr033790.t1.mrna1;Target=Rr033790.t1 1022 1068 +
SC0000030	rubus_genome	exon	12458	12495	100	-	.	ID=Rr033790.t1.mrna1.exon5;Name=Rr033790.t1;Parent=Rr033790.t1.mrna1;Target=Rr033790.t1 1069 1106 +
SC0000030	rubus_genome	exon	11709	11807	100	-	.	ID=Rr033790.t1.mrna1.exon6;Name=Rr033790.t1;Parent=Rr033790.t1.mrna1;Target=Rr033790.t1 1107 1205 +
SC0000030	rubus_genome	exon	11044	11494	100	-	.	ID=Rr033790.t1.mrna1.exon7;Name=Rr033790.t1;Parent=Rr033790.t1.mrna1;Target=Rr033790.t1 1206 1656 +
SC0000030	rubus_genome	CDS	13874	14116	99	-	0	ID=Rr033790.t1.mrna1.cds1;Name=Rr033790.t1;Parent=Rr033790.t1.mrna1;Target=Rr033790.t1 217 459 +
SC0000030	rubus_genome	CDS	13042	13435	99	-	0	ID=Rr033790.t1.mrna1.cds2;Name=Rr033790.t1;Parent=Rr033790.t1.mrna1;Target=Rr033790.t1 460 853 +
SC0000030	rubus_genome	CDS	12765	12932	100	-	1	ID=Rr033790.t1.mrna1.cds3;Name=Rr033790.t1;Parent=Rr033790.t1.mrna1;Target=Rr033790.t1 854 1021 +
SC0000030	rubus_genome	CDS	12604	12650	100	-	1	ID=Rr033790.t1.mrna1.cds4;Name=Rr033790.t1;Parent=Rr033790.t1.mrna1;Target=Rr033790.t1 1022 1068 +
SC0000030	rubus_genome	CDS	12458	12495	100	-	0	ID=Rr033790.t1.mrna1.cds5;Name=Rr033790.t1;Parent=Rr033790.t1.mrna1;Target=Rr033790.t1 1069 1106 +
SC0000030	rubus_genome	CDS	11732	11807	100	-	2	ID=Rr033790.t1.mrna1.cds6;Name=Rr033790.t1;Parent=Rr033790.t1.mrna1;Target=Rr033790.t1 1107 1182 +
L1SC0000118	rubus_genome	gene	212056	216533	.	-	.	ID=Rr033764.t1.path1;Name=Rr033764.t1
L1SC0000118	rubus_genome	mRNA	212056	216533	.	-	.	ID=Rr033764.t1.mrna1;Name=Rr033764.t1;Parent=Rr033764.t1.path1;coverage=100.0;identity=99.1;matches=4356;mismatches=18;indels=20;unknowns=0
L1SC0000118	rubus_genome	exon	213710	216533	98	-	.	ID=Rr033764.t1.mrna1.exon1;Name=Rr033764.t1;Parent=Rr033764.t1.mrna1;Target=Rr033764.t1 1570 4376 -
L1SC0000118	rubus_genome	exon	212056	213623	99	-	.	ID=Rr033764.t1.mrna1.exon2;Name=Rr033764.t1;Parent=Rr033764.t1.mrna1;Target=Rr033764.t1 1 1569 -
L1SC0000118	rubus_genome	CDS	215916	216533	98	-	0	ID=Rr033764.t1.mrna1.cds1;Name=Rr033764.t1;Parent=Rr033764.t1.mrna1;Target=Rr033764.t1 3759 4376 .
L1SC0000118	rubus_genome	gene	210624	211455	.	+	.	ID=Rr033765.t1.path1;Name=Rr033765.t1
L1SC0000118	rubus_genome	mRNA	210624	211455	.	+	.	ID=Rr033765.t1.mrna1;Name=Rr033765.t1;Parent=Rr033765.t1.path1;coverage=100.0;identity=100.0;matches=832;mismatches=0;indels=0;unknowns=0
L1SC0000118	rubus_genome	exon	210624	211455	100	+	.	ID=Rr033765.t1.mrna1.exon1;Name=Rr033765.t1;Parent=Rr033765.t1.mrna1;Target=Rr033765.t1 832 1 .
L1SC0000118	rubus_genome	CDS	210928	211029	100	+	0	ID=Rr033765.t1.mrna1.cds1;Name=Rr033765.t1;Parent=Rr033765.t1.mrna1;Target=Rr033765.t1 406 305 .
L4SC0000023	rubus_genome	gene	633062	636655	.	-	.	ID=Rr033755.t1.path1;Name=Rr033755.t1
L4SC0000023	rubus_genome	mRNA	633062	636655	.	-	.	ID=Rr033755.t1.mrna1;Name=Rr033755.t1;Parent=Rr033755.t1.path1;coverage=100.0;identity=100.0;matches=1142;mismatches=0;indels=0;unknowns=0
L4SC0000023	rubus_genome	exon	636346	636655	100	-	.	ID=Rr033755.t1.mrna1.exon1;Name=Rr033755.t1;Parent=Rr033755.t1.mrna1;Target=Rr033755.t1 1 310 +
L4SC0000023	rubus_genome	exon	635770	636217	100	-	.	ID=Rr033755.t1.mrna1.exon2;Name=Rr033755.t1;Parent=Rr033755.t1.mrna1;Target=Rr033755.t1 311 758 +
L4SC0000023	rubus_genome	exon	633450	633638	100	-	.	ID=Rr033755.t1.mrna1.exon3;Name=Rr033755.t1;Parent=Rr033755.t1.mrna1;Target=Rr033755.t1 759 947 +
L4SC0000023	rubus_genome	exon	633062	633256	100	-	.	ID=Rr033755.t1.mrna1.exon4;Name=Rr033755.t1;Parent=Rr033755.t1.mrna1;Target=Rr033755.t1 948 1142 +
L4SC0000023	rubus_genome	CDS	636346	636371	100	-	0	ID=Rr033755.t1.mrna1.cds1;Name=Rr033755.t1;Parent=Rr033755.t1.mrna1;Target=Rr033755.t1 285 310 +
L4SC0000023	rubus_genome	CDS	635770	636217	100	-	2	ID=Rr033755.t1.mrna1.cds2;Name=Rr033755.t1;Parent=Rr033755.t1.mrna1;Target=Rr033755.t1 311 758 +
L4SC0000023	rubus_genome	CDS	633450	633638	100	-	0	ID=Rr033755.t1.mrna1.cds3;Name=Rr033755.t1;Parent=Rr033755.t1.mrna1;Target=Rr033755.t1 759 947 +
L4SC0000023	rubus_genome	CDS	633062	633256	100	-	0	ID=Rr033755.t1.mrna1.cds4;Name=Rr033755.t1;Parent=Rr033755.t1.mrna1;Target=Rr033755.t1 948 1142 +
XPSC0002029	rubus_genome	gene	536870	539949	.	+	.	ID=Rr033756.t1.path1;Name=Rr033756.t1
XPSC0002029	rubus_genome	mRNA	536870	539949	.	+	.	ID=Rr033756.t1.mrna1;Name=Rr033756.t1;Parent=Rr033756.t1.path1;coverage=100.0;identity=99.2;matches=1051;mismatches=5;indels=4;unknowns=0
XPSC0002029	rubus_genome	exon	536870	536918	94	+	.	ID=Rr033756.t1.mrna1.exon1;Name=Rr033756.t1;Parent=Rr033756.t1.mrna1;Target=Rr033756.t1 1 50 +
XPSC0002029	rubus_genome	exon	537752	537830	100	+	.	ID=Rr033756.t1.mrna1.exon2;Name=Rr033756.t1;Parent=Rr033756.t1.mrna1;Target=Rr033756.t1 51 129 +
XPSC0002029	rubus_genome	exon	537995	538190	98	+	.	ID=Rr033756.t1.mrna1.exon3;Name=Rr033756.t1;Parent=Rr033756.t1.mrna1;Target=Rr033756.t1 130 325 +
XPSC0002029	rubus_genome	exon	538686	538840	100	+	.	ID=Rr033756.t1.mrna1.exon4;Name=Rr033756.t1;Parent=Rr033756.t1.mrna1;Target=Rr033756.t1 326 480 +
XPSC0002029	rubus_genome	exon	538936	539224	100	+	.	ID=Rr033756.t1.mrna1.exon5;Name=Rr033756.t1;Parent=Rr033756.t1.mrna1;Target=Rr033756.t1 481 769 +
XPSC0002029	rubus_genome	exon	539324	539427	100	+	.	ID=Rr033756.t1.mrna1.exon6;Name=Rr033756.t1;Parent=Rr033756.t1.mrna1;Target=Rr033756.t1 770 873 +
XPSC0002029	rubus_genome	exon	539549	539711	97	+	.	ID=Rr033756.t1.mrna1.exon7;Name=Rr033756.t1;Parent=Rr033756.t1.mrna1;Target=Rr033756.t1 874 1039 +
XPSC0002029	rubus_genome	exon	539929	539949	100	+	.	ID=Rr033756.t1.mrna1.exon8;Name=Rr033756.t1;Parent=Rr033756.t1.mrna1;Target=Rr033756.t1 1040 1060 +
XPSC0002029	rubus_genome	CDS	536872	536918	93	+	0	ID=Rr033756.t1.mrna1.cds1;Name=Rr033756.t1;Parent=Rr033756.t1.mrna1;Target=Rr033756.t1 3 50 +
XPSC0002029	rubus_genome	CDS	537752	537778	100	+	0	ID=Rr033756.t1.mrna1.cds2;Name=Rr033756.t1;Parent=Rr033756.t1.mrna1;Target=Rr033756.t1 51 77 +
L2SC0000032	rubus_genome	gene	772401	777926	.	-	.	ID=Rr033715.t1.path1;Name=Rr033715.t1
L2SC0000032	rubus_genome	mRNA	772401	777926	.	-	.	ID=Rr033715.t1.mrna1;Name=Rr033715.t1;Parent=Rr033715.t1.path1;coverage=98.6;identity=99.4;matches=1833;mismatches=7;indels=4;unknowns=0
L2SC0000032	rubus_genome	exon	777612	777926	100	-	.	ID=Rr033715.t1.mrna1.exon1;Name=Rr033715.t1;Parent=Rr033715.t1.mrna1;Target=Rr033715.t1 1530 1844 -
L2SC0000032	rubus_genome	exon	777348	777488	99	-	.	ID=Rr033715.t1.mrna1.exon2;Name=Rr033715.t1;Parent=Rr033715.t1.mrna1;Target=Rr033715.t1 1389 1529 -
L2SC0000032	rubus_genome	exon	776750	776857	100	-	.	ID=Rr033715.t1.mrna1.exon3;Name=Rr033715.t1;Parent=Rr033715.t1.mrna1;Target=Rr033715.t1 1281 1388 -
L2SC0000032	rubus_genome	exon	776400	776486	100	-	.	ID=Rr033715.t1.mrna1.exon4;Name=Rr033715.t1;Parent=Rr033715.t1.mrna1;Target=Rr033715.t1 1194 1280 -
L2SC0000032	rubus_genome	exon	776252	776302	100	-	.	ID=Rr033715.t1.mrna1.exon5;Name=Rr033715.t1;Parent=Rr033715.t1.mrna1;Target=Rr033715.t1 1143 1193 -
L2SC0000032	rubus_genome	exon	776070	776141	100	-	.	ID=Rr033715.t1.mrna1.exon6;Name=Rr033715.t1;Parent=Rr033715.t1.mrna1;Target=Rr033715.t1 1071 1142 -
L2SC0000032	rubus_genome	exon	775717	775836	100	-	.	ID=Rr033715.t1.mrna1.exon7;Name=Rr033715.t1;Parent=Rr033715.t1.mrna1;Target=Rr033715.t1 951 1070 -
L2SC0000032	rubus_genome	exon	775401	775461	100	-	.	ID=Rr033715.t1.mrna1.exon8;Name=Rr033715.t1;Parent=Rr033715.t1.mrna1;Target=Rr033715.t1 890 950 -
L2SC0000032	rubus_genome	exon	775230	775310	100	-	.	ID=Rr033715.t1.mrna1.exon9;Name=Rr033715.t1;Parent=Rr033715.t1.mrna1;Target=Rr033715.t1 809 889 -
L2SC0000032	rubus_genome	exon	774453	774532	100	-	.	ID=Rr033715.t1.mrna1.exon10;Name=Rr033715.t1;Parent=Rr033715.t1.mrna1;Target=Rr033715.t1 729 808 -
L2SC0000032	rubus_genome	exon	774270	774359	100	-	.	ID=Rr033715.t1.mrna1.exon11;Name=Rr033715.t1;Parent=Rr033715.t1.mrna1;Target=Rr033715.t1 639 728 -
L2SC0000032	rubus_genome	exon	773524	773652	100	-	.	ID=Rr033715.t1.mrna1.exon12;Name=Rr033715.t1;Parent=Rr033715.t1.mrna1;Target=Rr033715.t1 510 638 -
L2SC0000032	rubus_genome	exon	773231	773355	99	-	.	ID=Rr033715.t1.mrna1.exon13;Name=Rr033715.t1;Parent=Rr033715.t1.mrna1;Target=Rr033715.t1 385 509 -
L2SC0000032	rubus_genome	exon	772401	772780	97	-	.	ID=Rr033715.t1.mrna1.exon14;Name=Rr033715.t1;Parent=Rr033715.t1.mrna1;Target=Rr033715.t1 1 384 -
L2SC0000032	rubus_genome	CDS	777612	777665	100	-	0	ID=Rr033715.t1.mrna1.cds1;Name=Rr033715.t1;Parent=Rr033715.t1.mrna1;Target=Rr033715.t1 1530 1583 .
L2SC0000032	rubus_genome	CDS	777348	777488	99	-	0	ID=Rr033715.t1.mrna1.cds2;Name=Rr033715.t1;Parent=Rr033715.t1.mrna1;Target=Rr033715.t1 1389 1529 .
L2SC0000032	rubus_genome	CDS	776750	776857	100	-	0	ID=Rr033715.t1.mrna1.cds3;Name=Rr033715.t1;Parent=Rr033715.t1.mrna1;Target=Rr033715.t1 1281 1388 .
L2SC0000032	rubus_genome	CDS	776400	776486	100	-	0	ID=Rr033715.t1.mrna1.cds4;Name=Rr033715.t1;Parent=Rr033715.t1.mrna1;Target=Rr033715.t1 1194 1280 .
L2SC0000032	rubus_genome	CDS	776252	776302	100	-	0	ID=Rr033715.t1.mrna1.cds5;Name=Rr033715.t1;Parent=Rr033715.t1.mrna1;Target=Rr033715.t1 1143 1193 .
L2SC0000032	rubus_genome	CDS	776070	776141	100	-	0	ID=Rr033715.t1.mrna1.cds6;Name=Rr033715.t1;Parent=Rr033715.t1.mrna1;Target=Rr033715.t1 1071 1142 .
L2SC0000032	rubus_genome	CDS	775717	775836	100	-	0	ID=Rr033715.t1.mrna1.cds7;Name=Rr033715.t1;Parent=Rr033715.t1.mrna1;Target=Rr033715.t1 951 1070 .
L2SC0000032	rubus_genome	CDS	775401	775461	100	-	0	ID=Rr033715.t1.mrna1.cds8;Name=Rr033715.t1;Parent=Rr033715.t1.mrna1;Target=Rr033715.t1 890 950 .
L2SC0000032	rubus_genome	CDS	775230	775310	100	-	1	ID=Rr033715.t1.mrna1.cds9;Name=Rr033715.t1;Parent=Rr033715.t1.mrna1;Target=Rr033715.t1 809 889 .
L2SC0000032	rubus_genome	CDS	774453	774532	100	-	1	ID=Rr033715.t1.mrna1.cds10;Name=Rr033715.t1;Parent=Rr033715.t1.mrna1;Target=Rr033715.t1 729 808 .
L2SC0000032	rubus_genome	CDS	774270	774359	100	-	0	ID=Rr033715.t1.mrna1.cds11;Name=Rr033715.t1;Parent=Rr033715.t1.mrna1;Target=Rr033715.t1 639 728 .
L2SC0000032	rubus_genome	CDS	773524	773652	100	-	0	ID=Rr033715.t1.mrna1.cds12;Name=Rr033715.t1;Parent=Rr033715.t1.mrna1;Target=Rr033715.t1 510 638 .
L2SC0000032	rubus_genome	CDS	773248	773355	99	-	0	ID=Rr033715.t1.mrna1.cds13;Name=Rr033715.t1;Parent=Rr033715.t1.mrna1;Target=Rr033715.t1 402 509 .
SC0000111	rubus_genome	gene	49578	57614	.	+	.	ID=Rr033777.t1.path1;Name=Rr033777.t1
SC0000111	rubus_genome	mRNA	49578	57614	.	+	.	ID=Rr033777.t1.mrna1;Name=Rr033777.t1;Parent=Rr033777.t1.path1;coverage=100.0;identity=100.0;matches=4641;mismatches=2;indels=0;unknowns=0
SC0000111	rubus_genome	exon	49578	52224	99	+	.	ID=Rr033777.t1.mrna1.exon1;Name=Rr033777.t1;Parent=Rr033777.t1.mrna1;Target=Rr033777.t1 1 2647 +
SC0000111	rubus_genome	exon	52398	52614	100	+	.	ID=Rr033777.t1.mrna1.exon2;Name=Rr033777.t1;Parent=Rr033777.t1.mrna1;Target=Rr033777.t1 2648 2864 +
SC0000111	rubus_genome	exon	53341	53904	100	+	.	ID=Rr033777.t1.mrna1.exon3;Name=Rr033777.t1;Parent=Rr033777.t1.mrna1;Target=Rr033777.t1 2865 3428 +
SC0000111	rubus_genome	exon	54792	55506	100	+	.	ID=Rr033777.t1.mrna1.exon4;Name=Rr033777.t1;Parent=Rr033777.t1.mrna1;Target=Rr033777.t1 3429 4143 +
SC0000111	rubus_genome	exon	57025	57106	98	+	.	ID=Rr033777.t1.mrna1.exon5;Name=Rr033777.t1;Parent=Rr033777.t1.mrna1;Target=Rr033777.t1 4144 4225 +
SC0000111	rubus_genome	exon	57197	57614	100	+	.	ID=Rr033777.t1.mrna1.exon6;Name=Rr033777.t1;Parent=Rr033777.t1.mrna1;Target=Rr033777.t1 4226 4643 +
SC0000111	rubus_genome	CDS	50173	52224	100	+	0	ID=Rr033777.t1.mrna1.cds1;Name=Rr033777.t1;Parent=Rr033777.t1.mrna1;Target=Rr033777.t1 596 2647 +
SC0000111	rubus_genome	CDS	52398	52614	100	+	0	ID=Rr033777.t1.mrna1.cds2;Name=Rr033777.t1;Parent=Rr033777.t1.mrna1;Target=Rr033777.t1 2648 2864 +
SC0000111	rubus_genome	CDS	53341	53904	100	+	1	ID=Rr033777.t1.mrna1.cds3;Name=Rr033777.t1;Parent=Rr033777.t1.mrna1;Target=Rr033777.t1 2865 3428 +
SC0000111	rubus_genome	CDS	54792	55506	100	+	1	ID=Rr033777.t1.mrna1.cds4;Name=Rr033777.t1;Parent=Rr033777.t1.mrna1;Target=Rr033777.t1 3429 4143 +
SC0000111	rubus_genome	CDS	57025	57106	98	+	2	ID=Rr033777.t1.mrna1.cds5;Name=Rr033777.t1;Parent=Rr033777.t1.mrna1;Target=Rr033777.t1 4144 4225 +
SC0000111	rubus_genome	CDS	57197	57289	100	+	0	ID=Rr033777.t1.mrna1.cds6;Name=Rr033777.t1;Parent=Rr033777.t1.mrna1;Target=Rr033777.t1 4226 4318 +
XPSC0002029	rubus_genome	gene	474888	478408	.	+	.	ID=Rr033792.t1.path1;Name=Rr033792.t1
XPSC0002029	rubus_genome	mRNA	474888	478408	.	+	.	ID=Rr033792.t1.mrna1;Name=Rr033792.t1;Parent=Rr033792.t1.path1;coverage=99.6;identity=99.6;matches=2974;mismatches=11;indels=1;unknowns=0
XPSC0002029	rubus_genome	exon	474888	475267	99	+	.	ID=Rr033792.t1.mrna1.exon1;Name=Rr033792.t1;Parent=Rr033792.t1.mrna1;Target=Rr033792.t1 1 380 +
XPSC0002029	rubus_genome	exon	475804	478408	99	+	.	ID=Rr033792.t1.mrna1.exon2;Name=Rr033792.t1;Parent=Rr033792.t1.mrna1;Target=Rr033792.t1 381 2986 +
XPSC0002029	rubus_genome	CDS	475217	475267	100	+	0	ID=Rr033792.t1.mrna1.cds1;Name=Rr033792.t1;Parent=Rr033792.t1.mrna1;Target=Rr033792.t1 330 380 +
XPSC0002029	rubus_genome	CDS	475804	478055	99	+	0	ID=Rr033792.t1.mrna1.cds2;Name=Rr033792.t1;Parent=Rr033792.t1.mrna1;Target=Rr033792.t1 381 2633 +
XPSC0002018	rubus_genome	gene	855686	863048	.	+	.	ID=Rr033735.t1.path1;Name=Rr033735.t1
XPSC0002018	rubus_genome	mRNA	855686	863048	.	+	.	ID=Rr033735.t1.mrna1;Name=Rr033735.t1;Parent=Rr033735.t1.path1;coverage=100.0;identity=98.9;matches=1524;mismatches=0;indels=17;unknowns=0
XPSC0002018	rubus_genome	exon	855686	856061	95	+	.	ID=Rr033735.t1.mrna1.exon1;Name=Rr033735.t1;Parent=Rr033735.t1.mrna1;Target=Rr033735.t1 1166 1524 -
XPSC0002018	rubus_genome	exon	856570	856700	100	+	.	ID=Rr033735.t1.mrna1.exon2;Name=Rr033735.t1;Parent=Rr033735.t1.mrna1;Target=Rr033735.t1 1035 1165 -
XPSC0002018	rubus_genome	exon	857325	857450	100	+	.	ID=Rr033735.t1.mrna1.exon3;Name=Rr033735.t1;Parent=Rr033735.t1.mrna1;Target=Rr033735.t1 909 1034 -
XPSC0002018	rubus_genome	exon	857665	857792	100	+	.	ID=Rr033735.t1.mrna1.exon4;Name=Rr033735.t1;Parent=Rr033735.t1.mrna1;Target=Rr033735.t1 781 908 -
XPSC0002018	rubus_genome	exon	862269	863048	100	+	.	ID=Rr033735.t1.mrna1.exon5;Name=Rr033735.t1;Parent=Rr033735.t1.mrna1;Target=Rr033735.t1 1 780 -
XPSC0002018	rubus_genome	CDS	855869	856061	100	+	0	ID=Rr033735.t1.mrna1.cds1;Name=Rr033735.t1;Parent=Rr033735.t1.mrna1;Target=Rr033735.t1 1166 1358 .
XPSC0002018	rubus_genome	CDS	856570	856700	100	+	1	ID=Rr033735.t1.mrna1.cds2;Name=Rr033735.t1;Parent=Rr033735.t1.mrna1;Target=Rr033735.t1 1035 1165 .
XPSC0002018	rubus_genome	CDS	857325	857450	100	+	0	ID=Rr033735.t1.mrna1.cds3;Name=Rr033735.t1;Parent=Rr033735.t1.mrna1;Target=Rr033735.t1 909 1034 .
XPSC0002018	rubus_genome	CDS	857665	857792	100	+	0	ID=Rr033735.t1.mrna1.cds4;Name=Rr033735.t1;Parent=Rr033735.t1.mrna1;Target=Rr033735.t1 781 908 .
XPSC0002018	rubus_genome	CDS	862269	862581	100	+	2	ID=Rr033735.t1.mrna1.cds5;Name=Rr033735.t1;Parent=Rr033735.t1.mrna1;Target=Rr033735.t1 468 780 .
XPSC0002029	rubus_genome	gene	540398	543603	.	-	.	ID=Rr033739.t1.path1;Name=Rr033739.t1
XPSC0002029	rubus_genome	mRNA	540398	543603	.	-	.	ID=Rr033739.t1.mrna1;Name=Rr033739.t1;Parent=Rr033739.t1.path1;coverage=98.6;identity=99.1;matches=1856;mismatches=8;indels=8;unknowns=0
XPSC0002029	rubus_genome	exon	543129	543603	100	-	.	ID=Rr033739.t1.mrna1.exon1;Name=Rr033739.t1;Parent=Rr033739.t1.mrna1;Target=Rr033739.t1 1 475 +
XPSC0002029	rubus_genome	exon	542990	543050	100	-	.	ID=Rr033739.t1.mrna1.exon2;Name=Rr033739.t1;Parent=Rr033739.t1.mrna1;Target=Rr033739.t1 476 536 +
XPSC0002029	rubus_genome	exon	542811	542905	100	-	.	ID=Rr033739.t1.mrna1.exon3;Name=Rr033739.t1;Parent=Rr033739.t1.mrna1;Target=Rr033739.t1 537 631 +
XPSC0002029	rubus_genome	exon	542581	542693	100	-	.	ID=Rr033739.t1.mrna1.exon4;Name=Rr033739.t1;Parent=Rr033739.t1.mrna1;Target=Rr033739.t1 632 744 +
XPSC0002029	rubus_genome	exon	542290	542458	99	-	.	ID=Rr033739.t1.mrna1.exon5;Name=Rr033739.t1;Parent=Rr033739.t1.mrna1;Target=Rr033739.t1 745 913 +
XPSC0002029	rubus_genome	exon	542164	542203	97	-	.	ID=Rr033739.t1.mrna1.exon6;Name=Rr033739.t1;Parent=Rr033739.t1.mrna1;Target=Rr033739.t1 914 953 +
XPSC0002029	rubus_genome	exon	542001	542065	96	-	.	ID=Rr033739.t1.mrna1.exon7;Name=Rr033739.t1;Parent=Rr033739.t1.mrna1;Target=Rr033739.t1 954 1018 +
XPSC0002029	rubus_genome	exon	541802	541915	100	-	.	ID=Rr033739.t1.mrna1.exon8;Name=Rr033739.t1;Parent=Rr033739.t1.mrna1;Target=Rr033739.t1 1019 1132 +
XPSC0002029	rubus_genome	exon	541634	541698	100	-	.	ID=Rr033739.t1.mrna1.exon9;Name=Rr033739.t1;Parent=Rr033739.t1.mrna1;Target=Rr033739.t1 1133 1197 +
XPSC0002029	rubus_genome	exon	541221	541377	99	-	.	ID=Rr033739.t1.mrna1.exon10;Name=Rr033739.t1;Parent=Rr033739.t1.mrna1;Target=Rr033739.t1 1198 1354 +
XPSC0002029	rubus_genome	exon	540987	541106	100	-	.	ID=Rr033739.t1.mrna1.exon11;Name=Rr033739.t1;Parent=Rr033739.t1.mrna1;Target=Rr033739.t1 1355 1474 +
XPSC0002029	rubus_genome	exon	540802	540890	100	-	.	ID=Rr033739.t1.mrna1.exon12;Name=Rr033739.t1;Parent=Rr033739.t1.mrna1;Target=Rr033739.t1 1475 1563 +
XPSC0002029	rubus_genome	exon	540398	540706	96	-	.	ID=Rr033739.t1.mrna1.exon13;Name=Rr033739.t1;Parent=Rr033739.t1.mrna1;Target=Rr033739.t1 1564 1864 +
XPSC0002029	rubus_genome	CDS	543129	543602	100	-	0	ID=Rr033739.t1.mrna1.cds1;Name=Rr033739.t1;Parent=Rr033739.t1.mrna1;Target=Rr033739.t1 2 475 +
XPSC0002029	rubus_genome	CDS	542990	543050	100	-	0	ID=Rr033739.t1.mrna1.cds2;Name=Rr033739.t1;Parent=Rr033739.t1.mrna1;Target=Rr033739.t1 476 536 +
XPSC0002029	rubus_genome	CDS	542811	542905	100	-	1	ID=Rr033739.t1.mrna1.cds3;Name=Rr033739.t1;Parent=Rr033739.t1.mrna1;Target=Rr033739.t1 537 631 +
XPSC0002029	rubus_genome	CDS	542581	542693	100	-	0	ID=Rr033739.t1.mrna1.cds4;Name=Rr033739.t1;Parent=Rr033739.t1.mrna1;Target=Rr033739.t1 632 744 +
XPSC0002029	rubus_genome	CDS	542290	542458	99	-	2	ID=Rr033739.t1.mrna1.cds5;Name=Rr033739.t1;Parent=Rr033739.t1.mrna1;Target=Rr033739.t1 745 913 +
XPSC0002029	rubus_genome	CDS	542164	542203	97	-	0	ID=Rr033739.t1.mrna1.cds6;Name=Rr033739.t1;Parent=Rr033739.t1.mrna1;Target=Rr033739.t1 914 953 +
XPSC0002029	rubus_genome	CDS	542001	542065	96	-	1	ID=Rr033739.t1.mrna1.cds7;Name=Rr033739.t1;Parent=Rr033739.t1.mrna1;Target=Rr033739.t1 954 1018 +
XPSC0002029	rubus_genome	CDS	541802	541915	100	-	0	ID=Rr033739.t1.mrna1.cds8;Name=Rr033739.t1;Parent=Rr033739.t1.mrna1;Target=Rr033739.t1 1019 1132 +
XPSC0002029	rubus_genome	CDS	541634	541698	100	-	0	ID=Rr033739.t1.mrna1.cds9;Name=Rr033739.t1;Parent=Rr033739.t1.mrna1;Target=Rr033739.t1 1133 1197 +
XPSC0002029	rubus_genome	CDS	541221	541377	99	-	2	ID=Rr033739.t1.mrna1.cds10;Name=Rr033739.t1;Parent=Rr033739.t1.mrna1;Target=Rr033739.t1 1198 1354 +
XPSC0002029	rubus_genome	CDS	540987	541106	100	-	0	ID=Rr033739.t1.mrna1.cds11;Name=Rr033739.t1;Parent=Rr033739.t1.mrna1;Target=Rr033739.t1 1355 1474 +
XPSC0002029	rubus_genome	CDS	540802	540890	100	-	0	ID=Rr033739.t1.mrna1.cds12;Name=Rr033739.t1;Parent=Rr033739.t1.mrna1;Target=Rr033739.t1 1475 1563 +
XPSC0002029	rubus_genome	CDS	540622	540706	100	-	2	ID=Rr033739.t1.mrna1.cds13;Name=Rr033739.t1;Parent=Rr033739.t1.mrna1;Target=Rr033739.t1 1564 1648 +
SC0000027	rubus_genome	gene	944146	946053	.	-	.	ID=Rr033800.t1.path1;Name=Rr033800.t1
SC0000027	rubus_genome	mRNA	944146	946053	.	-	.	ID=Rr033800.t1.mrna1;Name=Rr033800.t1;Parent=Rr033800.t1.path1;coverage=100.0;identity=99.9;matches=1355;mismatches=1;indels=1;unknowns=0
SC0000027	rubus_genome	exon	945830	946053	100	-	.	ID=Rr033800.t1.mrna1.exon1;Name=Rr033800.t1;Parent=Rr033800.t1.mrna1;Target=Rr033800.t1 1 224 +
SC0000027	rubus_genome	exon	944146	945277	99	-	.	ID=Rr033800.t1.mrna1.exon2;Name=Rr033800.t1;Parent=Rr033800.t1.mrna1;Target=Rr033800.t1 225 1357 +
SC0000027	rubus_genome	CDS	945830	945895	100	-	0	ID=Rr033800.t1.mrna1.cds1;Name=Rr033800.t1;Parent=Rr033800.t1.mrna1;Target=Rr033800.t1 159 224 +
SC0000027	rubus_genome	CDS	945011	945277	100	-	0	ID=Rr033800.t1.mrna1.cds2;Name=Rr033800.t1;Parent=Rr033800.t1.mrna1;Target=Rr033800.t1 225 491 +
SC0000027	rubus_genome	gene	941863	943231	.	-	.	ID=Rr033802.t1.path1;Name=Rr033802.t1
SC0000027	rubus_genome	mRNA	941863	943231	.	-	.	ID=Rr033802.t1.mrna1;Name=Rr033802.t1;Parent=Rr033802.t1.path1;coverage=100.0;identity=99.9;matches=1230;mismatches=1;indels=0;unknowns=0
SC0000027	rubus_genome	exon	943184	943231	100	-	.	ID=Rr033802.t1.mrna1.exon1;Name=Rr033802.t1;Parent=Rr033802.t1.mrna1;Target=Rr033802.t1 1 48 +
SC0000027	rubus_genome	exon	941863	943045	99	-	.	ID=Rr033802.t1.mrna1.exon2;Name=Rr033802.t1;Parent=Rr033802.t1.mrna1;Target=Rr033802.t1 49 1231 +
SC0000027	rubus_genome	CDS	943184	943230	100	-	0	ID=Rr033802.t1.mrna1.cds1;Name=Rr033802.t1;Parent=Rr033802.t1.mrna1;Target=Rr033802.t1 2 48 +
SC0000027	rubus_genome	CDS	942622	943045	100	-	2	ID=Rr033802.t1.mrna1.cds2;Name=Rr033802.t1;Parent=Rr033802.t1.mrna1;Target=Rr033802.t1 49 472 +
SC0000027	rubus_genome	gene	940511	946053	.	-	.	ID=Rr033801.t1.path1;Name=Rr033801.t1
SC0000027	rubus_genome	mRNA	940511	946053	.	-	.	ID=Rr033801.t1.mrna1;Name=Rr033801.t1;Parent=Rr033801.t1.path1;coverage=99.4;identity=99.6;matches=1690;mismatches=0;indels=6;unknowns=0
SC0000027	rubus_genome	exon	945830	946053	100	-	.	ID=Rr033801.t1.mrna1.exon1;Name=Rr033801.t1;Parent=Rr033801.t1.mrna1;Target=Rr033801.t1 1 224 +
SC0000027	rubus_genome	exon	945116	945277	100	-	.	ID=Rr033801.t1.mrna1.exon2;Name=Rr033801.t1;Parent=Rr033801.t1.mrna1;Target=Rr033801.t1 225 386 +
SC0000027	rubus_genome	exon	944730	944777	100	-	.	ID=Rr033801.t1.mrna1.exon3;Name=Rr033801.t1;Parent=Rr033801.t1.mrna1;Target=Rr033801.t1 387 434 +
SC0000027	rubus_genome	exon	944110	944195	93	-	.	ID=Rr033801.t1.mrna1.exon4;Name=Rr033801.t1;Parent=Rr033801.t1.mrna1;Target=Rr033801.t1 435 526 +
SC0000027	rubus_genome	exon	943184	943231	100	-	.	ID=Rr033801.t1.mrna1.exon5;Name=Rr033801.t1;Parent=Rr033801.t1.mrna1;Target=Rr033801.t1 527 574 +
SC0000027	rubus_genome	exon	942868	943045	100	-	.	ID=Rr033801.t1.mrna1.exon6;Name=Rr033801.t1;Parent=Rr033801.t1.mrna1;Target=Rr033801.t1 575 752 +
SC0000027	rubus_genome	exon	941735	941905	100	-	.	ID=Rr033801.t1.mrna1.exon7;Name=Rr033801.t1;Parent=Rr033801.t1.mrna1;Target=Rr033801.t1 753 923 +
SC0000027	rubus_genome	exon	941586	941651	100	-	.	ID=Rr033801.t1.mrna1.exon8;Name=Rr033801.t1;Parent=Rr033801.t1.mrna1;Target=Rr033801.t1 924 989 +
SC0000027	rubus_genome	exon	941450	941497	100	-	.	ID=Rr033801.t1.mrna1.exon9;Name=Rr033801.t1;Parent=Rr033801.t1.mrna1;Target=Rr033801.t1 990 1037 +
SC0000027	rubus_genome	exon	941249	941361	100	-	.	ID=Rr033801.t1.mrna1.exon10;Name=Rr033801.t1;Parent=Rr033801.t1.mrna1;Target=Rr033801.t1 1038 1150 +
SC0000027	rubus_genome	exon	941090	941171	100	-	.	ID=Rr033801.t1.mrna1.exon11;Name=Rr033801.t1;Parent=Rr033801.t1.mrna1;Target=Rr033801.t1 1151 1232 +
SC0000027	rubus_genome	exon	940511	940974	100	-	.	ID=Rr033801.t1.mrna1.exon12;Name=Rr033801.t1;Parent=Rr033801.t1.mrna1;Target=Rr033801.t1 1233 1696 +
SC0000027	rubus_genome	CDS	945830	945895	100	-	0	ID=Rr033801.t1.mrna1.cds1;Name=Rr033801.t1;Parent=Rr033801.t1.mrna1;Target=Rr033801.t1 159 224 +
SC0000027	rubus_genome	CDS	945116	945277	100	-	0	ID=Rr033801.t1.mrna1.cds2;Name=Rr033801.t1;Parent=Rr033801.t1.mrna1;Target=Rr033801.t1 225 386 +
SC0000027	rubus_genome	CDS	944730	944777	100	-	0	ID=Rr033801.t1.mrna1.cds3;Name=Rr033801.t1;Parent=Rr033801.t1.mrna1;Target=Rr033801.t1 387 434 +
SC0000027	rubus_genome	CDS	944110	944195	93	-	0	ID=Rr033801.t1.mrna1.cds4;Name=Rr033801.t1;Parent=Rr033801.t1.mrna1;Target=Rr033801.t1 435 526 +
SC0000027	rubus_genome	CDS	943184	943231	100	-	2	ID=Rr033801.t1.mrna1.cds5;Name=Rr033801.t1;Parent=Rr033801.t1.mrna1;Target=Rr033801.t1 527 574 +
SC0000027	rubus_genome	CDS	942868	943045	100	-	2	ID=Rr033801.t1.mrna1.cds6;Name=Rr033801.t1;Parent=Rr033801.t1.mrna1;Target=Rr033801.t1 575 752 +
SC0000027	rubus_genome	CDS	941735	941905	100	-	0	ID=Rr033801.t1.mrna1.cds7;Name=Rr033801.t1;Parent=Rr033801.t1.mrna1;Target=Rr033801.t1 753 923 +
SC0000027	rubus_genome	CDS	941586	941651	100	-	0	ID=Rr033801.t1.mrna1.cds8;Name=Rr033801.t1;Parent=Rr033801.t1.mrna1;Target=Rr033801.t1 924 989 +
SC0000027	rubus_genome	CDS	941450	941497	100	-	0	ID=Rr033801.t1.mrna1.cds9;Name=Rr033801.t1;Parent=Rr033801.t1.mrna1;Target=Rr033801.t1 990 1037 +
SC0000027	rubus_genome	CDS	941249	941361	100	-	0	ID=Rr033801.t1.mrna1.cds10;Name=Rr033801.t1;Parent=Rr033801.t1.mrna1;Target=Rr033801.t1 1038 1150 +
SC0000027	rubus_genome	CDS	941090	941171	100	-	2	ID=Rr033801.t1.mrna1.cds11;Name=Rr033801.t1;Parent=Rr033801.t1.mrna1;Target=Rr033801.t1 1151 1232 +
SC0000027	rubus_genome	CDS	940858	940974	100	-	0	ID=Rr033801.t1.mrna1.cds12;Name=Rr033801.t1;Parent=Rr033801.t1.mrna1;Target=Rr033801.t1 1233 1349 +
L3SC0000026	rubus_genome	gene	577431	585582	.	-	.	ID=Rr033803.t1.path1;Name=Rr033803.t1
L3SC0000026	rubus_genome	mRNA	577431	585582	.	-	.	ID=Rr033803.t1.mrna1;Name=Rr033803.t1;Parent=Rr033803.t1.path1;coverage=100.0;identity=100.0;matches=1897;mismatches=0;indels=0;unknowns=0
L3SC0000026	rubus_genome	exon	585553	585582	100	-	.	ID=Rr033803.t1.mrna1.exon1;Name=Rr033803.t1;Parent=Rr033803.t1.mrna1;Target=Rr033803.t1 1868 1897 -
L3SC0000026	rubus_genome	exon	585371	585471	100	-	.	ID=Rr033803.t1.mrna1.exon2;Name=Rr033803.t1;Parent=Rr033803.t1.mrna1;Target=Rr033803.t1 1767 1867 -
L3SC0000026	rubus_genome	exon	585049	585120	100	-	.	ID=Rr033803.t1.mrna1.exon3;Name=Rr033803.t1;Parent=Rr033803.t1.mrna1;Target=Rr033803.t1 1695 1766 -
L3SC0000026	rubus_genome	exon	584791	584952	100	-	.	ID=Rr033803.t1.mrna1.exon4;Name=Rr033803.t1;Parent=Rr033803.t1.mrna1;Target=Rr033803.t1 1533 1694 -
L3SC0000026	rubus_genome	exon	584623	584701	100	-	.	ID=Rr033803.t1.mrna1.exon5;Name=Rr033803.t1;Parent=Rr033803.t1.mrna1;Target=Rr033803.t1 1454 1532 -
L3SC0000026	rubus_genome	exon	584372	584526	100	-	.	ID=Rr033803.t1.mrna1.exon6;Name=Rr033803.t1;Parent=Rr033803.t1.mrna1;Target=Rr033803.t1 1299 1453 -
L3SC0000026	rubus_genome	exon	583869	583932	100	-	.	ID=Rr033803.t1.mrna1.exon7;Name=Rr033803.t1;Parent=Rr033803.t1.mrna1;Target=Rr033803.t1 1235 1298 -
L3SC0000026	rubus_genome	exon	583543	583622	100	-	.	ID=Rr033803.t1.mrna1.exon8;Name=Rr033803.t1;Parent=Rr033803.t1.mrna1;Target=Rr033803.t1 1155 1234 -
L3SC0000026	rubus_genome	exon	582692	582757	100	-	.	ID=Rr033803.t1.mrna1.exon9;Name=Rr033803.t1;Parent=Rr033803.t1.mrna1;Target=Rr033803.t1 1089 1154 -
L3SC0000026	rubus_genome	exon	582059	582109	100	-	.	ID=Rr033803.t1.mrna1.exon10;Name=Rr033803.t1;Parent=Rr033803.t1.mrna1;Target=Rr033803.t1 1038 1088 -
L3SC0000026	rubus_genome	exon	581807	581958	100	-	.	ID=Rr033803.t1.mrna1.exon11;Name=Rr033803.t1;Parent=Rr033803.t1.mrna1;Target=Rr033803.t1 886 1037 -
L3SC0000026	rubus_genome	exon	580830	580920	100	-	.	ID=Rr033803.t1.mrna1.exon12;Name=Rr033803.t1;Parent=Rr033803.t1.mrna1;Target=Rr033803.t1 795 885 -
L3SC0000026	rubus_genome	exon	580500	580580	100	-	.	ID=Rr033803.t1.mrna1.exon13;Name=Rr033803.t1;Parent=Rr033803.t1.mrna1;Target=Rr033803.t1 714 794 -
L3SC0000026	rubus_genome	exon	580245	580322	100	-	.	ID=Rr033803.t1.mrna1.exon14;Name=Rr033803.t1;Parent=Rr033803.t1.mrna1;Target=Rr033803.t1 636 713 -
L3SC0000026	rubus_genome	exon	579423	579458	100	-	.	ID=Rr033803.t1.mrna1.exon15;Name=Rr033803.t1;Parent=Rr033803.t1.mrna1;Target=Rr033803.t1 600 635 -
L3SC0000026	rubus_genome	exon	579246	579289	100	-	.	ID=Rr033803.t1.mrna1.exon16;Name=Rr033803.t1;Parent=Rr033803.t1.mrna1;Target=Rr033803.t1 556 599 -
L3SC0000026	rubus_genome	exon	579076	579154	100	-	.	ID=Rr033803.t1.mrna1.exon17;Name=Rr033803.t1;Parent=Rr033803.t1.mrna1;Target=Rr033803.t1 477 555 -
L3SC0000026	rubus_genome	exon	578758	578848	100	-	.	ID=Rr033803.t1.mrna1.exon18;Name=Rr033803.t1;Parent=Rr033803.t1.mrna1;Target=Rr033803.t1 386 476 -
L3SC0000026	rubus_genome	exon	578478	578610	100	-	.	ID=Rr033803.t1.mrna1.exon19;Name=Rr033803.t1;Parent=Rr033803.t1.mrna1;Target=Rr033803.t1 253 385 -
L3SC0000026	rubus_genome	exon	577431	577682	100	-	.	ID=Rr033803.t1.mrna1.exon20;Name=Rr033803.t1;Parent=Rr033803.t1.mrna1;Target=Rr033803.t1 1 252 -
L3SC0000026	rubus_genome	CDS	585553	585580	100	-	0	ID=Rr033803.t1.mrna1.cds1;Name=Rr033803.t1;Parent=Rr033803.t1.mrna1;Target=Rr033803.t1 1868 1895 .
L3SC0000026	rubus_genome	CDS	585371	585471	100	-	1	ID=Rr033803.t1.mrna1.cds2;Name=Rr033803.t1;Parent=Rr033803.t1.mrna1;Target=Rr033803.t1 1767 1867 .
L3SC0000026	rubus_genome	CDS	585049	585120	100	-	0	ID=Rr033803.t1.mrna1.cds3;Name=Rr033803.t1;Parent=Rr033803.t1.mrna1;Target=Rr033803.t1 1695 1766 .
L3SC0000026	rubus_genome	CDS	584791	584952	100	-	0	ID=Rr033803.t1.mrna1.cds4;Name=Rr033803.t1;Parent=Rr033803.t1.mrna1;Target=Rr033803.t1 1533 1694 .
L3SC0000026	rubus_genome	CDS	584623	584701	100	-	0	ID=Rr033803.t1.mrna1.cds5;Name=Rr033803.t1;Parent=Rr033803.t1.mrna1;Target=Rr033803.t1 1454 1532 .
L3SC0000026	rubus_genome	CDS	584372	584526	100	-	1	ID=Rr033803.t1.mrna1.cds6;Name=Rr033803.t1;Parent=Rr033803.t1.mrna1;Target=Rr033803.t1 1299 1453 .
L3SC0000026	rubus_genome	CDS	583869	583932	100	-	0	ID=Rr033803.t1.mrna1.cds7;Name=Rr033803.t1;Parent=Rr033803.t1.mrna1;Target=Rr033803.t1 1235 1298 .
L3SC0000026	rubus_genome	CDS	583543	583622	100	-	1	ID=Rr033803.t1.mrna1.cds8;Name=Rr033803.t1;Parent=Rr033803.t1.mrna1;Target=Rr033803.t1 1155 1234 .
L3SC0000026	rubus_genome	CDS	582692	582757	100	-	0	ID=Rr033803.t1.mrna1.cds9;Name=Rr033803.t1;Parent=Rr033803.t1.mrna1;Target=Rr033803.t1 1089 1154 .
L3SC0000026	rubus_genome	CDS	582059	582109	100	-	0	ID=Rr033803.t1.mrna1.cds10;Name=Rr033803.t1;Parent=Rr033803.t1.mrna1;Target=Rr033803.t1 1038 1088 .
L3SC0000026	rubus_genome	CDS	581807	581958	100	-	0	ID=Rr033803.t1.mrna1.cds11;Name=Rr033803.t1;Parent=Rr033803.t1.mrna1;Target=Rr033803.t1 886 1037 .
L3SC0000026	rubus_genome	CDS	580830	580920	100	-	2	ID=Rr033803.t1.mrna1.cds12;Name=Rr033803.t1;Parent=Rr033803.t1.mrna1;Target=Rr033803.t1 795 885 .
L3SC0000026	rubus_genome	CDS	580500	580580	100	-	0	ID=Rr033803.t1.mrna1.cds13;Name=Rr033803.t1;Parent=Rr033803.t1.mrna1;Target=Rr033803.t1 714 794 .
L3SC0000026	rubus_genome	CDS	580245	580322	100	-	0	ID=Rr033803.t1.mrna1.cds14;Name=Rr033803.t1;Parent=Rr033803.t1.mrna1;Target=Rr033803.t1 636 713 .
L3SC0000026	rubus_genome	CDS	579423	579458	100	-	0	ID=Rr033803.t1.mrna1.cds15;Name=Rr033803.t1;Parent=Rr033803.t1.mrna1;Target=Rr033803.t1 600 635 .
L3SC0000026	rubus_genome	CDS	579246	579289	100	-	0	ID=Rr033803.t1.mrna1.cds16;Name=Rr033803.t1;Parent=Rr033803.t1.mrna1;Target=Rr033803.t1 556 599 .
L3SC0000026	rubus_genome	CDS	579076	579154	100	-	2	ID=Rr033803.t1.mrna1.cds17;Name=Rr033803.t1;Parent=Rr033803.t1.mrna1;Target=Rr033803.t1 477 555 .
L3SC0000026	rubus_genome	CDS	578758	578848	100	-	0	ID=Rr033803.t1.mrna1.cds18;Name=Rr033803.t1;Parent=Rr033803.t1.mrna1;Target=Rr033803.t1 386 476 .
L3SC0000026	rubus_genome	CDS	578498	578610	100	-	1	ID=Rr033803.t1.mrna1.cds19;Name=Rr033803.t1;Parent=Rr033803.t1.mrna1;Target=Rr033803.t1 273 385 .
L2SC0000006	rubus_genome	gene	1761077	1764173	.	-	.	ID=Rr033746.t1.path1;Name=Rr033746.t1
L2SC0000006	rubus_genome	mRNA	1761077	1764173	.	-	.	ID=Rr033746.t1.mrna1;Name=Rr033746.t1;Parent=Rr033746.t1.path1;coverage=100.0;identity=100.0;matches=2160;mismatches=0;indels=1;unknowns=0
L2SC0000006	rubus_genome	exon	1763794	1764173	100	-	.	ID=Rr033746.t1.mrna1.exon1;Name=Rr033746.t1;Parent=Rr033746.t1.mrna1;Target=Rr033746.t1 1 380 +
L2SC0000006	rubus_genome	exon	1763188	1763375	100	-	.	ID=Rr033746.t1.mrna1.exon2;Name=Rr033746.t1;Parent=Rr033746.t1.mrna1;Target=Rr033746.t1 381 568 +
L2SC0000006	rubus_genome	exon	1762672	1762877	100	-	.	ID=Rr033746.t1.mrna1.exon3;Name=Rr033746.t1;Parent=Rr033746.t1.mrna1;Target=Rr033746.t1 569 774 +
L2SC0000006	rubus_genome	exon	1761973	1762595	99	-	.	ID=Rr033746.t1.mrna1.exon4;Name=Rr033746.t1;Parent=Rr033746.t1.mrna1;Target=Rr033746.t1 775 1398 +
L2SC0000006	rubus_genome	exon	1761077	1761839	100	-	.	ID=Rr033746.t1.mrna1.exon5;Name=Rr033746.t1;Parent=Rr033746.t1.mrna1;Target=Rr033746.t1 1399 2161 +
L2SC0000006	rubus_genome	CDS	1763794	1763857	100	-	0	ID=Rr033746.t1.mrna1.cds1;Name=Rr033746.t1;Parent=Rr033746.t1.mrna1;Target=Rr033746.t1 317 380 +
L2SC0000006	rubus_genome	CDS	1763188	1763375	100	-	1	ID=Rr033746.t1.mrna1.cds2;Name=Rr033746.t1;Parent=Rr033746.t1.mrna1;Target=Rr033746.t1 381 568 +
L2SC0000006	rubus_genome	CDS	1762672	1762877	100	-	0	ID=Rr033746.t1.mrna1.cds3;Name=Rr033746.t1;Parent=Rr033746.t1.mrna1;Target=Rr033746.t1 569 774 +
L2SC0000006	rubus_genome	CDS	1762344	1762595	99	-	2	ID=Rr033746.t1.mrna1.cds4;Name=Rr033746.t1;Parent=Rr033746.t1.mrna1;Target=Rr033746.t1 775 1027 +
SC0000001	rubus_genome	gene	638144	639864	.	+	.	ID=Rr033768.t1.path1;Name=Rr033768.t1
SC0000001	rubus_genome	mRNA	638144	639864	.	+	.	ID=Rr033768.t1.mrna1;Name=Rr033768.t1;Parent=Rr033768.t1.path1;coverage=100.0;identity=99.2;matches=819;mismatches=5;indels=2;unknowns=0
SC0000001	rubus_genome	exon	638144	638584	98	+	.	ID=Rr033768.t1.mrna1.exon1;Name=Rr033768.t1;Parent=Rr033768.t1.mrna1;Target=Rr033768.t1 1 443 +
SC0000001	rubus_genome	exon	638859	638939	100	+	.	ID=Rr033768.t1.mrna1.exon2;Name=Rr033768.t1;Parent=Rr033768.t1.mrna1;Target=Rr033768.t1 444 524 +
SC0000001	rubus_genome	exon	639034	639093	98	+	.	ID=Rr033768.t1.mrna1.exon3;Name=Rr033768.t1;Parent=Rr033768.t1.mrna1;Target=Rr033768.t1 525 584 +
SC0000001	rubus_genome	exon	639363	639406	100	+	.	ID=Rr033768.t1.mrna1.exon4;Name=Rr033768.t1;Parent=Rr033768.t1.mrna1;Target=Rr033768.t1 585 628 +
SC0000001	rubus_genome	exon	639531	639706	100	+	.	ID=Rr033768.t1.mrna1.exon5;Name=Rr033768.t1;Parent=Rr033768.t1.mrna1;Target=Rr033768.t1 629 804 +
SC0000001	rubus_genome	exon	639843	639864	100	+	.	ID=Rr033768.t1.mrna1.exon6;Name=Rr033768.t1;Parent=Rr033768.t1.mrna1;Target=Rr033768.t1 805 826 +
SC0000001	rubus_genome	CDS	638210	638584	98	+	0	ID=Rr033768.t1.mrna1.cds1;Name=Rr033768.t1;Parent=Rr033768.t1.mrna1;Target=Rr033768.t1 69 443 +
SC0000001	rubus_genome	CDS	638859	638939	100	+	0	ID=Rr033768.t1.mrna1.cds2;Name=Rr033768.t1;Parent=Rr033768.t1.mrna1;Target=Rr033768.t1 444 524 +
SC0000001	rubus_genome	CDS	639034	639093	98	+	0	ID=Rr033768.t1.mrna1.cds3;Name=Rr033768.t1;Parent=Rr033768.t1.mrna1;Target=Rr033768.t1 525 584 +
SC0000001	rubus_genome	CDS	639363	639406	100	+	0	ID=Rr033768.t1.mrna1.cds4;Name=Rr033768.t1;Parent=Rr033768.t1.mrna1;Target=Rr033768.t1 585 628 +
SC0000001	rubus_genome	CDS	639531	639705	100	+	2	ID=Rr033768.t1.mrna1.cds5;Name=Rr033768.t1;Parent=Rr033768.t1.mrna1;Target=Rr033768.t1 629 803 +
XPSC0002218	rubus_genome	gene	31383	34319	.	-	.	ID=Rr033785.t1.path1;Name=Rr033785.t1
XPSC0002218	rubus_genome	mRNA	31383	34319	.	-	.	ID=Rr033785.t1.mrna1;Name=Rr033785.t1;Parent=Rr033785.t1.path1;coverage=100.0;identity=99.9;matches=962;mismatches=1;indels=0;unknowns=0
XPSC0002218	rubus_genome	exon	34174	34319	100	-	.	ID=Rr033785.t1.mrna1.exon1;Name=Rr033785.t1;Parent=Rr033785.t1.mrna1;Target=Rr033785.t1 1 146 +
XPSC0002218	rubus_genome	exon	33091	33150	98	-	.	ID=Rr033785.t1.mrna1.exon2;Name=Rr033785.t1;Parent=Rr033785.t1.mrna1;Target=Rr033785.t1 147 206 +
XPSC0002218	rubus_genome	exon	32921	32986	100	-	.	ID=Rr033785.t1.mrna1.exon3;Name=Rr033785.t1;Parent=Rr033785.t1.mrna1;Target=Rr033785.t1 207 272 +
XPSC0002218	rubus_genome	exon	32452	32606	100	-	.	ID=Rr033785.t1.mrna1.exon4;Name=Rr033785.t1;Parent=Rr033785.t1.mrna1;Target=Rr033785.t1 273 427 +
XPSC0002218	rubus_genome	exon	31383	31918	100	-	.	ID=Rr033785.t1.mrna1.exon5;Name=Rr033785.t1;Parent=Rr033785.t1.mrna1;Target=Rr033785.t1 428 963 +
XPSC0002218	rubus_genome	CDS	34174	34195	100	-	0	ID=Rr033785.t1.mrna1.cds1;Name=Rr033785.t1;Parent=Rr033785.t1.mrna1;Target=Rr033785.t1 125 146 +
XPSC0002218	rubus_genome	CDS	33091	33150	98	-	1	ID=Rr033785.t1.mrna1.cds2;Name=Rr033785.t1;Parent=Rr033785.t1.mrna1;Target=Rr033785.t1 147 206 +
XPSC0002218	rubus_genome	CDS	32921	32986	100	-	1	ID=Rr033785.t1.mrna1.cds3;Name=Rr033785.t1;Parent=Rr033785.t1.mrna1;Target=Rr033785.t1 207 272 +
XPSC0002218	rubus_genome	CDS	32452	32606	100	-	1	ID=Rr033785.t1.mrna1.cds4;Name=Rr033785.t1;Parent=Rr033785.t1.mrna1;Target=Rr033785.t1 273 427 +
XPSC0002218	rubus_genome	CDS	31820	31918	100	-	0	ID=Rr033785.t1.mrna1.cds5;Name=Rr033785.t1;Parent=Rr033785.t1.mrna1;Target=Rr033785.t1 428 526 +
SC0000103	rubus_genome	gene	583886	590349	.	-	.	ID=Rr033786.t1.path1;Name=Rr033786.t1
SC0000103	rubus_genome	mRNA	583886	590349	.	-	.	ID=Rr033786.t1.mrna1;Name=Rr033786.t1;Parent=Rr033786.t1.path1;coverage=100.0;identity=99.0;matches=3098;mismatches=15;indels=15;unknowns=0
SC0000103	rubus_genome	exon	589797	590349	97	-	.	ID=Rr033786.t1.mrna1.exon1;Name=Rr033786.t1;Parent=Rr033786.t1.mrna1;Target=Rr033786.t1 1 564 +
SC0000103	rubus_genome	exon	588868	589224	99	-	.	ID=Rr033786.t1.mrna1.exon2;Name=Rr033786.t1;Parent=Rr033786.t1.mrna1;Target=Rr033786.t1 565 921 +
SC0000103	rubus_genome	exon	588625	588765	100	-	.	ID=Rr033786.t1.mrna1.exon3;Name=Rr033786.t1;Parent=Rr033786.t1.mrna1;Target=Rr033786.t1 922 1062 +
SC0000103	rubus_genome	exon	588244	588376	100	-	.	ID=Rr033786.t1.mrna1.exon4;Name=Rr033786.t1;Parent=Rr033786.t1.mrna1;Target=Rr033786.t1 1063 1195 +
SC0000103	rubus_genome	exon	588000	588113	100	-	.	ID=Rr033786.t1.mrna1.exon5;Name=Rr033786.t1;Parent=Rr033786.t1.mrna1;Target=Rr033786.t1 1196 1309 +
SC0000103	rubus_genome	exon	587830	587903	100	-	.	ID=Rr033786.t1.mrna1.exon6;Name=Rr033786.t1;Parent=Rr033786.t1.mrna1;Target=Rr033786.t1 1310 1383 +
SC0000103	rubus_genome	exon	587682	587756	100	-	.	ID=Rr033786.t1.mrna1.exon7;Name=Rr033786.t1;Parent=Rr033786.t1.mrna1;Target=Rr033786.t1 1384 1458 +
SC0000103	rubus_genome	exon	587059	587151	100	-	.	ID=Rr033786.t1.mrna1.exon8;Name=Rr033786.t1;Parent=Rr033786.t1.mrna1;Target=Rr033786.t1 1459 1551 +
SC0000103	rubus_genome	exon	586857	586917	100	-	.	ID=Rr033786.t1.mrna1.exon9;Name=Rr033786.t1;Parent=Rr033786.t1.mrna1;Target=Rr033786.t1 1552 1612 +
SC0000103	rubus_genome	exon	586208	586540	99	-	.	ID=Rr033786.t1.mrna1.exon10;Name=Rr033786.t1;Parent=Rr033786.t1.mrna1;Target=Rr033786.t1 1613 1945 +
SC0000103	rubus_genome	exon	585709	585835	100	-	.	ID=Rr033786.t1.mrna1.exon11;Name=Rr033786.t1;Parent=Rr033786.t1.mrna1;Target=Rr033786.t1 1946 2072 +
SC0000103	rubus_genome	exon	585481	585580	100	-	.	ID=Rr033786.t1.mrna1.exon12;Name=Rr033786.t1;Parent=Rr033786.t1.mrna1;Target=Rr033786.t1 2073 2172 +
SC0000103	rubus_genome	exon	585236	585305	98	-	.	ID=Rr033786.t1.mrna1.exon13;Name=Rr033786.t1;Parent=Rr033786.t1.mrna1;Target=Rr033786.t1 2173 2242 +
SC0000103	rubus_genome	exon	584990	585142	100	-	.	ID=Rr033786.t1.mrna1.exon14;Name=Rr033786.t1;Parent=Rr033786.t1.mrna1;Target=Rr033786.t1 2243 2395 +
SC0000103	rubus_genome	exon	584773	584868	98	-	.	ID=Rr033786.t1.mrna1.exon15;Name=Rr033786.t1;Parent=Rr033786.t1.mrna1;Target=Rr033786.t1 2396 2491 +
SC0000103	rubus_genome	exon	584305	584630	100	-	.	ID=Rr033786.t1.mrna1.exon16;Name=Rr033786.t1;Parent=Rr033786.t1.mrna1;Target=Rr033786.t1 2492 2817 +
SC0000103	rubus_genome	exon	583886	584192	96	-	.	ID=Rr033786.t1.mrna1.exon17;Name=Rr033786.t1;Parent=Rr033786.t1.mrna1;Target=Rr033786.t1 2818 3128 +
SC0000103	rubus_genome	CDS	589797	589877	98	-	0	ID=Rr033786.t1.mrna1.cds1;Name=Rr033786.t1;Parent=Rr033786.t1.mrna1;Target=Rr033786.t1 484 564 +
SC0000103	rubus_genome	CDS	588868	589224	99	-	0	ID=Rr033786.t1.mrna1.cds2;Name=Rr033786.t1;Parent=Rr033786.t1.mrna1;Target=Rr033786.t1 565 921 +
SC0000103	rubus_genome	CDS	588625	588765	100	-	0	ID=Rr033786.t1.mrna1.cds3;Name=Rr033786.t1;Parent=Rr033786.t1.mrna1;Target=Rr033786.t1 922 1062 +
SC0000103	rubus_genome	CDS	588244	588376	100	-	0	ID=Rr033786.t1.mrna1.cds4;Name=Rr033786.t1;Parent=Rr033786.t1.mrna1;Target=Rr033786.t1 1063 1195 +
SC0000103	rubus_genome	CDS	588000	588113	100	-	1	ID=Rr033786.t1.mrna1.cds5;Name=Rr033786.t1;Parent=Rr033786.t1.mrna1;Target=Rr033786.t1 1196 1309 +
SC0000103	rubus_genome	CDS	587830	587903	100	-	1	ID=Rr033786.t1.mrna1.cds6;Name=Rr033786.t1;Parent=Rr033786.t1.mrna1;Target=Rr033786.t1 1310 1383 +
SC0000103	rubus_genome	CDS	587682	587756	100	-	0	ID=Rr033786.t1.mrna1.cds7;Name=Rr033786.t1;Parent=Rr033786.t1.mrna1;Target=Rr033786.t1 1384 1458 +
SC0000103	rubus_genome	CDS	587059	587151	100	-	0	ID=Rr033786.t1.mrna1.cds8;Name=Rr033786.t1;Parent=Rr033786.t1.mrna1;Target=Rr033786.t1 1459 1551 +
SC0000103	rubus_genome	CDS	586857	586917	100	-	0	ID=Rr033786.t1.mrna1.cds9;Name=Rr033786.t1;Parent=Rr033786.t1.mrna1;Target=Rr033786.t1 1552 1612 +
SC0000103	rubus_genome	CDS	586208	586540	99	-	1	ID=Rr033786.t1.mrna1.cds10;Name=Rr033786.t1;Parent=Rr033786.t1.mrna1;Target=Rr033786.t1 1613 1945 +
SC0000103	rubus_genome	CDS	585709	585835	100	-	1	ID=Rr033786.t1.mrna1.cds11;Name=Rr033786.t1;Parent=Rr033786.t1.mrna1;Target=Rr033786.t1 1946 2072 +
SC0000103	rubus_genome	CDS	585481	585580	100	-	2	ID=Rr033786.t1.mrna1.cds12;Name=Rr033786.t1;Parent=Rr033786.t1.mrna1;Target=Rr033786.t1 2073 2172 +
SC0000103	rubus_genome	CDS	585236	585305	98	-	0	ID=Rr033786.t1.mrna1.cds13;Name=Rr033786.t1;Parent=Rr033786.t1.mrna1;Target=Rr033786.t1 2173 2242 +
SC0000103	rubus_genome	CDS	584990	585142	100	-	1	ID=Rr033786.t1.mrna1.cds14;Name=Rr033786.t1;Parent=Rr033786.t1.mrna1;Target=Rr033786.t1 2243 2395 +
SC0000103	rubus_genome	CDS	584773	584868	98	-	1	ID=Rr033786.t1.mrna1.cds15;Name=Rr033786.t1;Parent=Rr033786.t1.mrna1;Target=Rr033786.t1 2396 2491 +
SC0000103	rubus_genome	CDS	584305	584630	100	-	1	ID=Rr033786.t1.mrna1.cds16;Name=Rr033786.t1;Parent=Rr033786.t1.mrna1;Target=Rr033786.t1 2492 2817 +
SC0000103	rubus_genome	CDS	583938	584192	100	-	0	ID=Rr033786.t1.mrna1.cds17;Name=Rr033786.t1;Parent=Rr033786.t1.mrna1;Target=Rr033786.t1 2818 3072 +
L1SC0000017	rubus_genome	gene	788833	791653	.	+	.	ID=Rr033754.t1.path1;Name=Rr033754.t1
L1SC0000017	rubus_genome	mRNA	788833	791653	.	+	.	ID=Rr033754.t1.mrna1;Name=Rr033754.t1;Parent=Rr033754.t1.path1;coverage=100.0;identity=100.0;matches=1807;mismatches=0;indels=0;unknowns=0
L1SC0000017	rubus_genome	exon	788833	789054	100	+	.	ID=Rr033754.t1.mrna1.exon1;Name=Rr033754.t1;Parent=Rr033754.t1.mrna1;Target=Rr033754.t1 222 1 .
L1SC0000017	rubus_genome	exon	789157	789619	100	+	.	ID=Rr033754.t1.mrna1.exon2;Name=Rr033754.t1;Parent=Rr033754.t1.mrna1;Target=Rr033754.t1 685 223 .
L1SC0000017	rubus_genome	exon	789718	789780	100	+	.	ID=Rr033754.t1.mrna1.exon3;Name=Rr033754.t1;Parent=Rr033754.t1.mrna1;Target=Rr033754.t1 748 686 .
L1SC0000017	rubus_genome	exon	789871	790552	100	+	.	ID=Rr033754.t1.mrna1.exon4;Name=Rr033754.t1;Parent=Rr033754.t1.mrna1;Target=Rr033754.t1 1430 749 .
L1SC0000017	rubus_genome	exon	790860	790942	100	+	.	ID=Rr033754.t1.mrna1.exon5;Name=Rr033754.t1;Parent=Rr033754.t1.mrna1;Target=Rr033754.t1 1513 1431 .
L1SC0000017	rubus_genome	exon	791159	791229	100	+	.	ID=Rr033754.t1.mrna1.exon6;Name=Rr033754.t1;Parent=Rr033754.t1.mrna1;Target=Rr033754.t1 1584 1514 .
L1SC0000017	rubus_genome	exon	791431	791653	100	+	.	ID=Rr033754.t1.mrna1.exon7;Name=Rr033754.t1;Parent=Rr033754.t1.mrna1;Target=Rr033754.t1 1807 1585 .
L1SC0000017	rubus_genome	CDS	788835	789054	100	+	0	ID=Rr033754.t1.mrna1.cds1;Name=Rr033754.t1;Parent=Rr033754.t1.mrna1;Target=Rr033754.t1 222 3 .
L1SC0000017	rubus_genome	CDS	789157	789317	100	+	1	ID=Rr033754.t1.mrna1.cds2;Name=Rr033754.t1;Parent=Rr033754.t1.mrna1;Target=Rr033754.t1 383 223 .
L2XPSC0002017	rubus_genome	gene	261250	264121	.	+	.	ID=Rr033721.t1.path1;Name=Rr033721.t1
L2XPSC0002017	rubus_genome	mRNA	261250	264121	.	+	.	ID=Rr033721.t1.mrna1;Name=Rr033721.t1;Parent=Rr033721.t1.path1;coverage=100.0;identity=99.9;matches=2110;mismatches=2;indels=0;unknowns=0
L2XPSC0002017	rubus_genome	exon	261250	261476	99	+	.	ID=Rr033721.t1.mrna1.exon1;Name=Rr033721.t1;Parent=Rr033721.t1.mrna1;Target=Rr033721.t1 1886 2112 -
L2XPSC0002017	rubus_genome	exon	261970	262016	100	+	.	ID=Rr033721.t1.mrna1.exon2;Name=Rr033721.t1;Parent=Rr033721.t1.mrna1;Target=Rr033721.t1 1839 1885 -
L2XPSC0002017	rubus_genome	exon	262112	263192	100	+	.	ID=Rr033721.t1.mrna1.exon3;Name=Rr033721.t1;Parent=Rr033721.t1.mrna1;Target=Rr033721.t1 758 1838 -
L2XPSC0002017	rubus_genome	exon	263279	263338	100	+	.	ID=Rr033721.t1.mrna1.exon4;Name=Rr033721.t1;Parent=Rr033721.t1.mrna1;Target=Rr033721.t1 698 757 -
L2XPSC0002017	rubus_genome	exon	263425	264121	99	+	.	ID=Rr033721.t1.mrna1.exon5;Name=Rr033721.t1;Parent=Rr033721.t1.mrna1;Target=Rr033721.t1 1 697 -
L2XPSC0002017	rubus_genome	CDS	261360	261476	99	+	0	ID=Rr033721.t1.mrna1.cds1;Name=Rr033721.t1;Parent=Rr033721.t1.mrna1;Target=Rr033721.t1 1886 2002 .
L2XPSC0002017	rubus_genome	CDS	261970	262016	100	+	0	ID=Rr033721.t1.mrna1.cds2;Name=Rr033721.t1;Parent=Rr033721.t1.mrna1;Target=Rr033721.t1 1839 1885 .
L2XPSC0002017	rubus_genome	CDS	262112	262286	100	+	2	ID=Rr033721.t1.mrna1.cds3;Name=Rr033721.t1;Parent=Rr033721.t1.mrna1;Target=Rr033721.t1 1664 1838 .
L2XPSC0002017	rubus_genome	gene	257865	264121	.	+	.	ID=Rr033722.t1.path1;Name=Rr033722.t1
L2XPSC0002017	rubus_genome	mRNA	257865	264121	.	+	.	ID=Rr033722.t1.mrna1;Name=Rr033722.t1;Parent=Rr033722.t1.path1;coverage=98.8;identity=99.9;matches=2490;mismatches=2;indels=0;unknowns=0
L2XPSC0002017	rubus_genome	exon	257865	258518	99	+	.	ID=Rr033722.t1.mrna1.exon1;Name=Rr033722.t1;Parent=Rr033722.t1.mrna1;Target=Rr033722.t1 1839 2492 -
L2XPSC0002017	rubus_genome	exon	258614	258723	100	+	.	ID=Rr033722.t1.mrna1.exon2;Name=Rr033722.t1;Parent=Rr033722.t1.mrna1;Target=Rr033722.t1 1729 1838 -
L2XPSC0002017	rubus_genome	exon	262222	263192	100	+	.	ID=Rr033722.t1.mrna1.exon3;Name=Rr033722.t1;Parent=Rr033722.t1.mrna1;Target=Rr033722.t1 758 1728 -
L2XPSC0002017	rubus_genome	exon	263279	263338	100	+	.	ID=Rr033722.t1.mrna1.exon4;Name=Rr033722.t1;Parent=Rr033722.t1.mrna1;Target=Rr033722.t1 698 757 -
L2XPSC0002017	rubus_genome	exon	263425	264121	99	+	.	ID=Rr033722.t1.mrna1.exon5;Name=Rr033722.t1;Parent=Rr033722.t1.mrna1;Target=Rr033722.t1 1 697 -
L2XPSC0002017	rubus_genome	CDS	263049	263192	100	+	0	ID=Rr033722.t1.mrna1.cds1;Name=Rr033722.t1;Parent=Rr033722.t1.mrna1;Target=Rr033722.t1 758 901 .
L2XPSC0002017	rubus_genome	CDS	263279	263338	100	+	0	ID=Rr033722.t1.mrna1.cds2;Name=Rr033722.t1;Parent=Rr033722.t1.mrna1;Target=Rr033722.t1 698 757 .
L2XPSC0002017	rubus_genome	CDS	263425	263526	100	+	0	ID=Rr033722.t1.mrna1.cds3;Name=Rr033722.t1;Parent=Rr033722.t1.mrna1;Target=Rr033722.t1 596 697 .
SC0000107	rubus_genome	gene	77799	77822	.	+	.	ID=Rr033722.t1.path2;Name=Rr033722.t1
SC0000107	rubus_genome	mRNA	77799	77822	.	+	.	ID=Rr033722.t1.mrna2;Name=Rr033722.t1;Parent=Rr033722.t1.path2;coverage=1.0;identity=96.0;matches=24;mismatches=0;indels=1;unknowns=0
SC0000107	rubus_genome	exon	77799	77822	96	+	.	ID=Rr033722.t1.mrna2.exon1;Name=Rr033722.t1;Parent=Rr033722.t1.mrna2;Target=Rr033722.t1 2517 2493 .
XPSC0002108	rubus_genome	gene	44098	46162	.	-	.	ID=Rr033723.t1.path1;Name=Rr033723.t1
XPSC0002108	rubus_genome	mRNA	44098	46162	.	-	.	ID=Rr033723.t1.mrna1;Name=Rr033723.t1;Parent=Rr033723.t1.path1;coverage=100.0;identity=99.9;matches=1810;mismatches=1;indels=0;unknowns=0
XPSC0002108	rubus_genome	exon	45607	46162	100	-	.	ID=Rr033723.t1.mrna1.exon1;Name=Rr033723.t1;Parent=Rr033723.t1.mrna1;Target=Rr033723.t1 1256 1811 -
XPSC0002108	rubus_genome	exon	45451	45533	100	-	.	ID=Rr033723.t1.mrna1.exon2;Name=Rr033723.t1;Parent=Rr033723.t1.mrna1;Target=Rr033723.t1 1173 1255 -
XPSC0002108	rubus_genome	exon	44098	45269	99	-	.	ID=Rr033723.t1.mrna1.exon3;Name=Rr033723.t1;Parent=Rr033723.t1.mrna1;Target=Rr033723.t1 1 1172 -
XPSC0002108	rubus_genome	CDS	45451	45486	100	-	0	ID=Rr033723.t1.mrna1.cds1;Name=Rr033723.t1;Parent=Rr033723.t1.mrna1;Target=Rr033723.t1 1173 1208 .
XPSC0002108	rubus_genome	CDS	44958	45269	100	-	0	ID=Rr033723.t1.mrna1.cds2;Name=Rr033723.t1;Parent=Rr033723.t1.mrna1;Target=Rr033723.t1 861 1172 .
XPSC0002108	rubus_genome	gene	138054	158619	.	+	.	ID=Rr033724.t1.path1;Name=Rr033724.t1
XPSC0002108	rubus_genome	mRNA	138054	158619	.	+	.	ID=Rr033724.t1.mrna1;Name=Rr033724.t1;Parent=Rr033724.t1.path1;coverage=88.3;identity=100.0;matches=6628;mismatches=2;indels=0;unknowns=0
XPSC0002108	rubus_genome	exon	138054	138136	100	+	.	ID=Rr033724.t1.mrna1.exon1;Name=Rr033724.t1;Parent=Rr033724.t1.mrna1;Target=Rr033724.t1 6548 6630 -
XPSC0002108	rubus_genome	exon	138274	138368	100	+	.	ID=Rr033724.t1.mrna1.exon2;Name=Rr033724.t1;Parent=Rr033724.t1.mrna1;Target=Rr033724.t1 6453 6547 -
XPSC0002108	rubus_genome	exon	139966	140180	100	+	.	ID=Rr033724.t1.mrna1.exon3;Name=Rr033724.t1;Parent=Rr033724.t1.mrna1;Target=Rr033724.t1 6238 6452 -
XPSC0002108	rubus_genome	exon	140442	140496	100	+	.	ID=Rr033724.t1.mrna1.exon4;Name=Rr033724.t1;Parent=Rr033724.t1.mrna1;Target=Rr033724.t1 6183 6237 -
XPSC0002108	rubus_genome	exon	141341	141422	100	+	.	ID=Rr033724.t1.mrna1.exon5;Name=Rr033724.t1;Parent=Rr033724.t1.mrna1;Target=Rr033724.t1 6101 6182 -
XPSC0002108	rubus_genome	exon	141873	142195	100	+	.	ID=Rr033724.t1.mrna1.exon6;Name=Rr033724.t1;Parent=Rr033724.t1.mrna1;Target=Rr033724.t1 5778 6100 -
XPSC0002108	rubus_genome	exon	142967	143075	100	+	.	ID=Rr033724.t1.mrna1.exon7;Name=Rr033724.t1;Parent=Rr033724.t1.mrna1;Target=Rr033724.t1 5669 5777 -
XPSC0002108	rubus_genome	exon	143261	143852	100	+	.	ID=Rr033724.t1.mrna1.exon8;Name=Rr033724.t1;Parent=Rr033724.t1.mrna1;Target=Rr033724.t1 5077 5668 -
XPSC0002108	rubus_genome	exon	144036	144168	100	+	.	ID=Rr033724.t1.mrna1.exon9;Name=Rr033724.t1;Parent=Rr033724.t1.mrna1;Target=Rr033724.t1 4944 5076 -
XPSC0002108	rubus_genome	exon	144264	144332	100	+	.	ID=Rr033724.t1.mrna1.exon10;Name=Rr033724.t1;Parent=Rr033724.t1.mrna1;Target=Rr033724.t1 4875 4943 -
XPSC0002108	rubus_genome	exon	144543	144754	100	+	.	ID=Rr033724.t1.mrna1.exon11;Name=Rr033724.t1;Parent=Rr033724.t1.mrna1;Target=Rr033724.t1 4663 4874 -
XPSC0002108	rubus_genome	exon	146743	146983	100	+	.	ID=Rr033724.t1.mrna1.exon12;Name=Rr033724.t1;Parent=Rr033724.t1.mrna1;Target=Rr033724.t1 4422 4662 -
XPSC0002108	rubus_genome	exon	147608	147781	100	+	.	ID=Rr033724.t1.mrna1.exon13;Name=Rr033724.t1;Parent=Rr033724.t1.mrna1;Target=Rr033724.t1 4248 4421 -
XPSC0002108	rubus_genome	exon	149403	149828	99	+	.	ID=Rr033724.t1.mrna1.exon14;Name=Rr033724.t1;Parent=Rr033724.t1.mrna1;Target=Rr033724.t1 3822 4247 -
XPSC0002108	rubus_genome	exon	149920	150363	100	+	.	ID=Rr033724.t1.mrna1.exon15;Name=Rr033724.t1;Parent=Rr033724.t1.mrna1;Target=Rr033724.t1 3378 3821 -
XPSC0002108	rubus_genome	exon	150570	150689	100	+	.	ID=Rr033724.t1.mrna1.exon16;Name=Rr033724.t1;Parent=Rr033724.t1.mrna1;Target=Rr033724.t1 3258 3377 -
XPSC0002108	rubus_genome	exon	150770	151225	100	+	.	ID=Rr033724.t1.mrna1.exon17;Name=Rr033724.t1;Parent=Rr033724.t1.mrna1;Target=Rr033724.t1 2802 3257 -
XPSC0002108	rubus_genome	exon	152746	153284	100	+	.	ID=Rr033724.t1.mrna1.exon18;Name=Rr033724.t1;Parent=Rr033724.t1.mrna1;Target=Rr033724.t1 2263 2801 -
XPSC0002108	rubus_genome	exon	153728	154217	100	+	.	ID=Rr033724.t1.mrna1.exon19;Name=Rr033724.t1;Parent=Rr033724.t1.mrna1;Target=Rr033724.t1 1773 2262 -
XPSC0002108	rubus_genome	exon	154299	154367	100	+	.	ID=Rr033724.t1.mrna1.exon20;Name=Rr033724.t1;Parent=Rr033724.t1.mrna1;Target=Rr033724.t1 1704 1772 -
XPSC0002108	rubus_genome	exon	155106	155210	100	+	.	ID=Rr033724.t1.mrna1.exon21;Name=Rr033724.t1;Parent=Rr033724.t1.mrna1;Target=Rr033724.t1 1599 1703 -
XPSC0002108	rubus_genome	exon	155827	156054	100	+	.	ID=Rr033724.t1.mrna1.exon22;Name=Rr033724.t1;Parent=Rr033724.t1.mrna1;Target=Rr033724.t1 1371 1598 -
XPSC0002108	rubus_genome	exon	156145	156408	100	+	.	ID=Rr033724.t1.mrna1.exon23;Name=Rr033724.t1;Parent=Rr033724.t1.mrna1;Target=Rr033724.t1 1107 1370 -
XPSC0002108	rubus_genome	exon	156503	156552	100	+	.	ID=Rr033724.t1.mrna1.exon24;Name=Rr033724.t1;Parent=Rr033724.t1.mrna1;Target=Rr033724.t1 1057 1106 -
XPSC0002108	rubus_genome	exon	156999	157108	100	+	.	ID=Rr033724.t1.mrna1.exon25;Name=Rr033724.t1;Parent=Rr033724.t1.mrna1;Target=Rr033724.t1 947 1056 -
XPSC0002108	rubus_genome	exon	157182	157264	100	+	.	ID=Rr033724.t1.mrna1.exon26;Name=Rr033724.t1;Parent=Rr033724.t1.mrna1;Target=Rr033724.t1 864 946 -
XPSC0002108	rubus_genome	exon	157446	157658	100	+	.	ID=Rr033724.t1.mrna1.exon27;Name=Rr033724.t1;Parent=Rr033724.t1.mrna1;Target=Rr033724.t1 651 863 -
XPSC0002108	rubus_genome	exon	157970	158619	99	+	.	ID=Rr033724.t1.mrna1.exon28;Name=Rr033724.t1;Parent=Rr033724.t1.mrna1;Target=Rr033724.t1 1 650 -
XPSC0002108	rubus_genome	CDS	138085	138136	100	+	0	ID=Rr033724.t1.mrna1.cds1;Name=Rr033724.t1;Parent=Rr033724.t1.mrna1;Target=Rr033724.t1 6548 6599 .
XPSC0002108	rubus_genome	CDS	138274	138368	100	+	1	ID=Rr033724.t1.mrna1.cds2;Name=Rr033724.t1;Parent=Rr033724.t1.mrna1;Target=Rr033724.t1 6453 6547 .
XPSC0002108	rubus_genome	CDS	139966	140180	100	+	0	ID=Rr033724.t1.mrna1.cds3;Name=Rr033724.t1;Parent=Rr033724.t1.mrna1;Target=Rr033724.t1 6238 6452 .
XPSC0002108	rubus_genome	CDS	140442	140496	100	+	2	ID=Rr033724.t1.mrna1.cds4;Name=Rr033724.t1;Parent=Rr033724.t1.mrna1;Target=Rr033724.t1 6183 6237 .
XPSC0002108	rubus_genome	CDS	141341	141422	100	+	0	ID=Rr033724.t1.mrna1.cds5;Name=Rr033724.t1;Parent=Rr033724.t1.mrna1;Target=Rr033724.t1 6101 6182 .
XPSC0002108	rubus_genome	CDS	141873	142195	100	+	1	ID=Rr033724.t1.mrna1.cds6;Name=Rr033724.t1;Parent=Rr033724.t1.mrna1;Target=Rr033724.t1 5778 6100 .
XPSC0002108	rubus_genome	CDS	142967	143075	100	+	0	ID=Rr033724.t1.mrna1.cds7;Name=Rr033724.t1;Parent=Rr033724.t1.mrna1;Target=Rr033724.t1 5669 5777 .
XPSC0002108	rubus_genome	CDS	143261	143852	100	+	1	ID=Rr033724.t1.mrna1.cds8;Name=Rr033724.t1;Parent=Rr033724.t1.mrna1;Target=Rr033724.t1 5077 5668 .
XPSC0002108	rubus_genome	CDS	144036	144168	100	+	2	ID=Rr033724.t1.mrna1.cds9;Name=Rr033724.t1;Parent=Rr033724.t1.mrna1;Target=Rr033724.t1 4944 5076 .
XPSC0002108	rubus_genome	CDS	144264	144332	100	+	0	ID=Rr033724.t1.mrna1.cds10;Name=Rr033724.t1;Parent=Rr033724.t1.mrna1;Target=Rr033724.t1 4875 4943 .
XPSC0002108	rubus_genome	CDS	144543	144754	100	+	0	ID=Rr033724.t1.mrna1.cds11;Name=Rr033724.t1;Parent=Rr033724.t1.mrna1;Target=Rr033724.t1 4663 4874 .
XPSC0002108	rubus_genome	CDS	146743	146983	100	+	2	ID=Rr033724.t1.mrna1.cds12;Name=Rr033724.t1;Parent=Rr033724.t1.mrna1;Target=Rr033724.t1 4422 4662 .
XPSC0002108	rubus_genome	CDS	147608	147781	100	+	0	ID=Rr033724.t1.mrna1.cds13;Name=Rr033724.t1;Parent=Rr033724.t1.mrna1;Target=Rr033724.t1 4248 4421 .
XPSC0002108	rubus_genome	CDS	149403	149828	99	+	0	ID=Rr033724.t1.mrna1.cds14;Name=Rr033724.t1;Parent=Rr033724.t1.mrna1;Target=Rr033724.t1 3822 4247 .
XPSC0002108	rubus_genome	CDS	149920	150363	100	+	0	ID=Rr033724.t1.mrna1.cds15;Name=Rr033724.t1;Parent=Rr033724.t1.mrna1;Target=Rr033724.t1 3378 3821 .
XPSC0002108	rubus_genome	CDS	150570	150689	100	+	0	ID=Rr033724.t1.mrna1.cds16;Name=Rr033724.t1;Parent=Rr033724.t1.mrna1;Target=Rr033724.t1 3258 3377 .
XPSC0002108	rubus_genome	CDS	150770	151225	100	+	0	ID=Rr033724.t1.mrna1.cds17;Name=Rr033724.t1;Parent=Rr033724.t1.mrna1;Target=Rr033724.t1 2802 3257 .
XPSC0002108	rubus_genome	CDS	152746	153284	100	+	0	ID=Rr033724.t1.mrna1.cds18;Name=Rr033724.t1;Parent=Rr033724.t1.mrna1;Target=Rr033724.t1 2263 2801 .
XPSC0002108	rubus_genome	CDS	153728	154217	100	+	2	ID=Rr033724.t1.mrna1.cds19;Name=Rr033724.t1;Parent=Rr033724.t1.mrna1;Target=Rr033724.t1 1773 2262 .
XPSC0002108	rubus_genome	CDS	154299	154367	100	+	0	ID=Rr033724.t1.mrna1.cds20;Name=Rr033724.t1;Parent=Rr033724.t1.mrna1;Target=Rr033724.t1 1704 1772 .
XPSC0002108	rubus_genome	CDS	155106	155210	100	+	0	ID=Rr033724.t1.mrna1.cds21;Name=Rr033724.t1;Parent=Rr033724.t1.mrna1;Target=Rr033724.t1 1599 1703 .
XPSC0002108	rubus_genome	CDS	155827	156054	100	+	0	ID=Rr033724.t1.mrna1.cds22;Name=Rr033724.t1;Parent=Rr033724.t1.mrna1;Target=Rr033724.t1 1371 1598 .
XPSC0002108	rubus_genome	CDS	156145	156408	100	+	0	ID=Rr033724.t1.mrna1.cds23;Name=Rr033724.t1;Parent=Rr033724.t1.mrna1;Target=Rr033724.t1 1107 1370 .
XPSC0002108	rubus_genome	CDS	156503	156552	100	+	0	ID=Rr033724.t1.mrna1.cds24;Name=Rr033724.t1;Parent=Rr033724.t1.mrna1;Target=Rr033724.t1 1057 1106 .
XPSC0002108	rubus_genome	CDS	156999	157108	100	+	2	ID=Rr033724.t1.mrna1.cds25;Name=Rr033724.t1;Parent=Rr033724.t1.mrna1;Target=Rr033724.t1 947 1056 .
XPSC0002108	rubus_genome	CDS	157182	157264	100	+	1	ID=Rr033724.t1.mrna1.cds26;Name=Rr033724.t1;Parent=Rr033724.t1.mrna1;Target=Rr033724.t1 864 946 .
XPSC0002108	rubus_genome	CDS	157446	157658	100	+	0	ID=Rr033724.t1.mrna1.cds27;Name=Rr033724.t1;Parent=Rr033724.t1.mrna1;Target=Rr033724.t1 651 863 .
XPSC0002108	rubus_genome	CDS	157970	158140	100	+	0	ID=Rr033724.t1.mrna1.cds28;Name=Rr033724.t1;Parent=Rr033724.t1.mrna1;Target=Rr033724.t1 480 650 .
L3XPSC0002011	rubus_genome	gene	366624	367502	.	+	.	ID=Rr033724.t1.path2;Name=Rr033724.t1
L3XPSC0002011	rubus_genome	mRNA	366624	367502	.	+	.	ID=Rr033724.t1.mrna2;Name=Rr033724.t1;Parent=Rr033724.t1.path2;coverage=11.7;identity=100.0;matches=879;mismatches=0;indels=0;unknowns=0
L3XPSC0002011	rubus_genome	exon	366624	367502	100	+	.	ID=Rr033724.t1.mrna2.exon1;Name=Rr033724.t1;Parent=Rr033724.t1.mrna2;Target=Rr033724.t1 7509 6631 .
SC0000030	rubus_genome	gene	1442841	1447946	.	-	.	ID=Rr033752.t1.path1;Name=Rr033752.t1
SC0000030	rubus_genome	mRNA	1442841	1447946	.	-	.	ID=Rr033752.t1.mrna1;Name=Rr033752.t1;Parent=Rr033752.t1.path1;coverage=99.7;identity=96.6;matches=3971;mismatches=30;indels=108;unknowns=0
SC0000030	rubus_genome	exon	1447670	1447946	78	-	.	ID=Rr033752.t1.mrna1.exon1;Name=Rr033752.t1;Parent=Rr033752.t1.mrna1;Target=Rr033752.t1 3740 4085 -
SC0000030	rubus_genome	exon	1446308	1447526	99	-	.	ID=Rr033752.t1.mrna1.exon2;Name=Rr033752.t1;Parent=Rr033752.t1.mrna1;Target=Rr033752.t1 2521 3739 -
SC0000030	rubus_genome	exon	1445612	1445722	100	-	.	ID=Rr033752.t1.mrna1.exon3;Name=Rr033752.t1;Parent=Rr033752.t1.mrna1;Target=Rr033752.t1 2410 2520 -
SC0000030	rubus_genome	exon	1445376	1445519	100	-	.	ID=Rr033752.t1.mrna1.exon4;Name=Rr033752.t1;Parent=Rr033752.t1.mrna1;Target=Rr033752.t1 2266 2409 -
SC0000030	rubus_genome	exon	1445257	1445297	100	-	.	ID=Rr033752.t1.mrna1.exon5;Name=Rr033752.t1;Parent=Rr033752.t1.mrna1;Target=Rr033752.t1 2225 2265 -
SC0000030	rubus_genome	exon	1443993	1445156	99	-	.	ID=Rr033752.t1.mrna1.exon6;Name=Rr033752.t1;Parent=Rr033752.t1.mrna1;Target=Rr033752.t1 1062 2224 -
SC0000030	rubus_genome	exon	1442841	1443909	95	-	.	ID=Rr033752.t1.mrna1.exon7;Name=Rr033752.t1;Parent=Rr033752.t1.mrna1;Target=Rr033752.t1 1 1061 -
SC0000030	rubus_genome	CDS	1445612	1445671	100	-	0	ID=Rr033752.t1.mrna1.cds1;Name=Rr033752.t1;Parent=Rr033752.t1.mrna1;Target=Rr033752.t1 2410 2469 .
SC0000030	rubus_genome	CDS	1445376	1445519	100	-	0	ID=Rr033752.t1.mrna1.cds2;Name=Rr033752.t1;Parent=Rr033752.t1.mrna1;Target=Rr033752.t1 2266 2409 .
SC0000030	rubus_genome	CDS	1445257	1445297	100	-	0	ID=Rr033752.t1.mrna1.cds3;Name=Rr033752.t1;Parent=Rr033752.t1.mrna1;Target=Rr033752.t1 2225 2265 .
SC0000030	rubus_genome	CDS	1444952	1445156	99	-	2	ID=Rr033752.t1.mrna1.cds4;Name=Rr033752.t1;Parent=Rr033752.t1.mrna1;Target=Rr033752.t1 2020 2224 .
XPSC0002030	rubus_genome	gene	368452	369042	.	+	.	ID=Rr033747.t1.path1;Name=Rr033747.t1
XPSC0002030	rubus_genome	mRNA	368452	369042	.	+	.	ID=Rr033747.t1.mrna1;Name=Rr033747.t1;Parent=Rr033747.t1.path1;coverage=98.4;identity=97.7;matches=426;mismatches=10;indels=0;unknowns=0
XPSC0002030	rubus_genome	exon	368452	368484	100	+	.	ID=Rr033747.t1.mrna1.exon1;Name=Rr033747.t1;Parent=Rr033747.t1.mrna1;Target=Rr033747.t1 411 443 -
XPSC0002030	rubus_genome	exon	368640	369042	97	+	.	ID=Rr033747.t1.mrna1.exon2;Name=Rr033747.t1;Parent=Rr033747.t1.mrna1;Target=Rr033747.t1 8 410 -
XPSC0002030	rubus_genome	CDS	368672	369040	97	+	0	ID=Rr033747.t1.mrna1.cds1;Name=Rr033747.t1;Parent=Rr033747.t1.mrna1;Target=Rr033747.t1 10 378 .
SC0000141	rubus_genome	gene	39401	39890	.	+	.	ID=Rr036915.t1.path1;Name=Rr036915.t1
SC0000141	rubus_genome	mRNA	39401	39890	.	+	.	ID=Rr036915.t1.mrna1;Name=Rr036915.t1;Parent=Rr036915.t1.path1;coverage=100.0;identity=100.0;matches=490;mismatches=0;indels=0;unknowns=0
SC0000141	rubus_genome	exon	39401	39890	100	+	.	ID=Rr036915.t1.mrna1.exon1;Name=Rr036915.t1;Parent=Rr036915.t1.mrna1;Target=Rr036915.t1 490 1 .
SC0000141	rubus_genome	CDS	39403	39879	100	+	0	ID=Rr036915.t1.mrna1.cds1;Name=Rr036915.t1;Parent=Rr036915.t1.mrna1;Target=Rr036915.t1 479 3 .
L2SC0000032	rubus_genome	gene	612396	650148	.	-	.	ID=Rr034098.t1.path1;Name=Rr034098.t1
L2SC0000032	rubus_genome	mRNA	612396	650148	.	-	.	ID=Rr034098.t1.mrna1;Name=Rr034098.t1;Parent=Rr034098.t1.path1;coverage=29.9;identity=78.2;matches=247;mismatches=26;indels=43;unknowns=0
L2SC0000032	rubus_genome	exon	650077	650148	98	-	.	ID=Rr034098.t1.mrna1.exon1;Name=Rr034098.t1;Parent=Rr034098.t1.mrna1;Target=Rr034098.t1 72 1 .
L2SC0000032	rubus_genome	exon	645779	645787	100	-	.	ID=Rr034098.t1.mrna1.exon3;Name=Rr034098.t1;Parent=Rr034098.t1.mrna1;Target=Rr034098.t1 82 74 .
L2SC0000032	rubus_genome	exon	641331	641338	100	-	.	ID=Rr034098.t1.mrna1.exon5;Name=Rr034098.t1;Parent=Rr034098.t1.mrna1;Target=Rr034098.t1 91 84 .
L2SC0000032	rubus_genome	exon	641324	641325	100	-	.	ID=Rr034098.t1.mrna1.exon6;Name=Rr034098.t1;Parent=Rr034098.t1.mrna1;Target=Rr034098.t1 95 94 .
L2SC0000032	rubus_genome	exon	640013	640019	100	-	.	ID=Rr034098.t1.mrna1.exon7;Name=Rr034098.t1;Parent=Rr034098.t1.mrna1;Target=Rr034098.t1 102 96 .
L2SC0000032	rubus_genome	exon	637402	637407	100	-	.	ID=Rr034098.t1.mrna1.exon8;Name=Rr034098.t1;Parent=Rr034098.t1.mrna1;Target=Rr034098.t1 108 103 .
L2SC0000032	rubus_genome	exon	637207	637220	78	-	.	ID=Rr034098.t1.mrna1.exon9;Name=Rr034098.t1;Parent=Rr034098.t1.mrna1;Target=Rr034098.t1 122 109 .
L2SC0000032	rubus_genome	exon	636974	637035	47	-	.	ID=Rr034098.t1.mrna1.exon10;Name=Rr034098.t1;Parent=Rr034098.t1.mrna1;Target=Rr034098.t1 181 123 .
L2SC0000032	rubus_genome	exon	636089	636100	25	-	.	ID=Rr034098.t1.mrna1.exon11;Name=Rr034098.t1;Parent=Rr034098.t1.mrna1;Target=Rr034098.t1 185 183 .
L2SC0000032	rubus_genome	exon	634176	634183	100	-	.	ID=Rr034098.t1.mrna1.exon12;Name=Rr034098.t1;Parent=Rr034098.t1.mrna1;Target=Rr034098.t1 193 186 .
L2SC0000032	rubus_genome	exon	634166	634171	100	-	.	ID=Rr034098.t1.mrna1.exon13;Name=Rr034098.t1;Parent=Rr034098.t1.mrna1;Target=Rr034098.t1 200 195 .
L2SC0000032	rubus_genome	exon	633132	633135	100	-	.	ID=Rr034098.t1.mrna1.exon14;Name=Rr034098.t1;Parent=Rr034098.t1.mrna1;Target=Rr034098.t1 205 202 .
L2SC0000032	rubus_genome	exon	630741	630748	100	-	.	ID=Rr034098.t1.mrna1.exon15;Name=Rr034098.t1;Parent=Rr034098.t1.mrna1;Target=Rr034098.t1 213 206 .
L2SC0000032	rubus_genome	exon	628439	628444	100	-	.	ID=Rr034098.t1.mrna1.exon16;Name=Rr034098.t1;Parent=Rr034098.t1.mrna1;Target=Rr034098.t1 219 214 .
L2SC0000032	rubus_genome	exon	628406	628435	30	-	.	ID=Rr034098.t1.mrna1.exon17;Name=Rr034098.t1;Parent=Rr034098.t1.mrna1;Target=Rr034098.t1 236 228 .
L2SC0000032	rubus_genome	exon	626669	626670	100	-	.	ID=Rr034098.t1.mrna1.exon18;Name=Rr034098.t1;Parent=Rr034098.t1.mrna1;Target=Rr034098.t1 238 237 .
L2SC0000032	rubus_genome	exon	625638	625644	100	-	.	ID=Rr034098.t1.mrna1.exon19;Name=Rr034098.t1;Parent=Rr034098.t1.mrna1;Target=Rr034098.t1 245 239 .
L2SC0000032	rubus_genome	exon	625109	625114	100	-	.	ID=Rr034098.t1.mrna1.exon20;Name=Rr034098.t1;Parent=Rr034098.t1.mrna1;Target=Rr034098.t1 251 246 .
L2SC0000032	rubus_genome	exon	622270	622276	100	-	.	ID=Rr034098.t1.mrna1.exon21;Name=Rr034098.t1;Parent=Rr034098.t1.mrna1;Target=Rr034098.t1 258 252 .
L2SC0000032	rubus_genome	exon	615674	615683	100	-	.	ID=Rr034098.t1.mrna1.exon22;Name=Rr034098.t1;Parent=Rr034098.t1.mrna1;Target=Rr034098.t1 268 259 .
L2SC0000032	rubus_genome	exon	613836	613839	100	-	.	ID=Rr034098.t1.mrna1.exon23;Name=Rr034098.t1;Parent=Rr034098.t1.mrna1;Target=Rr034098.t1 272 269 .
L2SC0000032	rubus_genome	exon	613766	613767	100	-	.	ID=Rr034098.t1.mrna1.exon24;Name=Rr034098.t1;Parent=Rr034098.t1.mrna1;Target=Rr034098.t1 274 273 .
L2SC0000032	rubus_genome	exon	612412	612420	100	-	.	ID=Rr034098.t1.mrna1.exon25;Name=Rr034098.t1;Parent=Rr034098.t1.mrna1;Target=Rr034098.t1 283 275 .
L2SC0000032	rubus_genome	exon	612396	612403	100	-	.	ID=Rr034098.t1.mrna1.exon26;Name=Rr034098.t1;Parent=Rr034098.t1.mrna1;Target=Rr034098.t1 313 306 .
L2SC0000032	rubus_genome	gene	648455	655458	.	-	.	ID=Rr034098.t1.path2;Name=Rr034098.t1
L2SC0000032	rubus_genome	mRNA	648455	655458	.	-	.	ID=Rr034098.t1.mrna2;Name=Rr034098.t1;Parent=Rr034098.t1.path2;coverage=70.1;identity=98.8;matches=724;mismatches=9;indels=0;unknowns=0
L2SC0000032	rubus_genome	exon	655448	655458	81	-	.	ID=Rr034098.t1.mrna2.exon1;Name=Rr034098.t1;Parent=Rr034098.t1.mrna2;Target=Rr034098.t1 314 324 +
L2SC0000032	rubus_genome	exon	651950	651957	100	-	.	ID=Rr034098.t1.mrna2.exon2;Name=Rr034098.t1;Parent=Rr034098.t1.mrna2;Target=Rr034098.t1 325 332 +
L2SC0000032	rubus_genome	exon	649768	650078	99	-	.	ID=Rr034098.t1.mrna2.exon3;Name=Rr034098.t1;Parent=Rr034098.t1.mrna2;Target=Rr034098.t1 333 643 +
L2SC0000032	rubus_genome	exon	649471	649642	100	-	.	ID=Rr034098.t1.mrna2.exon4;Name=Rr034098.t1;Parent=Rr034098.t1.mrna2;Target=Rr034098.t1 644 815 +
L2SC0000032	rubus_genome	exon	648455	648685	98	-	.	ID=Rr034098.t1.mrna2.exon5;Name=Rr034098.t1;Parent=Rr034098.t1.mrna2;Target=Rr034098.t1 816 1046 +
L2SC0000032	rubus_genome	CDS	649768	649959	100	-	0	ID=Rr034098.t1.mrna2.cds1;Name=Rr034098.t1;Parent=Rr034098.t1.mrna2;Target=Rr034098.t1 452 643 +
L2SC0000032	rubus_genome	CDS	649471	649642	100	-	0	ID=Rr034098.t1.mrna2.cds2;Name=Rr034098.t1;Parent=Rr034098.t1.mrna2;Target=Rr034098.t1 644 815 +
L2SC0000032	rubus_genome	CDS	648582	648685	97	-	1	ID=Rr034098.t1.mrna2.cds3;Name=Rr034098.t1;Parent=Rr034098.t1.mrna2;Target=Rr034098.t1 816 919 +
SC0000027	rubus_genome	gene	1163752	1166658	.	-	.	ID=Rr034129.t1.path1;Name=Rr034129.t1
SC0000027	rubus_genome	mRNA	1163752	1166658	.	-	.	ID=Rr034129.t1.mrna1;Name=Rr034129.t1;Parent=Rr034129.t1.path1;coverage=99.7;identity=99.9;matches=2905;mismatches=2;indels=0;unknowns=0
SC0000027	rubus_genome	exon	1163752	1166658	99	-	.	ID=Rr034129.t1.mrna1.exon1;Name=Rr034129.t1;Parent=Rr034129.t1.mrna1;Target=Rr034129.t1 2907 1 .
SC0000027	rubus_genome	CDS	1164250	1166583	99	-	0	ID=Rr034129.t1.mrna1.cds1;Name=Rr034129.t1;Parent=Rr034129.t1.mrna1;Target=Rr034129.t1 2409 76 .
XPSC0002012	rubus_genome	gene	405470	407805	.	+	.	ID=Rr034130.t1.path1;Name=Rr034130.t1
XPSC0002012	rubus_genome	mRNA	405470	407805	.	+	.	ID=Rr034130.t1.mrna1;Name=Rr034130.t1;Parent=Rr034130.t1.path1;coverage=100.0;identity=100.0;matches=2336;mismatches=0;indels=0;unknowns=0
XPSC0002012	rubus_genome	exon	405470	407805	100	+	.	ID=Rr034130.t1.mrna1.exon1;Name=Rr034130.t1;Parent=Rr034130.t1.mrna1;Target=Rr034130.t1 2336 1 .
XPSC0002012	rubus_genome	CDS	405471	407549	100	+	0	ID=Rr034130.t1.mrna1.cds1;Name=Rr034130.t1;Parent=Rr034130.t1.mrna1;Target=Rr034130.t1 2080 2 .
SC0000127	rubus_genome	gene	273519	273979	.	-	.	ID=Rr034070.t1.path1;Name=Rr034070.t1
SC0000127	rubus_genome	mRNA	273519	273979	.	-	.	ID=Rr034070.t1.mrna1;Name=Rr034070.t1;Parent=Rr034070.t1.path1;coverage=100.0;identity=100.0;matches=461;mismatches=0;indels=0;unknowns=0
SC0000127	rubus_genome	exon	273519	273979	100	-	.	ID=Rr034070.t1.mrna1.exon1;Name=Rr034070.t1;Parent=Rr034070.t1.mrna1;Target=Rr034070.t1 461 1 .
SC0000127	rubus_genome	CDS	273519	273686	100	-	0	ID=Rr034070.t1.mrna1.cds1;Name=Rr034070.t1;Parent=Rr034070.t1.mrna1;Target=Rr034070.t1 461 294 .
L2SC0000018	rubus_genome	gene	56084	61342	.	+	.	ID=Rr034100.t1.path1;Name=Rr034100.t1
L2SC0000018	rubus_genome	mRNA	56084	61342	.	+	.	ID=Rr034100.t1.mrna1;Name=Rr034100.t1;Parent=Rr034100.t1.path1;coverage=60.2;identity=92.5;matches=472;mismatches=35;indels=3;unknowns=0
L2SC0000018	rubus_genome	exon	56084	56328	91	+	.	ID=Rr034100.t1.mrna1.exon1;Name=Rr034100.t1;Parent=Rr034100.t1.mrna1;Target=Rr034100.t1 347 589 +
L2SC0000018	rubus_genome	exon	56892	56941	92	+	.	ID=Rr034100.t1.mrna1.exon2;Name=Rr034100.t1;Parent=Rr034100.t1.mrna1;Target=Rr034100.t1 590 639 +
L2SC0000018	rubus_genome	exon	57049	57108	95	+	.	ID=Rr034100.t1.mrna1.exon3;Name=Rr034100.t1;Parent=Rr034100.t1.mrna1;Target=Rr034100.t1 640 699 +
L2SC0000018	rubus_genome	exon	57343	57379	100	+	.	ID=Rr034100.t1.mrna1.exon4;Name=Rr034100.t1;Parent=Rr034100.t1.mrna1;Target=Rr034100.t1 716 752 +
L2SC0000018	rubus_genome	exon	57486	57554	92	+	.	ID=Rr034100.t1.mrna1.exon5;Name=Rr034100.t1;Parent=Rr034100.t1.mrna1;Target=Rr034100.t1 753 822 +
L2SC0000018	rubus_genome	exon	61295	61342	91	+	.	ID=Rr034100.t1.mrna1.exon6;Name=Rr034100.t1;Parent=Rr034100.t1.mrna1;Target=Rr034100.t1 823 870 +
L2SC0000018	rubus_genome	CDS	56084	56244	89	+	0	ID=Rr034100.t1.mrna1.cds1;Name=Rr034100.t1;Parent=Rr034100.t1.mrna1;Target=Rr034100.t1 347 505 +
SC0000144	rubus_genome	gene	101530	110331	.	+	.	ID=Rr034101.t1.path1;Name=Rr034101.t1
SC0000144	rubus_genome	mRNA	101530	110331	.	+	.	ID=Rr034101.t1.mrna1;Name=Rr034101.t1;Parent=Rr034101.t1.path1;coverage=100.0;identity=99.8;matches=2833;mismatches=5;indels=0;unknowns=0
SC0000144	rubus_genome	exon	101530	102282	99	+	.	ID=Rr034101.t1.mrna1.exon1;Name=Rr034101.t1;Parent=Rr034101.t1.mrna1;Target=Rr034101.t1 1 753 +
SC0000144	rubus_genome	exon	102838	103088	100	+	.	ID=Rr034101.t1.mrna1.exon2;Name=Rr034101.t1;Parent=Rr034101.t1.mrna1;Target=Rr034101.t1 754 1004 +
SC0000144	rubus_genome	exon	103654	103839	100	+	.	ID=Rr034101.t1.mrna1.exon3;Name=Rr034101.t1;Parent=Rr034101.t1.mrna1;Target=Rr034101.t1 1005 1190 +
SC0000144	rubus_genome	exon	106387	106786	99	+	.	ID=Rr034101.t1.mrna1.exon4;Name=Rr034101.t1;Parent=Rr034101.t1.mrna1;Target=Rr034101.t1 1191 1590 +
SC0000144	rubus_genome	exon	108737	108877	100	+	.	ID=Rr034101.t1.mrna1.exon5;Name=Rr034101.t1;Parent=Rr034101.t1.mrna1;Target=Rr034101.t1 1591 1731 +
SC0000144	rubus_genome	exon	109225	110331	100	+	.	ID=Rr034101.t1.mrna1.exon6;Name=Rr034101.t1;Parent=Rr034101.t1.mrna1;Target=Rr034101.t1 1732 2838 +
SC0000144	rubus_genome	CDS	101530	102282	99	+	0	ID=Rr034101.t1.mrna1.cds1;Name=Rr034101.t1;Parent=Rr034101.t1.mrna1;Target=Rr034101.t1 1 753 +
SC0000144	rubus_genome	CDS	102838	103088	100	+	0	ID=Rr034101.t1.mrna1.cds2;Name=Rr034101.t1;Parent=Rr034101.t1.mrna1;Target=Rr034101.t1 754 1004 +
SC0000144	rubus_genome	CDS	103654	103839	100	+	2	ID=Rr034101.t1.mrna1.cds3;Name=Rr034101.t1;Parent=Rr034101.t1.mrna1;Target=Rr034101.t1 1005 1190 +
SC0000144	rubus_genome	CDS	106387	106786	99	+	2	ID=Rr034101.t1.mrna1.cds4;Name=Rr034101.t1;Parent=Rr034101.t1.mrna1;Target=Rr034101.t1 1191 1590 +
SC0000144	rubus_genome	CDS	108737	108877	100	+	0	ID=Rr034101.t1.mrna1.cds5;Name=Rr034101.t1;Parent=Rr034101.t1.mrna1;Target=Rr034101.t1 1591 1731 +
SC0000144	rubus_genome	CDS	109225	109383	100	+	0	ID=Rr034101.t1.mrna1.cds6;Name=Rr034101.t1;Parent=Rr034101.t1.mrna1;Target=Rr034101.t1 1732 1890 +
L1SC0000003	rubus_genome	gene	928501	938505	.	+	.	ID=Rr034072.t1.path1;Name=Rr034072.t1
L1SC0000003	rubus_genome	mRNA	928501	938505	.	+	.	ID=Rr034072.t1.mrna1;Name=Rr034072.t1;Parent=Rr034072.t1.path1;coverage=100.0;identity=99.3;matches=4517;mismatches=15;indels=18;unknowns=0
L1SC0000003	rubus_genome	exon	928501	928528	93	+	.	ID=Rr034072.t1.mrna1.exon1;Name=Rr034072.t1;Parent=Rr034072.t1.mrna1;Target=Rr034072.t1 3 31 +
L1SC0000003	rubus_genome	exon	928753	929255	94	+	.	ID=Rr034072.t1.mrna1.exon2;Name=Rr034072.t1;Parent=Rr034072.t1.mrna1;Target=Rr034072.t1 32 549 +
L1SC0000003	rubus_genome	exon	929350	929571	100	+	.	ID=Rr034072.t1.mrna1.exon3;Name=Rr034072.t1;Parent=Rr034072.t1.mrna1;Target=Rr034072.t1 550 771 +
L1SC0000003	rubus_genome	exon	929726	929827	100	+	.	ID=Rr034072.t1.mrna1.exon4;Name=Rr034072.t1;Parent=Rr034072.t1.mrna1;Target=Rr034072.t1 772 873 +
L1SC0000003	rubus_genome	exon	929936	930026	100	+	.	ID=Rr034072.t1.mrna1.exon5;Name=Rr034072.t1;Parent=Rr034072.t1.mrna1;Target=Rr034072.t1 874 964 +
L1SC0000003	rubus_genome	exon	931367	933210	100	+	.	ID=Rr034072.t1.mrna1.exon6;Name=Rr034072.t1;Parent=Rr034072.t1.mrna1;Target=Rr034072.t1 965 2808 +
L1SC0000003	rubus_genome	exon	933307	933352	100	+	.	ID=Rr034072.t1.mrna1.exon7;Name=Rr034072.t1;Parent=Rr034072.t1.mrna1;Target=Rr034072.t1 2809 2854 +
L1SC0000003	rubus_genome	exon	933457	933503	100	+	.	ID=Rr034072.t1.mrna1.exon8;Name=Rr034072.t1;Parent=Rr034072.t1.mrna1;Target=Rr034072.t1 2855 2901 +
L1SC0000003	rubus_genome	exon	934231	934333	100	+	.	ID=Rr034072.t1.mrna1.exon9;Name=Rr034072.t1;Parent=Rr034072.t1.mrna1;Target=Rr034072.t1 2902 3004 +
L1SC0000003	rubus_genome	exon	935432	935486	100	+	.	ID=Rr034072.t1.mrna1.exon10;Name=Rr034072.t1;Parent=Rr034072.t1.mrna1;Target=Rr034072.t1 3005 3059 +
L1SC0000003	rubus_genome	exon	935638	935704	100	+	.	ID=Rr034072.t1.mrna1.exon11;Name=Rr034072.t1;Parent=Rr034072.t1.mrna1;Target=Rr034072.t1 3060 3126 +
L1SC0000003	rubus_genome	exon	935972	936008	100	+	.	ID=Rr034072.t1.mrna1.exon12;Name=Rr034072.t1;Parent=Rr034072.t1.mrna1;Target=Rr034072.t1 3127 3163 +
L1SC0000003	rubus_genome	exon	937117	938505	99	+	.	ID=Rr034072.t1.mrna1.exon13;Name=Rr034072.t1;Parent=Rr034072.t1.mrna1;Target=Rr034072.t1 3164 4550 +
L1SC0000003	rubus_genome	CDS	933046	933210	100	+	0	ID=Rr034072.t1.mrna1.cds1;Name=Rr034072.t1;Parent=Rr034072.t1.mrna1;Target=Rr034072.t1 2644 2808 +
L1SC0000003	rubus_genome	CDS	933307	933352	100	+	0	ID=Rr034072.t1.mrna1.cds2;Name=Rr034072.t1;Parent=Rr034072.t1.mrna1;Target=Rr034072.t1 2809 2854 +
L1SC0000003	rubus_genome	CDS	933457	933503	100	+	1	ID=Rr034072.t1.mrna1.cds3;Name=Rr034072.t1;Parent=Rr034072.t1.mrna1;Target=Rr034072.t1 2855 2901 +
L1SC0000003	rubus_genome	CDS	934231	934333	100	+	0	ID=Rr034072.t1.mrna1.cds4;Name=Rr034072.t1;Parent=Rr034072.t1.mrna1;Target=Rr034072.t1 2902 3004 +
L1SC0000003	rubus_genome	CDS	935432	935486	100	+	1	ID=Rr034072.t1.mrna1.cds5;Name=Rr034072.t1;Parent=Rr034072.t1.mrna1;Target=Rr034072.t1 3005 3059 +
L1SC0000003	rubus_genome	CDS	935638	935704	100	+	2	ID=Rr034072.t1.mrna1.cds6;Name=Rr034072.t1;Parent=Rr034072.t1.mrna1;Target=Rr034072.t1 3060 3126 +
L1SC0000003	rubus_genome	CDS	935972	936008	100	+	0	ID=Rr034072.t1.mrna1.cds7;Name=Rr034072.t1;Parent=Rr034072.t1.mrna1;Target=Rr034072.t1 3127 3163 +
L1SC0000003	rubus_genome	CDS	937117	937271	100	+	1	ID=Rr034072.t1.mrna1.cds8;Name=Rr034072.t1;Parent=Rr034072.t1.mrna1;Target=Rr034072.t1 3164 3318 +
XPSC0002037	rubus_genome	gene	299627	301157	.	+	.	ID=Rr034079.t1.path1;Name=Rr034079.t1
XPSC0002037	rubus_genome	mRNA	299627	301157	.	+	.	ID=Rr034079.t1.mrna1;Name=Rr034079.t1;Parent=Rr034079.t1.path1;coverage=99.2;identity=98.4;matches=1008;mismatches=1;indels=15;unknowns=0
XPSC0002037	rubus_genome	exon	299627	299996	95	+	.	ID=Rr034079.t1.mrna1.exon1;Name=Rr034079.t1;Parent=Rr034079.t1.mrna1;Target=Rr034079.t1 663 1017 -
XPSC0002037	rubus_genome	exon	300084	300460	100	+	.	ID=Rr034079.t1.mrna1.exon2;Name=Rr034079.t1;Parent=Rr034079.t1.mrna1;Target=Rr034079.t1 286 662 -
XPSC0002037	rubus_genome	exon	300881	301157	100	+	.	ID=Rr034079.t1.mrna1.exon3;Name=Rr034079.t1;Parent=Rr034079.t1.mrna1;Target=Rr034079.t1 9 285 -
XPSC0002037	rubus_genome	CDS	299627	299996	95	+	0	ID=Rr034079.t1.mrna1.cds1;Name=Rr034079.t1;Parent=Rr034079.t1.mrna1;Target=Rr034079.t1 663 1017 .
XPSC0002037	rubus_genome	CDS	300084	300451	100	+	1	ID=Rr034079.t1.mrna1.cds2;Name=Rr034079.t1;Parent=Rr034079.t1.mrna1;Target=Rr034079.t1 295 662 .
XFSC0000016	rubus_genome	gene	151660	154317	.	+	.	ID=Rr034108.t1.path1;Name=Rr034108.t1
XFSC0000016	rubus_genome	mRNA	151660	154317	.	+	.	ID=Rr034108.t1.mrna1;Name=Rr034108.t1;Parent=Rr034108.t1.path1;coverage=99.7;identity=98.7;matches=1021;mismatches=2;indels=11;unknowns=0
XFSC0000016	rubus_genome	exon	151660	152110	97	+	.	ID=Rr034108.t1.mrna1.exon1;Name=Rr034108.t1;Parent=Rr034108.t1.mrna1;Target=Rr034108.t1 587 1027 -
XFSC0000016	rubus_genome	exon	152908	153020	100	+	.	ID=Rr034108.t1.mrna1.exon2;Name=Rr034108.t1;Parent=Rr034108.t1.mrna1;Target=Rr034108.t1 474 586 -
XFSC0000016	rubus_genome	exon	153849	154317	99	+	.	ID=Rr034108.t1.mrna1.exon3;Name=Rr034108.t1;Parent=Rr034108.t1.mrna1;Target=Rr034108.t1 4 473 -
XFSC0000016	rubus_genome	CDS	151918	152110	100	+	0	ID=Rr034108.t1.mrna1.cds1;Name=Rr034108.t1;Parent=Rr034108.t1.mrna1;Target=Rr034108.t1 587 779 .
XFSC0000016	rubus_genome	CDS	152908	153020	100	+	1	ID=Rr034108.t1.mrna1.cds2;Name=Rr034108.t1;Parent=Rr034108.t1.mrna1;Target=Rr034108.t1 474 586 .
XFSC0000016	rubus_genome	CDS	153849	153929	100	+	0	ID=Rr034108.t1.mrna1.cds3;Name=Rr034108.t1;Parent=Rr034108.t1.mrna1;Target=Rr034108.t1 393 473 .
L1SC0000018	rubus_genome	gene	594568	597979	.	+	.	ID=Rr034110.t1.path1;Name=Rr034110.t1
L1SC0000018	rubus_genome	mRNA	594568	597979	.	+	.	ID=Rr034110.t1.mrna1;Name=Rr034110.t1;Parent=Rr034110.t1.path1;coverage=100.0;identity=99.4;matches=2802;mismatches=13;indels=5;unknowns=0
L1SC0000018	rubus_genome	exon	594568	594874	100	+	.	ID=Rr034110.t1.mrna1.exon1;Name=Rr034110.t1;Parent=Rr034110.t1.mrna1;Target=Rr034110.t1 1 307 +
L1SC0000018	rubus_genome	exon	595303	595400	100	+	.	ID=Rr034110.t1.mrna1.exon2;Name=Rr034110.t1;Parent=Rr034110.t1.mrna1;Target=Rr034110.t1 308 405 +
L1SC0000018	rubus_genome	exon	595570	597979	99	+	.	ID=Rr034110.t1.mrna1.exon3;Name=Rr034110.t1;Parent=Rr034110.t1.mrna1;Target=Rr034110.t1 406 2820 +
L1SC0000018	rubus_genome	CDS	594639	594874	100	+	0	ID=Rr034110.t1.mrna1.cds1;Name=Rr034110.t1;Parent=Rr034110.t1.mrna1;Target=Rr034110.t1 72 307 +
L1SC0000018	rubus_genome	CDS	595303	595400	100	+	2	ID=Rr034110.t1.mrna1.cds2;Name=Rr034110.t1;Parent=Rr034110.t1.mrna1;Target=Rr034110.t1 308 405 +
L1SC0000018	rubus_genome	CDS	595570	596057	99	+	1	ID=Rr034110.t1.mrna1.cds3;Name=Rr034110.t1;Parent=Rr034110.t1.mrna1;Target=Rr034110.t1 406 893 +
XPSC0002023	rubus_genome	gene	818079	818687	.	-	.	ID=Rr034126.t1.path1;Name=Rr034126.t1
XPSC0002023	rubus_genome	mRNA	818079	818687	.	-	.	ID=Rr034126.t1.mrna1;Name=Rr034126.t1;Parent=Rr034126.t1.path1;coverage=77.5;identity=98.4;matches=601;mismatches=8;indels=2;unknowns=0
XPSC0002023	rubus_genome	exon	818079	818687	98	-	.	ID=Rr034126.t1.mrna1.exon1;Name=Rr034126.t1;Parent=Rr034126.t1.mrna1;Target=Rr034126.t1 621 11 .
XPSC0002023	rubus_genome	CDS	818489	818512	91	-	0	ID=Rr034126.t1.mrna1.cds1;Name=Rr034126.t1;Parent=Rr034126.t1.mrna1;Target=Rr034126.t1 209 186 .
XPSC0002128	rubus_genome	gene	6100	6266	.	+	.	ID=Rr034126.t1.path2;Name=Rr034126.t1
XPSC0002128	rubus_genome	mRNA	6100	6266	.	+	.	ID=Rr034126.t1.mrna2;Name=Rr034126.t1;Parent=Rr034126.t1.path2;coverage=21.2;identity=98.8;matches=165;mismatches=2;indels=0;unknowns=0
XPSC0002128	rubus_genome	exon	6100	6266	98	+	.	ID=Rr034126.t1.mrna2.exon1;Name=Rr034126.t1;Parent=Rr034126.t1.mrna2;Target=Rr034126.t1 788 622 .
SC0000093	rubus_genome	gene	349529	354365	.	-	.	ID=Rr034118.t1.path1;Name=Rr034118.t1
SC0000093	rubus_genome	mRNA	349529	354365	.	-	.	ID=Rr034118.t1.mrna1;Name=Rr034118.t1;Parent=Rr034118.t1.path1;coverage=99.8;identity=99.3;matches=2828;mismatches=13;indels=6;unknowns=0
SC0000093	rubus_genome	exon	354309	354365	100	-	.	ID=Rr034118.t1.mrna1.exon1;Name=Rr034118.t1;Parent=Rr034118.t1.mrna1;Target=Rr034118.t1 6 62 +
SC0000093	rubus_genome	exon	353169	353807	99	-	.	ID=Rr034118.t1.mrna1.exon2;Name=Rr034118.t1;Parent=Rr034118.t1.mrna1;Target=Rr034118.t1 63 701 +
SC0000093	rubus_genome	exon	352661	352878	98	-	.	ID=Rr034118.t1.mrna1.exon3;Name=Rr034118.t1;Parent=Rr034118.t1.mrna1;Target=Rr034118.t1 702 922 +
SC0000093	rubus_genome	exon	352306	352544	99	-	.	ID=Rr034118.t1.mrna1.exon4;Name=Rr034118.t1;Parent=Rr034118.t1.mrna1;Target=Rr034118.t1 923 1161 +
SC0000093	rubus_genome	exon	351974	352199	99	-	.	ID=Rr034118.t1.mrna1.exon5;Name=Rr034118.t1;Parent=Rr034118.t1.mrna1;Target=Rr034118.t1 1162 1387 +
SC0000093	rubus_genome	exon	351115	351642	99	-	.	ID=Rr034118.t1.mrna1.exon6;Name=Rr034118.t1;Parent=Rr034118.t1.mrna1;Target=Rr034118.t1 1388 1915 +
SC0000093	rubus_genome	exon	350447	350566	100	-	.	ID=Rr034118.t1.mrna1.exon7;Name=Rr034118.t1;Parent=Rr034118.t1.mrna1;Target=Rr034118.t1 1916 2035 +
SC0000093	rubus_genome	exon	349529	350342	99	-	.	ID=Rr034118.t1.mrna1.exon8;Name=Rr034118.t1;Parent=Rr034118.t1.mrna1;Target=Rr034118.t1 2036 2852 +
SC0000093	rubus_genome	CDS	353169	353295	99	-	0	ID=Rr034118.t1.mrna1.cds1;Name=Rr034118.t1;Parent=Rr034118.t1.mrna1;Target=Rr034118.t1 575 701 +
SC0000093	rubus_genome	CDS	352661	352878	98	-	1	ID=Rr034118.t1.mrna1.cds2;Name=Rr034118.t1;Parent=Rr034118.t1.mrna1;Target=Rr034118.t1 702 922 +
SC0000093	rubus_genome	CDS	352306	352544	99	-	0	ID=Rr034118.t1.mrna1.cds3;Name=Rr034118.t1;Parent=Rr034118.t1.mrna1;Target=Rr034118.t1 923 1161 +
SC0000093	rubus_genome	CDS	351974	352199	99	-	2	ID=Rr034118.t1.mrna1.cds4;Name=Rr034118.t1;Parent=Rr034118.t1.mrna1;Target=Rr034118.t1 1162 1387 +
SC0000093	rubus_genome	CDS	351115	351642	99	-	0	ID=Rr034118.t1.mrna1.cds5;Name=Rr034118.t1;Parent=Rr034118.t1.mrna1;Target=Rr034118.t1 1388 1915 +
SC0000093	rubus_genome	CDS	350447	350566	100	-	0	ID=Rr034118.t1.mrna1.cds6;Name=Rr034118.t1;Parent=Rr034118.t1.mrna1;Target=Rr034118.t1 1916 2035 +
SC0000093	rubus_genome	CDS	350250	350342	100	-	0	ID=Rr034118.t1.mrna1.cds7;Name=Rr034118.t1;Parent=Rr034118.t1.mrna1;Target=Rr034118.t1 2036 2128 +
L2SC0000029	rubus_genome	gene	220369	227220	.	-	.	ID=Rr034135.t1.path1;Name=Rr034135.t1
L2SC0000029	rubus_genome	mRNA	220369	227220	.	-	.	ID=Rr034135.t1.mrna1;Name=Rr034135.t1;Parent=Rr034135.t1.path1;coverage=100.0;identity=99.5;matches=5040;mismatches=16;indels=8;unknowns=0
L2SC0000029	rubus_genome	exon	226505	227220	99	-	.	ID=Rr034135.t1.mrna1.exon1;Name=Rr034135.t1;Parent=Rr034135.t1.mrna1;Target=Rr034135.t1 717 1 .
L2SC0000029	rubus_genome	exon	226045	226384	98	-	.	ID=Rr034135.t1.mrna1.exon2;Name=Rr034135.t1;Parent=Rr034135.t1.mrna1;Target=Rr034135.t1 1060 718 .
L2SC0000029	rubus_genome	exon	225360	225950	99	-	.	ID=Rr034135.t1.mrna1.exon3;Name=Rr034135.t1;Parent=Rr034135.t1.mrna1;Target=Rr034135.t1 1651 1061 .
L2SC0000029	rubus_genome	exon	222538	225282	99	-	.	ID=Rr034135.t1.mrna1.exon4;Name=Rr034135.t1;Parent=Rr034135.t1.mrna1;Target=Rr034135.t1 4392 1652 .
L2SC0000029	rubus_genome	exon	221184	221356	100	-	.	ID=Rr034135.t1.mrna1.exon5;Name=Rr034135.t1;Parent=Rr034135.t1.mrna1;Target=Rr034135.t1 4565 4393 .
L2SC0000029	rubus_genome	exon	220816	220961	100	-	.	ID=Rr034135.t1.mrna1.exon6;Name=Rr034135.t1;Parent=Rr034135.t1.mrna1;Target=Rr034135.t1 4711 4566 .
L2SC0000029	rubus_genome	exon	220369	220717	100	-	.	ID=Rr034135.t1.mrna1.exon7;Name=Rr034135.t1;Parent=Rr034135.t1.mrna1;Target=Rr034135.t1 5060 4712 .
L2SC0000029	rubus_genome	CDS	226505	226823	100	-	0	ID=Rr034135.t1.mrna1.cds1;Name=Rr034135.t1;Parent=Rr034135.t1.mrna1;Target=Rr034135.t1 717 399 .
L2SC0000029	rubus_genome	CDS	226045	226384	98	-	1	ID=Rr034135.t1.mrna1.cds2;Name=Rr034135.t1;Parent=Rr034135.t1.mrna1;Target=Rr034135.t1 1060 718 .
L2SC0000029	rubus_genome	CDS	225360	225950	99	-	2	ID=Rr034135.t1.mrna1.cds3;Name=Rr034135.t1;Parent=Rr034135.t1.mrna1;Target=Rr034135.t1 1651 1061 .
L2SC0000029	rubus_genome	CDS	224433	225282	99	-	2	ID=Rr034135.t1.mrna1.cds4;Name=Rr034135.t1;Parent=Rr034135.t1.mrna1;Target=Rr034135.t1 2501 1652 .
L2SC0000029	rubus_genome	gene	221184	223480	.	+	.	ID=Rr034136.t1.path1;Name=Rr034136.t1
L2SC0000029	rubus_genome	mRNA	221184	223480	.	+	.	ID=Rr034136.t1.mrna1;Name=Rr034136.t1;Parent=Rr034136.t1.path1;coverage=100.0;identity=100.0;matches=612;mismatches=0;indels=0;unknowns=0
L2SC0000029	rubus_genome	exon	221184	221356	100	+	.	ID=Rr034136.t1.mrna1.exon1;Name=Rr034136.t1;Parent=Rr034136.t1.mrna1;Target=Rr034136.t1 440 612 -
L2SC0000029	rubus_genome	exon	222538	222731	100	+	.	ID=Rr034136.t1.mrna1.exon2;Name=Rr034136.t1;Parent=Rr034136.t1.mrna1;Target=Rr034136.t1 246 439 -
L2SC0000029	rubus_genome	exon	223236	223480	100	+	.	ID=Rr034136.t1.mrna1.exon3;Name=Rr034136.t1;Parent=Rr034136.t1.mrna1;Target=Rr034136.t1 1 245 -
L2SC0000029	rubus_genome	CDS	221186	221356	100	+	0	ID=Rr034136.t1.mrna1.cds1;Name=Rr034136.t1;Parent=Rr034136.t1.mrna1;Target=Rr034136.t1 440 610 .
L2SC0000029	rubus_genome	CDS	222538	222731	100	+	0	ID=Rr034136.t1.mrna1.cds2;Name=Rr034136.t1;Parent=Rr034136.t1.mrna1;Target=Rr034136.t1 246 439 .
L2SC0000029	rubus_genome	CDS	223236	223365	100	+	2	ID=Rr034136.t1.mrna1.cds3;Name=Rr034136.t1;Parent=Rr034136.t1.mrna1;Target=Rr034136.t1 116 245 .
L3SC0000036	rubus_genome	gene	1048512	1055996	.	-	.	ID=Rr034076.t1.path1;Name=Rr034076.t1
L3SC0000036	rubus_genome	mRNA	1048512	1055996	.	-	.	ID=Rr034076.t1.mrna1;Name=Rr034076.t1;Parent=Rr034076.t1.path1;coverage=100.0;identity=98.8;matches=2870;mismatches=18;indels=18;unknowns=0
L3SC0000036	rubus_genome	exon	1055709	1055996	94	-	.	ID=Rr034076.t1.mrna1.exon1;Name=Rr034076.t1;Parent=Rr034076.t1.mrna1;Target=Rr034076.t1 1 297 +
L3SC0000036	rubus_genome	exon	1055490	1055586	100	-	.	ID=Rr034076.t1.mrna1.exon2;Name=Rr034076.t1;Parent=Rr034076.t1.mrna1;Target=Rr034076.t1 298 394 +
L3SC0000036	rubus_genome	exon	1055192	1055302	100	-	.	ID=Rr034076.t1.mrna1.exon3;Name=Rr034076.t1;Parent=Rr034076.t1.mrna1;Target=Rr034076.t1 395 505 +
L3SC0000036	rubus_genome	exon	1054390	1054472	98	-	.	ID=Rr034076.t1.mrna1.exon4;Name=Rr034076.t1;Parent=Rr034076.t1.mrna1;Target=Rr034076.t1 506 588 +
L3SC0000036	rubus_genome	exon	1053745	1053804	98	-	.	ID=Rr034076.t1.mrna1.exon5;Name=Rr034076.t1;Parent=Rr034076.t1.mrna1;Target=Rr034076.t1 589 648 +
L3SC0000036	rubus_genome	exon	1053580	1053640	100	-	.	ID=Rr034076.t1.mrna1.exon6;Name=Rr034076.t1;Parent=Rr034076.t1.mrna1;Target=Rr034076.t1 649 709 +
L3SC0000036	rubus_genome	exon	1051416	1051522	100	-	.	ID=Rr034076.t1.mrna1.exon7;Name=Rr034076.t1;Parent=Rr034076.t1.mrna1;Target=Rr034076.t1 710 816 +
L3SC0000036	rubus_genome	exon	1051249	1051326	100	-	.	ID=Rr034076.t1.mrna1.exon8;Name=Rr034076.t1;Parent=Rr034076.t1.mrna1;Target=Rr034076.t1 817 894 +
L3SC0000036	rubus_genome	exon	1050752	1050797	100	-	.	ID=Rr034076.t1.mrna1.exon9;Name=Rr034076.t1;Parent=Rr034076.t1.mrna1;Target=Rr034076.t1 895 940 +
L3SC0000036	rubus_genome	exon	1050458	1050578	100	-	.	ID=Rr034076.t1.mrna1.exon10;Name=Rr034076.t1;Parent=Rr034076.t1.mrna1;Target=Rr034076.t1 941 1061 +
L3SC0000036	rubus_genome	exon	1048512	1050355	99	-	.	ID=Rr034076.t1.mrna1.exon11;Name=Rr034076.t1;Parent=Rr034076.t1.mrna1;Target=Rr034076.t1 1062 2898 +
L3SC0000036	rubus_genome	CDS	1055709	1055786	100	-	0	ID=Rr034076.t1.mrna1.cds1;Name=Rr034076.t1;Parent=Rr034076.t1.mrna1;Target=Rr034076.t1 220 297 +
L3SC0000036	rubus_genome	CDS	1055490	1055586	100	-	0	ID=Rr034076.t1.mrna1.cds2;Name=Rr034076.t1;Parent=Rr034076.t1.mrna1;Target=Rr034076.t1 298 394 +
L3SC0000036	rubus_genome	CDS	1055192	1055302	100	-	1	ID=Rr034076.t1.mrna1.cds3;Name=Rr034076.t1;Parent=Rr034076.t1.mrna1;Target=Rr034076.t1 395 505 +
L3SC0000036	rubus_genome	CDS	1054390	1054472	98	-	1	ID=Rr034076.t1.mrna1.cds4;Name=Rr034076.t1;Parent=Rr034076.t1.mrna1;Target=Rr034076.t1 506 588 +
L3SC0000036	rubus_genome	CDS	1053745	1053804	98	-	0	ID=Rr034076.t1.mrna1.cds5;Name=Rr034076.t1;Parent=Rr034076.t1.mrna1;Target=Rr034076.t1 589 648 +
L3SC0000036	rubus_genome	CDS	1053580	1053640	100	-	0	ID=Rr034076.t1.mrna1.cds6;Name=Rr034076.t1;Parent=Rr034076.t1.mrna1;Target=Rr034076.t1 649 709 +
L3SC0000036	rubus_genome	CDS	1051416	1051522	100	-	1	ID=Rr034076.t1.mrna1.cds7;Name=Rr034076.t1;Parent=Rr034076.t1.mrna1;Target=Rr034076.t1 710 816 +
L3SC0000036	rubus_genome	CDS	1051249	1051326	100	-	0	ID=Rr034076.t1.mrna1.cds8;Name=Rr034076.t1;Parent=Rr034076.t1.mrna1;Target=Rr034076.t1 817 894 +
L3SC0000036	rubus_genome	CDS	1050752	1050797	100	-	0	ID=Rr034076.t1.mrna1.cds9;Name=Rr034076.t1;Parent=Rr034076.t1.mrna1;Target=Rr034076.t1 895 940 +
L3SC0000036	rubus_genome	CDS	1050458	1050578	100	-	1	ID=Rr034076.t1.mrna1.cds10;Name=Rr034076.t1;Parent=Rr034076.t1.mrna1;Target=Rr034076.t1 941 1061 +
L3SC0000036	rubus_genome	CDS	1050106	1050355	98	-	2	ID=Rr034076.t1.mrna1.cds11;Name=Rr034076.t1;Parent=Rr034076.t1.mrna1;Target=Rr034076.t1 1062 1311 +
L3SC0000000	rubus_genome	gene	3062169	3064866	.	+	.	ID=Rr034116.t1.path1;Name=Rr034116.t1
L3SC0000000	rubus_genome	mRNA	3062169	3064866	.	+	.	ID=Rr034116.t1.mrna1;Name=Rr034116.t1;Parent=Rr034116.t1.path1;coverage=96.6;identity=99.0;matches=1752;mismatches=5;indels=13;unknowns=0
L3SC0000000	rubus_genome	exon	3062169	3062398	95	+	.	ID=Rr034116.t1.mrna1.exon1;Name=Rr034116.t1;Parent=Rr034116.t1.mrna1;Target=Rr034116.t1 1530 1770 -
L3SC0000000	rubus_genome	exon	3062794	3062880	100	+	.	ID=Rr034116.t1.mrna1.exon2;Name=Rr034116.t1;Parent=Rr034116.t1.mrna1;Target=Rr034116.t1 1443 1529 -
L3SC0000000	rubus_genome	exon	3062972	3063033	100	+	.	ID=Rr034116.t1.mrna1.exon3;Name=Rr034116.t1;Parent=Rr034116.t1.mrna1;Target=Rr034116.t1 1381 1442 -
L3SC0000000	rubus_genome	exon	3063487	3064866	99	+	.	ID=Rr034116.t1.mrna1.exon4;Name=Rr034116.t1;Parent=Rr034116.t1.mrna1;Target=Rr034116.t1 2 1380 -
L3SC0000000	rubus_genome	CDS	3062360	3062398	100	+	0	ID=Rr034116.t1.mrna1.cds1;Name=Rr034116.t1;Parent=Rr034116.t1.mrna1;Target=Rr034116.t1 1530 1568 .
L3SC0000000	rubus_genome	CDS	3062794	3062880	100	+	0	ID=Rr034116.t1.mrna1.cds2;Name=Rr034116.t1;Parent=Rr034116.t1.mrna1;Target=Rr034116.t1 1443 1529 .
L3SC0000000	rubus_genome	CDS	3062972	3063033	100	+	0	ID=Rr034116.t1.mrna1.cds3;Name=Rr034116.t1;Parent=Rr034116.t1.mrna1;Target=Rr034116.t1 1381 1442 .
L3SC0000000	rubus_genome	CDS	3063487	3063670	100	+	2	ID=Rr034116.t1.mrna1.cds4;Name=Rr034116.t1;Parent=Rr034116.t1.mrna1;Target=Rr034116.t1 1197 1380 .
L1SC0000005	rubus_genome	gene	1052087	1052373	.	+	.	ID=Rr034094.t1.path1;Name=Rr034094.t1
L1SC0000005	rubus_genome	mRNA	1052087	1052373	.	+	.	ID=Rr034094.t1.mrna1;Name=Rr034094.t1;Parent=Rr034094.t1.path1;coverage=12.9;identity=92.0;matches=264;mismatches=23;indels=0;unknowns=0
L1SC0000005	rubus_genome	exon	1052087	1052373	91	+	.	ID=Rr034094.t1.mrna1.exon1;Name=Rr034094.t1;Parent=Rr034094.t1.mrna1;Target=Rr034094.t1 2221 1935 .
L1SC0000005	rubus_genome	CDS	1052087	1052221	89	+	0	ID=Rr034094.t1.mrna1.cds1;Name=Rr034094.t1;Parent=Rr034094.t1.mrna1;Target=Rr034094.t1 2069 1935 .
L1SC0000005	rubus_genome	gene	1052087	1052373	.	+	.	ID=Rr034095.t1.path1;Name=Rr034095.t1
L1SC0000005	rubus_genome	mRNA	1052087	1052373	.	+	.	ID=Rr034095.t1.mrna1;Name=Rr034095.t1;Parent=Rr034095.t1.path1;coverage=12.0;identity=92.0;matches=264;mismatches=23;indels=0;unknowns=0
L1SC0000005	rubus_genome	exon	1052087	1052373	91	+	.	ID=Rr034095.t1.mrna1.exon1;Name=Rr034095.t1;Parent=Rr034095.t1.mrna1;Target=Rr034095.t1 2395 2109 .
L1SC0000005	rubus_genome	CDS	1052087	1052221	89	+	0	ID=Rr034095.t1.mrna1.cds1;Name=Rr034095.t1;Parent=Rr034095.t1.mrna1;Target=Rr034095.t1 2243 2109 .
XFSC0000057	rubus_genome	gene	167678	172457	.	+	.	ID=Rr034086.t1.path1;Name=Rr034086.t1
XFSC0000057	rubus_genome	mRNA	167678	172457	.	+	.	ID=Rr034086.t1.mrna1;Name=Rr034086.t1;Parent=Rr034086.t1.path1;coverage=100.0;identity=99.9;matches=4666;mismatches=1;indels=3;unknowns=0
XFSC0000057	rubus_genome	exon	167678	171167	99	+	.	ID=Rr034086.t1.mrna1.exon1;Name=Rr034086.t1;Parent=Rr034086.t1.mrna1;Target=Rr034086.t1 1 3493 +
XFSC0000057	rubus_genome	exon	171281	172457	100	+	.	ID=Rr034086.t1.mrna1.exon2;Name=Rr034086.t1;Parent=Rr034086.t1.mrna1;Target=Rr034086.t1 3494 4670 +
XFSC0000057	rubus_genome	CDS	168057	169775	99	+	0	ID=Rr034086.t1.mrna1.cds1;Name=Rr034086.t1;Parent=Rr034086.t1.mrna1;Target=Rr034086.t1 380 2101 +
XFSC0000057	rubus_genome	gene	166871	167696	.	-	.	ID=Rr034087.t1.path1;Name=Rr034087.t1
XFSC0000057	rubus_genome	mRNA	166871	167696	.	-	.	ID=Rr034087.t1.mrna1;Name=Rr034087.t1;Parent=Rr034087.t1.path1;coverage=99.6;identity=100.0;matches=826;mismatches=0;indels=0;unknowns=0
XFSC0000057	rubus_genome	exon	166871	167696	100	-	.	ID=Rr034087.t1.mrna1.exon1;Name=Rr034087.t1;Parent=Rr034087.t1.mrna1;Target=Rr034087.t1 828 3 .
XFSC0000057	rubus_genome	CDS	166871	167281	100	-	0	ID=Rr034087.t1.mrna1.cds1;Name=Rr034087.t1;Parent=Rr034087.t1.mrna1;Target=Rr034087.t1 828 418 .
SC0000034	rubus_genome	gene	243869	246487	.	-	.	ID=Rr034088.t1.path1;Name=Rr034088.t1
SC0000034	rubus_genome	mRNA	243869	246487	.	-	.	ID=Rr034088.t1.mrna1;Name=Rr034088.t1;Parent=Rr034088.t1.path1;coverage=99.5;identity=99.8;matches=1298;mismatches=1;indels=2;unknowns=0
SC0000034	rubus_genome	exon	245972	246487	99	-	.	ID=Rr034088.t1.mrna1.exon1;Name=Rr034088.t1;Parent=Rr034088.t1.mrna1;Target=Rr034088.t1 785 1301 -
SC0000034	rubus_genome	exon	244763	245030	100	-	.	ID=Rr034088.t1.mrna1.exon2;Name=Rr034088.t1;Parent=Rr034088.t1.mrna1;Target=Rr034088.t1 517 784 -
SC0000034	rubus_genome	exon	244555	244659	100	-	.	ID=Rr034088.t1.mrna1.exon3;Name=Rr034088.t1;Parent=Rr034088.t1.mrna1;Target=Rr034088.t1 412 516 -
SC0000034	rubus_genome	exon	243869	244278	99	-	.	ID=Rr034088.t1.mrna1.exon4;Name=Rr034088.t1;Parent=Rr034088.t1.mrna1;Target=Rr034088.t1 1 411 -
SC0000034	rubus_genome	CDS	245972	246177	100	-	0	ID=Rr034088.t1.mrna1.cds1;Name=Rr034088.t1;Parent=Rr034088.t1.mrna1;Target=Rr034088.t1 785 990 .
SC0000034	rubus_genome	CDS	244763	245030	100	-	2	ID=Rr034088.t1.mrna1.cds2;Name=Rr034088.t1;Parent=Rr034088.t1.mrna1;Target=Rr034088.t1 517 784 .
SC0000034	rubus_genome	CDS	244555	244659	100	-	0	ID=Rr034088.t1.mrna1.cds3;Name=Rr034088.t1;Parent=Rr034088.t1.mrna1;Target=Rr034088.t1 412 516 .
SC0000034	rubus_genome	CDS	244168	244278	100	-	0	ID=Rr034088.t1.mrna1.cds4;Name=Rr034088.t1;Parent=Rr034088.t1.mrna1;Target=Rr034088.t1 301 411 .
L2XFSC0000001	rubus_genome	gene	531603	538593	.	+	.	ID=Rr034122.t1.path1;Name=Rr034122.t1
L2XFSC0000001	rubus_genome	mRNA	531603	538593	.	+	.	ID=Rr034122.t1.mrna1;Name=Rr034122.t1;Parent=Rr034122.t1.path1;coverage=100.0;identity=100.0;matches=1674;mismatches=0;indels=0;unknowns=0
L2XFSC0000001	rubus_genome	exon	531603	531854	100	+	.	ID=Rr034122.t1.mrna1.exon1;Name=Rr034122.t1;Parent=Rr034122.t1.mrna1;Target=Rr034122.t1 1 252 +
L2XFSC0000001	rubus_genome	exon	532800	533734	100	+	.	ID=Rr034122.t1.mrna1.exon2;Name=Rr034122.t1;Parent=Rr034122.t1.mrna1;Target=Rr034122.t1 253 1187 +
L2XFSC0000001	rubus_genome	exon	533826	533897	100	+	.	ID=Rr034122.t1.mrna1.exon3;Name=Rr034122.t1;Parent=Rr034122.t1.mrna1;Target=Rr034122.t1 1188 1259 +
L2XFSC0000001	rubus_genome	exon	538179	538593	100	+	.	ID=Rr034122.t1.mrna1.exon4;Name=Rr034122.t1;Parent=Rr034122.t1.mrna1;Target=Rr034122.t1 1260 1674 +
L2XFSC0000001	rubus_genome	CDS	532925	533734	100	+	0	ID=Rr034122.t1.mrna1.cds1;Name=Rr034122.t1;Parent=Rr034122.t1.mrna1;Target=Rr034122.t1 378 1187 +
L2XFSC0000001	rubus_genome	CDS	533826	533897	100	+	0	ID=Rr034122.t1.mrna1.cds2;Name=Rr034122.t1;Parent=Rr034122.t1.mrna1;Target=Rr034122.t1 1188 1259 +
L2XFSC0000001	rubus_genome	CDS	538179	538259	100	+	0	ID=Rr034122.t1.mrna1.cds3;Name=Rr034122.t1;Parent=Rr034122.t1.mrna1;Target=Rr034122.t1 1260 1340 +
XFSC0000017	rubus_genome	gene	167775	180368	.	+	.	ID=Rr034097.t1.path1;Name=Rr034097.t1
XFSC0000017	rubus_genome	mRNA	167775	180368	.	+	.	ID=Rr034097.t1.mrna1;Name=Rr034097.t1;Parent=Rr034097.t1.path1;coverage=100.0;identity=96.7;matches=1334;mismatches=13;indels=32;unknowns=0
XFSC0000017	rubus_genome	exon	167775	167969	97	+	.	ID=Rr034097.t1.mrna1.exon1;Name=Rr034097.t1;Parent=Rr034097.t1.mrna1;Target=Rr034097.t1 1 195 +
XFSC0000017	rubus_genome	exon	168272	168343	100	+	.	ID=Rr034097.t1.mrna1.exon2;Name=Rr034097.t1;Parent=Rr034097.t1.mrna1;Target=Rr034097.t1 196 267 +
XFSC0000017	rubus_genome	exon	169794	169841	100	+	.	ID=Rr034097.t1.mrna1.exon3;Name=Rr034097.t1;Parent=Rr034097.t1.mrna1;Target=Rr034097.t1 268 315 +
XFSC0000017	rubus_genome	exon	170216	170269	100	+	.	ID=Rr034097.t1.mrna1.exon4;Name=Rr034097.t1;Parent=Rr034097.t1.mrna1;Target=Rr034097.t1 316 369 +
XFSC0000017	rubus_genome	exon	170978	171028	100	+	.	ID=Rr034097.t1.mrna1.exon5;Name=Rr034097.t1;Parent=Rr034097.t1.mrna1;Target=Rr034097.t1 370 420 +
XFSC0000017	rubus_genome	exon	172345	172398	100	+	.	ID=Rr034097.t1.mrna1.exon6;Name=Rr034097.t1;Parent=Rr034097.t1.mrna1;Target=Rr034097.t1 421 474 +
XFSC0000017	rubus_genome	exon	172700	172744	100	+	.	ID=Rr034097.t1.mrna1.exon7;Name=Rr034097.t1;Parent=Rr034097.t1.mrna1;Target=Rr034097.t1 475 519 +
XFSC0000017	rubus_genome	exon	173152	173211	100	+	.	ID=Rr034097.t1.mrna1.exon8;Name=Rr034097.t1;Parent=Rr034097.t1.mrna1;Target=Rr034097.t1 520 579 +
XFSC0000017	rubus_genome	exon	174643	174705	100	+	.	ID=Rr034097.t1.mrna1.exon9;Name=Rr034097.t1;Parent=Rr034097.t1.mrna1;Target=Rr034097.t1 580 642 +
XFSC0000017	rubus_genome	exon	175965	176027	100	+	.	ID=Rr034097.t1.mrna1.exon10;Name=Rr034097.t1;Parent=Rr034097.t1.mrna1;Target=Rr034097.t1 643 705 +
XFSC0000017	rubus_genome	exon	176853	176915	100	+	.	ID=Rr034097.t1.mrna1.exon11;Name=Rr034097.t1;Parent=Rr034097.t1.mrna1;Target=Rr034097.t1 706 768 +
XFSC0000017	rubus_genome	exon	177326	177358	100	+	.	ID=Rr034097.t1.mrna1.exon12;Name=Rr034097.t1;Parent=Rr034097.t1.mrna1;Target=Rr034097.t1 769 801 +
XFSC0000017	rubus_genome	exon	177606	177675	98	+	.	ID=Rr034097.t1.mrna1.exon13;Name=Rr034097.t1;Parent=Rr034097.t1.mrna1;Target=Rr034097.t1 802 871 +
XFSC0000017	rubus_genome	exon	179876	180368	92	+	.	ID=Rr034097.t1.mrna1.exon14;Name=Rr034097.t1;Parent=Rr034097.t1.mrna1;Target=Rr034097.t1 872 1362 +
XFSC0000017	rubus_genome	CDS	167777	167969	97	+	0	ID=Rr034097.t1.mrna1.cds1;Name=Rr034097.t1;Parent=Rr034097.t1.mrna1;Target=Rr034097.t1 3 195 +
XFSC0000017	rubus_genome	CDS	168272	168343	100	+	1	ID=Rr034097.t1.mrna1.cds2;Name=Rr034097.t1;Parent=Rr034097.t1.mrna1;Target=Rr034097.t1 196 267 +
XFSC0000017	rubus_genome	CDS	169794	169841	100	+	1	ID=Rr034097.t1.mrna1.cds3;Name=Rr034097.t1;Parent=Rr034097.t1.mrna1;Target=Rr034097.t1 268 315 +
XFSC0000017	rubus_genome	CDS	170216	170269	100	+	1	ID=Rr034097.t1.mrna1.cds4;Name=Rr034097.t1;Parent=Rr034097.t1.mrna1;Target=Rr034097.t1 316 369 +
XFSC0000017	rubus_genome	CDS	170978	171028	100	+	1	ID=Rr034097.t1.mrna1.cds5;Name=Rr034097.t1;Parent=Rr034097.t1.mrna1;Target=Rr034097.t1 370 420 +
XFSC0000017	rubus_genome	CDS	172345	172398	100	+	1	ID=Rr034097.t1.mrna1.cds6;Name=Rr034097.t1;Parent=Rr034097.t1.mrna1;Target=Rr034097.t1 421 474 +
XFSC0000017	rubus_genome	CDS	172700	172744	100	+	1	ID=Rr034097.t1.mrna1.cds7;Name=Rr034097.t1;Parent=Rr034097.t1.mrna1;Target=Rr034097.t1 475 519 +
XFSC0000017	rubus_genome	CDS	173152	173211	100	+	1	ID=Rr034097.t1.mrna1.cds8;Name=Rr034097.t1;Parent=Rr034097.t1.mrna1;Target=Rr034097.t1 520 579 +
XFSC0000017	rubus_genome	CDS	174643	174705	100	+	1	ID=Rr034097.t1.mrna1.cds9;Name=Rr034097.t1;Parent=Rr034097.t1.mrna1;Target=Rr034097.t1 580 642 +
XFSC0000017	rubus_genome	CDS	175965	176027	100	+	1	ID=Rr034097.t1.mrna1.cds10;Name=Rr034097.t1;Parent=Rr034097.t1.mrna1;Target=Rr034097.t1 643 705 +
XFSC0000017	rubus_genome	CDS	176853	176915	100	+	1	ID=Rr034097.t1.mrna1.cds11;Name=Rr034097.t1;Parent=Rr034097.t1.mrna1;Target=Rr034097.t1 706 768 +
XFSC0000017	rubus_genome	CDS	177326	177358	100	+	1	ID=Rr034097.t1.mrna1.cds12;Name=Rr034097.t1;Parent=Rr034097.t1.mrna1;Target=Rr034097.t1 769 801 +
XFSC0000017	rubus_genome	CDS	177606	177675	98	+	1	ID=Rr034097.t1.mrna1.cds13;Name=Rr034097.t1;Parent=Rr034097.t1.mrna1;Target=Rr034097.t1 802 871 +
XFSC0000017	rubus_genome	CDS	179876	179930	100	+	2	ID=Rr034097.t1.mrna1.cds14;Name=Rr034097.t1;Parent=Rr034097.t1.mrna1;Target=Rr034097.t1 872 926 +
SC0000154	rubus_genome	gene	57109	58648	.	-	.	ID=Rr034084.t1.path1;Name=Rr034084.t1
SC0000154	rubus_genome	mRNA	57109	58648	.	-	.	ID=Rr034084.t1.mrna1;Name=Rr034084.t1;Parent=Rr034084.t1.path1;coverage=100.0;identity=100.0;matches=1540;mismatches=0;indels=0;unknowns=0
SC0000154	rubus_genome	exon	57109	58648	100	-	.	ID=Rr034084.t1.mrna1.exon1;Name=Rr034084.t1;Parent=Rr034084.t1.mrna1;Target=Rr034084.t1 1540 1 .
SC0000154	rubus_genome	CDS	57206	58648	100	-	0	ID=Rr034084.t1.mrna1.cds1;Name=Rr034084.t1;Parent=Rr034084.t1.mrna1;Target=Rr034084.t1 1443 1 .
SC0000101	rubus_genome	gene	304344	306973	.	+	.	ID=Rr034117.t1.path1;Name=Rr034117.t1
SC0000101	rubus_genome	mRNA	304344	306973	.	+	.	ID=Rr034117.t1.mrna1;Name=Rr034117.t1;Parent=Rr034117.t1.path1;coverage=100.0;identity=98.9;matches=900;mismatches=10;indels=0;unknowns=0
SC0000101	rubus_genome	exon	304344	304629	98	+	.	ID=Rr034117.t1.mrna1.exon1;Name=Rr034117.t1;Parent=Rr034117.t1.mrna1;Target=Rr034117.t1 1 286 +
SC0000101	rubus_genome	exon	305266	305353	98	+	.	ID=Rr034117.t1.mrna1.exon2;Name=Rr034117.t1;Parent=Rr034117.t1.mrna1;Target=Rr034117.t1 287 374 +
SC0000101	rubus_genome	exon	305561	305802	99	+	.	ID=Rr034117.t1.mrna1.exon3;Name=Rr034117.t1;Parent=Rr034117.t1.mrna1;Target=Rr034117.t1 375 616 +
SC0000101	rubus_genome	exon	305889	305971	98	+	.	ID=Rr034117.t1.mrna1.exon4;Name=Rr034117.t1;Parent=Rr034117.t1.mrna1;Target=Rr034117.t1 617 699 +
SC0000101	rubus_genome	exon	306285	306396	99	+	.	ID=Rr034117.t1.mrna1.exon5;Name=Rr034117.t1;Parent=Rr034117.t1.mrna1;Target=Rr034117.t1 700 811 +
SC0000101	rubus_genome	exon	306796	306870	100	+	.	ID=Rr034117.t1.mrna1.exon6;Name=Rr034117.t1;Parent=Rr034117.t1.mrna1;Target=Rr034117.t1 812 886 +
SC0000101	rubus_genome	exon	306950	306973	95	+	.	ID=Rr034117.t1.mrna1.exon7;Name=Rr034117.t1;Parent=Rr034117.t1.mrna1;Target=Rr034117.t1 887 910 +
SC0000101	rubus_genome	CDS	304345	304629	98	+	0	ID=Rr034117.t1.mrna1.cds1;Name=Rr034117.t1;Parent=Rr034117.t1.mrna1;Target=Rr034117.t1 2 286 +
SC0000101	rubus_genome	CDS	305266	305353	98	+	0	ID=Rr034117.t1.mrna1.cds2;Name=Rr034117.t1;Parent=Rr034117.t1.mrna1;Target=Rr034117.t1 287 374 +
SC0000101	rubus_genome	CDS	305561	305802	99	+	1	ID=Rr034117.t1.mrna1.cds3;Name=Rr034117.t1;Parent=Rr034117.t1.mrna1;Target=Rr034117.t1 375 616 +
SC0000101	rubus_genome	CDS	305889	305971	98	+	0	ID=Rr034117.t1.mrna1.cds4;Name=Rr034117.t1;Parent=Rr034117.t1.mrna1;Target=Rr034117.t1 617 699 +
SC0000101	rubus_genome	CDS	306285	306396	99	+	2	ID=Rr034117.t1.mrna1.cds5;Name=Rr034117.t1;Parent=Rr034117.t1.mrna1;Target=Rr034117.t1 700 811 +
SC0000101	rubus_genome	CDS	306796	306870	100	+	0	ID=Rr034117.t1.mrna1.cds6;Name=Rr034117.t1;Parent=Rr034117.t1.mrna1;Target=Rr034117.t1 812 886 +
SC0000101	rubus_genome	CDS	306950	306973	95	+	0	ID=Rr034117.t1.mrna1.cds7;Name=Rr034117.t1;Parent=Rr034117.t1.mrna1;Target=Rr034117.t1 887 910 +
L2SC0000020	rubus_genome	gene	467072	469845	.	-	.	ID=Rr034111.t1.path1;Name=Rr034111.t1
L2SC0000020	rubus_genome	mRNA	467072	469845	.	-	.	ID=Rr034111.t1.mrna1;Name=Rr034111.t1;Parent=Rr034111.t1.path1;coverage=100.0;identity=97.2;matches=1855;mismatches=11;indels=43;unknowns=0
L2SC0000020	rubus_genome	exon	469552	469845	98	-	.	ID=Rr034111.t1.mrna1.exon1;Name=Rr034111.t1;Parent=Rr034111.t1.mrna1;Target=Rr034111.t1 1573 1866 -
L2SC0000020	rubus_genome	exon	468977	469058	100	-	.	ID=Rr034111.t1.mrna1.exon2;Name=Rr034111.t1;Parent=Rr034111.t1.mrna1;Target=Rr034111.t1 1491 1572 -
L2SC0000020	rubus_genome	exon	468570	468692	100	-	.	ID=Rr034111.t1.mrna1.exon3;Name=Rr034111.t1;Parent=Rr034111.t1.mrna1;Target=Rr034111.t1 1368 1490 -
L2SC0000020	rubus_genome	exon	467072	468481	96	-	.	ID=Rr034111.t1.mrna1.exon4;Name=Rr034111.t1;Parent=Rr034111.t1.mrna1;Target=Rr034111.t1 1 1367 -
L2SC0000020	rubus_genome	CDS	469552	469843	98	-	0	ID=Rr034111.t1.mrna1.cds1;Name=Rr034111.t1;Parent=Rr034111.t1.mrna1;Target=Rr034111.t1 1573 1864 .
L2SC0000020	rubus_genome	CDS	468977	469058	100	-	1	ID=Rr034111.t1.mrna1.cds2;Name=Rr034111.t1;Parent=Rr034111.t1.mrna1;Target=Rr034111.t1 1491 1572 .
L2SC0000020	rubus_genome	CDS	468570	468692	100	-	2	ID=Rr034111.t1.mrna1.cds3;Name=Rr034111.t1;Parent=Rr034111.t1.mrna1;Target=Rr034111.t1 1368 1490 .
L2SC0000020	rubus_genome	CDS	468400	468481	100	-	2	ID=Rr034111.t1.mrna1.cds4;Name=Rr034111.t1;Parent=Rr034111.t1.mrna1;Target=Rr034111.t1 1286 1367 .
L3SC0000049	rubus_genome	gene	898881	902615	.	+	.	ID=Rr034131.t1.path1;Name=Rr034131.t1
L3SC0000049	rubus_genome	mRNA	898881	902615	.	+	.	ID=Rr034131.t1.mrna1;Name=Rr034131.t1;Parent=Rr034131.t1.path1;coverage=99.3;identity=99.5;matches=2361;mismatches=7;indels=4;unknowns=0
L3SC0000049	rubus_genome	exon	898881	899373	98	+	.	ID=Rr034131.t1.mrna1.exon1;Name=Rr034131.t1;Parent=Rr034131.t1.mrna1;Target=Rr034131.t1 1892 2388 -
L3SC0000049	rubus_genome	exon	899504	899611	100	+	.	ID=Rr034131.t1.mrna1.exon2;Name=Rr034131.t1;Parent=Rr034131.t1.mrna1;Target=Rr034131.t1 1784 1891 -
L3SC0000049	rubus_genome	exon	899712	899788	100	+	.	ID=Rr034131.t1.mrna1.exon3;Name=Rr034131.t1;Parent=Rr034131.t1.mrna1;Target=Rr034131.t1 1707 1783 -
L3SC0000049	rubus_genome	exon	899862	899991	100	+	.	ID=Rr034131.t1.mrna1.exon4;Name=Rr034131.t1;Parent=Rr034131.t1.mrna1;Target=Rr034131.t1 1577 1706 -
L3SC0000049	rubus_genome	exon	900239	900601	100	+	.	ID=Rr034131.t1.mrna1.exon5;Name=Rr034131.t1;Parent=Rr034131.t1.mrna1;Target=Rr034131.t1 1214 1576 -
L3SC0000049	rubus_genome	exon	901033	901154	100	+	.	ID=Rr034131.t1.mrna1.exon6;Name=Rr034131.t1;Parent=Rr034131.t1.mrna1;Target=Rr034131.t1 1092 1213 -
L3SC0000049	rubus_genome	exon	901242	901377	98	+	.	ID=Rr034131.t1.mrna1.exon7;Name=Rr034131.t1;Parent=Rr034131.t1.mrna1;Target=Rr034131.t1 956 1091 -
L3SC0000049	rubus_genome	exon	901491	901533	100	+	.	ID=Rr034131.t1.mrna1.exon8;Name=Rr034131.t1;Parent=Rr034131.t1.mrna1;Target=Rr034131.t1 913 955 -
L3SC0000049	rubus_genome	exon	901636	901741	99	+	.	ID=Rr034131.t1.mrna1.exon9;Name=Rr034131.t1;Parent=Rr034131.t1.mrna1;Target=Rr034131.t1 807 912 -
L3SC0000049	rubus_genome	exon	901826	902615	99	+	.	ID=Rr034131.t1.mrna1.exon10;Name=Rr034131.t1;Parent=Rr034131.t1.mrna1;Target=Rr034131.t1 17 806 -
L3SC0000049	rubus_genome	CDS	899308	899373	92	+	0	ID=Rr034131.t1.mrna1.cds1;Name=Rr034131.t1;Parent=Rr034131.t1.mrna1;Target=Rr034131.t1 1892 1961 .
L3SC0000049	rubus_genome	CDS	899504	899529	100	+	1	ID=Rr034131.t1.mrna1.cds2;Name=Rr034131.t1;Parent=Rr034131.t1.mrna1;Target=Rr034131.t1 1866 1891 .
L3SC0000049	rubus_genome	gene	899352	901053	.	+	.	ID=Rr034132.t1.path1;Name=Rr034132.t1
L3SC0000049	rubus_genome	mRNA	899352	901053	.	+	.	ID=Rr034132.t1.mrna1;Name=Rr034132.t1;Parent=Rr034132.t1.path1;coverage=100.0;identity=99.8;matches=1379;mismatches=2;indels=1;unknowns=0
L3SC0000049	rubus_genome	exon	899352	899788	100	+	.	ID=Rr034132.t1.mrna1.exon1;Name=Rr034132.t1;Parent=Rr034132.t1.mrna1;Target=Rr034132.t1 945 1381 -
L3SC0000049	rubus_genome	exon	899862	899991	100	+	.	ID=Rr034132.t1.mrna1.exon2;Name=Rr034132.t1;Parent=Rr034132.t1.mrna1;Target=Rr034132.t1 815 944 -
L3SC0000049	rubus_genome	exon	900239	901053	99	+	.	ID=Rr034132.t1.mrna1.exon3;Name=Rr034132.t1;Parent=Rr034132.t1.mrna1;Target=Rr034132.t1 1 814 -
L3SC0000049	rubus_genome	CDS	900380	900652	99	+	0	ID=Rr034132.t1.mrna1.cds1;Name=Rr034132.t1;Parent=Rr034132.t1.mrna1;Target=Rr034132.t1 401 673 .
SC0000091	rubus_genome	gene	637930	639688	.	+	.	ID=Rr034120.t1.path1;Name=Rr034120.t1
SC0000091	rubus_genome	mRNA	637930	639688	.	+	.	ID=Rr034120.t1.mrna1;Name=Rr034120.t1;Parent=Rr034120.t1.path1;coverage=100.0;identity=99.8;matches=874;mismatches=1;indels=1;unknowns=0
SC0000091	rubus_genome	exon	637930	638162	99	+	.	ID=Rr034120.t1.mrna1.exon1;Name=Rr034120.t1;Parent=Rr034120.t1.mrna1;Target=Rr034120.t1 1 232 +
SC0000091	rubus_genome	exon	638251	638365	100	+	.	ID=Rr034120.t1.mrna1.exon2;Name=Rr034120.t1;Parent=Rr034120.t1.mrna1;Target=Rr034120.t1 233 347 +
SC0000091	rubus_genome	exon	638483	638630	100	+	.	ID=Rr034120.t1.mrna1.exon3;Name=Rr034120.t1;Parent=Rr034120.t1.mrna1;Target=Rr034120.t1 348 495 +
SC0000091	rubus_genome	exon	638712	638866	100	+	.	ID=Rr034120.t1.mrna1.exon4;Name=Rr034120.t1;Parent=Rr034120.t1.mrna1;Target=Rr034120.t1 496 650 +
SC0000091	rubus_genome	exon	639464	639688	99	+	.	ID=Rr034120.t1.mrna1.exon5;Name=Rr034120.t1;Parent=Rr034120.t1.mrna1;Target=Rr034120.t1 651 875 +
SC0000091	rubus_genome	CDS	637930	638086	99	+	0	ID=Rr034120.t1.mrna1.cds1;Name=Rr034120.t1;Parent=Rr034120.t1.mrna1;Target=Rr034120.t1 1 156 +
L5SC0000000	rubus_genome	gene	496234	496276	.	+	.	ID=Rr034105.t1.path1;Name=Rr034105.t1
L5SC0000000	rubus_genome	mRNA	496234	496276	.	+	.	ID=Rr034105.t1.mrna1;Name=Rr034105.t1;Parent=Rr034105.t1.path1;coverage=2.7;identity=100.0;matches=43;mismatches=0;indels=0;unknowns=0
L5SC0000000	rubus_genome	exon	496234	496276	100	+	.	ID=Rr034105.t1.mrna1.exon1;Name=Rr034105.t1;Parent=Rr034105.t1.mrna1;Target=Rr034105.t1 43 1 .
L5SC0000000	rubus_genome	CDS	496235	496276	100	+	0	ID=Rr034105.t1.mrna1.cds1;Name=Rr034105.t1;Parent=Rr034105.t1.mrna1;Target=Rr034105.t1 43 2 .
SC0000073	rubus_genome	gene	560152	563839	.	+	.	ID=Rr034105.t1.path2;Name=Rr034105.t1
SC0000073	rubus_genome	mRNA	560152	563839	.	+	.	ID=Rr034105.t1.mrna2;Name=Rr034105.t1;Parent=Rr034105.t1.path2;coverage=97.2;identity=99.9;matches=1530;mismatches=0;indels=2;unknowns=0
SC0000073	rubus_genome	exon	560152	560287	98	+	.	ID=Rr034105.t1.mrna2.exon1;Name=Rr034105.t1;Parent=Rr034105.t1.mrna2;Target=Rr034105.t1 44 177 +
SC0000073	rubus_genome	exon	560367	560398	100	+	.	ID=Rr034105.t1.mrna2.exon2;Name=Rr034105.t1;Parent=Rr034105.t1.mrna2;Target=Rr034105.t1 178 209 +
SC0000073	rubus_genome	exon	561020	561103	100	+	.	ID=Rr034105.t1.mrna2.exon3;Name=Rr034105.t1;Parent=Rr034105.t1.mrna2;Target=Rr034105.t1 210 293 +
SC0000073	rubus_genome	exon	561209	561262	100	+	.	ID=Rr034105.t1.mrna2.exon4;Name=Rr034105.t1;Parent=Rr034105.t1.mrna2;Target=Rr034105.t1 294 347 +
SC0000073	rubus_genome	exon	561395	561472	100	+	.	ID=Rr034105.t1.mrna2.exon5;Name=Rr034105.t1;Parent=Rr034105.t1.mrna2;Target=Rr034105.t1 348 425 +
SC0000073	rubus_genome	exon	561679	561732	100	+	.	ID=Rr034105.t1.mrna2.exon6;Name=Rr034105.t1;Parent=Rr034105.t1.mrna2;Target=Rr034105.t1 426 479 +
SC0000073	rubus_genome	exon	561886	561945	100	+	.	ID=Rr034105.t1.mrna2.exon7;Name=Rr034105.t1;Parent=Rr034105.t1.mrna2;Target=Rr034105.t1 480 539 +
SC0000073	rubus_genome	exon	562014	562109	100	+	.	ID=Rr034105.t1.mrna2.exon8;Name=Rr034105.t1;Parent=Rr034105.t1.mrna2;Target=Rr034105.t1 540 635 +
SC0000073	rubus_genome	exon	562394	562495	100	+	.	ID=Rr034105.t1.mrna2.exon9;Name=Rr034105.t1;Parent=Rr034105.t1.mrna2;Target=Rr034105.t1 636 737 +
SC0000073	rubus_genome	exon	562664	562744	100	+	.	ID=Rr034105.t1.mrna2.exon10;Name=Rr034105.t1;Parent=Rr034105.t1.mrna2;Target=Rr034105.t1 738 818 +
SC0000073	rubus_genome	exon	563085	563839	100	+	.	ID=Rr034105.t1.mrna2.exon11;Name=Rr034105.t1;Parent=Rr034105.t1.mrna2;Target=Rr034105.t1 819 1573 +
SC0000073	rubus_genome	CDS	560152	560287	98	+	0	ID=Rr034105.t1.mrna2.cds1;Name=Rr034105.t1;Parent=Rr034105.t1.mrna2;Target=Rr034105.t1 44 177 +
SC0000073	rubus_genome	CDS	560367	560370	100	+	2	ID=Rr034105.t1.mrna2.cds2;Name=Rr034105.t1;Parent=Rr034105.t1.mrna2;Target=Rr034105.t1 178 181 +
L2SC0000006	rubus_genome	gene	2017431	2022255	.	-	.	ID=Rr034074.t1.path1;Name=Rr034074.t1
L2SC0000006	rubus_genome	mRNA	2017431	2022255	.	-	.	ID=Rr034074.t1.mrna1;Name=Rr034074.t1;Parent=Rr034074.t1.path1;coverage=100.0;identity=100.0;matches=1708;mismatches=0;indels=0;unknowns=0
L2SC0000006	rubus_genome	exon	2022107	2022255	100	-	.	ID=Rr034074.t1.mrna1.exon1;Name=Rr034074.t1;Parent=Rr034074.t1.mrna1;Target=Rr034074.t1 1 149 +
L2SC0000006	rubus_genome	exon	2021237	2021356	100	-	.	ID=Rr034074.t1.mrna1.exon2;Name=Rr034074.t1;Parent=Rr034074.t1.mrna1;Target=Rr034074.t1 150 269 +
L2SC0000006	rubus_genome	exon	2021048	2021156	100	-	.	ID=Rr034074.t1.mrna1.exon3;Name=Rr034074.t1;Parent=Rr034074.t1.mrna1;Target=Rr034074.t1 270 378 +
L2SC0000006	rubus_genome	exon	2020019	2020270	100	-	.	ID=Rr034074.t1.mrna1.exon4;Name=Rr034074.t1;Parent=Rr034074.t1.mrna1;Target=Rr034074.t1 379 630 +
L2SC0000006	rubus_genome	exon	2019832	2019944	100	-	.	ID=Rr034074.t1.mrna1.exon5;Name=Rr034074.t1;Parent=Rr034074.t1.mrna1;Target=Rr034074.t1 631 743 +
L2SC0000006	rubus_genome	exon	2019492	2019556	100	-	.	ID=Rr034074.t1.mrna1.exon6;Name=Rr034074.t1;Parent=Rr034074.t1.mrna1;Target=Rr034074.t1 744 808 +
L2SC0000006	rubus_genome	exon	2018794	2019014	100	-	.	ID=Rr034074.t1.mrna1.exon7;Name=Rr034074.t1;Parent=Rr034074.t1.mrna1;Target=Rr034074.t1 809 1029 +
L2SC0000006	rubus_genome	exon	2018564	2018720	100	-	.	ID=Rr034074.t1.mrna1.exon8;Name=Rr034074.t1;Parent=Rr034074.t1.mrna1;Target=Rr034074.t1 1030 1186 +
L2SC0000006	rubus_genome	exon	2018183	2018223	100	-	.	ID=Rr034074.t1.mrna1.exon9;Name=Rr034074.t1;Parent=Rr034074.t1.mrna1;Target=Rr034074.t1 1187 1227 +
L2SC0000006	rubus_genome	exon	2017941	2018096	100	-	.	ID=Rr034074.t1.mrna1.exon10;Name=Rr034074.t1;Parent=Rr034074.t1.mrna1;Target=Rr034074.t1 1228 1383 +
L2SC0000006	rubus_genome	exon	2017431	2017755	100	-	.	ID=Rr034074.t1.mrna1.exon11;Name=Rr034074.t1;Parent=Rr034074.t1.mrna1;Target=Rr034074.t1 1384 1708 +
L2SC0000006	rubus_genome	CDS	2022107	2022253	100	-	0	ID=Rr034074.t1.mrna1.cds1;Name=Rr034074.t1;Parent=Rr034074.t1.mrna1;Target=Rr034074.t1 3 149 +
L2SC0000006	rubus_genome	CDS	2021237	2021356	100	-	0	ID=Rr034074.t1.mrna1.cds2;Name=Rr034074.t1;Parent=Rr034074.t1.mrna1;Target=Rr034074.t1 150 269 +
L2SC0000006	rubus_genome	CDS	2021048	2021156	100	-	0	ID=Rr034074.t1.mrna1.cds3;Name=Rr034074.t1;Parent=Rr034074.t1.mrna1;Target=Rr034074.t1 270 378 +
L2SC0000006	rubus_genome	CDS	2020019	2020270	100	-	1	ID=Rr034074.t1.mrna1.cds4;Name=Rr034074.t1;Parent=Rr034074.t1.mrna1;Target=Rr034074.t1 379 630 +
L2SC0000006	rubus_genome	CDS	2019832	2019944	100	-	1	ID=Rr034074.t1.mrna1.cds5;Name=Rr034074.t1;Parent=Rr034074.t1.mrna1;Target=Rr034074.t1 631 743 +
L2SC0000006	rubus_genome	CDS	2019492	2019556	100	-	0	ID=Rr034074.t1.mrna1.cds6;Name=Rr034074.t1;Parent=Rr034074.t1.mrna1;Target=Rr034074.t1 744 808 +
L2SC0000006	rubus_genome	CDS	2018794	2019014	100	-	2	ID=Rr034074.t1.mrna1.cds7;Name=Rr034074.t1;Parent=Rr034074.t1.mrna1;Target=Rr034074.t1 809 1029 +
L2SC0000006	rubus_genome	CDS	2018564	2018720	100	-	1	ID=Rr034074.t1.mrna1.cds8;Name=Rr034074.t1;Parent=Rr034074.t1.mrna1;Target=Rr034074.t1 1030 1186 +
L2SC0000006	rubus_genome	CDS	2018183	2018223	100	-	2	ID=Rr034074.t1.mrna1.cds9;Name=Rr034074.t1;Parent=Rr034074.t1.mrna1;Target=Rr034074.t1 1187 1227 +
L2SC0000006	rubus_genome	CDS	2017954	2018096	100	-	1	ID=Rr034074.t1.mrna1.cds10;Name=Rr034074.t1;Parent=Rr034074.t1.mrna1;Target=Rr034074.t1 1228 1370 +
L2SC0000050	rubus_genome	gene	1111726	1114489	.	-	.	ID=Rr034128.t1.path1;Name=Rr034128.t1
L2SC0000050	rubus_genome	mRNA	1111726	1114489	.	-	.	ID=Rr034128.t1.mrna1;Name=Rr034128.t1;Parent=Rr034128.t1.path1;coverage=80.6;identity=97.5;matches=1658;mismatches=18;indels=24;unknowns=0
L2SC0000050	rubus_genome	exon	1114387	1114489	100	-	.	ID=Rr034128.t1.mrna1.exon1;Name=Rr034128.t1;Parent=Rr034128.t1.mrna1;Target=Rr034128.t1 1 103 +
L2SC0000050	rubus_genome	exon	1112406	1113955	99	-	.	ID=Rr034128.t1.mrna1.exon2;Name=Rr034128.t1;Parent=Rr034128.t1.mrna1;Target=Rr034128.t1 104 1653 +
L2SC0000050	rubus_genome	exon	1111726	1111748	42	-	.	ID=Rr034128.t1.mrna1.exon3;Name=Rr034128.t1;Parent=Rr034128.t1.mrna1;Target=Rr034128.t1 1654 1700 +
L2SC0000050	rubus_genome	CDS	1112406	1113932	99	-	0	ID=Rr034128.t1.mrna1.cds1;Name=Rr034128.t1;Parent=Rr034128.t1.mrna1;Target=Rr034128.t1 127 1653 +
L2SC0000050	rubus_genome	CDS	1111726	1111748	42	-	0	ID=Rr034128.t1.mrna1.cds2;Name=Rr034128.t1;Parent=Rr034128.t1.mrna1;Target=Rr034128.t1 1654 1700 +
L2SC0000050	rubus_genome	gene	1134348	1135276	.	-	.	ID=Rr034128.t1.path2;Name=Rr034128.t1
L2SC0000050	rubus_genome	mRNA	1134348	1135276	.	-	.	ID=Rr034128.t1.mrna2;Name=Rr034128.t1;Parent=Rr034128.t1.path2;coverage=19.4;identity=96.1;matches=393;mismatches=16;indels=0;unknowns=0
L2SC0000050	rubus_genome	exon	1134907	1135276	95	-	.	ID=Rr034128.t1.mrna2.exon1;Name=Rr034128.t1;Parent=Rr034128.t1.mrna2;Target=Rr034128.t1 1701 2070 +
L2SC0000050	rubus_genome	exon	1134348	1134386	100	-	.	ID=Rr034128.t1.mrna2.exon2;Name=Rr034128.t1;Parent=Rr034128.t1.mrna2;Target=Rr034128.t1 2071 2109 +
L2SC0000050	rubus_genome	CDS	1134907	1135276	95	-	2	ID=Rr034128.t1.mrna2.cds1;Name=Rr034128.t1;Parent=Rr034128.t1.mrna2;Target=Rr034128.t1 1701 2070 +
L2SC0000050	rubus_genome	CDS	1134348	1134386	100	-	0	ID=Rr034128.t1.mrna2.cds2;Name=Rr034128.t1;Parent=Rr034128.t1.mrna2;Target=Rr034128.t1 2071 2109 +
SC0000001	rubus_genome	gene	4336526	4338663	.	+	.	ID=Rr034119.t1.path1;Name=Rr034119.t1
SC0000001	rubus_genome	mRNA	4336526	4338663	.	+	.	ID=Rr034119.t1.mrna1;Name=Rr034119.t1;Parent=Rr034119.t1.path1;coverage=100.0;identity=99.8;matches=2133;mismatches=5;indels=0;unknowns=0
SC0000001	rubus_genome	exon	4336526	4338663	99	+	.	ID=Rr034119.t1.mrna1.exon1;Name=Rr034119.t1;Parent=Rr034119.t1.mrna1;Target=Rr034119.t1 2138 1 .
SC0000001	rubus_genome	CDS	4336719	4337162	99	+	0	ID=Rr034119.t1.mrna1.cds1;Name=Rr034119.t1;Parent=Rr034119.t1.mrna1;Target=Rr034119.t1 637 194 .
SC0000027	rubus_genome	gene	1425130	1427723	.	-	.	ID=Rr034077.t1.path1;Name=Rr034077.t1
SC0000027	rubus_genome	mRNA	1425130	1427723	.	-	.	ID=Rr034077.t1.mrna1;Name=Rr034077.t1;Parent=Rr034077.t1.path1;coverage=100.0;identity=99.9;matches=1631;mismatches=1;indels=0;unknowns=0
SC0000027	rubus_genome	exon	1427131	1427723	100	-	.	ID=Rr034077.t1.mrna1.exon1;Name=Rr034077.t1;Parent=Rr034077.t1.mrna1;Target=Rr034077.t1 1 593 +
SC0000027	rubus_genome	exon	1426768	1426889	100	-	.	ID=Rr034077.t1.mrna1.exon2;Name=Rr034077.t1;Parent=Rr034077.t1.mrna1;Target=Rr034077.t1 594 715 +
SC0000027	rubus_genome	exon	1426155	1426403	100	-	.	ID=Rr034077.t1.mrna1.exon3;Name=Rr034077.t1;Parent=Rr034077.t1.mrna1;Target=Rr034077.t1 716 964 +
SC0000027	rubus_genome	exon	1425773	1426025	100	-	.	ID=Rr034077.t1.mrna1.exon4;Name=Rr034077.t1;Parent=Rr034077.t1.mrna1;Target=Rr034077.t1 965 1217 +
SC0000027	rubus_genome	exon	1425616	1425691	100	-	.	ID=Rr034077.t1.mrna1.exon5;Name=Rr034077.t1;Parent=Rr034077.t1.mrna1;Target=Rr034077.t1 1218 1293 +
SC0000027	rubus_genome	exon	1425130	1425467	99	-	.	ID=Rr034077.t1.mrna1.exon7;Name=Rr034077.t1;Parent=Rr034077.t1.mrna1;Target=Rr034077.t1 1318 1655 +
SC0000027	rubus_genome	CDS	1427131	1427392	100	-	0	ID=Rr034077.t1.mrna1.cds1;Name=Rr034077.t1;Parent=Rr034077.t1.mrna1;Target=Rr034077.t1 332 593 +
SC0000027	rubus_genome	CDS	1426768	1426889	100	-	1	ID=Rr034077.t1.mrna1.cds2;Name=Rr034077.t1;Parent=Rr034077.t1.mrna1;Target=Rr034077.t1 594 715 +
SC0000027	rubus_genome	CDS	1426155	1426403	100	-	0	ID=Rr034077.t1.mrna1.cds3;Name=Rr034077.t1;Parent=Rr034077.t1.mrna1;Target=Rr034077.t1 716 964 +
SC0000027	rubus_genome	CDS	1425773	1426025	100	-	0	ID=Rr034077.t1.mrna1.cds4;Name=Rr034077.t1;Parent=Rr034077.t1.mrna1;Target=Rr034077.t1 965 1217 +
SC0000027	rubus_genome	CDS	1425616	1425691	100	-	1	ID=Rr034077.t1.mrna1.cds5;Name=Rr034077.t1;Parent=Rr034077.t1.mrna1;Target=Rr034077.t1 1218 1293 +
SC0000027	rubus_genome	CDS	1425353	1425467	99	-	2	ID=Rr034077.t1.mrna1.cds7;Name=Rr034077.t1;Parent=Rr034077.t1.mrna1;Target=Rr034077.t1 1318 1432 +
XPSC0002068	rubus_genome	gene	238246	241252	.	+	.	ID=Rr034078.t1.path1;Name=Rr034078.t1
XPSC0002068	rubus_genome	mRNA	238246	241252	.	+	.	ID=Rr034078.t1.mrna1;Name=Rr034078.t1;Parent=Rr034078.t1.path1;coverage=100.0;identity=100.0;matches=1840;mismatches=0;indels=0;unknowns=0
XPSC0002068	rubus_genome	exon	238246	238728	100	+	.	ID=Rr034078.t1.mrna1.exon1;Name=Rr034078.t1;Parent=Rr034078.t1.mrna1;Target=Rr034078.t1 1 483 +
XPSC0002068	rubus_genome	exon	238839	238975	100	+	.	ID=Rr034078.t1.mrna1.exon2;Name=Rr034078.t1;Parent=Rr034078.t1.mrna1;Target=Rr034078.t1 484 620 +
XPSC0002068	rubus_genome	exon	239067	239172	100	+	.	ID=Rr034078.t1.mrna1.exon3;Name=Rr034078.t1;Parent=Rr034078.t1.mrna1;Target=Rr034078.t1 621 726 +
XPSC0002068	rubus_genome	exon	239366	239567	100	+	.	ID=Rr034078.t1.mrna1.exon4;Name=Rr034078.t1;Parent=Rr034078.t1.mrna1;Target=Rr034078.t1 727 928 +
XPSC0002068	rubus_genome	exon	239679	239766	100	+	.	ID=Rr034078.t1.mrna1.exon5;Name=Rr034078.t1;Parent=Rr034078.t1.mrna1;Target=Rr034078.t1 929 1016 +
XPSC0002068	rubus_genome	exon	239927	240074	100	+	.	ID=Rr034078.t1.mrna1.exon6;Name=Rr034078.t1;Parent=Rr034078.t1.mrna1;Target=Rr034078.t1 1017 1164 +
XPSC0002068	rubus_genome	exon	240403	240552	100	+	.	ID=Rr034078.t1.mrna1.exon7;Name=Rr034078.t1;Parent=Rr034078.t1.mrna1;Target=Rr034078.t1 1165 1314 +
XPSC0002068	rubus_genome	exon	240637	240786	100	+	.	ID=Rr034078.t1.mrna1.exon8;Name=Rr034078.t1;Parent=Rr034078.t1.mrna1;Target=Rr034078.t1 1315 1464 +
XPSC0002068	rubus_genome	exon	240877	241252	100	+	.	ID=Rr034078.t1.mrna1.exon9;Name=Rr034078.t1;Parent=Rr034078.t1.mrna1;Target=Rr034078.t1 1465 1840 +
XPSC0002068	rubus_genome	CDS	238402	238728	100	+	0	ID=Rr034078.t1.mrna1.cds1;Name=Rr034078.t1;Parent=Rr034078.t1.mrna1;Target=Rr034078.t1 157 483 +
XPSC0002068	rubus_genome	CDS	238839	238975	100	+	0	ID=Rr034078.t1.mrna1.cds2;Name=Rr034078.t1;Parent=Rr034078.t1.mrna1;Target=Rr034078.t1 484 620 +
XPSC0002068	rubus_genome	CDS	239067	239172	100	+	2	ID=Rr034078.t1.mrna1.cds3;Name=Rr034078.t1;Parent=Rr034078.t1.mrna1;Target=Rr034078.t1 621 726 +
XPSC0002068	rubus_genome	CDS	239366	239567	100	+	0	ID=Rr034078.t1.mrna1.cds4;Name=Rr034078.t1;Parent=Rr034078.t1.mrna1;Target=Rr034078.t1 727 928 +
XPSC0002068	rubus_genome	CDS	239679	239766	100	+	1	ID=Rr034078.t1.mrna1.cds5;Name=Rr034078.t1;Parent=Rr034078.t1.mrna1;Target=Rr034078.t1 929 1016 +
XPSC0002068	rubus_genome	CDS	239927	240074	100	+	2	ID=Rr034078.t1.mrna1.cds6;Name=Rr034078.t1;Parent=Rr034078.t1.mrna1;Target=Rr034078.t1 1017 1164 +
XPSC0002068	rubus_genome	CDS	240403	240552	100	+	0	ID=Rr034078.t1.mrna1.cds7;Name=Rr034078.t1;Parent=Rr034078.t1.mrna1;Target=Rr034078.t1 1165 1314 +
XPSC0002068	rubus_genome	CDS	240637	240786	100	+	0	ID=Rr034078.t1.mrna1.cds8;Name=Rr034078.t1;Parent=Rr034078.t1.mrna1;Target=Rr034078.t1 1315 1464 +
XPSC0002068	rubus_genome	CDS	240877	240891	100	+	0	ID=Rr034078.t1.mrna1.cds9;Name=Rr034078.t1;Parent=Rr034078.t1.mrna1;Target=Rr034078.t1 1465 1479 +
SC0000207	rubus_genome	gene	30911	36822	.	+	.	ID=Rr034071.t1.path1;Name=Rr034071.t1
SC0000207	rubus_genome	mRNA	30911	36822	.	+	.	ID=Rr034071.t1.mrna1;Name=Rr034071.t1;Parent=Rr034071.t1.path1;coverage=100.0;identity=98.2;matches=3840;mismatches=31;indels=38;unknowns=0
SC0000207	rubus_genome	exon	30911	31532	99	+	.	ID=Rr034071.t1.mrna1.exon1;Name=Rr034071.t1;Parent=Rr034071.t1.mrna1;Target=Rr034071.t1 1 622 +
SC0000207	rubus_genome	exon	31619	31696	98	+	.	ID=Rr034071.t1.mrna1.exon2;Name=Rr034071.t1;Parent=Rr034071.t1.mrna1;Target=Rr034071.t1 623 700 +
SC0000207	rubus_genome	exon	31783	31863	98	+	.	ID=Rr034071.t1.mrna1.exon3;Name=Rr034071.t1;Parent=Rr034071.t1.mrna1;Target=Rr034071.t1 701 781 +
SC0000207	rubus_genome	exon	32237	32391	99	+	.	ID=Rr034071.t1.mrna1.exon4;Name=Rr034071.t1;Parent=Rr034071.t1.mrna1;Target=Rr034071.t1 782 936 +
SC0000207	rubus_genome	exon	32475	33823	99	+	.	ID=Rr034071.t1.mrna1.exon5;Name=Rr034071.t1;Parent=Rr034071.t1.mrna1;Target=Rr034071.t1 937 2285 +
SC0000207	rubus_genome	exon	34378	35762	95	+	.	ID=Rr034071.t1.mrna1.exon6;Name=Rr034071.t1;Parent=Rr034071.t1.mrna1;Target=Rr034071.t1 2286 3644 +
SC0000207	rubus_genome	exon	36590	36822	100	+	.	ID=Rr034071.t1.mrna1.exon7;Name=Rr034071.t1;Parent=Rr034071.t1.mrna1;Target=Rr034071.t1 3645 3877 +
SC0000207	rubus_genome	CDS	31119	31532	100	+	0	ID=Rr034071.t1.mrna1.cds1;Name=Rr034071.t1;Parent=Rr034071.t1.mrna1;Target=Rr034071.t1 209 622 +
SC0000207	rubus_genome	CDS	31619	31696	98	+	0	ID=Rr034071.t1.mrna1.cds2;Name=Rr034071.t1;Parent=Rr034071.t1.mrna1;Target=Rr034071.t1 623 700 +
SC0000207	rubus_genome	CDS	31783	31863	98	+	0	ID=Rr034071.t1.mrna1.cds3;Name=Rr034071.t1;Parent=Rr034071.t1.mrna1;Target=Rr034071.t1 701 781 +
SC0000207	rubus_genome	CDS	32237	32391	99	+	0	ID=Rr034071.t1.mrna1.cds4;Name=Rr034071.t1;Parent=Rr034071.t1.mrna1;Target=Rr034071.t1 782 936 +
SC0000207	rubus_genome	CDS	32475	33823	99	+	2	ID=Rr034071.t1.mrna1.cds5;Name=Rr034071.t1;Parent=Rr034071.t1.mrna1;Target=Rr034071.t1 937 2285 +
SC0000207	rubus_genome	CDS	34378	34499	99	+	1	ID=Rr034071.t1.mrna1.cds6;Name=Rr034071.t1;Parent=Rr034071.t1.mrna1;Target=Rr034071.t1 2286 2407 +
XPSC0002147	rubus_genome	gene	48553	52882	.	-	.	ID=Rr034099.t1.path1;Name=Rr034099.t1
XPSC0002147	rubus_genome	mRNA	48553	52882	.	-	.	ID=Rr034099.t1.mrna1;Name=Rr034099.t1;Parent=Rr034099.t1.path1;coverage=99.8;identity=99.6;matches=1725;mismatches=7;indels=0;unknowns=0
XPSC0002147	rubus_genome	exon	52747	52882	98	-	.	ID=Rr034099.t1.mrna1.exon1;Name=Rr034099.t1;Parent=Rr034099.t1.mrna1;Target=Rr034099.t1 1600 1735 -
XPSC0002147	rubus_genome	exon	52206	52339	97	-	.	ID=Rr034099.t1.mrna1.exon2;Name=Rr034099.t1;Parent=Rr034099.t1.mrna1;Target=Rr034099.t1 1466 1599 -
XPSC0002147	rubus_genome	exon	51952	52051	100	-	.	ID=Rr034099.t1.mrna1.exon3;Name=Rr034099.t1;Parent=Rr034099.t1.mrna1;Target=Rr034099.t1 1366 1465 -
XPSC0002147	rubus_genome	exon	51480	51590	100	-	.	ID=Rr034099.t1.mrna1.exon4;Name=Rr034099.t1;Parent=Rr034099.t1.mrna1;Target=Rr034099.t1 1255 1365 -
XPSC0002147	rubus_genome	exon	51304	51393	100	-	.	ID=Rr034099.t1.mrna1.exon5;Name=Rr034099.t1;Parent=Rr034099.t1.mrna1;Target=Rr034099.t1 1165 1254 -
XPSC0002147	rubus_genome	exon	50548	50795	100	-	.	ID=Rr034099.t1.mrna1.exon6;Name=Rr034099.t1;Parent=Rr034099.t1.mrna1;Target=Rr034099.t1 917 1164 -
XPSC0002147	rubus_genome	exon	49742	49951	99	-	.	ID=Rr034099.t1.mrna1.exon7;Name=Rr034099.t1;Parent=Rr034099.t1.mrna1;Target=Rr034099.t1 707 916 -
XPSC0002147	rubus_genome	exon	49306	49513	99	-	.	ID=Rr034099.t1.mrna1.exon8;Name=Rr034099.t1;Parent=Rr034099.t1.mrna1;Target=Rr034099.t1 499 706 -
XPSC0002147	rubus_genome	exon	48553	49047	100	-	.	ID=Rr034099.t1.mrna1.exon9;Name=Rr034099.t1;Parent=Rr034099.t1.mrna1;Target=Rr034099.t1 4 498 -
XPSC0002147	rubus_genome	CDS	52206	52240	100	-	0	ID=Rr034099.t1.mrna1.cds1;Name=Rr034099.t1;Parent=Rr034099.t1.mrna1;Target=Rr034099.t1 1466 1500 .
XPSC0002147	rubus_genome	CDS	51952	52051	100	-	2	ID=Rr034099.t1.mrna1.cds2;Name=Rr034099.t1;Parent=Rr034099.t1.mrna1;Target=Rr034099.t1 1366 1465 .
XPSC0002147	rubus_genome	CDS	51480	51590	100	-	0	ID=Rr034099.t1.mrna1.cds3;Name=Rr034099.t1;Parent=Rr034099.t1.mrna1;Target=Rr034099.t1 1255 1365 .
XPSC0002147	rubus_genome	CDS	51304	51393	100	-	0	ID=Rr034099.t1.mrna1.cds4;Name=Rr034099.t1;Parent=Rr034099.t1.mrna1;Target=Rr034099.t1 1165 1254 .
XPSC0002147	rubus_genome	CDS	50548	50795	100	-	0	ID=Rr034099.t1.mrna1.cds5;Name=Rr034099.t1;Parent=Rr034099.t1.mrna1;Target=Rr034099.t1 917 1164 .
XPSC0002147	rubus_genome	CDS	49742	49951	99	-	2	ID=Rr034099.t1.mrna1.cds6;Name=Rr034099.t1;Parent=Rr034099.t1.mrna1;Target=Rr034099.t1 707 916 .
XPSC0002147	rubus_genome	CDS	49306	49513	99	-	2	ID=Rr034099.t1.mrna1.cds7;Name=Rr034099.t1;Parent=Rr034099.t1.mrna1;Target=Rr034099.t1 499 706 .
XPSC0002147	rubus_genome	CDS	48802	49047	100	-	0	ID=Rr034099.t1.mrna1.cds8;Name=Rr034099.t1;Parent=Rr034099.t1.mrna1;Target=Rr034099.t1 253 498 .
SC0000103	rubus_genome	gene	76235	78495	.	-	.	ID=Rr034090.t1.path1;Name=Rr034090.t1
SC0000103	rubus_genome	mRNA	76235	78495	.	-	.	ID=Rr034090.t1.mrna1;Name=Rr034090.t1;Parent=Rr034090.t1.path1;coverage=100.0;identity=95.2;matches=1126;mismatches=5;indels=52;unknowns=0
SC0000103	rubus_genome	exon	78189	78495	91	-	.	ID=Rr034090.t1.mrna1.exon1;Name=Rr034090.t1;Parent=Rr034090.t1.mrna1;Target=Rr034090.t1 1 327 +
SC0000103	rubus_genome	exon	77577	78067	94	-	.	ID=Rr034090.t1.mrna1.exon2;Name=Rr034090.t1;Parent=Rr034090.t1.mrna1;Target=Rr034090.t1 328 802 +
SC0000103	rubus_genome	exon	77313	77480	100	-	.	ID=Rr034090.t1.mrna1.exon3;Name=Rr034090.t1;Parent=Rr034090.t1.mrna1;Target=Rr034090.t1 803 970 +
SC0000103	rubus_genome	exon	76235	76423	99	-	.	ID=Rr034090.t1.mrna1.exon4;Name=Rr034090.t1;Parent=Rr034090.t1.mrna1;Target=Rr034090.t1 971 1159 +
SC0000103	rubus_genome	CDS	78285	78315	93	-	0	ID=Rr034090.t1.mrna1.cds1;Name=Rr034090.t1;Parent=Rr034090.t1.mrna1;Target=Rr034090.t1 203 232 +
SC0000103	rubus_genome	gene	75725	79076	.	-	.	ID=Rr034089.t1.path1;Name=Rr034089.t1
SC0000103	rubus_genome	mRNA	75725	79076	.	-	.	ID=Rr034089.t1.mrna1;Name=Rr034089.t1;Parent=Rr034089.t1.path1;coverage=99.9;identity=99.6;matches=2103;mismatches=6;indels=2;unknowns=0
SC0000103	rubus_genome	exon	78510	79076	99	-	.	ID=Rr034089.t1.mrna1.exon1;Name=Rr034089.t1;Parent=Rr034089.t1.mrna1;Target=Rr034089.t1 1 566 +
SC0000103	rubus_genome	exon	78189	78265	100	-	.	ID=Rr034089.t1.mrna1.exon2;Name=Rr034089.t1;Parent=Rr034089.t1.mrna1;Target=Rr034089.t1 567 643 +
SC0000103	rubus_genome	exon	78006	78067	100	-	.	ID=Rr034089.t1.mrna1.exon3;Name=Rr034089.t1;Parent=Rr034089.t1.mrna1;Target=Rr034089.t1 644 705 +
SC0000103	rubus_genome	exon	77577	77695	99	-	.	ID=Rr034089.t1.mrna1.exon4;Name=Rr034089.t1;Parent=Rr034089.t1.mrna1;Target=Rr034089.t1 706 824 +
SC0000103	rubus_genome	exon	77280	77480	100	-	.	ID=Rr034089.t1.mrna1.exon5;Name=Rr034089.t1;Parent=Rr034089.t1.mrna1;Target=Rr034089.t1 825 1025 +
SC0000103	rubus_genome	exon	75725	76809	99	-	.	ID=Rr034089.t1.mrna1.exon6;Name=Rr034089.t1;Parent=Rr034089.t1.mrna1;Target=Rr034089.t1 1026 2109 +
SC0000103	rubus_genome	CDS	78510	78776	99	-	0	ID=Rr034089.t1.mrna1.cds1;Name=Rr034089.t1;Parent=Rr034089.t1.mrna1;Target=Rr034089.t1 300 566 +
SC0000103	rubus_genome	CDS	78189	78265	100	-	0	ID=Rr034089.t1.mrna1.cds2;Name=Rr034089.t1;Parent=Rr034089.t1.mrna1;Target=Rr034089.t1 567 643 +
SC0000103	rubus_genome	CDS	78006	78067	100	-	2	ID=Rr034089.t1.mrna1.cds3;Name=Rr034089.t1;Parent=Rr034089.t1.mrna1;Target=Rr034089.t1 644 705 +
SC0000103	rubus_genome	CDS	77577	77695	99	-	1	ID=Rr034089.t1.mrna1.cds4;Name=Rr034089.t1;Parent=Rr034089.t1.mrna1;Target=Rr034089.t1 706 824 +
SC0000103	rubus_genome	CDS	77280	77480	100	-	0	ID=Rr034089.t1.mrna1.cds5;Name=Rr034089.t1;Parent=Rr034089.t1.mrna1;Target=Rr034089.t1 825 1025 +
SC0000103	rubus_genome	CDS	76804	76809	100	-	0	ID=Rr034089.t1.mrna1.cds6;Name=Rr034089.t1;Parent=Rr034089.t1.mrna1;Target=Rr034089.t1 1026 1031 +
L1SC0000018	rubus_genome	gene	123964	130024	.	+	.	ID=Rr034092.t1.path1;Name=Rr034092.t1
L1SC0000018	rubus_genome	mRNA	123964	130024	.	+	.	ID=Rr034092.t1.mrna1;Name=Rr034092.t1;Parent=Rr034092.t1.path1;coverage=100.0;identity=100.0;matches=4681;mismatches=0;indels=0;unknowns=0
L1SC0000018	rubus_genome	exon	123964	126279	100	+	.	ID=Rr034092.t1.mrna1.exon1;Name=Rr034092.t1;Parent=Rr034092.t1.mrna1;Target=Rr034092.t1 2316 1 .
L1SC0000018	rubus_genome	exon	126431	127417	100	+	.	ID=Rr034092.t1.mrna1.exon2;Name=Rr034092.t1;Parent=Rr034092.t1.mrna1;Target=Rr034092.t1 3303 2317 .
L1SC0000018	rubus_genome	exon	127502	127772	100	+	.	ID=Rr034092.t1.mrna1.exon3;Name=Rr034092.t1;Parent=Rr034092.t1.mrna1;Target=Rr034092.t1 3574 3304 .
L1SC0000018	rubus_genome	exon	127878	128032	100	+	.	ID=Rr034092.t1.mrna1.exon4;Name=Rr034092.t1;Parent=Rr034092.t1.mrna1;Target=Rr034092.t1 3729 3575 .
L1SC0000018	rubus_genome	exon	128991	129191	100	+	.	ID=Rr034092.t1.mrna1.exon5;Name=Rr034092.t1;Parent=Rr034092.t1.mrna1;Target=Rr034092.t1 3930 3730 .
L1SC0000018	rubus_genome	exon	129274	130024	100	+	.	ID=Rr034092.t1.mrna1.exon6;Name=Rr034092.t1;Parent=Rr034092.t1.mrna1;Target=Rr034092.t1 4681 3931 .
L1SC0000018	rubus_genome	CDS	124385	126279	100	+	0	ID=Rr034092.t1.mrna1.cds1;Name=Rr034092.t1;Parent=Rr034092.t1.mrna1;Target=Rr034092.t1 2316 422 .
L1SC0000018	rubus_genome	CDS	126431	126647	100	+	2	ID=Rr034092.t1.mrna1.cds2;Name=Rr034092.t1;Parent=Rr034092.t1.mrna1;Target=Rr034092.t1 2533 2317 .
L1SC0000054	rubus_genome	gene	435324	438831	.	+	.	ID=Rr034069.t1.path1;Name=Rr034069.t1
L1SC0000054	rubus_genome	mRNA	435324	438831	.	+	.	ID=Rr034069.t1.mrna1;Name=Rr034069.t1;Parent=Rr034069.t1.path1;coverage=100.0;identity=100.0;matches=3047;mismatches=1;indels=0;unknowns=0
L1SC0000054	rubus_genome	exon	435324	435833	100	+	.	ID=Rr034069.t1.mrna1.exon1;Name=Rr034069.t1;Parent=Rr034069.t1.mrna1;Target=Rr034069.t1 510 1 .
L1SC0000054	rubus_genome	exon	435930	437259	100	+	.	ID=Rr034069.t1.mrna1.exon2;Name=Rr034069.t1;Parent=Rr034069.t1.mrna1;Target=Rr034069.t1 1840 511 .
L1SC0000054	rubus_genome	exon	437527	437655	100	+	.	ID=Rr034069.t1.mrna1.exon3;Name=Rr034069.t1;Parent=Rr034069.t1.mrna1;Target=Rr034069.t1 1969 1841 .
L1SC0000054	rubus_genome	exon	437753	438831	99	+	.	ID=Rr034069.t1.mrna1.exon4;Name=Rr034069.t1;Parent=Rr034069.t1.mrna1;Target=Rr034069.t1 3048 1970 .
L1SC0000054	rubus_genome	CDS	438114	438356	100	+	0	ID=Rr034069.t1.mrna1.cds1;Name=Rr034069.t1;Parent=Rr034069.t1.mrna1;Target=Rr034069.t1 2573 2331 .
L3SC0000019	rubus_genome	gene	959470	961660	.	-	.	ID=Rr034123.t1.path1;Name=Rr034123.t1
L3SC0000019	rubus_genome	mRNA	959470	961660	.	-	.	ID=Rr034123.t1.mrna1;Name=Rr034123.t1;Parent=Rr034123.t1.path1;coverage=100.0;identity=97.8;matches=1714;mismatches=1;indels=37;unknowns=0
L3SC0000019	rubus_genome	exon	960101	961660	97	-	.	ID=Rr034123.t1.mrna1.exon1;Name=Rr034123.t1;Parent=Rr034123.t1.mrna1;Target=Rr034123.t1 1 1597 +
L3SC0000019	rubus_genome	exon	959771	959903	100	-	.	ID=Rr034123.t1.mrna1.exon2;Name=Rr034123.t1;Parent=Rr034123.t1.mrna1;Target=Rr034123.t1 1598 1730 +
L3SC0000019	rubus_genome	exon	959470	959491	100	-	.	ID=Rr034123.t1.mrna1.exon3;Name=Rr034123.t1;Parent=Rr034123.t1.mrna1;Target=Rr034123.t1 1731 1752 +
L3SC0000019	rubus_genome	CDS	960437	960802	99	-	0	ID=Rr034123.t1.mrna1.cds1;Name=Rr034123.t1;Parent=Rr034123.t1.mrna1;Target=Rr034123.t1 896 1261 +
XPSC0002029	rubus_genome	gene	568920	576085	.	-	.	ID=Rr034082.t1.path1;Name=Rr034082.t1
XPSC0002029	rubus_genome	mRNA	568920	576085	.	-	.	ID=Rr034082.t1.mrna1;Name=Rr034082.t1;Parent=Rr034082.t1.path1;coverage=100.0;identity=100.0;matches=3215;mismatches=0;indels=0;unknowns=0
XPSC0002029	rubus_genome	exon	575987	576085	100	-	.	ID=Rr034082.t1.mrna1.exon1;Name=Rr034082.t1;Parent=Rr034082.t1.mrna1;Target=Rr034082.t1 1 99 +
XPSC0002029	rubus_genome	exon	573106	573229	100	-	.	ID=Rr034082.t1.mrna1.exon2;Name=Rr034082.t1;Parent=Rr034082.t1.mrna1;Target=Rr034082.t1 100 223 +
XPSC0002029	rubus_genome	exon	572679	572738	100	-	.	ID=Rr034082.t1.mrna1.exon3;Name=Rr034082.t1;Parent=Rr034082.t1.mrna1;Target=Rr034082.t1 224 283 +
XPSC0002029	rubus_genome	exon	572105	572555	100	-	.	ID=Rr034082.t1.mrna1.exon4;Name=Rr034082.t1;Parent=Rr034082.t1.mrna1;Target=Rr034082.t1 284 734 +
XPSC0002029	rubus_genome	exon	568920	571400	100	-	.	ID=Rr034082.t1.mrna1.exon5;Name=Rr034082.t1;Parent=Rr034082.t1.mrna1;Target=Rr034082.t1 735 3215 +
XPSC0002029	rubus_genome	CDS	570297	571400	100	-	0	ID=Rr034082.t1.mrna1.cds1;Name=Rr034082.t1;Parent=Rr034082.t1.mrna1;Target=Rr034082.t1 735 1838 +
XPSC0002029	rubus_genome	gene	568920	576085	.	-	.	ID=Rr034081.t1.path1;Name=Rr034081.t1
XPSC0002029	rubus_genome	mRNA	568920	576085	.	-	.	ID=Rr034081.t1.mrna1;Name=Rr034081.t1;Parent=Rr034081.t1.path1;coverage=100.0;identity=100.0;matches=3240;mismatches=0;indels=0;unknowns=0
XPSC0002029	rubus_genome	exon	575987	576085	100	-	.	ID=Rr034081.t1.mrna1.exon1;Name=Rr034081.t1;Parent=Rr034081.t1.mrna1;Target=Rr034081.t1 1 99 +
XPSC0002029	rubus_genome	exon	573106	573229	100	-	.	ID=Rr034081.t1.mrna1.exon2;Name=Rr034081.t1;Parent=Rr034081.t1.mrna1;Target=Rr034081.t1 100 223 +
XPSC0002029	rubus_genome	exon	572679	572763	100	-	.	ID=Rr034081.t1.mrna1.exon3;Name=Rr034081.t1;Parent=Rr034081.t1.mrna1;Target=Rr034081.t1 224 308 +
XPSC0002029	rubus_genome	exon	572105	572555	100	-	.	ID=Rr034081.t1.mrna1.exon4;Name=Rr034081.t1;Parent=Rr034081.t1.mrna1;Target=Rr034081.t1 309 759 +
XPSC0002029	rubus_genome	exon	568920	571400	100	-	.	ID=Rr034081.t1.mrna1.exon5;Name=Rr034081.t1;Parent=Rr034081.t1.mrna1;Target=Rr034081.t1 760 3240 +
XPSC0002029	rubus_genome	CDS	570297	571400	100	-	0	ID=Rr034081.t1.mrna1.cds1;Name=Rr034081.t1;Parent=Rr034081.t1.mrna1;Target=Rr034081.t1 760 1863 +
SC0000030	rubus_genome	gene	368577	379626	.	-	.	ID=Rr034083.t1.path1;Name=Rr034083.t1
SC0000030	rubus_genome	mRNA	368577	379626	.	-	.	ID=Rr034083.t1.mrna1;Name=Rr034083.t1;Parent=Rr034083.t1.path1;coverage=100.0;identity=99.9;matches=5213;mismatches=5;indels=1;unknowns=0
SC0000030	rubus_genome	exon	378872	379626	99	-	.	ID=Rr034083.t1.mrna1.exon1;Name=Rr034083.t1;Parent=Rr034083.t1.mrna1;Target=Rr034083.t1 1 754 +
SC0000030	rubus_genome	exon	377425	377527	100	-	.	ID=Rr034083.t1.mrna1.exon2;Name=Rr034083.t1;Parent=Rr034083.t1.mrna1;Target=Rr034083.t1 755 857 +
SC0000030	rubus_genome	exon	376903	376985	100	-	.	ID=Rr034083.t1.mrna1.exon3;Name=Rr034083.t1;Parent=Rr034083.t1.mrna1;Target=Rr034083.t1 858 940 +
SC0000030	rubus_genome	exon	376664	376822	100	-	.	ID=Rr034083.t1.mrna1.exon4;Name=Rr034083.t1;Parent=Rr034083.t1.mrna1;Target=Rr034083.t1 941 1099 +
SC0000030	rubus_genome	exon	376457	376573	99	-	.	ID=Rr034083.t1.mrna1.exon5;Name=Rr034083.t1;Parent=Rr034083.t1.mrna1;Target=Rr034083.t1 1100 1216 +
SC0000030	rubus_genome	exon	376161	376315	100	-	.	ID=Rr034083.t1.mrna1.exon6;Name=Rr034083.t1;Parent=Rr034083.t1.mrna1;Target=Rr034083.t1 1217 1371 +
SC0000030	rubus_genome	exon	375185	375339	100	-	.	ID=Rr034083.t1.mrna1.exon7;Name=Rr034083.t1;Parent=Rr034083.t1.mrna1;Target=Rr034083.t1 1372 1526 +
SC0000030	rubus_genome	exon	374922	375066	100	-	.	ID=Rr034083.t1.mrna1.exon8;Name=Rr034083.t1;Parent=Rr034083.t1.mrna1;Target=Rr034083.t1 1527 1671 +
SC0000030	rubus_genome	exon	374765	374843	100	-	.	ID=Rr034083.t1.mrna1.exon9;Name=Rr034083.t1;Parent=Rr034083.t1.mrna1;Target=Rr034083.t1 1672 1750 +
SC0000030	rubus_genome	exon	374462	374563	100	-	.	ID=Rr034083.t1.mrna1.exon10;Name=Rr034083.t1;Parent=Rr034083.t1.mrna1;Target=Rr034083.t1 1751 1852 +
SC0000030	rubus_genome	exon	373869	373952	100	-	.	ID=Rr034083.t1.mrna1.exon11;Name=Rr034083.t1;Parent=Rr034083.t1.mrna1;Target=Rr034083.t1 1853 1936 +
SC0000030	rubus_genome	exon	373663	373773	100	-	.	ID=Rr034083.t1.mrna1.exon12;Name=Rr034083.t1;Parent=Rr034083.t1.mrna1;Target=Rr034083.t1 1937 2047 +
SC0000030	rubus_genome	exon	373045	373398	99	-	.	ID=Rr034083.t1.mrna1.exon13;Name=Rr034083.t1;Parent=Rr034083.t1.mrna1;Target=Rr034083.t1 2048 2401 +
SC0000030	rubus_genome	exon	372752	372941	100	-	.	ID=Rr034083.t1.mrna1.exon14;Name=Rr034083.t1;Parent=Rr034083.t1.mrna1;Target=Rr034083.t1 2402 2591 +
SC0000030	rubus_genome	exon	371967	372542	99	-	.	ID=Rr034083.t1.mrna1.exon15;Name=Rr034083.t1;Parent=Rr034083.t1.mrna1;Target=Rr034083.t1 2592 3167 +
SC0000030	rubus_genome	exon	371375	371701	100	-	.	ID=Rr034083.t1.mrna1.exon16;Name=Rr034083.t1;Parent=Rr034083.t1.mrna1;Target=Rr034083.t1 3168 3494 +
SC0000030	rubus_genome	exon	371141	371264	100	-	.	ID=Rr034083.t1.mrna1.exon17;Name=Rr034083.t1;Parent=Rr034083.t1.mrna1;Target=Rr034083.t1 3495 3618 +
SC0000030	rubus_genome	exon	370769	370902	100	-	.	ID=Rr034083.t1.mrna1.exon18;Name=Rr034083.t1;Parent=Rr034083.t1.mrna1;Target=Rr034083.t1 3619 3752 +
SC0000030	rubus_genome	exon	370524	370669	100	-	.	ID=Rr034083.t1.mrna1.exon19;Name=Rr034083.t1;Parent=Rr034083.t1.mrna1;Target=Rr034083.t1 3753 3898 +
SC0000030	rubus_genome	exon	370326	370427	100	-	.	ID=Rr034083.t1.mrna1.exon20;Name=Rr034083.t1;Parent=Rr034083.t1.mrna1;Target=Rr034083.t1 3899 4000 +
SC0000030	rubus_genome	exon	370077	370162	100	-	.	ID=Rr034083.t1.mrna1.exon21;Name=Rr034083.t1;Parent=Rr034083.t1.mrna1;Target=Rr034083.t1 4001 4086 +
SC0000030	rubus_genome	exon	369696	369840	100	-	.	ID=Rr034083.t1.mrna1.exon22;Name=Rr034083.t1;Parent=Rr034083.t1.mrna1;Target=Rr034083.t1 4087 4231 +
SC0000030	rubus_genome	exon	368577	369563	99	-	.	ID=Rr034083.t1.mrna1.exon23;Name=Rr034083.t1;Parent=Rr034083.t1.mrna1;Target=Rr034083.t1 4232 5218 +
SC0000030	rubus_genome	CDS	378872	379168	100	-	0	ID=Rr034083.t1.mrna1.cds1;Name=Rr034083.t1;Parent=Rr034083.t1.mrna1;Target=Rr034083.t1 458 754 +
SC0000030	rubus_genome	CDS	377425	377527	100	-	0	ID=Rr034083.t1.mrna1.cds2;Name=Rr034083.t1;Parent=Rr034083.t1.mrna1;Target=Rr034083.t1 755 857 +
SC0000030	rubus_genome	CDS	376903	376985	100	-	1	ID=Rr034083.t1.mrna1.cds3;Name=Rr034083.t1;Parent=Rr034083.t1.mrna1;Target=Rr034083.t1 858 940 +
SC0000030	rubus_genome	CDS	376664	376822	100	-	0	ID=Rr034083.t1.mrna1.cds4;Name=Rr034083.t1;Parent=Rr034083.t1.mrna1;Target=Rr034083.t1 941 1099 +
SC0000030	rubus_genome	CDS	376457	376573	99	-	0	ID=Rr034083.t1.mrna1.cds5;Name=Rr034083.t1;Parent=Rr034083.t1.mrna1;Target=Rr034083.t1 1100 1216 +
SC0000030	rubus_genome	CDS	376161	376315	100	-	0	ID=Rr034083.t1.mrna1.cds6;Name=Rr034083.t1;Parent=Rr034083.t1.mrna1;Target=Rr034083.t1 1217 1371 +
SC0000030	rubus_genome	CDS	375185	375339	100	-	2	ID=Rr034083.t1.mrna1.cds7;Name=Rr034083.t1;Parent=Rr034083.t1.mrna1;Target=Rr034083.t1 1372 1526 +
SC0000030	rubus_genome	CDS	374922	375066	100	-	1	ID=Rr034083.t1.mrna1.cds8;Name=Rr034083.t1;Parent=Rr034083.t1.mrna1;Target=Rr034083.t1 1527 1671 +
SC0000030	rubus_genome	CDS	374765	374843	100	-	2	ID=Rr034083.t1.mrna1.cds9;Name=Rr034083.t1;Parent=Rr034083.t1.mrna1;Target=Rr034083.t1 1672 1750 +
SC0000030	rubus_genome	CDS	374462	374563	100	-	0	ID=Rr034083.t1.mrna1.cds10;Name=Rr034083.t1;Parent=Rr034083.t1.mrna1;Target=Rr034083.t1 1751 1852 +
SC0000030	rubus_genome	CDS	373869	373952	100	-	0	ID=Rr034083.t1.mrna1.cds11;Name=Rr034083.t1;Parent=Rr034083.t1.mrna1;Target=Rr034083.t1 1853 1936 +
SC0000030	rubus_genome	CDS	373663	373773	100	-	0	ID=Rr034083.t1.mrna1.cds12;Name=Rr034083.t1;Parent=Rr034083.t1.mrna1;Target=Rr034083.t1 1937 2047 +
SC0000030	rubus_genome	CDS	373045	373398	99	-	0	ID=Rr034083.t1.mrna1.cds13;Name=Rr034083.t1;Parent=Rr034083.t1.mrna1;Target=Rr034083.t1 2048 2401 +
SC0000030	rubus_genome	CDS	372752	372941	100	-	0	ID=Rr034083.t1.mrna1.cds14;Name=Rr034083.t1;Parent=Rr034083.t1.mrna1;Target=Rr034083.t1 2402 2591 +
SC0000030	rubus_genome	CDS	371967	372542	99	-	1	ID=Rr034083.t1.mrna1.cds15;Name=Rr034083.t1;Parent=Rr034083.t1.mrna1;Target=Rr034083.t1 2592 3167 +
SC0000030	rubus_genome	CDS	371375	371701	100	-	1	ID=Rr034083.t1.mrna1.cds16;Name=Rr034083.t1;Parent=Rr034083.t1.mrna1;Target=Rr034083.t1 3168 3494 +
SC0000030	rubus_genome	CDS	371141	371264	100	-	1	ID=Rr034083.t1.mrna1.cds17;Name=Rr034083.t1;Parent=Rr034083.t1.mrna1;Target=Rr034083.t1 3495 3618 +
SC0000030	rubus_genome	CDS	370769	370902	100	-	2	ID=Rr034083.t1.mrna1.cds18;Name=Rr034083.t1;Parent=Rr034083.t1.mrna1;Target=Rr034083.t1 3619 3752 +
SC0000030	rubus_genome	CDS	370524	370669	100	-	1	ID=Rr034083.t1.mrna1.cds19;Name=Rr034083.t1;Parent=Rr034083.t1.mrna1;Target=Rr034083.t1 3753 3898 +
SC0000030	rubus_genome	CDS	370326	370427	100	-	0	ID=Rr034083.t1.mrna1.cds20;Name=Rr034083.t1;Parent=Rr034083.t1.mrna1;Target=Rr034083.t1 3899 4000 +
SC0000030	rubus_genome	CDS	370077	370162	100	-	0	ID=Rr034083.t1.mrna1.cds21;Name=Rr034083.t1;Parent=Rr034083.t1.mrna1;Target=Rr034083.t1 4001 4086 +
SC0000030	rubus_genome	CDS	369696	369840	100	-	2	ID=Rr034083.t1.mrna1.cds22;Name=Rr034083.t1;Parent=Rr034083.t1.mrna1;Target=Rr034083.t1 4087 4231 +
SC0000030	rubus_genome	CDS	369225	369563	100	-	0	ID=Rr034083.t1.mrna1.cds23;Name=Rr034083.t1;Parent=Rr034083.t1.mrna1;Target=Rr034083.t1 4232 4570 +
L2SC0000096	rubus_genome	gene	462062	464138	.	-	.	ID=Rr034107.t1.path1;Name=Rr034107.t1
L2SC0000096	rubus_genome	mRNA	462062	464138	.	-	.	ID=Rr034107.t1.mrna1;Name=Rr034107.t1;Parent=Rr034107.t1.path1;coverage=100.0;identity=97.9;matches=2058;mismatches=13;indels=32;unknowns=0
L2SC0000096	rubus_genome	exon	462062	464138	97	-	.	ID=Rr034107.t1.mrna1.exon1;Name=Rr034107.t1;Parent=Rr034107.t1.mrna1;Target=Rr034107.t1 2097 1 .
L2SC0000096	rubus_genome	CDS	462411	463940	98	-	0	ID=Rr034107.t1.mrna1.cds1;Name=Rr034107.t1;Parent=Rr034107.t1.mrna1;Target=Rr034107.t1 1734 199 .
SC0000101	rubus_genome	gene	419561	422051	.	+	.	ID=Rr034121.t1.path1;Name=Rr034121.t1
SC0000101	rubus_genome	mRNA	419561	422051	.	+	.	ID=Rr034121.t1.mrna1;Name=Rr034121.t1;Parent=Rr034121.t1.path1;coverage=99.0;identity=99.6;matches=1035;mismatches=3;indels=1;unknowns=0
SC0000101	rubus_genome	exon	419561	420148	99	+	.	ID=Rr034121.t1.mrna1.exon1;Name=Rr034121.t1;Parent=Rr034121.t1.mrna1;Target=Rr034121.t1 452 1038 -
SC0000101	rubus_genome	exon	421601	422051	100	+	.	ID=Rr034121.t1.mrna1.exon2;Name=Rr034121.t1;Parent=Rr034121.t1.mrna1;Target=Rr034121.t1 1 451 -
SC0000101	rubus_genome	CDS	419561	419687	98	+	0	ID=Rr034121.t1.mrna1.cds1;Name=Rr034121.t1;Parent=Rr034121.t1.mrna1;Target=Rr034121.t1 913 1038 .
L1SC0000029	rubus_genome	gene	261065	270992	.	-	.	ID=Rr034133.t1.path1;Name=Rr034133.t1
L1SC0000029	rubus_genome	mRNA	261065	270992	.	-	.	ID=Rr034133.t1.mrna1;Name=Rr034133.t1;Parent=Rr034133.t1.path1;coverage=100.0;identity=99.6;matches=1208;mismatches=4;indels=1;unknowns=0
L1SC0000029	rubus_genome	exon	270600	270992	99	-	.	ID=Rr034133.t1.mrna1.exon1;Name=Rr034133.t1;Parent=Rr034133.t1.mrna1;Target=Rr034133.t1 820 1213 -
L1SC0000029	rubus_genome	exon	270156	270290	100	-	.	ID=Rr034133.t1.mrna1.exon2;Name=Rr034133.t1;Parent=Rr034133.t1.mrna1;Target=Rr034133.t1 685 819 -
L1SC0000029	rubus_genome	exon	269189	269304	100	-	.	ID=Rr034133.t1.mrna1.exon3;Name=Rr034133.t1;Parent=Rr034133.t1.mrna1;Target=Rr034133.t1 569 684 -
L1SC0000029	rubus_genome	exon	268399	268487	100	-	.	ID=Rr034133.t1.mrna1.exon4;Name=Rr034133.t1;Parent=Rr034133.t1.mrna1;Target=Rr034133.t1 480 568 -
L1SC0000029	rubus_genome	exon	268113	268155	97	-	.	ID=Rr034133.t1.mrna1.exon5;Name=Rr034133.t1;Parent=Rr034133.t1.mrna1;Target=Rr034133.t1 437 479 -
L1SC0000029	rubus_genome	exon	261065	261500	99	-	.	ID=Rr034133.t1.mrna1.exon6;Name=Rr034133.t1;Parent=Rr034133.t1.mrna1;Target=Rr034133.t1 1 436 -
L1SC0000029	rubus_genome	CDS	270600	270651	100	-	0	ID=Rr034133.t1.mrna1.cds1;Name=Rr034133.t1;Parent=Rr034133.t1.mrna1;Target=Rr034133.t1 820 871 .
L1SC0000029	rubus_genome	CDS	270156	270290	100	-	1	ID=Rr034133.t1.mrna1.cds2;Name=Rr034133.t1;Parent=Rr034133.t1.mrna1;Target=Rr034133.t1 685 819 .
L1SC0000029	rubus_genome	CDS	269189	269304	100	-	1	ID=Rr034133.t1.mrna1.cds3;Name=Rr034133.t1;Parent=Rr034133.t1.mrna1;Target=Rr034133.t1 569 684 .
L1SC0000029	rubus_genome	CDS	268399	268487	100	-	0	ID=Rr034133.t1.mrna1.cds4;Name=Rr034133.t1;Parent=Rr034133.t1.mrna1;Target=Rr034133.t1 480 568 .
L1SC0000029	rubus_genome	CDS	268113	268155	97	-	2	ID=Rr034133.t1.mrna1.cds5;Name=Rr034133.t1;Parent=Rr034133.t1.mrna1;Target=Rr034133.t1 437 479 .
L1SC0000029	rubus_genome	CDS	261399	261500	100	-	0	ID=Rr034133.t1.mrna1.cds6;Name=Rr034133.t1;Parent=Rr034133.t1.mrna1;Target=Rr034133.t1 335 436 .
L1SC0000029	rubus_genome	gene	269060	318887	.	-	.	ID=Rr034134.t1.path1;Name=Rr034134.t1
L1SC0000029	rubus_genome	mRNA	269060	318887	.	-	.	ID=Rr034134.t1.mrna1;Name=Rr034134.t1;Parent=Rr034134.t1.path1;coverage=100.0;identity=99.5;matches=650;mismatches=3;indels=0;unknowns=0
L1SC0000029	rubus_genome	exon	318600	318887	99	-	.	ID=Rr034134.t1.mrna1.exon1;Name=Rr034134.t1;Parent=Rr034134.t1.mrna1;Target=Rr034134.t1 366 653 -
L1SC0000029	rubus_genome	exon	316129	316227	100	-	.	ID=Rr034134.t1.mrna1.exon2;Name=Rr034134.t1;Parent=Rr034134.t1.mrna1;Target=Rr034134.t1 267 365 -
L1SC0000029	rubus_genome	exon	270156	270176	100	-	.	ID=Rr034134.t1.mrna1.exon3;Name=Rr034134.t1;Parent=Rr034134.t1.mrna1;Target=Rr034134.t1 246 266 -
L1SC0000029	rubus_genome	exon	269060	269304	99	-	.	ID=Rr034134.t1.mrna1.exon4;Name=Rr034134.t1;Parent=Rr034134.t1.mrna1;Target=Rr034134.t1 1 245 -
L1SC0000029	rubus_genome	CDS	318600	318639	100	-	0	ID=Rr034134.t1.mrna1.cds1;Name=Rr034134.t1;Parent=Rr034134.t1.mrna1;Target=Rr034134.t1 366 405 .
L1SC0000029	rubus_genome	CDS	316129	316227	100	-	1	ID=Rr034134.t1.mrna1.cds2;Name=Rr034134.t1;Parent=Rr034134.t1.mrna1;Target=Rr034134.t1 267 365 .
L1SC0000029	rubus_genome	CDS	270156	270176	100	-	1	ID=Rr034134.t1.mrna1.cds3;Name=Rr034134.t1;Parent=Rr034134.t1.mrna1;Target=Rr034134.t1 246 266 .
L1SC0000029	rubus_genome	CDS	269123	269304	99	-	1	ID=Rr034134.t1.mrna1.cds4;Name=Rr034134.t1;Parent=Rr034134.t1.mrna1;Target=Rr034134.t1 64 245 .
XFSC0000067	rubus_genome	gene	150306	157906	.	-	.	ID=Rr034141.t1.path1;Name=Rr034141.t1
XFSC0000067	rubus_genome	mRNA	150306	157906	.	-	.	ID=Rr034141.t1.mrna1;Name=Rr034141.t1;Parent=Rr034141.t1.path1;coverage=100.0;identity=100.0;matches=3459;mismatches=0;indels=0;unknowns=0
XFSC0000067	rubus_genome	exon	157566	157906	100	-	.	ID=Rr034141.t1.mrna1.exon1;Name=Rr034141.t1;Parent=Rr034141.t1.mrna1;Target=Rr034141.t1 1 341 +
XFSC0000067	rubus_genome	exon	156919	156969	100	-	.	ID=Rr034141.t1.mrna1.exon2;Name=Rr034141.t1;Parent=Rr034141.t1.mrna1;Target=Rr034141.t1 342 392 +
XFSC0000067	rubus_genome	exon	154506	156833	100	-	.	ID=Rr034141.t1.mrna1.exon3;Name=Rr034141.t1;Parent=Rr034141.t1.mrna1;Target=Rr034141.t1 393 2720 +
XFSC0000067	rubus_genome	exon	154295	154384	100	-	.	ID=Rr034141.t1.mrna1.exon4;Name=Rr034141.t1;Parent=Rr034141.t1.mrna1;Target=Rr034141.t1 2721 2810 +
XFSC0000067	rubus_genome	exon	153647	153796	100	-	.	ID=Rr034141.t1.mrna1.exon5;Name=Rr034141.t1;Parent=Rr034141.t1.mrna1;Target=Rr034141.t1 2811 2960 +
XFSC0000067	rubus_genome	exon	150306	150804	100	-	.	ID=Rr034141.t1.mrna1.exon6;Name=Rr034141.t1;Parent=Rr034141.t1.mrna1;Target=Rr034141.t1 2961 3459 +
XFSC0000067	rubus_genome	CDS	154506	156734	100	-	0	ID=Rr034141.t1.mrna1.cds1;Name=Rr034141.t1;Parent=Rr034141.t1.mrna1;Target=Rr034141.t1 492 2720 +
XFSC0000067	rubus_genome	CDS	154295	154384	100	-	0	ID=Rr034141.t1.mrna1.cds2;Name=Rr034141.t1;Parent=Rr034141.t1.mrna1;Target=Rr034141.t1 2721 2810 +
XFSC0000067	rubus_genome	CDS	153647	153796	100	-	0	ID=Rr034141.t1.mrna1.cds3;Name=Rr034141.t1;Parent=Rr034141.t1.mrna1;Target=Rr034141.t1 2811 2960 +
XFSC0000067	rubus_genome	CDS	150694	150804	100	-	0	ID=Rr034141.t1.mrna1.cds4;Name=Rr034141.t1;Parent=Rr034141.t1.mrna1;Target=Rr034141.t1 2961 3071 +
XPSC0002083	rubus_genome	gene	27037	30041	.	+	.	ID=Rr034142.t1.path1;Name=Rr034142.t1
XPSC0002083	rubus_genome	mRNA	27037	30041	.	+	.	ID=Rr034142.t1.mrna1;Name=Rr034142.t1;Parent=Rr034142.t1.path1;coverage=100.0;identity=99.7;matches=1855;mismatches=4;indels=2;unknowns=0
XPSC0002083	rubus_genome	exon	27037	27391	99	+	.	ID=Rr034142.t1.mrna1.exon1;Name=Rr034142.t1;Parent=Rr034142.t1.mrna1;Target=Rr034142.t1 1 353 +
XPSC0002083	rubus_genome	exon	27525	27955	99	+	.	ID=Rr034142.t1.mrna1.exon2;Name=Rr034142.t1;Parent=Rr034142.t1.mrna1;Target=Rr034142.t1 354 784 +
XPSC0002083	rubus_genome	exon	28336	28415	100	+	.	ID=Rr034142.t1.mrna1.exon3;Name=Rr034142.t1;Parent=Rr034142.t1.mrna1;Target=Rr034142.t1 785 864 +
XPSC0002083	rubus_genome	exon	28652	28750	100	+	.	ID=Rr034142.t1.mrna1.exon4;Name=Rr034142.t1;Parent=Rr034142.t1.mrna1;Target=Rr034142.t1 865 963 +
XPSC0002083	rubus_genome	exon	28847	28945	100	+	.	ID=Rr034142.t1.mrna1.exon5;Name=Rr034142.t1;Parent=Rr034142.t1.mrna1;Target=Rr034142.t1 964 1062 +
XPSC0002083	rubus_genome	exon	29036	29134	97	+	.	ID=Rr034142.t1.mrna1.exon6;Name=Rr034142.t1;Parent=Rr034142.t1.mrna1;Target=Rr034142.t1 1063 1161 +
XPSC0002083	rubus_genome	exon	29229	29327	100	+	.	ID=Rr034142.t1.mrna1.exon7;Name=Rr034142.t1;Parent=Rr034142.t1.mrna1;Target=Rr034142.t1 1162 1260 +
XPSC0002083	rubus_genome	exon	29443	30041	100	+	.	ID=Rr034142.t1.mrna1.exon8;Name=Rr034142.t1;Parent=Rr034142.t1.mrna1;Target=Rr034142.t1 1261 1859 +
XPSC0002083	rubus_genome	CDS	27553	27955	99	+	0	ID=Rr034142.t1.mrna1.cds1;Name=Rr034142.t1;Parent=Rr034142.t1.mrna1;Target=Rr034142.t1 382 784 +
XPSC0002083	rubus_genome	CDS	28336	28415	100	+	1	ID=Rr034142.t1.mrna1.cds2;Name=Rr034142.t1;Parent=Rr034142.t1.mrna1;Target=Rr034142.t1 785 864 +
XPSC0002083	rubus_genome	CDS	28652	28750	100	+	0	ID=Rr034142.t1.mrna1.cds3;Name=Rr034142.t1;Parent=Rr034142.t1.mrna1;Target=Rr034142.t1 865 963 +
XPSC0002083	rubus_genome	CDS	28847	28945	100	+	0	ID=Rr034142.t1.mrna1.cds4;Name=Rr034142.t1;Parent=Rr034142.t1.mrna1;Target=Rr034142.t1 964 1062 +
XPSC0002083	rubus_genome	CDS	29036	29134	97	+	0	ID=Rr034142.t1.mrna1.cds5;Name=Rr034142.t1;Parent=Rr034142.t1.mrna1;Target=Rr034142.t1 1063 1161 +
XPSC0002083	rubus_genome	CDS	29229	29327	100	+	0	ID=Rr034142.t1.mrna1.cds6;Name=Rr034142.t1;Parent=Rr034142.t1.mrna1;Target=Rr034142.t1 1162 1260 +
XPSC0002083	rubus_genome	CDS	29443	29547	100	+	0	ID=Rr034142.t1.mrna1.cds7;Name=Rr034142.t1;Parent=Rr034142.t1.mrna1;Target=Rr034142.t1 1261 1365 +
XFSC0000054	rubus_genome	gene	48781	48888	.	-	.	ID=Rr034143.t1.path1;Name=Rr034143.t1
XFSC0000054	rubus_genome	mRNA	48781	48888	.	-	.	ID=Rr034143.t1.mrna1;Name=Rr034143.t1;Parent=Rr034143.t1.path1;coverage=2.6;identity=100.0;matches=108;mismatches=0;indels=0;unknowns=0
XFSC0000054	rubus_genome	exon	48781	48888	100	-	.	ID=Rr034143.t1.mrna1.exon1;Name=Rr034143.t1;Parent=Rr034143.t1.mrna1;Target=Rr034143.t1 108 1 .
XPSC0002057	rubus_genome	gene	55018	63566	.	+	.	ID=Rr034143.t1.path2;Name=Rr034143.t1
XPSC0002057	rubus_genome	mRNA	55018	63566	.	+	.	ID=Rr034143.t1.mrna2;Name=Rr034143.t1;Parent=Rr034143.t1.path2;coverage=97.4;identity=100.0;matches=4080;mismatches=0;indels=0;unknowns=0
XPSC0002057	rubus_genome	exon	55018	55030	100	+	.	ID=Rr034143.t1.mrna2.exon1;Name=Rr034143.t1;Parent=Rr034143.t1.mrna2;Target=Rr034143.t1 109 121 +
XPSC0002057	rubus_genome	exon	55059	57820	100	+	.	ID=Rr034143.t1.mrna2.exon2;Name=Rr034143.t1;Parent=Rr034143.t1.mrna2;Target=Rr034143.t1 132 2893 +
XPSC0002057	rubus_genome	exon	57948	58037	100	+	.	ID=Rr034143.t1.mrna2.exon3;Name=Rr034143.t1;Parent=Rr034143.t1.mrna2;Target=Rr034143.t1 2894 2983 +
XPSC0002057	rubus_genome	exon	58345	58494	100	+	.	ID=Rr034143.t1.mrna2.exon4;Name=Rr034143.t1;Parent=Rr034143.t1.mrna2;Target=Rr034143.t1 2984 3133 +
XPSC0002057	rubus_genome	exon	59325	59441	100	+	.	ID=Rr034143.t1.mrna2.exon5;Name=Rr034143.t1;Parent=Rr034143.t1.mrna2;Target=Rr034143.t1 3134 3250 +
XPSC0002057	rubus_genome	exon	62619	63566	100	+	.	ID=Rr034143.t1.mrna2.exon6;Name=Rr034143.t1;Parent=Rr034143.t1.mrna2;Target=Rr034143.t1 3251 4198 +
XPSC0002057	rubus_genome	CDS	55580	57820	100	+	0	ID=Rr034143.t1.mrna2.cds1;Name=Rr034143.t1;Parent=Rr034143.t1.mrna2;Target=Rr034143.t1 653 2893 +
XPSC0002057	rubus_genome	CDS	57948	58037	100	+	0	ID=Rr034143.t1.mrna2.cds2;Name=Rr034143.t1;Parent=Rr034143.t1.mrna2;Target=Rr034143.t1 2894 2983 +
XPSC0002057	rubus_genome	CDS	58345	58494	100	+	0	ID=Rr034143.t1.mrna2.cds3;Name=Rr034143.t1;Parent=Rr034143.t1.mrna2;Target=Rr034143.t1 2984 3133 +
XPSC0002057	rubus_genome	CDS	59325	59441	100	+	0	ID=Rr034143.t1.mrna2.cds4;Name=Rr034143.t1;Parent=Rr034143.t1.mrna2;Target=Rr034143.t1 3134 3250 +
XPSC0002057	rubus_genome	CDS	62619	62663	100	+	0	ID=Rr034143.t1.mrna2.cds5;Name=Rr034143.t1;Parent=Rr034143.t1.mrna2;Target=Rr034143.t1 3251 3295 +
L1SC0000016	rubus_genome	gene	637822	643346	.	-	.	ID=Rr034085.t1.path1;Name=Rr034085.t1
L1SC0000016	rubus_genome	mRNA	637822	643346	.	-	.	ID=Rr034085.t1.mrna1;Name=Rr034085.t1;Parent=Rr034085.t1.path1;coverage=100.0;identity=99.8;matches=2047;mismatches=4;indels=0;unknowns=0
L1SC0000016	rubus_genome	exon	643046	643346	100	-	.	ID=Rr034085.t1.mrna1.exon1;Name=Rr034085.t1;Parent=Rr034085.t1.mrna1;Target=Rr034085.t1 1 301 +
L1SC0000016	rubus_genome	exon	641363	642379	99	-	.	ID=Rr034085.t1.mrna1.exon2;Name=Rr034085.t1;Parent=Rr034085.t1.mrna1;Target=Rr034085.t1 302 1318 +
L1SC0000016	rubus_genome	exon	639640	639750	100	-	.	ID=Rr034085.t1.mrna1.exon3;Name=Rr034085.t1;Parent=Rr034085.t1.mrna1;Target=Rr034085.t1 1319 1429 +
L1SC0000016	rubus_genome	exon	638432	638664	100	-	.	ID=Rr034085.t1.mrna1.exon4;Name=Rr034085.t1;Parent=Rr034085.t1.mrna1;Target=Rr034085.t1 1430 1662 +
L1SC0000016	rubus_genome	exon	638110	638323	99	-	.	ID=Rr034085.t1.mrna1.exon5;Name=Rr034085.t1;Parent=Rr034085.t1.mrna1;Target=Rr034085.t1 1663 1876 +
L1SC0000016	rubus_genome	exon	637822	637996	99	-	.	ID=Rr034085.t1.mrna1.exon6;Name=Rr034085.t1;Parent=Rr034085.t1.mrna1;Target=Rr034085.t1 1877 2051 +
L1SC0000016	rubus_genome	CDS	641363	642044	99	-	0	ID=Rr034085.t1.mrna1.cds1;Name=Rr034085.t1;Parent=Rr034085.t1.mrna1;Target=Rr034085.t1 637 1318 +
L1SC0000016	rubus_genome	CDS	639640	639750	100	-	1	ID=Rr034085.t1.mrna1.cds2;Name=Rr034085.t1;Parent=Rr034085.t1.mrna1;Target=Rr034085.t1 1319 1429 +
L1SC0000016	rubus_genome	CDS	638432	638664	100	-	1	ID=Rr034085.t1.mrna1.cds3;Name=Rr034085.t1;Parent=Rr034085.t1.mrna1;Target=Rr034085.t1 1430 1662 +
L1SC0000016	rubus_genome	CDS	638110	638323	99	-	0	ID=Rr034085.t1.mrna1.cds4;Name=Rr034085.t1;Parent=Rr034085.t1.mrna1;Target=Rr034085.t1 1663 1876 +
L1SC0000016	rubus_genome	CDS	637824	637996	99	-	1	ID=Rr034085.t1.mrna1.cds5;Name=Rr034085.t1;Parent=Rr034085.t1.mrna1;Target=Rr034085.t1 1877 2049 +
SC0000052	rubus_genome	gene	300790	304572	.	-	.	ID=Rr034067.t1.path1;Name=Rr034067.t1
SC0000052	rubus_genome	mRNA	300790	304572	.	-	.	ID=Rr034067.t1.mrna1;Name=Rr034067.t1;Parent=Rr034067.t1.path1;coverage=100.0;identity=99.0;matches=1819;mismatches=0;indels=18;unknowns=0
SC0000052	rubus_genome	exon	303731	304572	97	-	.	ID=Rr034067.t1.mrna1.exon1;Name=Rr034067.t1;Parent=Rr034067.t1.mrna1;Target=Rr034067.t1 1 848 +
SC0000052	rubus_genome	exon	302319	302371	100	-	.	ID=Rr034067.t1.mrna1.exon2;Name=Rr034067.t1;Parent=Rr034067.t1.mrna1;Target=Rr034067.t1 849 901 +
SC0000052	rubus_genome	exon	302103	302190	100	-	.	ID=Rr034067.t1.mrna1.exon3;Name=Rr034067.t1;Parent=Rr034067.t1.mrna1;Target=Rr034067.t1 902 989 +
SC0000052	rubus_genome	exon	301905	302003	100	-	.	ID=Rr034067.t1.mrna1.exon4;Name=Rr034067.t1;Parent=Rr034067.t1.mrna1;Target=Rr034067.t1 990 1088 +
SC0000052	rubus_genome	exon	301482	301609	100	-	.	ID=Rr034067.t1.mrna1.exon5;Name=Rr034067.t1;Parent=Rr034067.t1.mrna1;Target=Rr034067.t1 1089 1216 +
SC0000052	rubus_genome	exon	300790	301404	100	-	.	ID=Rr034067.t1.mrna1.exon6;Name=Rr034067.t1;Parent=Rr034067.t1.mrna1;Target=Rr034067.t1 1217 1831 +
SC0000052	rubus_genome	CDS	303731	304219	97	-	0	ID=Rr034067.t1.mrna1.cds1;Name=Rr034067.t1;Parent=Rr034067.t1.mrna1;Target=Rr034067.t1 348 848 +
SC0000052	rubus_genome	CDS	302319	302371	100	-	0	ID=Rr034067.t1.mrna1.cds2;Name=Rr034067.t1;Parent=Rr034067.t1.mrna1;Target=Rr034067.t1 849 901 +
SC0000052	rubus_genome	CDS	302103	302190	100	-	2	ID=Rr034067.t1.mrna1.cds3;Name=Rr034067.t1;Parent=Rr034067.t1.mrna1;Target=Rr034067.t1 902 989 +
SC0000052	rubus_genome	CDS	301905	302003	100	-	0	ID=Rr034067.t1.mrna1.cds4;Name=Rr034067.t1;Parent=Rr034067.t1.mrna1;Target=Rr034067.t1 990 1088 +
SC0000052	rubus_genome	CDS	301482	301609	100	-	0	ID=Rr034067.t1.mrna1.cds5;Name=Rr034067.t1;Parent=Rr034067.t1.mrna1;Target=Rr034067.t1 1089 1216 +
SC0000052	rubus_genome	CDS	301368	301404	100	-	2	ID=Rr034067.t1.mrna1.cds6;Name=Rr034067.t1;Parent=Rr034067.t1.mrna1;Target=Rr034067.t1 1217 1253 +
L3SC0000090	rubus_genome	gene	159313	161748	.	+	.	ID=Rr034112.t1.path1;Name=Rr034112.t1
L3SC0000090	rubus_genome	mRNA	159313	161748	.	+	.	ID=Rr034112.t1.mrna1;Name=Rr034112.t1;Parent=Rr034112.t1.path1;coverage=100.0;identity=100.0;matches=808;mismatches=0;indels=0;unknowns=0
L3SC0000090	rubus_genome	exon	159313	159874	100	+	.	ID=Rr034112.t1.mrna1.exon1;Name=Rr034112.t1;Parent=Rr034112.t1.mrna1;Target=Rr034112.t1 1 562 +
L3SC0000090	rubus_genome	exon	161279	161341	100	+	.	ID=Rr034112.t1.mrna1.exon2;Name=Rr034112.t1;Parent=Rr034112.t1.mrna1;Target=Rr034112.t1 563 625 +
L3SC0000090	rubus_genome	exon	161461	161577	100	+	.	ID=Rr034112.t1.mrna1.exon3;Name=Rr034112.t1;Parent=Rr034112.t1.mrna1;Target=Rr034112.t1 626 742 +
L3SC0000090	rubus_genome	exon	161683	161748	100	+	.	ID=Rr034112.t1.mrna1.exon4;Name=Rr034112.t1;Parent=Rr034112.t1.mrna1;Target=Rr034112.t1 743 808 +
L3SC0000090	rubus_genome	CDS	159465	159874	100	+	0	ID=Rr034112.t1.mrna1.cds1;Name=Rr034112.t1;Parent=Rr034112.t1.mrna1;Target=Rr034112.t1 153 562 +
L3SC0000090	rubus_genome	CDS	161279	161341	100	+	2	ID=Rr034112.t1.mrna1.cds2;Name=Rr034112.t1;Parent=Rr034112.t1.mrna1;Target=Rr034112.t1 563 625 +
L3SC0000090	rubus_genome	CDS	161461	161577	100	+	2	ID=Rr034112.t1.mrna1.cds3;Name=Rr034112.t1;Parent=Rr034112.t1.mrna1;Target=Rr034112.t1 626 742 +
L3SC0000090	rubus_genome	CDS	161683	161746	100	+	2	ID=Rr034112.t1.mrna1.cds4;Name=Rr034112.t1;Parent=Rr034112.t1.mrna1;Target=Rr034112.t1 743 806 +
L3SC0000011	rubus_genome	gene	711199	715961	.	-	.	ID=Rr034114.t1.path1;Name=Rr034114.t1
L3SC0000011	rubus_genome	mRNA	711199	715961	.	-	.	ID=Rr034114.t1.mrna1;Name=Rr034114.t1;Parent=Rr034114.t1.path1;coverage=100.0;identity=99.9;matches=1969;mismatches=2;indels=0;unknowns=0
L3SC0000011	rubus_genome	exon	715482	715961	100	-	.	ID=Rr034114.t1.mrna1.exon1;Name=Rr034114.t1;Parent=Rr034114.t1.mrna1;Target=Rr034114.t1 1492 1971 -
L3SC0000011	rubus_genome	exon	715023	715080	98	-	.	ID=Rr034114.t1.mrna1.exon2;Name=Rr034114.t1;Parent=Rr034114.t1.mrna1;Target=Rr034114.t1 1434 1491 -
L3SC0000011	rubus_genome	exon	714037	714160	100	-	.	ID=Rr034114.t1.mrna1.exon3;Name=Rr034114.t1;Parent=Rr034114.t1.mrna1;Target=Rr034114.t1 1310 1433 -
L3SC0000011	rubus_genome	exon	713778	713954	100	-	.	ID=Rr034114.t1.mrna1.exon4;Name=Rr034114.t1;Parent=Rr034114.t1.mrna1;Target=Rr034114.t1 1133 1309 -
L3SC0000011	rubus_genome	exon	713512	713640	100	-	.	ID=Rr034114.t1.mrna1.exon5;Name=Rr034114.t1;Parent=Rr034114.t1.mrna1;Target=Rr034114.t1 1004 1132 -
L3SC0000011	rubus_genome	exon	712991	713100	100	-	.	ID=Rr034114.t1.mrna1.exon6;Name=Rr034114.t1;Parent=Rr034114.t1.mrna1;Target=Rr034114.t1 894 1003 -
L3SC0000011	rubus_genome	exon	712761	712820	100	-	.	ID=Rr034114.t1.mrna1.exon7;Name=Rr034114.t1;Parent=Rr034114.t1.mrna1;Target=Rr034114.t1 834 893 -
L3SC0000011	rubus_genome	exon	711990	712106	100	-	.	ID=Rr034114.t1.mrna1.exon8;Name=Rr034114.t1;Parent=Rr034114.t1.mrna1;Target=Rr034114.t1 717 833 -
L3SC0000011	rubus_genome	exon	711199	711914	99	-	.	ID=Rr034114.t1.mrna1.exon9;Name=Rr034114.t1;Parent=Rr034114.t1.mrna1;Target=Rr034114.t1 1 716 -
L3SC0000011	rubus_genome	CDS	715482	715747	100	-	0	ID=Rr034114.t1.mrna1.cds1;Name=Rr034114.t1;Parent=Rr034114.t1.mrna1;Target=Rr034114.t1 1492 1757 .
L3SC0000011	rubus_genome	CDS	715023	715080	98	-	2	ID=Rr034114.t1.mrna1.cds2;Name=Rr034114.t1;Parent=Rr034114.t1.mrna1;Target=Rr034114.t1 1434 1491 .
L3SC0000011	rubus_genome	CDS	714037	714160	100	-	0	ID=Rr034114.t1.mrna1.cds3;Name=Rr034114.t1;Parent=Rr034114.t1.mrna1;Target=Rr034114.t1 1310 1433 .
L3SC0000011	rubus_genome	CDS	713778	713954	100	-	1	ID=Rr034114.t1.mrna1.cds4;Name=Rr034114.t1;Parent=Rr034114.t1.mrna1;Target=Rr034114.t1 1133 1309 .
L3SC0000011	rubus_genome	CDS	713512	713640	100	-	1	ID=Rr034114.t1.mrna1.cds5;Name=Rr034114.t1;Parent=Rr034114.t1.mrna1;Target=Rr034114.t1 1004 1132 .
L3SC0000011	rubus_genome	CDS	712991	713100	100	-	1	ID=Rr034114.t1.mrna1.cds6;Name=Rr034114.t1;Parent=Rr034114.t1.mrna1;Target=Rr034114.t1 894 1003 .
L3SC0000011	rubus_genome	CDS	712761	712820	100	-	0	ID=Rr034114.t1.mrna1.cds7;Name=Rr034114.t1;Parent=Rr034114.t1.mrna1;Target=Rr034114.t1 834 893 .
L3SC0000011	rubus_genome	CDS	711999	712106	100	-	0	ID=Rr034114.t1.mrna1.cds8;Name=Rr034114.t1;Parent=Rr034114.t1.mrna1;Target=Rr034114.t1 726 833 .
L3SC0000005	rubus_genome	gene	1718821	1719365	.	-	.	ID=Rr034115.t1.path1;Name=Rr034115.t1
L3SC0000005	rubus_genome	mRNA	1718821	1719365	.	-	.	ID=Rr034115.t1.mrna1;Name=Rr034115.t1;Parent=Rr034115.t1.path1;coverage=100.0;identity=100.0;matches=545;mismatches=0;indels=0;unknowns=0
L3SC0000005	rubus_genome	exon	1718821	1719365	100	-	.	ID=Rr034115.t1.mrna1.exon1;Name=Rr034115.t1;Parent=Rr034115.t1.mrna1;Target=Rr034115.t1 545 1 .
L3SC0000005	rubus_genome	CDS	1718990	1719106	100	-	0	ID=Rr034115.t1.mrna1.cds1;Name=Rr034115.t1;Parent=Rr034115.t1.mrna1;Target=Rr034115.t1 376 260 .
L2SC0000012	rubus_genome	gene	379766	380752	.	+	.	ID=Rr037194.t1.path1;Name=Rr037194.t1
L2SC0000012	rubus_genome	mRNA	379766	380752	.	+	.	ID=Rr037194.t1.mrna1;Name=Rr037194.t1;Parent=Rr037194.t1.path1;coverage=100.0;identity=100.0;matches=987;mismatches=0;indels=0;unknowns=0
L2SC0000012	rubus_genome	exon	379766	380752	100	+	.	ID=Rr037194.t1.mrna1.exon1;Name=Rr037194.t1;Parent=Rr037194.t1.mrna1;Target=Rr037194.t1 987 1 .
L2SC0000012	rubus_genome	CDS	380023	380349	100	+	0	ID=Rr037194.t1.mrna1.cds1;Name=Rr037194.t1;Parent=Rr037194.t1.mrna1;Target=Rr037194.t1 584 258 .
SC0000001	rubus_genome	gene	2031354	2033862	.	-	.	ID=Rr036868.t1.path1;Name=Rr036868.t1
SC0000001	rubus_genome	mRNA	2031354	2033862	.	-	.	ID=Rr036868.t1.mrna1;Name=Rr036868.t1;Parent=Rr036868.t1.path1;coverage=99.8;identity=100.0;matches=1831;mismatches=0;indels=0;unknowns=0
SC0000001	rubus_genome	exon	2032893	2033862	100	-	.	ID=Rr036868.t1.mrna1.exon1;Name=Rr036868.t1;Parent=Rr036868.t1.mrna1;Target=Rr036868.t1 1 970 +
SC0000001	rubus_genome	exon	2031354	2032214	100	-	.	ID=Rr036868.t1.mrna1.exon2;Name=Rr036868.t1;Parent=Rr036868.t1.mrna1;Target=Rr036868.t1 971 1831 +
SC0000001	rubus_genome	CDS	2032893	2033860	100	-	0	ID=Rr036868.t1.mrna1.cds1;Name=Rr036868.t1;Parent=Rr036868.t1.mrna1;Target=Rr036868.t1 3 970 +
SC0000001	rubus_genome	CDS	2031800	2032214	100	-	2	ID=Rr036868.t1.mrna1.cds2;Name=Rr036868.t1;Parent=Rr036868.t1.mrna1;Target=Rr036868.t1 971 1385 +
L2SC0000010	rubus_genome	gene	362548	363439	.	-	.	ID=Rr036880.t1.path1;Name=Rr036880.t1
L2SC0000010	rubus_genome	mRNA	362548	363439	.	-	.	ID=Rr036880.t1.mrna1;Name=Rr036880.t1;Parent=Rr036880.t1.path1;coverage=99.9;identity=100.0;matches=892;mismatches=0;indels=0;unknowns=0
L2SC0000010	rubus_genome	exon	362548	363439	100	-	.	ID=Rr036880.t1.mrna1.exon1;Name=Rr036880.t1;Parent=Rr036880.t1.mrna1;Target=Rr036880.t1 893 2 .
L2SC0000010	rubus_genome	CDS	362915	363004	100	-	0	ID=Rr036880.t1.mrna1.cds1;Name=Rr036880.t1;Parent=Rr036880.t1.mrna1;Target=Rr036880.t1 526 437 .
SC0000027	rubus_genome	gene	1302248	1302975	.	-	.	ID=Rr036874.t1.path1;Name=Rr036874.t1
SC0000027	rubus_genome	mRNA	1302248	1302975	.	-	.	ID=Rr036874.t1.mrna1;Name=Rr036874.t1;Parent=Rr036874.t1.path1;coverage=100.0;identity=100.0;matches=728;mismatches=0;indels=0;unknowns=0
SC0000027	rubus_genome	exon	1302248	1302975	100	-	.	ID=Rr036874.t1.mrna1.exon1;Name=Rr036874.t1;Parent=Rr036874.t1.mrna1;Target=Rr036874.t1 728 1 .
SC0000027	rubus_genome	CDS	1302556	1302660	100	-	0	ID=Rr036874.t1.mrna1.cds1;Name=Rr036874.t1;Parent=Rr036874.t1.mrna1;Target=Rr036874.t1 420 316 .
L1SC0000086	rubus_genome	gene	320446	321098	.	-	.	ID=Rr036882.t1.path1;Name=Rr036882.t1
L1SC0000086	rubus_genome	mRNA	320446	321098	.	-	.	ID=Rr036882.t1.mrna1;Name=Rr036882.t1;Parent=Rr036882.t1.path1;coverage=100.0;identity=100.0;matches=653;mismatches=0;indels=0;unknowns=0
L1SC0000086	rubus_genome	exon	320446	321098	100	-	.	ID=Rr036882.t1.mrna1.exon1;Name=Rr036882.t1;Parent=Rr036882.t1.mrna1;Target=Rr036882.t1 653 1 .
L1SC0000086	rubus_genome	CDS	320493	320651	100	-	0	ID=Rr036882.t1.mrna1.cds1;Name=Rr036882.t1;Parent=Rr036882.t1.mrna1;Target=Rr036882.t1 606 448 .
L3SC0000047	rubus_genome	gene	26192	28674	.	-	.	ID=Rr035262.t1.path1;Name=Rr035262.t1
L3SC0000047	rubus_genome	mRNA	26192	28674	.	-	.	ID=Rr035262.t1.mrna1;Name=Rr035262.t1;Parent=Rr035262.t1.path1;coverage=100.0;identity=97.2;matches=1473;mismatches=30;indels=12;unknowns=0
L3SC0000047	rubus_genome	exon	28340	28674	90	-	.	ID=Rr035262.t1.mrna1.exon1;Name=Rr035262.t1;Parent=Rr035262.t1.mrna1;Target=Rr035262.t1 1 325 +
L3SC0000047	rubus_genome	exon	27991	28228	97	-	.	ID=Rr035262.t1.mrna1.exon2;Name=Rr035262.t1;Parent=Rr035262.t1.mrna1;Target=Rr035262.t1 326 563 +
L3SC0000047	rubus_genome	exon	27795	27882	97	-	.	ID=Rr035262.t1.mrna1.exon3;Name=Rr035262.t1;Parent=Rr035262.t1.mrna1;Target=Rr035262.t1 564 651 +
L3SC0000047	rubus_genome	exon	26192	27044	99	-	.	ID=Rr035262.t1.mrna1.exon4;Name=Rr035262.t1;Parent=Rr035262.t1.mrna1;Target=Rr035262.t1 652 1504 +
L3SC0000047	rubus_genome	CDS	28340	28391	100	-	0	ID=Rr035262.t1.mrna1.cds1;Name=Rr035262.t1;Parent=Rr035262.t1.mrna1;Target=Rr035262.t1 274 325 +
L3SC0000047	rubus_genome	CDS	27991	28228	97	-	1	ID=Rr035262.t1.mrna1.cds2;Name=Rr035262.t1;Parent=Rr035262.t1.mrna1;Target=Rr035262.t1 326 563 +
L3SC0000047	rubus_genome	CDS	27795	27882	97	-	2	ID=Rr035262.t1.mrna1.cds3;Name=Rr035262.t1;Parent=Rr035262.t1.mrna1;Target=Rr035262.t1 564 651 +
L3SC0000047	rubus_genome	CDS	26772	27044	99	-	0	ID=Rr035262.t1.mrna1.cds4;Name=Rr035262.t1;Parent=Rr035262.t1.mrna1;Target=Rr035262.t1 652 924 +
XPSC0002081	rubus_genome	gene	119124	120446	.	+	.	ID=Rr035263.t1.path1;Name=Rr035263.t1
XPSC0002081	rubus_genome	mRNA	119124	120446	.	+	.	ID=Rr035263.t1.mrna1;Name=Rr035263.t1;Parent=Rr035263.t1.path1;coverage=99.7;identity=100.0;matches=796;mismatches=0;indels=0;unknowns=0
XPSC0002081	rubus_genome	exon	119124	119382	100	+	.	ID=Rr035263.t1.mrna1.exon1;Name=Rr035263.t1;Parent=Rr035263.t1.mrna1;Target=Rr035263.t1 1 259 +
XPSC0002081	rubus_genome	exon	119910	120446	100	+	.	ID=Rr035263.t1.mrna1.exon2;Name=Rr035263.t1;Parent=Rr035263.t1.mrna1;Target=Rr035263.t1 260 796 +
XPSC0002081	rubus_genome	CDS	119343	119382	100	+	0	ID=Rr035263.t1.mrna1.cds1;Name=Rr035263.t1;Parent=Rr035263.t1.mrna1;Target=Rr035263.t1 220 259 +
XPSC0002081	rubus_genome	CDS	119910	120370	100	+	1	ID=Rr035263.t1.mrna1.cds2;Name=Rr035263.t1;Parent=Rr035263.t1.mrna1;Target=Rr035263.t1 260 720 +
L1XPSC0002010	rubus_genome	gene	480585	483207	.	+	.	ID=Rr035264.t1.path1;Name=Rr035264.t1
L1XPSC0002010	rubus_genome	mRNA	480585	483207	.	+	.	ID=Rr035264.t1.mrna1;Name=Rr035264.t1;Parent=Rr035264.t1.path1;coverage=100.0;identity=99.5;matches=1134;mismatches=3;indels=3;unknowns=0
L1XPSC0002010	rubus_genome	exon	480585	481083	99	+	.	ID=Rr035264.t1.mrna1.exon1;Name=Rr035264.t1;Parent=Rr035264.t1.mrna1;Target=Rr035264.t1 642 1137 -
L1XPSC0002010	rubus_genome	exon	482567	483207	99	+	.	ID=Rr035264.t1.mrna1.exon2;Name=Rr035264.t1;Parent=Rr035264.t1.mrna1;Target=Rr035264.t1 1 641 -
L1XPSC0002010	rubus_genome	CDS	480669	481083	99	+	0	ID=Rr035264.t1.mrna1.cds1;Name=Rr035264.t1;Parent=Rr035264.t1.mrna1;Target=Rr035264.t1 642 1053 .
L1XPSC0002010	rubus_genome	CDS	482567	482940	99	+	1	ID=Rr035264.t1.mrna1.cds2;Name=Rr035264.t1;Parent=Rr035264.t1.mrna1;Target=Rr035264.t1 268 641 .
L1SC0000008	rubus_genome	gene	664004	665487	.	+	.	ID=Rr035295.t1.path1;Name=Rr035295.t1
L1SC0000008	rubus_genome	mRNA	664004	665487	.	+	.	ID=Rr035295.t1.mrna1;Name=Rr035295.t1;Parent=Rr035295.t1.path1;coverage=100.0;identity=99.1;matches=1121;mismatches=7;indels=3;unknowns=0
L1SC0000008	rubus_genome	exon	664004	664061	100	+	.	ID=Rr035295.t1.mrna1.exon1;Name=Rr035295.t1;Parent=Rr035295.t1.mrna1;Target=Rr035295.t1 1 58 +
L1SC0000008	rubus_genome	exon	664147	664215	100	+	.	ID=Rr035295.t1.mrna1.exon2;Name=Rr035295.t1;Parent=Rr035295.t1.mrna1;Target=Rr035295.t1 59 127 +
L1SC0000008	rubus_genome	exon	664338	664517	100	+	.	ID=Rr035295.t1.mrna1.exon3;Name=Rr035295.t1;Parent=Rr035295.t1.mrna1;Target=Rr035295.t1 128 307 +
L1SC0000008	rubus_genome	exon	664664	665487	98	+	.	ID=Rr035295.t1.mrna1.exon4;Name=Rr035295.t1;Parent=Rr035295.t1.mrna1;Target=Rr035295.t1 308 1128 +
L1SC0000008	rubus_genome	CDS	664005	664061	100	+	0	ID=Rr035295.t1.mrna1.cds1;Name=Rr035295.t1;Parent=Rr035295.t1.mrna1;Target=Rr035295.t1 2 58 +
L1SC0000008	rubus_genome	CDS	664147	664215	100	+	0	ID=Rr035295.t1.mrna1.cds2;Name=Rr035295.t1;Parent=Rr035295.t1.mrna1;Target=Rr035295.t1 59 127 +
L1SC0000008	rubus_genome	CDS	664338	664517	100	+	0	ID=Rr035295.t1.mrna1.cds3;Name=Rr035295.t1;Parent=Rr035295.t1.mrna1;Target=Rr035295.t1 128 307 +
L1SC0000008	rubus_genome	CDS	664664	664786	100	+	0	ID=Rr035295.t1.mrna1.cds4;Name=Rr035295.t1;Parent=Rr035295.t1.mrna1;Target=Rr035295.t1 308 430 +
L2XPSC0002014	rubus_genome	gene	221181	223978	.	+	.	ID=Rr035297.t1.path1;Name=Rr035297.t1
L2XPSC0002014	rubus_genome	mRNA	221181	223978	.	+	.	ID=Rr035297.t1.mrna1;Name=Rr035297.t1;Parent=Rr035297.t1.path1;coverage=100.0;identity=100.0;matches=1289;mismatches=0;indels=0;unknowns=0
L2XPSC0002014	rubus_genome	exon	221181	221319	100	+	.	ID=Rr035297.t1.mrna1.exon1;Name=Rr035297.t1;Parent=Rr035297.t1.mrna1;Target=Rr035297.t1 1151 1289 -
L2XPSC0002014	rubus_genome	exon	221463	221519	100	+	.	ID=Rr035297.t1.mrna1.exon2;Name=Rr035297.t1;Parent=Rr035297.t1.mrna1;Target=Rr035297.t1 1094 1150 -
L2XPSC0002014	rubus_genome	exon	221741	221902	100	+	.	ID=Rr035297.t1.mrna1.exon3;Name=Rr035297.t1;Parent=Rr035297.t1.mrna1;Target=Rr035297.t1 932 1093 -
L2XPSC0002014	rubus_genome	exon	222108	222314	100	+	.	ID=Rr035297.t1.mrna1.exon4;Name=Rr035297.t1;Parent=Rr035297.t1.mrna1;Target=Rr035297.t1 725 931 -
L2XPSC0002014	rubus_genome	exon	223255	223978	100	+	.	ID=Rr035297.t1.mrna1.exon5;Name=Rr035297.t1;Parent=Rr035297.t1.mrna1;Target=Rr035297.t1 1 724 -
L2XPSC0002014	rubus_genome	CDS	221182	221319	100	+	0	ID=Rr035297.t1.mrna1.cds1;Name=Rr035297.t1;Parent=Rr035297.t1.mrna1;Target=Rr035297.t1 1151 1288 .
L2XPSC0002014	rubus_genome	CDS	221463	221519	100	+	0	ID=Rr035297.t1.mrna1.cds2;Name=Rr035297.t1;Parent=Rr035297.t1.mrna1;Target=Rr035297.t1 1094 1150 .
L2XPSC0002014	rubus_genome	CDS	221741	221902	100	+	0	ID=Rr035297.t1.mrna1.cds3;Name=Rr035297.t1;Parent=Rr035297.t1.mrna1;Target=Rr035297.t1 932 1093 .
L2XPSC0002014	rubus_genome	CDS	222108	222314	100	+	0	ID=Rr035297.t1.mrna1.cds4;Name=Rr035297.t1;Parent=Rr035297.t1.mrna1;Target=Rr035297.t1 725 931 .
L2XPSC0002014	rubus_genome	CDS	223255	223659	100	+	0	ID=Rr035297.t1.mrna1.cds5;Name=Rr035297.t1;Parent=Rr035297.t1.mrna1;Target=Rr035297.t1 320 724 .
XPSC0002023	rubus_genome	gene	435740	439102	.	+	.	ID=Rr035255.t1.path1;Name=Rr035255.t1
XPSC0002023	rubus_genome	mRNA	435740	439102	.	+	.	ID=Rr035255.t1.mrna1;Name=Rr035255.t1;Parent=Rr035255.t1.path1;coverage=100.0;identity=99.5;matches=2201;mismatches=8;indels=3;unknowns=0
XPSC0002023	rubus_genome	exon	435740	436178	99	+	.	ID=Rr035255.t1.mrna1.exon1;Name=Rr035255.t1;Parent=Rr035255.t1.mrna1;Target=Rr035255.t1 1771 2209 -
XPSC0002023	rubus_genome	exon	436666	437024	100	+	.	ID=Rr035255.t1.mrna1.exon2;Name=Rr035255.t1;Parent=Rr035255.t1.mrna1;Target=Rr035255.t1 1412 1770 -
XPSC0002023	rubus_genome	exon	437137	437568	99	+	.	ID=Rr035255.t1.mrna1.exon3;Name=Rr035255.t1;Parent=Rr035255.t1.mrna1;Target=Rr035255.t1 980 1411 -
XPSC0002023	rubus_genome	exon	437666	437839	99	+	.	ID=Rr035255.t1.mrna1.exon4;Name=Rr035255.t1;Parent=Rr035255.t1.mrna1;Target=Rr035255.t1 806 979 -
XPSC0002023	rubus_genome	exon	437917	438030	99	+	.	ID=Rr035255.t1.mrna1.exon5;Name=Rr035255.t1;Parent=Rr035255.t1.mrna1;Target=Rr035255.t1 692 805 -
XPSC0002023	rubus_genome	exon	438191	438292	100	+	.	ID=Rr035255.t1.mrna1.exon6;Name=Rr035255.t1;Parent=Rr035255.t1.mrna1;Target=Rr035255.t1 590 691 -
XPSC0002023	rubus_genome	exon	438384	438450	100	+	.	ID=Rr035255.t1.mrna1.exon7;Name=Rr035255.t1;Parent=Rr035255.t1.mrna1;Target=Rr035255.t1 523 589 -
XPSC0002023	rubus_genome	exon	438578	439102	99	+	.	ID=Rr035255.t1.mrna1.exon8;Name=Rr035255.t1;Parent=Rr035255.t1.mrna1;Target=Rr035255.t1 1 522 -
XPSC0002023	rubus_genome	CDS	436034	436178	100	+	0	ID=Rr035255.t1.mrna1.cds1;Name=Rr035255.t1;Parent=Rr035255.t1.mrna1;Target=Rr035255.t1 1771 1915 .
XPSC0002023	rubus_genome	CDS	436666	437024	100	+	1	ID=Rr035255.t1.mrna1.cds2;Name=Rr035255.t1;Parent=Rr035255.t1.mrna1;Target=Rr035255.t1 1412 1770 .
XPSC0002023	rubus_genome	CDS	437137	437568	99	+	0	ID=Rr035255.t1.mrna1.cds3;Name=Rr035255.t1;Parent=Rr035255.t1.mrna1;Target=Rr035255.t1 980 1411 .
XPSC0002023	rubus_genome	CDS	437666	437839	99	+	0	ID=Rr035255.t1.mrna1.cds4;Name=Rr035255.t1;Parent=Rr035255.t1.mrna1;Target=Rr035255.t1 806 979 .
XPSC0002023	rubus_genome	CDS	437917	438030	99	+	0	ID=Rr035255.t1.mrna1.cds5;Name=Rr035255.t1;Parent=Rr035255.t1.mrna1;Target=Rr035255.t1 692 805 .
XPSC0002023	rubus_genome	CDS	438191	438292	100	+	0	ID=Rr035255.t1.mrna1.cds6;Name=Rr035255.t1;Parent=Rr035255.t1.mrna1;Target=Rr035255.t1 590 691 .
XPSC0002023	rubus_genome	CDS	438384	438450	100	+	0	ID=Rr035255.t1.mrna1.cds7;Name=Rr035255.t1;Parent=Rr035255.t1.mrna1;Target=Rr035255.t1 523 589 .
XPSC0002023	rubus_genome	CDS	438578	438645	98	+	1	ID=Rr035255.t1.mrna1.cds8;Name=Rr035255.t1;Parent=Rr035255.t1.mrna1;Target=Rr035255.t1 455 522 .
XPSC0002016	rubus_genome	gene	550698	559354	.	-	.	ID=Rr035211.t1.path1;Name=Rr035211.t1
XPSC0002016	rubus_genome	mRNA	550698	559354	.	-	.	ID=Rr035211.t1.mrna1;Name=Rr035211.t1;Parent=Rr035211.t1.path1;coverage=100.0;identity=100.0;matches=5792;mismatches=0;indels=1;unknowns=0
XPSC0002016	rubus_genome	exon	558645	559354	100	-	.	ID=Rr035211.t1.mrna1.exon1;Name=Rr035211.t1;Parent=Rr035211.t1.mrna1;Target=Rr035211.t1 1 710 +
XPSC0002016	rubus_genome	exon	557747	557948	100	-	.	ID=Rr035211.t1.mrna1.exon2;Name=Rr035211.t1;Parent=Rr035211.t1.mrna1;Target=Rr035211.t1 711 912 +
XPSC0002016	rubus_genome	exon	557555	557643	100	-	.	ID=Rr035211.t1.mrna1.exon3;Name=Rr035211.t1;Parent=Rr035211.t1.mrna1;Target=Rr035211.t1 913 1001 +
XPSC0002016	rubus_genome	exon	557256	557341	100	-	.	ID=Rr035211.t1.mrna1.exon4;Name=Rr035211.t1;Parent=Rr035211.t1.mrna1;Target=Rr035211.t1 1002 1087 +
XPSC0002016	rubus_genome	exon	556997	557159	100	-	.	ID=Rr035211.t1.mrna1.exon5;Name=Rr035211.t1;Parent=Rr035211.t1.mrna1;Target=Rr035211.t1 1088 1250 +
XPSC0002016	rubus_genome	exon	556728	556851	100	-	.	ID=Rr035211.t1.mrna1.exon6;Name=Rr035211.t1;Parent=Rr035211.t1.mrna1;Target=Rr035211.t1 1251 1374 +
XPSC0002016	rubus_genome	exon	556129	556286	100	-	.	ID=Rr035211.t1.mrna1.exon7;Name=Rr035211.t1;Parent=Rr035211.t1.mrna1;Target=Rr035211.t1 1375 1532 +
XPSC0002016	rubus_genome	exon	555776	555860	100	-	.	ID=Rr035211.t1.mrna1.exon8;Name=Rr035211.t1;Parent=Rr035211.t1.mrna1;Target=Rr035211.t1 1533 1617 +
XPSC0002016	rubus_genome	exon	554782	555131	100	-	.	ID=Rr035211.t1.mrna1.exon9;Name=Rr035211.t1;Parent=Rr035211.t1.mrna1;Target=Rr035211.t1 1618 1967 +
XPSC0002016	rubus_genome	exon	553342	554609	100	-	.	ID=Rr035211.t1.mrna1.exon10;Name=Rr035211.t1;Parent=Rr035211.t1.mrna1;Target=Rr035211.t1 1968 3235 +
XPSC0002016	rubus_genome	exon	550698	553254	99	-	.	ID=Rr035211.t1.mrna1.exon11;Name=Rr035211.t1;Parent=Rr035211.t1.mrna1;Target=Rr035211.t1 3236 5793 +
XPSC0002016	rubus_genome	CDS	558645	558913	100	-	0	ID=Rr035211.t1.mrna1.cds1;Name=Rr035211.t1;Parent=Rr035211.t1.mrna1;Target=Rr035211.t1 442 710 +
XPSC0002016	rubus_genome	CDS	557747	557948	100	-	2	ID=Rr035211.t1.mrna1.cds2;Name=Rr035211.t1;Parent=Rr035211.t1.mrna1;Target=Rr035211.t1 711 912 +
XPSC0002016	rubus_genome	CDS	557555	557643	100	-	0	ID=Rr035211.t1.mrna1.cds3;Name=Rr035211.t1;Parent=Rr035211.t1.mrna1;Target=Rr035211.t1 913 1001 +
XPSC0002016	rubus_genome	CDS	557256	557341	100	-	2	ID=Rr035211.t1.mrna1.cds4;Name=Rr035211.t1;Parent=Rr035211.t1.mrna1;Target=Rr035211.t1 1002 1087 +
XPSC0002016	rubus_genome	CDS	556997	557159	100	-	1	ID=Rr035211.t1.mrna1.cds5;Name=Rr035211.t1;Parent=Rr035211.t1.mrna1;Target=Rr035211.t1 1088 1250 +
XPSC0002016	rubus_genome	CDS	556728	556851	100	-	2	ID=Rr035211.t1.mrna1.cds6;Name=Rr035211.t1;Parent=Rr035211.t1.mrna1;Target=Rr035211.t1 1251 1374 +
XPSC0002016	rubus_genome	CDS	556129	556286	100	-	0	ID=Rr035211.t1.mrna1.cds7;Name=Rr035211.t1;Parent=Rr035211.t1.mrna1;Target=Rr035211.t1 1375 1532 +
XPSC0002016	rubus_genome	CDS	555776	555860	100	-	2	ID=Rr035211.t1.mrna1.cds8;Name=Rr035211.t1;Parent=Rr035211.t1.mrna1;Target=Rr035211.t1 1533 1617 +
XPSC0002016	rubus_genome	CDS	554782	555131	100	-	0	ID=Rr035211.t1.mrna1.cds9;Name=Rr035211.t1;Parent=Rr035211.t1.mrna1;Target=Rr035211.t1 1618 1967 +
XPSC0002016	rubus_genome	CDS	553952	554609	100	-	2	ID=Rr035211.t1.mrna1.cds10;Name=Rr035211.t1;Parent=Rr035211.t1.mrna1;Target=Rr035211.t1 1968 2625 +
XPSC0002016	rubus_genome	gene	550698	559354	.	-	.	ID=Rr035210.t1.path1;Name=Rr035210.t1
XPSC0002016	rubus_genome	mRNA	550698	559354	.	-	.	ID=Rr035210.t1.mrna1;Name=Rr035210.t1;Parent=Rr035210.t1.path1;coverage=100.0;identity=100.0;matches=5889;mismatches=0;indels=1;unknowns=0
XPSC0002016	rubus_genome	exon	558645	559354	100	-	.	ID=Rr035210.t1.mrna1.exon1;Name=Rr035210.t1;Parent=Rr035210.t1.mrna1;Target=Rr035210.t1 1 710 +
XPSC0002016	rubus_genome	exon	557747	557948	100	-	.	ID=Rr035210.t1.mrna1.exon2;Name=Rr035210.t1;Parent=Rr035210.t1.mrna1;Target=Rr035210.t1 711 912 +
XPSC0002016	rubus_genome	exon	557555	557643	100	-	.	ID=Rr035210.t1.mrna1.exon3;Name=Rr035210.t1;Parent=Rr035210.t1.mrna1;Target=Rr035210.t1 913 1001 +
XPSC0002016	rubus_genome	exon	557256	557341	100	-	.	ID=Rr035210.t1.mrna1.exon4;Name=Rr035210.t1;Parent=Rr035210.t1.mrna1;Target=Rr035210.t1 1002 1087 +
XPSC0002016	rubus_genome	exon	556997	557159	100	-	.	ID=Rr035210.t1.mrna1.exon5;Name=Rr035210.t1;Parent=Rr035210.t1.mrna1;Target=Rr035210.t1 1088 1250 +
XPSC0002016	rubus_genome	exon	556728	556851	100	-	.	ID=Rr035210.t1.mrna1.exon6;Name=Rr035210.t1;Parent=Rr035210.t1.mrna1;Target=Rr035210.t1 1251 1374 +
XPSC0002016	rubus_genome	exon	556129	556286	100	-	.	ID=Rr035210.t1.mrna1.exon7;Name=Rr035210.t1;Parent=Rr035210.t1.mrna1;Target=Rr035210.t1 1375 1532 +
XPSC0002016	rubus_genome	exon	555776	555860	100	-	.	ID=Rr035210.t1.mrna1.exon8;Name=Rr035210.t1;Parent=Rr035210.t1.mrna1;Target=Rr035210.t1 1533 1617 +
XPSC0002016	rubus_genome	exon	554919	555131	100	-	.	ID=Rr035210.t1.mrna1.exon9;Name=Rr035210.t1;Parent=Rr035210.t1.mrna1;Target=Rr035210.t1 1618 1830 +
XPSC0002016	rubus_genome	exon	553342	554843	100	-	.	ID=Rr035210.t1.mrna1.exon10;Name=Rr035210.t1;Parent=Rr035210.t1.mrna1;Target=Rr035210.t1 1831 3332 +
XPSC0002016	rubus_genome	exon	550698	553254	99	-	.	ID=Rr035210.t1.mrna1.exon11;Name=Rr035210.t1;Parent=Rr035210.t1.mrna1;Target=Rr035210.t1 3333 5890 +
XPSC0002016	rubus_genome	CDS	558645	558913	100	-	0	ID=Rr035210.t1.mrna1.cds1;Name=Rr035210.t1;Parent=Rr035210.t1.mrna1;Target=Rr035210.t1 442 710 +
XPSC0002016	rubus_genome	CDS	557747	557948	100	-	2	ID=Rr035210.t1.mrna1.cds2;Name=Rr035210.t1;Parent=Rr035210.t1.mrna1;Target=Rr035210.t1 711 912 +
XPSC0002016	rubus_genome	CDS	557555	557643	100	-	0	ID=Rr035210.t1.mrna1.cds3;Name=Rr035210.t1;Parent=Rr035210.t1.mrna1;Target=Rr035210.t1 913 1001 +
XPSC0002016	rubus_genome	CDS	557256	557341	100	-	2	ID=Rr035210.t1.mrna1.cds4;Name=Rr035210.t1;Parent=Rr035210.t1.mrna1;Target=Rr035210.t1 1002 1087 +
XPSC0002016	rubus_genome	CDS	556997	557159	100	-	1	ID=Rr035210.t1.mrna1.cds5;Name=Rr035210.t1;Parent=Rr035210.t1.mrna1;Target=Rr035210.t1 1088 1250 +
XPSC0002016	rubus_genome	CDS	556728	556851	100	-	2	ID=Rr035210.t1.mrna1.cds6;Name=Rr035210.t1;Parent=Rr035210.t1.mrna1;Target=Rr035210.t1 1251 1374 +
XPSC0002016	rubus_genome	CDS	556129	556286	100	-	0	ID=Rr035210.t1.mrna1.cds7;Name=Rr035210.t1;Parent=Rr035210.t1.mrna1;Target=Rr035210.t1 1375 1532 +
XPSC0002016	rubus_genome	CDS	555776	555860	100	-	2	ID=Rr035210.t1.mrna1.cds8;Name=Rr035210.t1;Parent=Rr035210.t1.mrna1;Target=Rr035210.t1 1533 1617 +
XPSC0002016	rubus_genome	CDS	554919	555131	100	-	0	ID=Rr035210.t1.mrna1.cds9;Name=Rr035210.t1;Parent=Rr035210.t1.mrna1;Target=Rr035210.t1 1618 1830 +
XPSC0002016	rubus_genome	CDS	554739	554843	100	-	0	ID=Rr035210.t1.mrna1.cds10;Name=Rr035210.t1;Parent=Rr035210.t1.mrna1;Target=Rr035210.t1 1831 1935 +
L3SC0000089	rubus_genome	gene	197855	199770	.	+	.	ID=Rr035223.t1.path1;Name=Rr035223.t1
L3SC0000089	rubus_genome	mRNA	197855	199770	.	+	.	ID=Rr035223.t1.mrna1;Name=Rr035223.t1;Parent=Rr035223.t1.path1;coverage=98.6;identity=100.0;matches=1749;mismatches=0;indels=0;unknowns=0
L3SC0000089	rubus_genome	exon	197855	198907	100	+	.	ID=Rr035223.t1.mrna1.exon1;Name=Rr035223.t1;Parent=Rr035223.t1.mrna1;Target=Rr035223.t1 697 1749 -
L3SC0000089	rubus_genome	exon	199075	199770	100	+	.	ID=Rr035223.t1.mrna1.exon2;Name=Rr035223.t1;Parent=Rr035223.t1.mrna1;Target=Rr035223.t1 1 696 -
L3SC0000089	rubus_genome	CDS	198692	198907	100	+	0	ID=Rr035223.t1.mrna1.cds1;Name=Rr035223.t1;Parent=Rr035223.t1.mrna1;Target=Rr035223.t1 697 912 .
L3SC0000089	rubus_genome	CDS	199075	199215	100	+	0	ID=Rr035223.t1.mrna1.cds2;Name=Rr035223.t1;Parent=Rr035223.t1.mrna1;Target=Rr035223.t1 556 696 .
L4SC0000021	rubus_genome	gene	5254	6374	.	+	.	ID=Rr035237.t1.path1;Name=Rr035237.t1
L4SC0000021	rubus_genome	mRNA	5254	6374	.	+	.	ID=Rr035237.t1.mrna1;Name=Rr035237.t1;Parent=Rr035237.t1.path1;coverage=100.0;identity=100.0;matches=1121;mismatches=0;indels=0;unknowns=0
L4SC0000021	rubus_genome	exon	5254	6374	100	+	.	ID=Rr035237.t1.mrna1.exon1;Name=Rr035237.t1;Parent=Rr035237.t1.mrna1;Target=Rr035237.t1 1121 1 .
L4SC0000021	rubus_genome	CDS	5483	6055	100	+	0	ID=Rr035237.t1.mrna1.cds1;Name=Rr035237.t1;Parent=Rr035237.t1.mrna1;Target=Rr035237.t1 802 230 .
L2SC0000096	rubus_genome	gene	435769	437381	.	+	.	ID=Rr035260.t1.path1;Name=Rr035260.t1
L2SC0000096	rubus_genome	mRNA	435769	437381	.	+	.	ID=Rr035260.t1.mrna1;Name=Rr035260.t1;Parent=Rr035260.t1.path1;coverage=100.0;identity=99.4;matches=1390;mismatches=1;indels=8;unknowns=0
L2SC0000096	rubus_genome	exon	435769	436603	99	+	.	ID=Rr035260.t1.mrna1.exon1;Name=Rr035260.t1;Parent=Rr035260.t1.mrna1;Target=Rr035260.t1 1 839 +
L2SC0000096	rubus_genome	exon	436825	437381	99	+	.	ID=Rr035260.t1.mrna1.exon2;Name=Rr035260.t1;Parent=Rr035260.t1.mrna1;Target=Rr035260.t1 840 1398 +
L2SC0000096	rubus_genome	CDS	436415	436603	100	+	0	ID=Rr035260.t1.mrna1.cds1;Name=Rr035260.t1;Parent=Rr035260.t1.mrna1;Target=Rr035260.t1 651 839 +
L2SC0000096	rubus_genome	CDS	436825	437121	100	+	0	ID=Rr035260.t1.mrna1.cds2;Name=Rr035260.t1;Parent=Rr035260.t1.mrna1;Target=Rr035260.t1 840 1136 +
XFSC0000119	rubus_genome	gene	31315	38220	.	-	.	ID=Rr035278.t1.path1;Name=Rr035278.t1
XFSC0000119	rubus_genome	mRNA	31315	38220	.	-	.	ID=Rr035278.t1.mrna1;Name=Rr035278.t1;Parent=Rr035278.t1.path1;coverage=100.0;identity=99.8;matches=5042;mismatches=8;indels=1;unknowns=0
XFSC0000119	rubus_genome	exon	38168	38220	98	-	.	ID=Rr035278.t1.mrna1.exon1;Name=Rr035278.t1;Parent=Rr035278.t1.mrna1;Target=Rr035278.t1 4999 5051 -
XFSC0000119	rubus_genome	exon	35784	37983	99	-	.	ID=Rr035278.t1.mrna1.exon2;Name=Rr035278.t1;Parent=Rr035278.t1.mrna1;Target=Rr035278.t1 2799 4998 -
XFSC0000119	rubus_genome	exon	35316	35652	99	-	.	ID=Rr035278.t1.mrna1.exon3;Name=Rr035278.t1;Parent=Rr035278.t1.mrna1;Target=Rr035278.t1 2462 2798 -
XFSC0000119	rubus_genome	exon	34340	35138	99	-	.	ID=Rr035278.t1.mrna1.exon4;Name=Rr035278.t1;Parent=Rr035278.t1.mrna1;Target=Rr035278.t1 1663 2461 -
XFSC0000119	rubus_genome	exon	34022	34145	100	-	.	ID=Rr035278.t1.mrna1.exon5;Name=Rr035278.t1;Parent=Rr035278.t1.mrna1;Target=Rr035278.t1 1539 1662 -
XFSC0000119	rubus_genome	exon	33560	33779	100	-	.	ID=Rr035278.t1.mrna1.exon6;Name=Rr035278.t1;Parent=Rr035278.t1.mrna1;Target=Rr035278.t1 1319 1538 -
XFSC0000119	rubus_genome	exon	32884	33342	100	-	.	ID=Rr035278.t1.mrna1.exon7;Name=Rr035278.t1;Parent=Rr035278.t1.mrna1;Target=Rr035278.t1 860 1318 -
XFSC0000119	rubus_genome	exon	32495	32781	100	-	.	ID=Rr035278.t1.mrna1.exon8;Name=Rr035278.t1;Parent=Rr035278.t1.mrna1;Target=Rr035278.t1 573 859 -
XFSC0000119	rubus_genome	exon	31315	31885	99	-	.	ID=Rr035278.t1.mrna1.exon9;Name=Rr035278.t1;Parent=Rr035278.t1.mrna1;Target=Rr035278.t1 1 572 -
XFSC0000119	rubus_genome	CDS	35784	37557	99	-	0	ID=Rr035278.t1.mrna1.cds1;Name=Rr035278.t1;Parent=Rr035278.t1.mrna1;Target=Rr035278.t1 2799 4572 .
XFSC0000119	rubus_genome	CDS	35316	35652	99	-	1	ID=Rr035278.t1.mrna1.cds2;Name=Rr035278.t1;Parent=Rr035278.t1.mrna1;Target=Rr035278.t1 2462 2798 .
XFSC0000119	rubus_genome	CDS	34340	35138	99	-	2	ID=Rr035278.t1.mrna1.cds3;Name=Rr035278.t1;Parent=Rr035278.t1.mrna1;Target=Rr035278.t1 1663 2461 .
XFSC0000119	rubus_genome	CDS	34022	34145	100	-	0	ID=Rr035278.t1.mrna1.cds4;Name=Rr035278.t1;Parent=Rr035278.t1.mrna1;Target=Rr035278.t1 1539 1662 .
XFSC0000119	rubus_genome	CDS	33560	33779	100	-	1	ID=Rr035278.t1.mrna1.cds5;Name=Rr035278.t1;Parent=Rr035278.t1.mrna1;Target=Rr035278.t1 1319 1538 .
XFSC0000119	rubus_genome	CDS	32884	33342	100	-	2	ID=Rr035278.t1.mrna1.cds6;Name=Rr035278.t1;Parent=Rr035278.t1.mrna1;Target=Rr035278.t1 860 1318 .
XFSC0000119	rubus_genome	CDS	32580	32781	100	-	2	ID=Rr035278.t1.mrna1.cds7;Name=Rr035278.t1;Parent=Rr035278.t1.mrna1;Target=Rr035278.t1 658 859 .
XFSC0000119	rubus_genome	gene	31315	34008	.	-	.	ID=Rr035279.t1.path1;Name=Rr035279.t1
XFSC0000119	rubus_genome	mRNA	31315	34008	.	-	.	ID=Rr035279.t1.mrna1;Name=Rr035279.t1;Parent=Rr035279.t1.path1;coverage=100.0;identity=99.9;matches=1868;mismatches=0;indels=1;unknowns=0
XFSC0000119	rubus_genome	exon	33560	34008	100	-	.	ID=Rr035279.t1.mrna1.exon1;Name=Rr035279.t1;Parent=Rr035279.t1.mrna1;Target=Rr035279.t1 1421 1869 -
XFSC0000119	rubus_genome	exon	32495	33342	100	-	.	ID=Rr035279.t1.mrna1.exon2;Name=Rr035279.t1;Parent=Rr035279.t1.mrna1;Target=Rr035279.t1 573 1420 -
XFSC0000119	rubus_genome	exon	31315	31885	99	-	.	ID=Rr035279.t1.mrna1.exon3;Name=Rr035279.t1;Parent=Rr035279.t1.mrna1;Target=Rr035279.t1 1 572 -
XFSC0000119	rubus_genome	CDS	33560	33789	100	-	0	ID=Rr035279.t1.mrna1.cds1;Name=Rr035279.t1;Parent=Rr035279.t1.mrna1;Target=Rr035279.t1 1421 1650 .
XFSC0000119	rubus_genome	CDS	32580	33342	100	-	2	ID=Rr035279.t1.mrna1.cds2;Name=Rr035279.t1;Parent=Rr035279.t1.mrna1;Target=Rr035279.t1 658 1420 .
SC0000082	rubus_genome	gene	10018	10487	.	+	.	ID=Rr035216.t1.path1;Name=Rr035216.t1
SC0000082	rubus_genome	mRNA	10018	10487	.	+	.	ID=Rr035216.t1.mrna1;Name=Rr035216.t1;Parent=Rr035216.t1.path1;coverage=100.0;identity=100.0;matches=389;mismatches=0;indels=0;unknowns=0
SC0000082	rubus_genome	exon	10018	10341	100	+	.	ID=Rr035216.t1.mrna1.exon1;Name=Rr035216.t1;Parent=Rr035216.t1.mrna1;Target=Rr035216.t1 1 324 +
SC0000082	rubus_genome	exon	10423	10487	100	+	.	ID=Rr035216.t1.mrna1.exon2;Name=Rr035216.t1;Parent=Rr035216.t1.mrna1;Target=Rr035216.t1 325 389 +
SC0000082	rubus_genome	CDS	10105	10341	100	+	0	ID=Rr035216.t1.mrna1.cds1;Name=Rr035216.t1;Parent=Rr035216.t1.mrna1;Target=Rr035216.t1 88 324 +
SC0000082	rubus_genome	CDS	10423	10485	100	+	0	ID=Rr035216.t1.mrna1.cds2;Name=Rr035216.t1;Parent=Rr035216.t1.mrna1;Target=Rr035216.t1 325 387 +
L1SC0000039	rubus_genome	gene	539376	539689	.	-	.	ID=Rr035267.t1.path1;Name=Rr035267.t1
L1SC0000039	rubus_genome	mRNA	539376	539689	.	-	.	ID=Rr035267.t1.mrna1;Name=Rr035267.t1;Parent=Rr035267.t1.path1;coverage=14.3;identity=100.0;matches=314;mismatches=0;indels=0;unknowns=0
L1SC0000039	rubus_genome	exon	539376	539689	100	-	.	ID=Rr035267.t1.mrna1.exon1;Name=Rr035267.t1;Parent=Rr035267.t1.mrna1;Target=Rr035267.t1 314 1 .
L1SC0000039	rubus_genome	CDS	539376	539517	100	-	0	ID=Rr035267.t1.mrna1.cds1;Name=Rr035267.t1;Parent=Rr035267.t1.mrna1;Target=Rr035267.t1 314 173 .
XFSC0000010	rubus_genome	gene	637351	639227	.	+	.	ID=Rr035267.t1.path2;Name=Rr035267.t1
XFSC0000010	rubus_genome	mRNA	637351	639227	.	+	.	ID=Rr035267.t1.mrna2;Name=Rr035267.t1;Parent=Rr035267.t1.path2;coverage=85.7;identity=96.8;matches=1817;mismatches=59;indels=1;unknowns=0
XFSC0000010	rubus_genome	exon	637351	639227	96	+	.	ID=Rr035267.t1.mrna2.exon1;Name=Rr035267.t1;Parent=Rr035267.t1.mrna2;Target=Rr035267.t1 2190 315 .
XFSC0000010	rubus_genome	CDS	637351	638708	96	+	1	ID=Rr035267.t1.mrna2.cds1;Name=Rr035267.t1;Parent=Rr035267.t1.mrna2;Target=Rr035267.t1 1672 315 .
XFSC0000010	rubus_genome	gene	636978	639227	.	+	.	ID=Rr035268.t1.path1;Name=Rr035268.t1
XFSC0000010	rubus_genome	mRNA	636978	639227	.	+	.	ID=Rr035268.t1.mrna1;Name=Rr035268.t1;Parent=Rr035268.t1.path1;coverage=99.9;identity=98.2;matches=2061;mismatches=26;indels=11;unknowns=0
XFSC0000010	rubus_genome	exon	636978	637638	96	+	.	ID=Rr035268.t1.mrna1.exon1;Name=Rr035268.t1;Parent=Rr035268.t1.mrna1;Target=Rr035268.t1 673 3 .
XFSC0000010	rubus_genome	exon	637801	639227	99	+	.	ID=Rr035268.t1.mrna1.exon2;Name=Rr035268.t1;Parent=Rr035268.t1.mrna1;Target=Rr035268.t1 2099 674 .
XFSC0000010	rubus_genome	CDS	637209	637638	98	+	0	ID=Rr035268.t1.mrna1.cds1;Name=Rr035268.t1;Parent=Rr035268.t1.mrna1;Target=Rr035268.t1 673 244 .
XFSC0000010	rubus_genome	CDS	637801	638708	99	+	1	ID=Rr035268.t1.mrna1.cds2;Name=Rr035268.t1;Parent=Rr035268.t1.mrna1;Target=Rr035268.t1 1581 674 .
L1SC0000063	rubus_genome	gene	121928	123206	.	-	.	ID=Rr035272.t1.path1;Name=Rr035272.t1
L1SC0000063	rubus_genome	mRNA	121928	123206	.	-	.	ID=Rr035272.t1.mrna1;Name=Rr035272.t1;Parent=Rr035272.t1.path1;coverage=99.2;identity=100.0;matches=1279;mismatches=0;indels=0;unknowns=0
L1SC0000063	rubus_genome	exon	121928	123206	100	-	.	ID=Rr035272.t1.mrna1.exon1;Name=Rr035272.t1;Parent=Rr035272.t1.mrna1;Target=Rr035272.t1 1279 1 .
L1SC0000063	rubus_genome	CDS	122104	122277	100	-	0	ID=Rr035272.t1.mrna1.cds1;Name=Rr035272.t1;Parent=Rr035272.t1.mrna1;Target=Rr035272.t1 1103 930 .
L2SC0000033	rubus_genome	gene	354108	354908	.	+	.	ID=Rr035285.t1.path1;Name=Rr035285.t1
L2SC0000033	rubus_genome	mRNA	354108	354908	.	+	.	ID=Rr035285.t1.mrna1;Name=Rr035285.t1;Parent=Rr035285.t1.path1;coverage=99.6;identity=99.1;matches=540;mismatches=5;indels=0;unknowns=0
L2SC0000033	rubus_genome	exon	354108	354329	97	+	.	ID=Rr035285.t1.mrna1.exon1;Name=Rr035285.t1;Parent=Rr035285.t1.mrna1;Target=Rr035285.t1 326 547 -
L2SC0000033	rubus_genome	exon	354586	354908	100	+	.	ID=Rr035285.t1.mrna1.exon2;Name=Rr035285.t1;Parent=Rr035285.t1.mrna1;Target=Rr035285.t1 3 325 -
L2SC0000033	rubus_genome	CDS	354289	354329	100	+	0	ID=Rr035285.t1.mrna1.cds1;Name=Rr035285.t1;Parent=Rr035285.t1.mrna1;Target=Rr035285.t1 326 366 .
L2SC0000033	rubus_genome	CDS	354586	354907	100	+	2	ID=Rr035285.t1.mrna1.cds2;Name=Rr035285.t1;Parent=Rr035285.t1.mrna1;Target=Rr035285.t1 4 325 .
XPSC0002128	rubus_genome	gene	131949	137852	.	-	.	ID=Rr035286.t1.path1;Name=Rr035286.t1
XPSC0002128	rubus_genome	mRNA	131949	137852	.	-	.	ID=Rr035286.t1.mrna1;Name=Rr035286.t1;Parent=Rr035286.t1.path1;coverage=95.5;identity=100.0;matches=2903;mismatches=1;indels=0;unknowns=0
XPSC0002128	rubus_genome	exon	137405	137852	99	-	.	ID=Rr035286.t1.mrna1.exon1;Name=Rr035286.t1;Parent=Rr035286.t1.mrna1;Target=Rr035286.t1 2457 2904 -
XPSC0002128	rubus_genome	exon	137203	137290	100	-	.	ID=Rr035286.t1.mrna1.exon2;Name=Rr035286.t1;Parent=Rr035286.t1.mrna1;Target=Rr035286.t1 2369 2456 -
XPSC0002128	rubus_genome	exon	136635	136703	100	-	.	ID=Rr035286.t1.mrna1.exon3;Name=Rr035286.t1;Parent=Rr035286.t1.mrna1;Target=Rr035286.t1 2300 2368 -
XPSC0002128	rubus_genome	exon	136428	136512	100	-	.	ID=Rr035286.t1.mrna1.exon4;Name=Rr035286.t1;Parent=Rr035286.t1.mrna1;Target=Rr035286.t1 2215 2299 -
XPSC0002128	rubus_genome	exon	136222	136326	100	-	.	ID=Rr035286.t1.mrna1.exon5;Name=Rr035286.t1;Parent=Rr035286.t1.mrna1;Target=Rr035286.t1 2110 2214 -
XPSC0002128	rubus_genome	exon	135408	136134	100	-	.	ID=Rr035286.t1.mrna1.exon6;Name=Rr035286.t1;Parent=Rr035286.t1.mrna1;Target=Rr035286.t1 1383 2109 -
XPSC0002128	rubus_genome	exon	135130	135323	100	-	.	ID=Rr035286.t1.mrna1.exon7;Name=Rr035286.t1;Parent=Rr035286.t1.mrna1;Target=Rr035286.t1 1189 1382 -
XPSC0002128	rubus_genome	exon	134773	134798	100	-	.	ID=Rr035286.t1.mrna1.exon8;Name=Rr035286.t1;Parent=Rr035286.t1.mrna1;Target=Rr035286.t1 1163 1188 -
XPSC0002128	rubus_genome	exon	133958	134040	100	-	.	ID=Rr035286.t1.mrna1.exon9;Name=Rr035286.t1;Parent=Rr035286.t1.mrna1;Target=Rr035286.t1 1080 1162 -
XPSC0002128	rubus_genome	exon	133689	133837	100	-	.	ID=Rr035286.t1.mrna1.exon10;Name=Rr035286.t1;Parent=Rr035286.t1.mrna1;Target=Rr035286.t1 931 1079 -
XPSC0002128	rubus_genome	exon	133265	133529	100	-	.	ID=Rr035286.t1.mrna1.exon11;Name=Rr035286.t1;Parent=Rr035286.t1.mrna1;Target=Rr035286.t1 666 930 -
XPSC0002128	rubus_genome	exon	132725	132791	100	-	.	ID=Rr035286.t1.mrna1.exon12;Name=Rr035286.t1;Parent=Rr035286.t1.mrna1;Target=Rr035286.t1 599 665 -
XPSC0002128	rubus_genome	exon	132437	132636	100	-	.	ID=Rr035286.t1.mrna1.exon13;Name=Rr035286.t1;Parent=Rr035286.t1.mrna1;Target=Rr035286.t1 399 598 -
XPSC0002128	rubus_genome	exon	131949	132346	100	-	.	ID=Rr035286.t1.mrna1.exon14;Name=Rr035286.t1;Parent=Rr035286.t1.mrna1;Target=Rr035286.t1 1 398 -
XPSC0002128	rubus_genome	CDS	137405	137434	100	-	0	ID=Rr035286.t1.mrna1.cds1;Name=Rr035286.t1;Parent=Rr035286.t1.mrna1;Target=Rr035286.t1 2457 2486 .
XPSC0002128	rubus_genome	CDS	137203	137290	100	-	0	ID=Rr035286.t1.mrna1.cds2;Name=Rr035286.t1;Parent=Rr035286.t1.mrna1;Target=Rr035286.t1 2369 2456 .
XPSC0002128	rubus_genome	CDS	136635	136703	100	-	1	ID=Rr035286.t1.mrna1.cds3;Name=Rr035286.t1;Parent=Rr035286.t1.mrna1;Target=Rr035286.t1 2300 2368 .
XPSC0002128	rubus_genome	CDS	136428	136512	100	-	1	ID=Rr035286.t1.mrna1.cds4;Name=Rr035286.t1;Parent=Rr035286.t1.mrna1;Target=Rr035286.t1 2215 2299 .
XPSC0002128	rubus_genome	CDS	136222	136326	100	-	2	ID=Rr035286.t1.mrna1.cds5;Name=Rr035286.t1;Parent=Rr035286.t1.mrna1;Target=Rr035286.t1 2110 2214 .
XPSC0002128	rubus_genome	CDS	135408	136134	100	-	2	ID=Rr035286.t1.mrna1.cds6;Name=Rr035286.t1;Parent=Rr035286.t1.mrna1;Target=Rr035286.t1 1383 2109 .
XPSC0002128	rubus_genome	CDS	135130	135323	100	-	0	ID=Rr035286.t1.mrna1.cds7;Name=Rr035286.t1;Parent=Rr035286.t1.mrna1;Target=Rr035286.t1 1189 1382 .
XPSC0002128	rubus_genome	CDS	134773	134798	100	-	2	ID=Rr035286.t1.mrna1.cds8;Name=Rr035286.t1;Parent=Rr035286.t1.mrna1;Target=Rr035286.t1 1163 1188 .
XPSC0002128	rubus_genome	CDS	133958	134040	100	-	1	ID=Rr035286.t1.mrna1.cds9;Name=Rr035286.t1;Parent=Rr035286.t1.mrna1;Target=Rr035286.t1 1080 1162 .
XPSC0002128	rubus_genome	CDS	133689	133837	100	-	0	ID=Rr035286.t1.mrna1.cds10;Name=Rr035286.t1;Parent=Rr035286.t1.mrna1;Target=Rr035286.t1 931 1079 .
XPSC0002128	rubus_genome	CDS	133307	133529	100	-	2	ID=Rr035286.t1.mrna1.cds11;Name=Rr035286.t1;Parent=Rr035286.t1.mrna1;Target=Rr035286.t1 708 930 .
XFSC0000017	rubus_genome	gene	349869	350002	.	-	.	ID=Rr035286.t1.path2;Name=Rr035286.t1
XFSC0000017	rubus_genome	mRNA	349869	350002	.	-	.	ID=Rr035286.t1.mrna2;Name=Rr035286.t1;Parent=Rr035286.t1.path2;coverage=4.4;identity=100.0;matches=134;mismatches=0;indels=0;unknowns=0
XFSC0000017	rubus_genome	exon	349869	350002	100	-	.	ID=Rr035286.t1.mrna2.exon1;Name=Rr035286.t1;Parent=Rr035286.t1.mrna2;Target=Rr035286.t1 3038 2905 .
L2SC0000033	rubus_genome	gene	130447	131429	.	+	.	ID=Rr035287.t1.path1;Name=Rr035287.t1
L2SC0000033	rubus_genome	mRNA	130447	131429	.	+	.	ID=Rr035287.t1.mrna1;Name=Rr035287.t1;Parent=Rr035287.t1.path1;coverage=100.0;identity=94.5;matches=688;mismatches=30;indels=10;unknowns=0
L2SC0000033	rubus_genome	exon	130447	130491	100	+	.	ID=Rr035287.t1.mrna1.exon1;Name=Rr035287.t1;Parent=Rr035287.t1.mrna1;Target=Rr035287.t1 674 718 -
L2SC0000033	rubus_genome	exon	130715	131040	89	+	.	ID=Rr035287.t1.mrna1.exon2;Name=Rr035287.t1;Parent=Rr035287.t1.mrna1;Target=Rr035287.t1 358 673 -
L2SC0000033	rubus_genome	exon	131073	131429	98	+	.	ID=Rr035287.t1.mrna1.exon3;Name=Rr035287.t1;Parent=Rr035287.t1.mrna1;Target=Rr035287.t1 1 357 -
L2SC0000033	rubus_genome	CDS	130448	130491	100	+	0	ID=Rr035287.t1.mrna1.cds1;Name=Rr035287.t1;Parent=Rr035287.t1.mrna1;Target=Rr035287.t1 674 717 .
L2SC0000033	rubus_genome	CDS	130715	131040	89	+	2	ID=Rr035287.t1.mrna1.cds2;Name=Rr035287.t1;Parent=Rr035287.t1.mrna1;Target=Rr035287.t1 358 673 .
L2SC0000033	rubus_genome	CDS	131073	131159	93	+	0	ID=Rr035287.t1.mrna1.cds3;Name=Rr035287.t1;Parent=Rr035287.t1.mrna1;Target=Rr035287.t1 271 357 .
XPSC0002022	rubus_genome	gene	657080	660081	.	-	.	ID=Rr035288.t1.path1;Name=Rr035288.t1
XPSC0002022	rubus_genome	mRNA	657080	660081	.	-	.	ID=Rr035288.t1.mrna1;Name=Rr035288.t1;Parent=Rr035288.t1.path1;coverage=100.0;identity=99.9;matches=833;mismatches=1;indels=0;unknowns=0
XPSC0002022	rubus_genome	exon	659929	660081	100	-	.	ID=Rr035288.t1.mrna1.exon1;Name=Rr035288.t1;Parent=Rr035288.t1.mrna1;Target=Rr035288.t1 682 834 -
XPSC0002022	rubus_genome	exon	659543	659606	100	-	.	ID=Rr035288.t1.mrna1.exon2;Name=Rr035288.t1;Parent=Rr035288.t1.mrna1;Target=Rr035288.t1 618 681 -
XPSC0002022	rubus_genome	exon	658583	658768	100	-	.	ID=Rr035288.t1.mrna1.exon3;Name=Rr035288.t1;Parent=Rr035288.t1.mrna1;Target=Rr035288.t1 432 617 -
XPSC0002022	rubus_genome	exon	658355	658394	100	-	.	ID=Rr035288.t1.mrna1.exon4;Name=Rr035288.t1;Parent=Rr035288.t1.mrna1;Target=Rr035288.t1 392 431 -
XPSC0002022	rubus_genome	exon	657080	657470	99	-	.	ID=Rr035288.t1.mrna1.exon5;Name=Rr035288.t1;Parent=Rr035288.t1.mrna1;Target=Rr035288.t1 1 391 -
XPSC0002022	rubus_genome	CDS	659543	659545	100	-	0	ID=Rr035288.t1.mrna1.cds1;Name=Rr035288.t1;Parent=Rr035288.t1.mrna1;Target=Rr035288.t1 618 620 .
XPSC0002022	rubus_genome	CDS	658583	658768	100	-	0	ID=Rr035288.t1.mrna1.cds2;Name=Rr035288.t1;Parent=Rr035288.t1.mrna1;Target=Rr035288.t1 432 617 .
XPSC0002022	rubus_genome	CDS	658355	658394	100	-	0	ID=Rr035288.t1.mrna1.cds3;Name=Rr035288.t1;Parent=Rr035288.t1.mrna1;Target=Rr035288.t1 392 431 .
XPSC0002022	rubus_genome	CDS	657388	657470	100	-	1	ID=Rr035288.t1.mrna1.cds4;Name=Rr035288.t1;Parent=Rr035288.t1.mrna1;Target=Rr035288.t1 309 391 .
L1SC0000017	rubus_genome	gene	235431	241181	.	-	.	ID=Rr035204.t1.path1;Name=Rr035204.t1
L1SC0000017	rubus_genome	mRNA	235431	241181	.	-	.	ID=Rr035204.t1.mrna1;Name=Rr035204.t1;Parent=Rr035204.t1.path1;coverage=54.4;identity=98.5;matches=677;mismatches=10;indels=0;unknowns=0
L1SC0000017	rubus_genome	exon	241130	241181	100	-	.	ID=Rr035204.t1.mrna1.exon1;Name=Rr035204.t1;Parent=Rr035204.t1.mrna1;Target=Rr035204.t1 1 52 +
L1SC0000017	rubus_genome	exon	235631	236179	100	-	.	ID=Rr035204.t1.mrna1.exon2;Name=Rr035204.t1;Parent=Rr035204.t1.mrna1;Target=Rr035204.t1 53 601 +
L1SC0000017	rubus_genome	exon	235431	235516	88	-	.	ID=Rr035204.t1.mrna1.exon3;Name=Rr035204.t1;Parent=Rr035204.t1.mrna1;Target=Rr035204.t1 602 687 +
L1SC0000017	rubus_genome	CDS	235631	235722	100	-	0	ID=Rr035204.t1.mrna1.cds1;Name=Rr035204.t1;Parent=Rr035204.t1.mrna1;Target=Rr035204.t1 510 601 +
L1SC0000017	rubus_genome	CDS	235431	235516	88	-	2	ID=Rr035204.t1.mrna1.cds2;Name=Rr035204.t1;Parent=Rr035204.t1.mrna1;Target=Rr035204.t1 602 687 +
L1SC0000017	rubus_genome	gene	259729	260393	.	-	.	ID=Rr035204.t1.path2;Name=Rr035204.t1
L1SC0000017	rubus_genome	mRNA	259729	260393	.	-	.	ID=Rr035204.t1.mrna2;Name=Rr035204.t1;Parent=Rr035204.t1.path2;coverage=44.8;identity=100.0;matches=566;mismatches=0;indels=0;unknowns=0
L1SC0000017	rubus_genome	exon	260329	260393	100	-	.	ID=Rr035204.t1.mrna2.exon1;Name=Rr035204.t1;Parent=Rr035204.t1.mrna2;Target=Rr035204.t1 688 752 +
L1SC0000017	rubus_genome	exon	259729	260229	100	-	.	ID=Rr035204.t1.mrna2.exon2;Name=Rr035204.t1;Parent=Rr035204.t1.mrna2;Target=Rr035204.t1 753 1253 +
L1SC0000017	rubus_genome	CDS	260329	260393	100	-	1	ID=Rr035204.t1.mrna2.cds1;Name=Rr035204.t1;Parent=Rr035204.t1.mrna2;Target=Rr035204.t1 688 752 +
L1SC0000017	rubus_genome	CDS	259927	260229	100	-	0	ID=Rr035204.t1.mrna2.cds2;Name=Rr035204.t1;Parent=Rr035204.t1.mrna2;Target=Rr035204.t1 753 1055 +
SC0000043	rubus_genome	gene	485647	492965	.	+	.	ID=Rr035308.t1.path1;Name=Rr035308.t1
SC0000043	rubus_genome	mRNA	485647	492965	.	+	.	ID=Rr035308.t1.mrna1;Name=Rr035308.t1;Parent=Rr035308.t1.path1;coverage=98.9;identity=99.3;matches=599;mismatches=0;indels=4;unknowns=0
SC0000043	rubus_genome	exon	485647	485695	100	+	.	ID=Rr035308.t1.mrna1.exon1;Name=Rr035308.t1;Parent=Rr035308.t1.mrna1;Target=Rr035308.t1 1 49 +
SC0000043	rubus_genome	exon	485986	486033	100	+	.	ID=Rr035308.t1.mrna1.exon2;Name=Rr035308.t1;Parent=Rr035308.t1.mrna1;Target=Rr035308.t1 50 97 +
SC0000043	rubus_genome	exon	487074	487106	100	+	.	ID=Rr035308.t1.mrna1.exon3;Name=Rr035308.t1;Parent=Rr035308.t1.mrna1;Target=Rr035308.t1 98 130 +
SC0000043	rubus_genome	exon	487389	487439	100	+	.	ID=Rr035308.t1.mrna1.exon4;Name=Rr035308.t1;Parent=Rr035308.t1.mrna1;Target=Rr035308.t1 131 181 +
SC0000043	rubus_genome	exon	489217	489270	100	+	.	ID=Rr035308.t1.mrna1.exon5;Name=Rr035308.t1;Parent=Rr035308.t1.mrna1;Target=Rr035308.t1 182 235 +
SC0000043	rubus_genome	exon	491953	492000	100	+	.	ID=Rr035308.t1.mrna1.exon6;Name=Rr035308.t1;Parent=Rr035308.t1.mrna1;Target=Rr035308.t1 236 283 +
SC0000043	rubus_genome	exon	492650	492965	98	+	.	ID=Rr035308.t1.mrna1.exon7;Name=Rr035308.t1;Parent=Rr035308.t1.mrna1;Target=Rr035308.t1 284 603 +
SC0000043	rubus_genome	CDS	485647	485695	100	+	0	ID=Rr035308.t1.mrna1.cds1;Name=Rr035308.t1;Parent=Rr035308.t1.mrna1;Target=Rr035308.t1 1 49 +
SC0000043	rubus_genome	CDS	485986	486033	100	+	1	ID=Rr035308.t1.mrna1.cds2;Name=Rr035308.t1;Parent=Rr035308.t1.mrna1;Target=Rr035308.t1 50 97 +
SC0000043	rubus_genome	CDS	487074	487106	100	+	1	ID=Rr035308.t1.mrna1.cds3;Name=Rr035308.t1;Parent=Rr035308.t1.mrna1;Target=Rr035308.t1 98 130 +
SC0000043	rubus_genome	CDS	487389	487439	100	+	1	ID=Rr035308.t1.mrna1.cds4;Name=Rr035308.t1;Parent=Rr035308.t1.mrna1;Target=Rr035308.t1 131 181 +
SC0000043	rubus_genome	CDS	489217	489270	100	+	1	ID=Rr035308.t1.mrna1.cds5;Name=Rr035308.t1;Parent=Rr035308.t1.mrna1;Target=Rr035308.t1 182 235 +
SC0000043	rubus_genome	CDS	491953	492000	100	+	1	ID=Rr035308.t1.mrna1.cds6;Name=Rr035308.t1;Parent=Rr035308.t1.mrna1;Target=Rr035308.t1 236 283 +
SC0000043	rubus_genome	CDS	492650	492708	100	+	1	ID=Rr035308.t1.mrna1.cds7;Name=Rr035308.t1;Parent=Rr035308.t1.mrna1;Target=Rr035308.t1 284 342 +
SC0000093	rubus_genome	gene	442636	445828	.	-	.	ID=Rr035224.t1.path1;Name=Rr035224.t1
SC0000093	rubus_genome	mRNA	442636	445828	.	-	.	ID=Rr035224.t1.mrna1;Name=Rr035224.t1;Parent=Rr035224.t1.path1;coverage=100.0;identity=98.6;matches=2536;mismatches=20;indels=16;unknowns=0
SC0000093	rubus_genome	exon	445628	445828	100	-	.	ID=Rr035224.t1.mrna1.exon1;Name=Rr035224.t1;Parent=Rr035224.t1.mrna1;Target=Rr035224.t1 1 201 +
SC0000093	rubus_genome	exon	442636	445006	98	-	.	ID=Rr035224.t1.mrna1.exon2;Name=Rr035224.t1;Parent=Rr035224.t1.mrna1;Target=Rr035224.t1 202 2556 +
SC0000093	rubus_genome	CDS	445628	445790	100	-	0	ID=Rr035224.t1.mrna1.cds1;Name=Rr035224.t1;Parent=Rr035224.t1.mrna1;Target=Rr035224.t1 39 201 +
SC0000093	rubus_genome	CDS	444741	445006	99	-	1	ID=Rr035224.t1.mrna1.cds2;Name=Rr035224.t1;Parent=Rr035224.t1.mrna1;Target=Rr035224.t1 202 467 +
L2SC0000044	rubus_genome	gene	139677	143105	.	-	.	ID=Rr035247.t1.path1;Name=Rr035247.t1
L2SC0000044	rubus_genome	mRNA	139677	143105	.	-	.	ID=Rr035247.t1.mrna1;Name=Rr035247.t1;Parent=Rr035247.t1.path1;coverage=82.3;identity=98.2;matches=2624;mismatches=11;indels=36;unknowns=0
L2SC0000044	rubus_genome	exon	142938	143105	100	-	.	ID=Rr035247.t1.mrna1.exon1;Name=Rr035247.t1;Parent=Rr035247.t1.mrna1;Target=Rr035247.t1 1 168 +
L2SC0000044	rubus_genome	exon	141345	142457	99	-	.	ID=Rr035247.t1.mrna1.exon2;Name=Rr035247.t1;Parent=Rr035247.t1.mrna1;Target=Rr035247.t1 169 1281 +
L2SC0000044	rubus_genome	exon	141008	141245	99	-	.	ID=Rr035247.t1.mrna1.exon3;Name=Rr035247.t1;Parent=Rr035247.t1.mrna1;Target=Rr035247.t1 1282 1519 +
L2SC0000044	rubus_genome	exon	140731	140906	98	-	.	ID=Rr035247.t1.mrna1.exon4;Name=Rr035247.t1;Parent=Rr035247.t1.mrna1;Target=Rr035247.t1 1520 1695 +
L2SC0000044	rubus_genome	exon	139677	140650	95	-	.	ID=Rr035247.t1.mrna1.exon5;Name=Rr035247.t1;Parent=Rr035247.t1.mrna1;Target=Rr035247.t1 1696 2637 +
L2SC0000044	rubus_genome	CDS	141345	141785	99	-	0	ID=Rr035247.t1.mrna1.cds1;Name=Rr035247.t1;Parent=Rr035247.t1.mrna1;Target=Rr035247.t1 841 1281 +
L2SC0000044	rubus_genome	CDS	141008	141245	99	-	0	ID=Rr035247.t1.mrna1.cds2;Name=Rr035247.t1;Parent=Rr035247.t1.mrna1;Target=Rr035247.t1 1282 1519 +
L2SC0000044	rubus_genome	CDS	140731	140906	98	-	1	ID=Rr035247.t1.mrna1.cds3;Name=Rr035247.t1;Parent=Rr035247.t1.mrna1;Target=Rr035247.t1 1520 1695 +
L2SC0000044	rubus_genome	CDS	140267	140650	99	-	0	ID=Rr035247.t1.mrna1.cds4;Name=Rr035247.t1;Parent=Rr035247.t1.mrna1;Target=Rr035247.t1 1696 2079 +
L2SC0000044	rubus_genome	gene	134364	144847	.	-	.	ID=Rr035248.t1.path1;Name=Rr035248.t1
L2SC0000044	rubus_genome	mRNA	134364	144847	.	-	.	ID=Rr035248.t1.mrna1;Name=Rr035248.t1;Parent=Rr035248.t1.path1;coverage=99.1;identity=99.6;matches=1792;mismatches=6;indels=1;unknowns=0
L2SC0000044	rubus_genome	exon	144286	144847	100	-	.	ID=Rr035248.t1.mrna1.exon1;Name=Rr035248.t1;Parent=Rr035248.t1.mrna1;Target=Rr035248.t1 1 562 +
L2SC0000044	rubus_genome	exon	143663	143900	100	-	.	ID=Rr035248.t1.mrna1.exon2;Name=Rr035248.t1;Parent=Rr035248.t1.mrna1;Target=Rr035248.t1 563 800 +
L2SC0000044	rubus_genome	exon	143543	143564	95	-	.	ID=Rr035248.t1.mrna1.exon3;Name=Rr035248.t1;Parent=Rr035248.t1.mrna1;Target=Rr035248.t1 801 821 +
L2SC0000044	rubus_genome	exon	135454	135608	98	-	.	ID=Rr035248.t1.mrna1.exon4;Name=Rr035248.t1;Parent=Rr035248.t1.mrna1;Target=Rr035248.t1 822 976 +
L2SC0000044	rubus_genome	exon	135015	135376	100	-	.	ID=Rr035248.t1.mrna1.exon5;Name=Rr035248.t1;Parent=Rr035248.t1.mrna1;Target=Rr035248.t1 977 1338 +
L2SC0000044	rubus_genome	exon	134364	134823	99	-	.	ID=Rr035248.t1.mrna1.exon6;Name=Rr035248.t1;Parent=Rr035248.t1.mrna1;Target=Rr035248.t1 1339 1798 +
L2SC0000044	rubus_genome	CDS	144286	144729	100	-	0	ID=Rr035248.t1.mrna1.cds1;Name=Rr035248.t1;Parent=Rr035248.t1.mrna1;Target=Rr035248.t1 119 562 +
L2SC0000044	rubus_genome	CDS	143663	143900	100	-	0	ID=Rr035248.t1.mrna1.cds2;Name=Rr035248.t1;Parent=Rr035248.t1.mrna1;Target=Rr035248.t1 563 800 +
L2SC0000044	rubus_genome	CDS	143543	143564	95	-	1	ID=Rr035248.t1.mrna1.cds3;Name=Rr035248.t1;Parent=Rr035248.t1.mrna1;Target=Rr035248.t1 801 821 +
L2SC0000044	rubus_genome	CDS	135454	135608	98	-	1	ID=Rr035248.t1.mrna1.cds4;Name=Rr035248.t1;Parent=Rr035248.t1.mrna1;Target=Rr035248.t1 822 976 +
L2SC0000044	rubus_genome	CDS	135015	135376	100	-	0	ID=Rr035248.t1.mrna1.cds5;Name=Rr035248.t1;Parent=Rr035248.t1.mrna1;Target=Rr035248.t1 977 1338 +
L2SC0000044	rubus_genome	CDS	134466	134823	99	-	2	ID=Rr035248.t1.mrna1.cds6;Name=Rr035248.t1;Parent=Rr035248.t1.mrna1;Target=Rr035248.t1 1339 1696 +
XFSC0000033	rubus_genome	gene	298357	299184	.	+	.	ID=Rr035221.t1.path1;Name=Rr035221.t1
XFSC0000033	rubus_genome	mRNA	298357	299184	.	+	.	ID=Rr035221.t1.mrna1;Name=Rr035221.t1;Parent=Rr035221.t1.path1;coverage=21.8;identity=100.0;matches=701;mismatches=0;indels=0;unknowns=0
XFSC0000033	rubus_genome	exon	298357	298378	100	+	.	ID=Rr035221.t1.mrna1.exon1;Name=Rr035221.t1;Parent=Rr035221.t1.mrna1;Target=Rr035221.t1 1 22 +
XFSC0000033	rubus_genome	exon	298506	299184	100	+	.	ID=Rr035221.t1.mrna1.exon2;Name=Rr035221.t1;Parent=Rr035221.t1.mrna1;Target=Rr035221.t1 23 701 +
XFSC0000033	rubus_genome	CDS	299118	299184	100	+	0	ID=Rr035221.t1.mrna1.cds1;Name=Rr035221.t1;Parent=Rr035221.t1.mrna1;Target=Rr035221.t1 635 701 +
L2SC0000008	rubus_genome	gene	224370	230514	.	+	.	ID=Rr035221.t1.path2;Name=Rr035221.t1
L2SC0000008	rubus_genome	mRNA	224370	230514	.	+	.	ID=Rr035221.t1.mrna2;Name=Rr035221.t1;Parent=Rr035221.t1.path2;coverage=78.2;identity=100.0;matches=2516;mismatches=0;indels=0;unknowns=0
L2SC0000008	rubus_genome	exon	224370	224780	100	+	.	ID=Rr035221.t1.mrna2.exon1;Name=Rr035221.t1;Parent=Rr035221.t1.mrna2;Target=Rr035221.t1 702 1112 +
L2SC0000008	rubus_genome	exon	227057	227428	100	+	.	ID=Rr035221.t1.mrna2.exon2;Name=Rr035221.t1;Parent=Rr035221.t1.mrna2;Target=Rr035221.t1 1113 1484 +
L2SC0000008	rubus_genome	exon	227818	228027	100	+	.	ID=Rr035221.t1.mrna2.exon3;Name=Rr035221.t1;Parent=Rr035221.t1.mrna2;Target=Rr035221.t1 1485 1694 +
L2SC0000008	rubus_genome	exon	228530	228907	100	+	.	ID=Rr035221.t1.mrna2.exon4;Name=Rr035221.t1;Parent=Rr035221.t1.mrna2;Target=Rr035221.t1 1695 2072 +
L2SC0000008	rubus_genome	exon	229071	229314	100	+	.	ID=Rr035221.t1.mrna2.exon5;Name=Rr035221.t1;Parent=Rr035221.t1.mrna2;Target=Rr035221.t1 2073 2316 +
L2SC0000008	rubus_genome	exon	229396	229543	100	+	.	ID=Rr035221.t1.mrna2.exon6;Name=Rr035221.t1;Parent=Rr035221.t1.mrna2;Target=Rr035221.t1 2317 2464 +
L2SC0000008	rubus_genome	exon	229762	230514	100	+	.	ID=Rr035221.t1.mrna2.exon7;Name=Rr035221.t1;Parent=Rr035221.t1.mrna2;Target=Rr035221.t1 2465 3217 +
L2SC0000008	rubus_genome	CDS	224370	224780	100	+	1	ID=Rr035221.t1.mrna2.cds1;Name=Rr035221.t1;Parent=Rr035221.t1.mrna2;Target=Rr035221.t1 702 1112 +
L2SC0000008	rubus_genome	CDS	227057	227428	100	+	1	ID=Rr035221.t1.mrna2.cds2;Name=Rr035221.t1;Parent=Rr035221.t1.mrna2;Target=Rr035221.t1 1113 1484 +
L2SC0000008	rubus_genome	CDS	227818	228027	100	+	1	ID=Rr035221.t1.mrna2.cds3;Name=Rr035221.t1;Parent=Rr035221.t1.mrna2;Target=Rr035221.t1 1485 1694 +
L2SC0000008	rubus_genome	CDS	228530	228907	100	+	1	ID=Rr035221.t1.mrna2.cds4;Name=Rr035221.t1;Parent=Rr035221.t1.mrna2;Target=Rr035221.t1 1695 2072 +
L2SC0000008	rubus_genome	CDS	229071	229314	100	+	1	ID=Rr035221.t1.mrna2.cds5;Name=Rr035221.t1;Parent=Rr035221.t1.mrna2;Target=Rr035221.t1 2073 2316 +
L2SC0000008	rubus_genome	CDS	229396	229543	100	+	2	ID=Rr035221.t1.mrna2.cds6;Name=Rr035221.t1;Parent=Rr035221.t1.mrna2;Target=Rr035221.t1 2317 2464 +
L2SC0000008	rubus_genome	CDS	229762	230139	100	+	0	ID=Rr035221.t1.mrna2.cds7;Name=Rr035221.t1;Parent=Rr035221.t1.mrna2;Target=Rr035221.t1 2465 2842 +
L1SC0000120	rubus_genome	gene	257081	258816	.	+	.	ID=Rr035303.t1.path1;Name=Rr035303.t1
L1SC0000120	rubus_genome	mRNA	257081	258816	.	+	.	ID=Rr035303.t1.mrna1;Name=Rr035303.t1;Parent=Rr035303.t1.path1;coverage=40.7;identity=98.6;matches=982;mismatches=4;indels=10;unknowns=0
L1SC0000120	rubus_genome	exon	257081	257503	96	+	.	ID=Rr035303.t1.mrna1.exon1;Name=Rr035303.t1;Parent=Rr035303.t1.mrna1;Target=Rr035303.t1 2015 2447 -
L1SC0000120	rubus_genome	exon	257588	257789	100	+	.	ID=Rr035303.t1.mrna1.exon2;Name=Rr035303.t1;Parent=Rr035303.t1.mrna1;Target=Rr035303.t1 1813 2014 -
L1SC0000120	rubus_genome	exon	257867	257951	100	+	.	ID=Rr035303.t1.mrna1.exon3;Name=Rr035303.t1;Parent=Rr035303.t1.mrna1;Target=Rr035303.t1 1728 1812 -
L1SC0000120	rubus_genome	exon	258300	258440	100	+	.	ID=Rr035303.t1.mrna1.exon4;Name=Rr035303.t1;Parent=Rr035303.t1.mrna1;Target=Rr035303.t1 1587 1727 -
L1SC0000120	rubus_genome	exon	258556	258674	100	+	.	ID=Rr035303.t1.mrna1.exon5;Name=Rr035303.t1;Parent=Rr035303.t1.mrna1;Target=Rr035303.t1 1468 1586 -
L1SC0000120	rubus_genome	exon	258801	258816	100	+	.	ID=Rr035303.t1.mrna1.exon6;Name=Rr035303.t1;Parent=Rr035303.t1.mrna1;Target=Rr035303.t1 1452 1467 -
L1SC0000120	rubus_genome	CDS	257344	257503	97	+	0	ID=Rr035303.t1.mrna1.cds1;Name=Rr035303.t1;Parent=Rr035303.t1.mrna1;Target=Rr035303.t1 2015 2177 .
L1SC0000120	rubus_genome	CDS	257588	257789	100	+	1	ID=Rr035303.t1.mrna1.cds2;Name=Rr035303.t1;Parent=Rr035303.t1.mrna1;Target=Rr035303.t1 1813 2014 .
L1SC0000120	rubus_genome	CDS	257867	257951	100	+	2	ID=Rr035303.t1.mrna1.cds3;Name=Rr035303.t1;Parent=Rr035303.t1.mrna1;Target=Rr035303.t1 1728 1812 .
L1SC0000120	rubus_genome	CDS	258300	258440	100	+	0	ID=Rr035303.t1.mrna1.cds4;Name=Rr035303.t1;Parent=Rr035303.t1.mrna1;Target=Rr035303.t1 1587 1727 .
L1SC0000120	rubus_genome	CDS	258556	258674	100	+	0	ID=Rr035303.t1.mrna1.cds5;Name=Rr035303.t1;Parent=Rr035303.t1.mrna1;Target=Rr035303.t1 1468 1586 .
L1SC0000120	rubus_genome	CDS	258801	258816	100	+	2	ID=Rr035303.t1.mrna1.cds6;Name=Rr035303.t1;Parent=Rr035303.t1.mrna1;Target=Rr035303.t1 1452 1467 .
L1SC0000092	rubus_genome	gene	50220	57231	.	+	.	ID=Rr035265.t1.path1;Name=Rr035265.t1
L1SC0000092	rubus_genome	mRNA	50220	57231	.	+	.	ID=Rr035265.t1.mrna1;Name=Rr035265.t1;Parent=Rr035265.t1.path1;coverage=98.2;identity=99.9;matches=2064;mismatches=2;indels=0;unknowns=0
L1SC0000092	rubus_genome	exon	50220	50672	99	+	.	ID=Rr035265.t1.mrna1.exon1;Name=Rr035265.t1;Parent=Rr035265.t1.mrna1;Target=Rr035265.t1 1 453 +
L1SC0000092	rubus_genome	exon	50763	50857	100	+	.	ID=Rr035265.t1.mrna1.exon2;Name=Rr035265.t1;Parent=Rr035265.t1.mrna1;Target=Rr035265.t1 454 548 +
L1SC0000092	rubus_genome	exon	51950	52058	100	+	.	ID=Rr035265.t1.mrna1.exon3;Name=Rr035265.t1;Parent=Rr035265.t1.mrna1;Target=Rr035265.t1 549 657 +
L1SC0000092	rubus_genome	exon	52237	52292	100	+	.	ID=Rr035265.t1.mrna1.exon4;Name=Rr035265.t1;Parent=Rr035265.t1.mrna1;Target=Rr035265.t1 658 713 +
L1SC0000092	rubus_genome	exon	52895	52950	100	+	.	ID=Rr035265.t1.mrna1.exon5;Name=Rr035265.t1;Parent=Rr035265.t1.mrna1;Target=Rr035265.t1 714 769 +
L1SC0000092	rubus_genome	exon	53395	53533	100	+	.	ID=Rr035265.t1.mrna1.exon6;Name=Rr035265.t1;Parent=Rr035265.t1.mrna1;Target=Rr035265.t1 770 908 +
L1SC0000092	rubus_genome	exon	53654	53791	100	+	.	ID=Rr035265.t1.mrna1.exon7;Name=Rr035265.t1;Parent=Rr035265.t1.mrna1;Target=Rr035265.t1 909 1046 +
L1SC0000092	rubus_genome	exon	54035	54103	100	+	.	ID=Rr035265.t1.mrna1.exon8;Name=Rr035265.t1;Parent=Rr035265.t1.mrna1;Target=Rr035265.t1 1047 1115 +
L1SC0000092	rubus_genome	exon	54197	54307	100	+	.	ID=Rr035265.t1.mrna1.exon9;Name=Rr035265.t1;Parent=Rr035265.t1.mrna1;Target=Rr035265.t1 1116 1226 +
L1SC0000092	rubus_genome	exon	54528	54656	100	+	.	ID=Rr035265.t1.mrna1.exon10;Name=Rr035265.t1;Parent=Rr035265.t1.mrna1;Target=Rr035265.t1 1227 1355 +
L1SC0000092	rubus_genome	exon	54980	55057	100	+	.	ID=Rr035265.t1.mrna1.exon11;Name=Rr035265.t1;Parent=Rr035265.t1.mrna1;Target=Rr035265.t1 1356 1433 +
L1SC0000092	rubus_genome	exon	56436	56507	100	+	.	ID=Rr035265.t1.mrna1.exon12;Name=Rr035265.t1;Parent=Rr035265.t1.mrna1;Target=Rr035265.t1 1434 1505 +
L1SC0000092	rubus_genome	exon	56594	56656	100	+	.	ID=Rr035265.t1.mrna1.exon13;Name=Rr035265.t1;Parent=Rr035265.t1.mrna1;Target=Rr035265.t1 1506 1568 +
L1SC0000092	rubus_genome	exon	56734	57231	100	+	.	ID=Rr035265.t1.mrna1.exon14;Name=Rr035265.t1;Parent=Rr035265.t1.mrna1;Target=Rr035265.t1 1569 2066 +
L1SC0000092	rubus_genome	CDS	50222	50672	99	+	0	ID=Rr035265.t1.mrna1.cds1;Name=Rr035265.t1;Parent=Rr035265.t1.mrna1;Target=Rr035265.t1 3 453 +
L1SC0000092	rubus_genome	CDS	50763	50857	100	+	1	ID=Rr035265.t1.mrna1.cds2;Name=Rr035265.t1;Parent=Rr035265.t1.mrna1;Target=Rr035265.t1 454 548 +
L1SC0000092	rubus_genome	CDS	51950	52058	100	+	0	ID=Rr035265.t1.mrna1.cds3;Name=Rr035265.t1;Parent=Rr035265.t1.mrna1;Target=Rr035265.t1 549 657 +
L1SC0000092	rubus_genome	CDS	52237	52292	100	+	1	ID=Rr035265.t1.mrna1.cds4;Name=Rr035265.t1;Parent=Rr035265.t1.mrna1;Target=Rr035265.t1 658 713 +
L1SC0000092	rubus_genome	CDS	52895	52950	100	+	0	ID=Rr035265.t1.mrna1.cds5;Name=Rr035265.t1;Parent=Rr035265.t1.mrna1;Target=Rr035265.t1 714 769 +
L1SC0000092	rubus_genome	CDS	53395	53533	100	+	2	ID=Rr035265.t1.mrna1.cds6;Name=Rr035265.t1;Parent=Rr035265.t1.mrna1;Target=Rr035265.t1 770 908 +
L1SC0000092	rubus_genome	CDS	53654	53791	100	+	0	ID=Rr035265.t1.mrna1.cds7;Name=Rr035265.t1;Parent=Rr035265.t1.mrna1;Target=Rr035265.t1 909 1046 +
L1SC0000092	rubus_genome	CDS	54035	54103	100	+	0	ID=Rr035265.t1.mrna1.cds8;Name=Rr035265.t1;Parent=Rr035265.t1.mrna1;Target=Rr035265.t1 1047 1115 +
L1SC0000092	rubus_genome	CDS	54197	54307	100	+	0	ID=Rr035265.t1.mrna1.cds9;Name=Rr035265.t1;Parent=Rr035265.t1.mrna1;Target=Rr035265.t1 1116 1226 +
L1SC0000092	rubus_genome	CDS	54528	54656	100	+	0	ID=Rr035265.t1.mrna1.cds10;Name=Rr035265.t1;Parent=Rr035265.t1.mrna1;Target=Rr035265.t1 1227 1355 +
L1SC0000092	rubus_genome	CDS	54980	55057	100	+	0	ID=Rr035265.t1.mrna1.cds11;Name=Rr035265.t1;Parent=Rr035265.t1.mrna1;Target=Rr035265.t1 1356 1433 +
L1SC0000092	rubus_genome	CDS	56436	56507	100	+	0	ID=Rr035265.t1.mrna1.cds12;Name=Rr035265.t1;Parent=Rr035265.t1.mrna1;Target=Rr035265.t1 1434 1505 +
L1SC0000092	rubus_genome	CDS	56594	56656	100	+	0	ID=Rr035265.t1.mrna1.cds13;Name=Rr035265.t1;Parent=Rr035265.t1.mrna1;Target=Rr035265.t1 1506 1568 +
L1SC0000092	rubus_genome	CDS	56734	56835	100	+	0	ID=Rr035265.t1.mrna1.cds14;Name=Rr035265.t1;Parent=Rr035265.t1.mrna1;Target=Rr035265.t1 1569 1670 +
L2SC0000006	rubus_genome	gene	2462572	2462608	.	+	.	ID=Rr035265.t1.path2;Name=Rr035265.t1
L2SC0000006	rubus_genome	mRNA	2462572	2462608	.	+	.	ID=Rr035265.t1.mrna2;Name=Rr035265.t1;Parent=Rr035265.t1.path2;coverage=1.8;identity=89.2;matches=33;mismatches=4;indels=0;unknowns=0
L2SC0000006	rubus_genome	exon	2462572	2462608	89	+	.	ID=Rr035265.t1.mrna2.exon1;Name=Rr035265.t1;Parent=Rr035265.t1.mrna2;Target=Rr035265.t1 2103 2067 .
L2SC0000020	rubus_genome	gene	277008	279468	.	-	.	ID=Rr035257.t1.path1;Name=Rr035257.t1
L2SC0000020	rubus_genome	mRNA	277008	279468	.	-	.	ID=Rr035257.t1.mrna1;Name=Rr035257.t1;Parent=Rr035257.t1.path1;coverage=100.0;identity=98.3;matches=2351;mismatches=14;indels=27;unknowns=0
L2SC0000020	rubus_genome	exon	278685	279468	95	-	.	ID=Rr035257.t1.mrna1.exon1;Name=Rr035257.t1;Parent=Rr035257.t1.mrna1;Target=Rr035257.t1 1602 2372 -
L2SC0000020	rubus_genome	exon	277008	278608	99	-	.	ID=Rr035257.t1.mrna1.exon2;Name=Rr035257.t1;Parent=Rr035257.t1.mrna1;Target=Rr035257.t1 1 1601 -
L2SC0000020	rubus_genome	CDS	278685	279032	100	-	0	ID=Rr035257.t1.mrna1.cds1;Name=Rr035257.t1;Parent=Rr035257.t1.mrna1;Target=Rr035257.t1 1602 1949 .
L2SC0000020	rubus_genome	CDS	278351	278608	100	-	0	ID=Rr035257.t1.mrna1.cds2;Name=Rr035257.t1;Parent=Rr035257.t1.mrna1;Target=Rr035257.t1 1344 1601 .
L2SC0000020	rubus_genome	gene	279502	282267	.	-	.	ID=Rr035258.t1.path1;Name=Rr035258.t1
L2SC0000020	rubus_genome	mRNA	279502	282267	.	-	.	ID=Rr035258.t1.mrna1;Name=Rr035258.t1;Parent=Rr035258.t1.path1;coverage=100.0;identity=98.7;matches=1708;mismatches=5;indels=18;unknowns=0
L2SC0000020	rubus_genome	exon	282079	282267	100	-	.	ID=Rr035258.t1.mrna1.exon1;Name=Rr035258.t1;Parent=Rr035258.t1.mrna1;Target=Rr035258.t1 1543 1731 -
L2SC0000020	rubus_genome	exon	281906	281987	100	-	.	ID=Rr035258.t1.mrna1.exon2;Name=Rr035258.t1;Parent=Rr035258.t1.mrna1;Target=Rr035258.t1 1461 1542 -
L2SC0000020	rubus_genome	exon	280919	281058	100	-	.	ID=Rr035258.t1.mrna1.exon3;Name=Rr035258.t1;Parent=Rr035258.t1.mrna1;Target=Rr035258.t1 1321 1460 -
L2SC0000020	rubus_genome	exon	279502	280803	98	-	.	ID=Rr035258.t1.mrna1.exon4;Name=Rr035258.t1;Parent=Rr035258.t1.mrna1;Target=Rr035258.t1 1 1320 -
L2SC0000020	rubus_genome	CDS	282079	282204	100	-	0	ID=Rr035258.t1.mrna1.cds1;Name=Rr035258.t1;Parent=Rr035258.t1.mrna1;Target=Rr035258.t1 1543 1668 .
L2SC0000020	rubus_genome	CDS	281906	281987	100	-	0	ID=Rr035258.t1.mrna1.cds2;Name=Rr035258.t1;Parent=Rr035258.t1.mrna1;Target=Rr035258.t1 1461 1542 .
L2SC0000020	rubus_genome	CDS	280919	281058	100	-	1	ID=Rr035258.t1.mrna1.cds3;Name=Rr035258.t1;Parent=Rr035258.t1.mrna1;Target=Rr035258.t1 1321 1460 .
L2SC0000020	rubus_genome	CDS	280534	280803	93	-	0	ID=Rr035258.t1.mrna1.cds4;Name=Rr035258.t1;Parent=Rr035258.t1.mrna1;Target=Rr035258.t1 1033 1320 .
L4SC0000002	rubus_genome	gene	5900	6852	.	+	.	ID=Rr035218.t1.path1;Name=Rr035218.t1
L4SC0000002	rubus_genome	mRNA	5900	6852	.	+	.	ID=Rr035218.t1.mrna1;Name=Rr035218.t1;Parent=Rr035218.t1.path1;coverage=100.0;identity=99.6;matches=949;mismatches=4;indels=0;unknowns=0
L4SC0000002	rubus_genome	exon	5900	6852	99	+	.	ID=Rr035218.t1.mrna1.exon1;Name=Rr035218.t1;Parent=Rr035218.t1.mrna1;Target=Rr035218.t1 953 1 .
L4SC0000002	rubus_genome	CDS	5901	6149	100	+	0	ID=Rr035218.t1.mrna1.cds1;Name=Rr035218.t1;Parent=Rr035218.t1.mrna1;Target=Rr035218.t1 250 2 .
SC0000001	rubus_genome	gene	893895	899908	.	-	.	ID=Rr035293.t1.path1;Name=Rr035293.t1
SC0000001	rubus_genome	mRNA	893895	899908	.	-	.	ID=Rr035293.t1.mrna1;Name=Rr035293.t1;Parent=Rr035293.t1.path1;coverage=100.0;identity=99.6;matches=3692;mismatches=10;indels=6;unknowns=0
SC0000001	rubus_genome	exon	898276	899908	99	-	.	ID=Rr035293.t1.mrna1.exon1;Name=Rr035293.t1;Parent=Rr035293.t1.mrna1;Target=Rr035293.t1 1632 1 .
SC0000001	rubus_genome	exon	897489	898186	99	-	.	ID=Rr035293.t1.mrna1.exon2;Name=Rr035293.t1;Parent=Rr035293.t1.mrna1;Target=Rr035293.t1 2330 1633 .
SC0000001	rubus_genome	exon	897206	897351	100	-	.	ID=Rr035293.t1.mrna1.exon3;Name=Rr035293.t1;Parent=Rr035293.t1.mrna1;Target=Rr035293.t1 2476 2331 .
SC0000001	rubus_genome	exon	896967	897115	99	-	.	ID=Rr035293.t1.mrna1.exon4;Name=Rr035293.t1;Parent=Rr035293.t1.mrna1;Target=Rr035293.t1 2625 2477 .
SC0000001	rubus_genome	exon	896790	896866	100	-	.	ID=Rr035293.t1.mrna1.exon5;Name=Rr035293.t1;Parent=Rr035293.t1.mrna1;Target=Rr035293.t1 2702 2626 .
SC0000001	rubus_genome	exon	896569	896690	100	-	.	ID=Rr035293.t1.mrna1.exon6;Name=Rr035293.t1;Parent=Rr035293.t1.mrna1;Target=Rr035293.t1 2824 2703 .
SC0000001	rubus_genome	exon	896082	896444	97	-	.	ID=Rr035293.t1.mrna1.exon7;Name=Rr035293.t1;Parent=Rr035293.t1.mrna1;Target=Rr035293.t1 3186 2825 .
SC0000001	rubus_genome	exon	895676	895999	99	-	.	ID=Rr035293.t1.mrna1.exon8;Name=Rr035293.t1;Parent=Rr035293.t1.mrna1;Target=Rr035293.t1 3510 3187 .
SC0000001	rubus_genome	exon	895513	895576	98	-	.	ID=Rr035293.t1.mrna1.exon9;Name=Rr035293.t1;Parent=Rr035293.t1.mrna1;Target=Rr035293.t1 3574 3511 .
SC0000001	rubus_genome	exon	894804	894856	100	-	.	ID=Rr035293.t1.mrna1.exon10;Name=Rr035293.t1;Parent=Rr035293.t1.mrna1;Target=Rr035293.t1 3627 3575 .
SC0000001	rubus_genome	exon	894430	894485	100	-	.	ID=Rr035293.t1.mrna1.exon11;Name=Rr035293.t1;Parent=Rr035293.t1.mrna1;Target=Rr035293.t1 3683 3628 .
SC0000001	rubus_genome	exon	893895	893915	100	-	.	ID=Rr035293.t1.mrna1.exon12;Name=Rr035293.t1;Parent=Rr035293.t1.mrna1;Target=Rr035293.t1 3704 3684 .
SC0000001	rubus_genome	CDS	896082	896183	100	-	0	ID=Rr035293.t1.mrna1.cds1;Name=Rr035293.t1;Parent=Rr035293.t1.mrna1;Target=Rr035293.t1 3186 3085 .
SC0000001	rubus_genome	CDS	895676	895999	99	-	0	ID=Rr035293.t1.mrna1.cds2;Name=Rr035293.t1;Parent=Rr035293.t1.mrna1;Target=Rr035293.t1 3510 3187 .
SC0000001	rubus_genome	CDS	895513	895576	98	-	0	ID=Rr035293.t1.mrna1.cds3;Name=Rr035293.t1;Parent=Rr035293.t1.mrna1;Target=Rr035293.t1 3574 3511 .
SC0000001	rubus_genome	CDS	894804	894856	100	-	1	ID=Rr035293.t1.mrna1.cds4;Name=Rr035293.t1;Parent=Rr035293.t1.mrna1;Target=Rr035293.t1 3627 3575 .
SC0000001	rubus_genome	CDS	894430	894485	100	-	0	ID=Rr035293.t1.mrna1.cds5;Name=Rr035293.t1;Parent=Rr035293.t1.mrna1;Target=Rr035293.t1 3683 3628 .
SC0000001	rubus_genome	CDS	893897	893915	100	-	2	ID=Rr035293.t1.mrna1.cds6;Name=Rr035293.t1;Parent=Rr035293.t1.mrna1;Target=Rr035293.t1 3702 3684 .
SC0000001	rubus_genome	gene	896668	899908	.	+	.	ID=Rr035294.t1.path1;Name=Rr035294.t1
SC0000001	rubus_genome	mRNA	896668	899908	.	+	.	ID=Rr035294.t1.mrna1;Name=Rr035294.t1;Parent=Rr035294.t1.path1;coverage=100.0;identity=99.4;matches=2409;mismatches=7;indels=7;unknowns=0
SC0000001	rubus_genome	exon	896668	896690	100	+	.	ID=Rr035294.t1.mrna1.exon1;Name=Rr035294.t1;Parent=Rr035294.t1.mrna1;Target=Rr035294.t1 2395 2417 -
SC0000001	rubus_genome	exon	896790	896869	100	+	.	ID=Rr035294.t1.mrna1.exon2;Name=Rr035294.t1;Parent=Rr035294.t1.mrna1;Target=Rr035294.t1 2315 2394 -
SC0000001	rubus_genome	exon	896970	897351	98	+	.	ID=Rr035294.t1.mrna1.exon3;Name=Rr035294.t1;Parent=Rr035294.t1.mrna1;Target=Rr035294.t1 1934 2314 -
SC0000001	rubus_genome	exon	897489	897690	100	+	.	ID=Rr035294.t1.mrna1.exon4;Name=Rr035294.t1;Parent=Rr035294.t1.mrna1;Target=Rr035294.t1 1732 1933 -
SC0000001	rubus_genome	exon	898085	898186	99	+	.	ID=Rr035294.t1.mrna1.exon5;Name=Rr035294.t1;Parent=Rr035294.t1.mrna1;Target=Rr035294.t1 1630 1731 -
SC0000001	rubus_genome	exon	898276	899908	99	+	.	ID=Rr035294.t1.mrna1.exon6;Name=Rr035294.t1;Parent=Rr035294.t1.mrna1;Target=Rr035294.t1 1 1629 -
SC0000001	rubus_genome	CDS	897274	897351	100	+	0	ID=Rr035294.t1.mrna1.cds1;Name=Rr035294.t1;Parent=Rr035294.t1.mrna1;Target=Rr035294.t1 1934 2011 .
SC0000001	rubus_genome	CDS	897489	897690	100	+	0	ID=Rr035294.t1.mrna1.cds2;Name=Rr035294.t1;Parent=Rr035294.t1.mrna1;Target=Rr035294.t1 1732 1933 .
SC0000001	rubus_genome	CDS	898085	898185	99	+	1	ID=Rr035294.t1.mrna1.cds3;Name=Rr035294.t1;Parent=Rr035294.t1.mrna1;Target=Rr035294.t1 1631 1731 .
L3SC0000000	rubus_genome	gene	1755964	1757158	.	+	.	ID=Rr035300.t1.path1;Name=Rr035300.t1
L3SC0000000	rubus_genome	mRNA	1755964	1757158	.	+	.	ID=Rr035300.t1.mrna1;Name=Rr035300.t1;Parent=Rr035300.t1.path1;coverage=100.0;identity=99.4;matches=1188;mismatches=7;indels=0;unknowns=0
L3SC0000000	rubus_genome	exon	1755964	1757158	99	+	.	ID=Rr035300.t1.mrna1.exon1;Name=Rr035300.t1;Parent=Rr035300.t1.mrna1;Target=Rr035300.t1 1195 1 .
L3SC0000000	rubus_genome	CDS	1756152	1757156	99	+	0	ID=Rr035300.t1.mrna1.cds1;Name=Rr035300.t1;Parent=Rr035300.t1.mrna1;Target=Rr035300.t1 1193 189 .
L2SC0000016	rubus_genome	gene	238366	245268	.	-	.	ID=Rr035212.t1.path1;Name=Rr035212.t1
L2SC0000016	rubus_genome	mRNA	238366	245268	.	-	.	ID=Rr035212.t1.mrna1;Name=Rr035212.t1;Parent=Rr035212.t1.path1;coverage=100.0;identity=99.4;matches=1758;mismatches=9;indels=2;unknowns=0
L2SC0000016	rubus_genome	exon	245044	245268	100	-	.	ID=Rr035212.t1.mrna1.exon1;Name=Rr035212.t1;Parent=Rr035212.t1.mrna1;Target=Rr035212.t1 1544 1768 -
L2SC0000016	rubus_genome	exon	244665	244956	100	-	.	ID=Rr035212.t1.mrna1.exon2;Name=Rr035212.t1;Parent=Rr035212.t1.mrna1;Target=Rr035212.t1 1252 1543 -
L2SC0000016	rubus_genome	exon	241056	241624	99	-	.	ID=Rr035212.t1.mrna1.exon3;Name=Rr035212.t1;Parent=Rr035212.t1.mrna1;Target=Rr035212.t1 683 1251 -
L2SC0000016	rubus_genome	exon	240821	240909	97	-	.	ID=Rr035212.t1.mrna1.exon4;Name=Rr035212.t1;Parent=Rr035212.t1.mrna1;Target=Rr035212.t1 594 682 -
L2SC0000016	rubus_genome	exon	238366	238958	98	-	.	ID=Rr035212.t1.mrna1.exon5;Name=Rr035212.t1;Parent=Rr035212.t1.mrna1;Target=Rr035212.t1 1 593 -
L2SC0000016	rubus_genome	CDS	245044	245268	100	-	0	ID=Rr035212.t1.mrna1.cds1;Name=Rr035212.t1;Parent=Rr035212.t1.mrna1;Target=Rr035212.t1 1544 1768 .
L2SC0000016	rubus_genome	CDS	244665	244956	100	-	0	ID=Rr035212.t1.mrna1.cds2;Name=Rr035212.t1;Parent=Rr035212.t1.mrna1;Target=Rr035212.t1 1252 1543 .
L2SC0000016	rubus_genome	CDS	241056	241624	99	-	1	ID=Rr035212.t1.mrna1.cds3;Name=Rr035212.t1;Parent=Rr035212.t1.mrna1;Target=Rr035212.t1 683 1251 .
L2SC0000016	rubus_genome	CDS	240821	240909	97	-	0	ID=Rr035212.t1.mrna1.cds4;Name=Rr035212.t1;Parent=Rr035212.t1.mrna1;Target=Rr035212.t1 594 682 .
L2SC0000016	rubus_genome	CDS	238732	238958	99	-	2	ID=Rr035212.t1.mrna1.cds5;Name=Rr035212.t1;Parent=Rr035212.t1.mrna1;Target=Rr035212.t1 368 593 .
SC0000076	rubus_genome	gene	393375	394937	.	-	.	ID=Rr035242.t1.path1;Name=Rr035242.t1
SC0000076	rubus_genome	mRNA	393375	394937	.	-	.	ID=Rr035242.t1.mrna1;Name=Rr035242.t1;Parent=Rr035242.t1.path1;coverage=100.0;identity=99.9;matches=1562;mismatches=1;indels=0;unknowns=0
SC0000076	rubus_genome	exon	393375	394937	99	-	.	ID=Rr035242.t1.mrna1.exon1;Name=Rr035242.t1;Parent=Rr035242.t1.mrna1;Target=Rr035242.t1 1563 1 .
SC0000076	rubus_genome	CDS	394633	394935	100	-	0	ID=Rr035242.t1.mrna1.cds1;Name=Rr035242.t1;Parent=Rr035242.t1.mrna1;Target=Rr035242.t1 305 3 .
L4SC0000004	rubus_genome	gene	662952	668779	.	-	.	ID=Rr035243.t1.path1;Name=Rr035243.t1
L4SC0000004	rubus_genome	mRNA	662952	668779	.	-	.	ID=Rr035243.t1.mrna1;Name=Rr035243.t1;Parent=Rr035243.t1.path1;coverage=99.7;identity=98.3;matches=2050;mismatches=4;indels=32;unknowns=0
L4SC0000004	rubus_genome	exon	668531	668779	87	-	.	ID=Rr035243.t1.mrna1.exon1;Name=Rr035243.t1;Parent=Rr035243.t1.mrna1;Target=Rr035243.t1 1845 2063 -
L4SC0000004	rubus_genome	exon	666947	667039	98	-	.	ID=Rr035243.t1.mrna1.exon2;Name=Rr035243.t1;Parent=Rr035243.t1.mrna1;Target=Rr035243.t1 1752 1844 -
L4SC0000004	rubus_genome	exon	666585	666644	100	-	.	ID=Rr035243.t1.mrna1.exon3;Name=Rr035243.t1;Parent=Rr035243.t1.mrna1;Target=Rr035243.t1 1692 1751 -
L4SC0000004	rubus_genome	exon	666226	666498	100	-	.	ID=Rr035243.t1.mrna1.exon4;Name=Rr035243.t1;Parent=Rr035243.t1.mrna1;Target=Rr035243.t1 1419 1691 -
L4SC0000004	rubus_genome	exon	665901	666126	100	-	.	ID=Rr035243.t1.mrna1.exon5;Name=Rr035243.t1;Parent=Rr035243.t1.mrna1;Target=Rr035243.t1 1193 1418 -
L4SC0000004	rubus_genome	exon	665285	665580	100	-	.	ID=Rr035243.t1.mrna1.exon6;Name=Rr035243.t1;Parent=Rr035243.t1.mrna1;Target=Rr035243.t1 897 1192 -
L4SC0000004	rubus_genome	exon	665111	665206	100	-	.	ID=Rr035243.t1.mrna1.exon7;Name=Rr035243.t1;Parent=Rr035243.t1.mrna1;Target=Rr035243.t1 801 896 -
L4SC0000004	rubus_genome	exon	664623	664706	100	-	.	ID=Rr035243.t1.mrna1.exon8;Name=Rr035243.t1;Parent=Rr035243.t1.mrna1;Target=Rr035243.t1 717 800 -
L4SC0000004	rubus_genome	exon	664231	664332	100	-	.	ID=Rr035243.t1.mrna1.exon9;Name=Rr035243.t1;Parent=Rr035243.t1.mrna1;Target=Rr035243.t1 615 716 -
L4SC0000004	rubus_genome	exon	662952	663556	99	-	.	ID=Rr035243.t1.mrna1.exon10;Name=Rr035243.t1;Parent=Rr035243.t1.mrna1;Target=Rr035243.t1 8 614 -
L4SC0000004	rubus_genome	CDS	668531	668545	100	-	0	ID=Rr035243.t1.mrna1.cds1;Name=Rr035243.t1;Parent=Rr035243.t1.mrna1;Target=Rr035243.t1 1845 1859 .
L4SC0000004	rubus_genome	CDS	666947	667039	98	-	0	ID=Rr035243.t1.mrna1.cds2;Name=Rr035243.t1;Parent=Rr035243.t1.mrna1;Target=Rr035243.t1 1752 1844 .
L4SC0000004	rubus_genome	CDS	666585	666644	100	-	0	ID=Rr035243.t1.mrna1.cds3;Name=Rr035243.t1;Parent=Rr035243.t1.mrna1;Target=Rr035243.t1 1692 1751 .
L4SC0000004	rubus_genome	CDS	666226	666498	100	-	0	ID=Rr035243.t1.mrna1.cds4;Name=Rr035243.t1;Parent=Rr035243.t1.mrna1;Target=Rr035243.t1 1419 1691 .
L4SC0000004	rubus_genome	CDS	665953	666126	100	-	0	ID=Rr035243.t1.mrna1.cds5;Name=Rr035243.t1;Parent=Rr035243.t1.mrna1;Target=Rr035243.t1 1245 1418 .
L2SC0000092	rubus_genome	gene	115878	120146	.	-	.	ID=Rr035226.t1.path1;Name=Rr035226.t1
L2SC0000092	rubus_genome	mRNA	115878	120146	.	-	.	ID=Rr035226.t1.mrna1;Name=Rr035226.t1;Parent=Rr035226.t1.path1;coverage=100.0;identity=99.9;matches=1730;mismatches=1;indels=0;unknowns=0
L2SC0000092	rubus_genome	exon	120048	120146	100	-	.	ID=Rr035226.t1.mrna1.exon1;Name=Rr035226.t1;Parent=Rr035226.t1.mrna1;Target=Rr035226.t1 1 99 +
L2SC0000092	rubus_genome	exon	119042	119479	100	-	.	ID=Rr035226.t1.mrna1.exon2;Name=Rr035226.t1;Parent=Rr035226.t1.mrna1;Target=Rr035226.t1 100 537 +
L2SC0000092	rubus_genome	exon	118240	118479	100	-	.	ID=Rr035226.t1.mrna1.exon3;Name=Rr035226.t1;Parent=Rr035226.t1.mrna1;Target=Rr035226.t1 538 777 +
L2SC0000092	rubus_genome	exon	117098	117229	100	-	.	ID=Rr035226.t1.mrna1.exon4;Name=Rr035226.t1;Parent=Rr035226.t1.mrna1;Target=Rr035226.t1 778 909 +
L2SC0000092	rubus_genome	exon	115878	116699	99	-	.	ID=Rr035226.t1.mrna1.exon5;Name=Rr035226.t1;Parent=Rr035226.t1.mrna1;Target=Rr035226.t1 910 1731 +
L2SC0000092	rubus_genome	CDS	120048	120146	100	-	0	ID=Rr035226.t1.mrna1.cds1;Name=Rr035226.t1;Parent=Rr035226.t1.mrna1;Target=Rr035226.t1 1 99 +
L2SC0000092	rubus_genome	CDS	119042	119479	100	-	0	ID=Rr035226.t1.mrna1.cds2;Name=Rr035226.t1;Parent=Rr035226.t1.mrna1;Target=Rr035226.t1 100 537 +
L2SC0000092	rubus_genome	CDS	118240	118479	100	-	0	ID=Rr035226.t1.mrna1.cds3;Name=Rr035226.t1;Parent=Rr035226.t1.mrna1;Target=Rr035226.t1 538 777 +
L2SC0000092	rubus_genome	CDS	117098	117229	100	-	0	ID=Rr035226.t1.mrna1.cds4;Name=Rr035226.t1;Parent=Rr035226.t1.mrna1;Target=Rr035226.t1 778 909 +
L2SC0000092	rubus_genome	CDS	115950	116699	99	-	0	ID=Rr035226.t1.mrna1.cds5;Name=Rr035226.t1;Parent=Rr035226.t1.mrna1;Target=Rr035226.t1 910 1659 +
L2SC0000044	rubus_genome	gene	72665	74485	.	-	.	ID=Rr035234.t1.path1;Name=Rr035234.t1
L2SC0000044	rubus_genome	mRNA	72665	74485	.	-	.	ID=Rr035234.t1.mrna1;Name=Rr035234.t1;Parent=Rr035234.t1.path1;coverage=100.0;identity=100.0;matches=767;mismatches=0;indels=0;unknowns=0
L2SC0000044	rubus_genome	exon	74370	74485	100	-	.	ID=Rr035234.t1.mrna1.exon1;Name=Rr035234.t1;Parent=Rr035234.t1.mrna1;Target=Rr035234.t1 652 767 -
L2SC0000044	rubus_genome	exon	72665	73315	100	-	.	ID=Rr035234.t1.mrna1.exon2;Name=Rr035234.t1;Parent=Rr035234.t1.mrna1;Target=Rr035234.t1 1 651 -
L2SC0000044	rubus_genome	CDS	74370	74483	100	-	0	ID=Rr035234.t1.mrna1.cds1;Name=Rr035234.t1;Parent=Rr035234.t1.mrna1;Target=Rr035234.t1 652 765 .
L2SC0000044	rubus_genome	CDS	73082	73315	100	-	0	ID=Rr035234.t1.mrna1.cds2;Name=Rr035234.t1;Parent=Rr035234.t1.mrna1;Target=Rr035234.t1 418 651 .
L2SC0000044	rubus_genome	gene	74877	76403	.	-	.	ID=Rr035235.t1.path1;Name=Rr035235.t1
L2SC0000044	rubus_genome	mRNA	74877	76403	.	-	.	ID=Rr035235.t1.mrna1;Name=Rr035235.t1;Parent=Rr035235.t1.path1;coverage=99.9;identity=99.9;matches=794;mismatches=1;indels=0;unknowns=0
L2SC0000044	rubus_genome	exon	75804	76403	99	-	.	ID=Rr035235.t1.mrna1.exon1;Name=Rr035235.t1;Parent=Rr035235.t1.mrna1;Target=Rr035235.t1 197 796 -
L2SC0000044	rubus_genome	exon	75575	75710	100	-	.	ID=Rr035235.t1.mrna1.exon2;Name=Rr035235.t1;Parent=Rr035235.t1.mrna1;Target=Rr035235.t1 61 196 -
L2SC0000044	rubus_genome	exon	74877	74935	100	-	.	ID=Rr035235.t1.mrna1.exon3;Name=Rr035235.t1;Parent=Rr035235.t1.mrna1;Target=Rr035235.t1 2 60 -
L2SC0000044	rubus_genome	CDS	75804	76124	100	-	0	ID=Rr035235.t1.mrna1.cds1;Name=Rr035235.t1;Parent=Rr035235.t1.mrna1;Target=Rr035235.t1 197 517 .
L2SC0000044	rubus_genome	CDS	75575	75710	100	-	0	ID=Rr035235.t1.mrna1.cds2;Name=Rr035235.t1;Parent=Rr035235.t1.mrna1;Target=Rr035235.t1 61 196 .
L2SC0000044	rubus_genome	CDS	74877	74935	100	-	1	ID=Rr035235.t1.mrna1.cds3;Name=Rr035235.t1;Parent=Rr035235.t1.mrna1;Target=Rr035235.t1 2 60 .
L1SC0000022	rubus_genome	gene	426211	428526	.	-	.	ID=Rr035200.t1.path1;Name=Rr035200.t1
L1SC0000022	rubus_genome	mRNA	426211	428526	.	-	.	ID=Rr035200.t1.mrna1;Name=Rr035200.t1;Parent=Rr035200.t1.path1;coverage=100.0;identity=100.0;matches=1281;mismatches=0;indels=0;unknowns=0
L1SC0000022	rubus_genome	exon	428028	428526	100	-	.	ID=Rr035200.t1.mrna1.exon1;Name=Rr035200.t1;Parent=Rr035200.t1.mrna1;Target=Rr035200.t1 783 1281 -
L1SC0000022	rubus_genome	exon	427859	427936	100	-	.	ID=Rr035200.t1.mrna1.exon2;Name=Rr035200.t1;Parent=Rr035200.t1.mrna1;Target=Rr035200.t1 705 782 -
L1SC0000022	rubus_genome	exon	427520	427627	100	-	.	ID=Rr035200.t1.mrna1.exon3;Name=Rr035200.t1;Parent=Rr035200.t1.mrna1;Target=Rr035200.t1 597 704 -
L1SC0000022	rubus_genome	exon	426998	427355	100	-	.	ID=Rr035200.t1.mrna1.exon4;Name=Rr035200.t1;Parent=Rr035200.t1.mrna1;Target=Rr035200.t1 239 596 -
L1SC0000022	rubus_genome	exon	426211	426448	100	-	.	ID=Rr035200.t1.mrna1.exon5;Name=Rr035200.t1;Parent=Rr035200.t1.mrna1;Target=Rr035200.t1 1 238 -
L1SC0000022	rubus_genome	CDS	428028	428165	100	-	0	ID=Rr035200.t1.mrna1.cds1;Name=Rr035200.t1;Parent=Rr035200.t1.mrna1;Target=Rr035200.t1 783 920 .
L1SC0000022	rubus_genome	CDS	427859	427936	100	-	0	ID=Rr035200.t1.mrna1.cds2;Name=Rr035200.t1;Parent=Rr035200.t1.mrna1;Target=Rr035200.t1 705 782 .
L1SC0000022	rubus_genome	CDS	427520	427627	100	-	0	ID=Rr035200.t1.mrna1.cds3;Name=Rr035200.t1;Parent=Rr035200.t1.mrna1;Target=Rr035200.t1 597 704 .
L1SC0000022	rubus_genome	CDS	427224	427355	100	-	0	ID=Rr035200.t1.mrna1.cds4;Name=Rr035200.t1;Parent=Rr035200.t1.mrna1;Target=Rr035200.t1 465 596 .
L2SC0000040	rubus_genome	gene	204040	204429	.	-	.	ID=Rr035201.t1.path1;Name=Rr035201.t1
L2SC0000040	rubus_genome	mRNA	204040	204429	.	-	.	ID=Rr035201.t1.mrna1;Name=Rr035201.t1;Parent=Rr035201.t1.path1;coverage=100.0;identity=100.0;matches=390;mismatches=0;indels=0;unknowns=0
L2SC0000040	rubus_genome	exon	204040	204429	100	-	.	ID=Rr035201.t1.mrna1.exon1;Name=Rr035201.t1;Parent=Rr035201.t1.mrna1;Target=Rr035201.t1 390 1 .
L2SC0000040	rubus_genome	CDS	204127	204429	100	-	0	ID=Rr035201.t1.mrna1.cds1;Name=Rr035201.t1;Parent=Rr035201.t1.mrna1;Target=Rr035201.t1 303 1 .
L5XFSC0000001	rubus_genome	gene	69867	70873	.	+	.	ID=Rr035292.t1.path1;Name=Rr035292.t1
L5XFSC0000001	rubus_genome	mRNA	69867	70873	.	+	.	ID=Rr035292.t1.mrna1;Name=Rr035292.t1;Parent=Rr035292.t1.path1;coverage=63.0;identity=98.2;matches=861;mismatches=16;indels=0;unknowns=0
L5XFSC0000001	rubus_genome	exon	69867	70310	96	+	.	ID=Rr035292.t1.mrna1.exon1;Name=Rr035292.t1;Parent=Rr035292.t1.mrna1;Target=Rr035292.t1 434 877 -
L5XFSC0000001	rubus_genome	exon	70441	70873	100	+	.	ID=Rr035292.t1.mrna1.exon2;Name=Rr035292.t1;Parent=Rr035292.t1.mrna1;Target=Rr035292.t1 1 433 -
L5XFSC0000001	rubus_genome	CDS	69867	70310	96	+	0	ID=Rr035292.t1.mrna1.cds1;Name=Rr035292.t1;Parent=Rr035292.t1.mrna1;Target=Rr035292.t1 434 877 .
L5XFSC0000001	rubus_genome	CDS	70441	70872	100	+	0	ID=Rr035292.t1.mrna1.cds2;Name=Rr035292.t1;Parent=Rr035292.t1.mrna1;Target=Rr035292.t1 2 433 .
L2XFSC0000001	rubus_genome	gene	24952	26155	.	+	.	ID=Rr035292.t1.path2;Name=Rr035292.t1
L2XFSC0000001	rubus_genome	mRNA	24952	26155	.	+	.	ID=Rr035292.t1.mrna2;Name=Rr035292.t1;Parent=Rr035292.t1.path2;coverage=37.0;identity=100.0;matches=514;mismatches=0;indels=0;unknowns=0
L2XFSC0000001	rubus_genome	exon	24952	25018	100	+	.	ID=Rr035292.t1.mrna2.exon1;Name=Rr035292.t1;Parent=Rr035292.t1.mrna2;Target=Rr035292.t1 1325 1391 -
L2XFSC0000001	rubus_genome	exon	25709	26155	100	+	.	ID=Rr035292.t1.mrna2.exon2;Name=Rr035292.t1;Parent=Rr035292.t1.mrna2;Target=Rr035292.t1 878 1324 -
L2XFSC0000001	rubus_genome	CDS	24953	25018	100	+	0	ID=Rr035292.t1.mrna2.cds1;Name=Rr035292.t1;Parent=Rr035292.t1.mrna2;Target=Rr035292.t1 1325 1390 .
L2XFSC0000001	rubus_genome	CDS	25709	26155	100	+	0	ID=Rr035292.t1.mrna2.cds2;Name=Rr035292.t1;Parent=Rr035292.t1.mrna2;Target=Rr035292.t1 878 1324 .
L4SC0000004	rubus_genome	gene	1242444	1244936	.	-	.	ID=Rr035283.t1.path1;Name=Rr035283.t1
L4SC0000004	rubus_genome	mRNA	1242444	1244936	.	-	.	ID=Rr035283.t1.mrna1;Name=Rr035283.t1;Parent=Rr035283.t1.path1;coverage=100.0;identity=98.8;matches=854;mismatches=10;indels=0;unknowns=0
L4SC0000004	rubus_genome	exon	1244601	1244936	97	-	.	ID=Rr035283.t1.mrna1.exon1;Name=Rr035283.t1;Parent=Rr035283.t1.mrna1;Target=Rr035283.t1 1 336 +
L4SC0000004	rubus_genome	exon	1244315	1244510	100	-	.	ID=Rr035283.t1.mrna1.exon2;Name=Rr035283.t1;Parent=Rr035283.t1.mrna1;Target=Rr035283.t1 337 532 +
L4SC0000004	rubus_genome	exon	1244049	1244140	100	-	.	ID=Rr035283.t1.mrna1.exon3;Name=Rr035283.t1;Parent=Rr035283.t1.mrna1;Target=Rr035283.t1 533 624 +
L4SC0000004	rubus_genome	exon	1243121	1243339	99	-	.	ID=Rr035283.t1.mrna1.exon4;Name=Rr035283.t1;Parent=Rr035283.t1.mrna1;Target=Rr035283.t1 625 843 +
L4SC0000004	rubus_genome	exon	1242444	1242464	100	-	.	ID=Rr035283.t1.mrna1.exon5;Name=Rr035283.t1;Parent=Rr035283.t1.mrna1;Target=Rr035283.t1 844 864 +
L4SC0000004	rubus_genome	CDS	1244601	1244936	97	-	0	ID=Rr035283.t1.mrna1.cds1;Name=Rr035283.t1;Parent=Rr035283.t1.mrna1;Target=Rr035283.t1 1 336 +
L4SC0000004	rubus_genome	CDS	1244315	1244510	100	-	0	ID=Rr035283.t1.mrna1.cds2;Name=Rr035283.t1;Parent=Rr035283.t1.mrna1;Target=Rr035283.t1 337 532 +
L4SC0000004	rubus_genome	CDS	1244049	1244140	100	-	1	ID=Rr035283.t1.mrna1.cds3;Name=Rr035283.t1;Parent=Rr035283.t1.mrna1;Target=Rr035283.t1 533 624 +
L4SC0000004	rubus_genome	CDS	1243121	1243339	99	-	0	ID=Rr035283.t1.mrna1.cds4;Name=Rr035283.t1;Parent=Rr035283.t1.mrna1;Target=Rr035283.t1 625 843 +
L4SC0000004	rubus_genome	CDS	1242444	1242464	100	-	0	ID=Rr035283.t1.mrna1.cds5;Name=Rr035283.t1;Parent=Rr035283.t1.mrna1;Target=Rr035283.t1 844 864 +
L2SC0000006	rubus_genome	gene	123897	124537	.	-	.	ID=Rr035284.t1.path1;Name=Rr035284.t1
L2SC0000006	rubus_genome	mRNA	123897	124537	.	-	.	ID=Rr035284.t1.mrna1;Name=Rr035284.t1;Parent=Rr035284.t1.path1;coverage=26.4;identity=99.8;matches=547;mismatches=1;indels=0;unknowns=0
L2SC0000006	rubus_genome	exon	124202	124537	99	-	.	ID=Rr035284.t1.mrna1.exon1;Name=Rr035284.t1;Parent=Rr035284.t1.mrna1;Target=Rr035284.t1 1 336 +
L2SC0000006	rubus_genome	exon	123897	124108	100	-	.	ID=Rr035284.t1.mrna1.exon2;Name=Rr035284.t1;Parent=Rr035284.t1.mrna1;Target=Rr035284.t1 337 548 +
L2SC0000006	rubus_genome	CDS	124202	124537	99	-	0	ID=Rr035284.t1.mrna1.cds1;Name=Rr035284.t1;Parent=Rr035284.t1.mrna1;Target=Rr035284.t1 1 336 +
L2SC0000006	rubus_genome	CDS	123897	124108	100	-	0	ID=Rr035284.t1.mrna1.cds2;Name=Rr035284.t1;Parent=Rr035284.t1.mrna1;Target=Rr035284.t1 337 548 +
L4SC0000004	rubus_genome	gene	1246638	1249913	.	-	.	ID=Rr035284.t1.path2;Name=Rr035284.t1
L4SC0000004	rubus_genome	mRNA	1246638	1249913	.	-	.	ID=Rr035284.t1.mrna2;Name=Rr035284.t1;Parent=Rr035284.t1.path2;coverage=73.6;identity=99.6;matches=1521;mismatches=5;indels=1;unknowns=0
L4SC0000004	rubus_genome	exon	1248830	1249913	99	-	.	ID=Rr035284.t1.mrna2.exon1;Name=Rr035284.t1;Parent=Rr035284.t1.mrna2;Target=Rr035284.t1 549 1633 +
L4SC0000004	rubus_genome	exon	1247384	1247621	99	-	.	ID=Rr035284.t1.mrna2.exon2;Name=Rr035284.t1;Parent=Rr035284.t1.mrna2;Target=Rr035284.t1 1634 1871 +
L4SC0000004	rubus_genome	exon	1246638	1246841	100	-	.	ID=Rr035284.t1.mrna2.exon3;Name=Rr035284.t1;Parent=Rr035284.t1.mrna2;Target=Rr035284.t1 1872 2075 +
L4SC0000004	rubus_genome	CDS	1249605	1249913	98	-	2	ID=Rr035284.t1.mrna2.cds1;Name=Rr035284.t1;Parent=Rr035284.t1.mrna2;Target=Rr035284.t1 549 858 +
L3XFSC0000040	rubus_genome	gene	27940	45274	.	+	.	ID=Rr035205.t1.path1;Name=Rr035205.t1
L3XFSC0000040	rubus_genome	mRNA	27940	45274	.	+	.	ID=Rr035205.t1.mrna1;Name=Rr035205.t1;Parent=Rr035205.t1.path1;coverage=92.8;identity=99.6;matches=5629;mismatches=10;indels=10;unknowns=0
L3XFSC0000040	rubus_genome	exon	27940	28121	95	+	.	ID=Rr035205.t1.mrna1.exon1;Name=Rr035205.t1;Parent=Rr035205.t1.mrna1;Target=Rr035205.t1 5458 5646 -
L3XFSC0000040	rubus_genome	exon	28200	28640	100	+	.	ID=Rr035205.t1.mrna1.exon2;Name=Rr035205.t1;Parent=Rr035205.t1.mrna1;Target=Rr035205.t1 5017 5457 -
L3XFSC0000040	rubus_genome	exon	30035	30120	98	+	.	ID=Rr035205.t1.mrna1.exon3;Name=Rr035205.t1;Parent=Rr035205.t1.mrna1;Target=Rr035205.t1 4931 5016 -
L3XFSC0000040	rubus_genome	exon	32282	32704	99	+	.	ID=Rr035205.t1.mrna1.exon4;Name=Rr035205.t1;Parent=Rr035205.t1.mrna1;Target=Rr035205.t1 4508 4930 -
L3XFSC0000040	rubus_genome	exon	32781	32870	100	+	.	ID=Rr035205.t1.mrna1.exon5;Name=Rr035205.t1;Parent=Rr035205.t1.mrna1;Target=Rr035205.t1 4418 4507 -
L3XFSC0000040	rubus_genome	exon	32950	33114	100	+	.	ID=Rr035205.t1.mrna1.exon6;Name=Rr035205.t1;Parent=Rr035205.t1.mrna1;Target=Rr035205.t1 4253 4417 -
L3XFSC0000040	rubus_genome	exon	33196	33418	100	+	.	ID=Rr035205.t1.mrna1.exon7;Name=Rr035205.t1;Parent=Rr035205.t1.mrna1;Target=Rr035205.t1 4030 4252 -
L3XFSC0000040	rubus_genome	exon	34712	34812	100	+	.	ID=Rr035205.t1.mrna1.exon8;Name=Rr035205.t1;Parent=Rr035205.t1.mrna1;Target=Rr035205.t1 3929 4029 -
L3XFSC0000040	rubus_genome	exon	36705	36791	100	+	.	ID=Rr035205.t1.mrna1.exon9;Name=Rr035205.t1;Parent=Rr035205.t1.mrna1;Target=Rr035205.t1 3842 3928 -
L3XFSC0000040	rubus_genome	exon	36924	37076	100	+	.	ID=Rr035205.t1.mrna1.exon10;Name=Rr035205.t1;Parent=Rr035205.t1.mrna1;Target=Rr035205.t1 3689 3841 -
L3XFSC0000040	rubus_genome	exon	37179	37334	100	+	.	ID=Rr035205.t1.mrna1.exon11;Name=Rr035205.t1;Parent=Rr035205.t1.mrna1;Target=Rr035205.t1 3533 3688 -
L3XFSC0000040	rubus_genome	exon	38509	38718	99	+	.	ID=Rr035205.t1.mrna1.exon12;Name=Rr035205.t1;Parent=Rr035205.t1.mrna1;Target=Rr035205.t1 3323 3532 -
L3XFSC0000040	rubus_genome	exon	38791	39489	100	+	.	ID=Rr035205.t1.mrna1.exon13;Name=Rr035205.t1;Parent=Rr035205.t1.mrna1;Target=Rr035205.t1 2624 3322 -
L3XFSC0000040	rubus_genome	exon	39574	40131	99	+	.	ID=Rr035205.t1.mrna1.exon14;Name=Rr035205.t1;Parent=Rr035205.t1.mrna1;Target=Rr035205.t1 2066 2623 -
L3XFSC0000040	rubus_genome	exon	40544	41170	99	+	.	ID=Rr035205.t1.mrna1.exon15;Name=Rr035205.t1;Parent=Rr035205.t1.mrna1;Target=Rr035205.t1 1439 2065 -
L3XFSC0000040	rubus_genome	exon	41254	41358	100	+	.	ID=Rr035205.t1.mrna1.exon16;Name=Rr035205.t1;Parent=Rr035205.t1.mrna1;Target=Rr035205.t1 1334 1438 -
L3XFSC0000040	rubus_genome	exon	42858	43103	100	+	.	ID=Rr035205.t1.mrna1.exon17;Name=Rr035205.t1;Parent=Rr035205.t1.mrna1;Target=Rr035205.t1 1088 1333 -
L3XFSC0000040	rubus_genome	exon	44185	45274	99	+	.	ID=Rr035205.t1.mrna1.exon18;Name=Rr035205.t1;Parent=Rr035205.t1.mrna1;Target=Rr035205.t1 1 1087 -
L3XFSC0000040	rubus_genome	CDS	28034	28121	100	+	0	ID=Rr035205.t1.mrna1.cds1;Name=Rr035205.t1;Parent=Rr035205.t1.mrna1;Target=Rr035205.t1 5458 5545 .
L3XFSC0000040	rubus_genome	CDS	28200	28640	100	+	1	ID=Rr035205.t1.mrna1.cds2;Name=Rr035205.t1;Parent=Rr035205.t1.mrna1;Target=Rr035205.t1 5017 5457 .
L3XFSC0000040	rubus_genome	CDS	30035	30120	98	+	1	ID=Rr035205.t1.mrna1.cds3;Name=Rr035205.t1;Parent=Rr035205.t1.mrna1;Target=Rr035205.t1 4931 5016 .
L3XFSC0000040	rubus_genome	CDS	32282	32704	99	+	0	ID=Rr035205.t1.mrna1.cds4;Name=Rr035205.t1;Parent=Rr035205.t1.mrna1;Target=Rr035205.t1 4508 4930 .
L3XFSC0000040	rubus_genome	CDS	32781	32870	100	+	0	ID=Rr035205.t1.mrna1.cds5;Name=Rr035205.t1;Parent=Rr035205.t1.mrna1;Target=Rr035205.t1 4418 4507 .
L3XFSC0000040	rubus_genome	CDS	32950	33114	100	+	0	ID=Rr035205.t1.mrna1.cds6;Name=Rr035205.t1;Parent=Rr035205.t1.mrna1;Target=Rr035205.t1 4253 4417 .
L3XFSC0000040	rubus_genome	CDS	33196	33418	100	+	0	ID=Rr035205.t1.mrna1.cds7;Name=Rr035205.t1;Parent=Rr035205.t1.mrna1;Target=Rr035205.t1 4030 4252 .
L3XFSC0000040	rubus_genome	CDS	34712	34812	100	+	1	ID=Rr035205.t1.mrna1.cds8;Name=Rr035205.t1;Parent=Rr035205.t1.mrna1;Target=Rr035205.t1 3929 4029 .
L3XFSC0000040	rubus_genome	CDS	36705	36791	100	+	0	ID=Rr035205.t1.mrna1.cds9;Name=Rr035205.t1;Parent=Rr035205.t1.mrna1;Target=Rr035205.t1 3842 3928 .
L3XFSC0000040	rubus_genome	CDS	36924	37076	100	+	0	ID=Rr035205.t1.mrna1.cds10;Name=Rr035205.t1;Parent=Rr035205.t1.mrna1;Target=Rr035205.t1 3689 3841 .
L3XFSC0000040	rubus_genome	CDS	37179	37334	100	+	0	ID=Rr035205.t1.mrna1.cds11;Name=Rr035205.t1;Parent=Rr035205.t1.mrna1;Target=Rr035205.t1 3533 3688 .
L3XFSC0000040	rubus_genome	CDS	38509	38718	99	+	0	ID=Rr035205.t1.mrna1.cds12;Name=Rr035205.t1;Parent=Rr035205.t1.mrna1;Target=Rr035205.t1 3323 3532 .
L3XFSC0000040	rubus_genome	CDS	38791	39489	100	+	0	ID=Rr035205.t1.mrna1.cds13;Name=Rr035205.t1;Parent=Rr035205.t1.mrna1;Target=Rr035205.t1 2624 3322 .
L3XFSC0000040	rubus_genome	CDS	39574	40131	99	+	0	ID=Rr035205.t1.mrna1.cds14;Name=Rr035205.t1;Parent=Rr035205.t1.mrna1;Target=Rr035205.t1 2066 2623 .
L3XFSC0000040	rubus_genome	CDS	40544	41170	99	+	0	ID=Rr035205.t1.mrna1.cds15;Name=Rr035205.t1;Parent=Rr035205.t1.mrna1;Target=Rr035205.t1 1439 2065 .
L3XFSC0000040	rubus_genome	CDS	41254	41358	100	+	0	ID=Rr035205.t1.mrna1.cds16;Name=Rr035205.t1;Parent=Rr035205.t1.mrna1;Target=Rr035205.t1 1334 1438 .
L3XFSC0000040	rubus_genome	CDS	42858	43103	100	+	0	ID=Rr035205.t1.mrna1.cds17;Name=Rr035205.t1;Parent=Rr035205.t1.mrna1;Target=Rr035205.t1 1088 1333 .
L3XFSC0000040	rubus_genome	CDS	44185	45000	100	+	0	ID=Rr035205.t1.mrna1.cds18;Name=Rr035205.t1;Parent=Rr035205.t1.mrna1;Target=Rr035205.t1 272 1087 .
L3SC0000004	rubus_genome	gene	263228	263665	.	+	.	ID=Rr035205.t1.path2;Name=Rr035205.t1
L3SC0000004	rubus_genome	mRNA	263228	263665	.	+	.	ID=Rr035205.t1.mrna2;Name=Rr035205.t1;Parent=Rr035205.t1.path2;coverage=7.2;identity=100.0;matches=438;mismatches=0;indels=0;unknowns=0
L3SC0000004	rubus_genome	exon	263228	263665	100	+	.	ID=Rr035205.t1.mrna2.exon1;Name=Rr035205.t1;Parent=Rr035205.t1.mrna2;Target=Rr035205.t1 6084 5647 .
L3SC0000004	rubus_genome	gene	263793	265689	.	+	.	ID=Rr035206.t1.path1;Name=Rr035206.t1
L3SC0000004	rubus_genome	mRNA	263793	265689	.	+	.	ID=Rr035206.t1.mrna1;Name=Rr035206.t1;Parent=Rr035206.t1.path1;coverage=99.4;identity=99.5;matches=1887;mismatches=7;indels=3;unknowns=0
L3SC0000004	rubus_genome	exon	263793	265689	99	+	.	ID=Rr035206.t1.mrna1.exon1;Name=Rr035206.t1;Parent=Rr035206.t1.mrna1;Target=Rr035206.t1 1894 1 .
L3SC0000004	rubus_genome	CDS	264748	265389	99	+	0	ID=Rr035206.t1.mrna1.cds1;Name=Rr035206.t1;Parent=Rr035206.t1.mrna1;Target=Rr035206.t1 1594 953 .
L3SC0000010	rubus_genome	gene	138416	148279	.	+	.	ID=Rr035207.t1.path1;Name=Rr035207.t1
L3SC0000010	rubus_genome	mRNA	138416	148279	.	+	.	ID=Rr035207.t1.mrna1;Name=Rr035207.t1;Parent=Rr035207.t1.path1;coverage=100.0;identity=100.0;matches=6302;mismatches=0;indels=0;unknowns=0
L3SC0000010	rubus_genome	exon	138416	139141	100	+	.	ID=Rr035207.t1.mrna1.exon1;Name=Rr035207.t1;Parent=Rr035207.t1.mrna1;Target=Rr035207.t1 5577 6302 -
L3SC0000010	rubus_genome	exon	139236	139694	100	+	.	ID=Rr035207.t1.mrna1.exon2;Name=Rr035207.t1;Parent=Rr035207.t1.mrna1;Target=Rr035207.t1 5118 5576 -
L3SC0000010	rubus_genome	exon	140049	140089	100	+	.	ID=Rr035207.t1.mrna1.exon3;Name=Rr035207.t1;Parent=Rr035207.t1.mrna1;Target=Rr035207.t1 5077 5117 -
L3SC0000010	rubus_genome	exon	140444	140833	100	+	.	ID=Rr035207.t1.mrna1.exon4;Name=Rr035207.t1;Parent=Rr035207.t1.mrna1;Target=Rr035207.t1 4687 5076 -
L3SC0000010	rubus_genome	exon	140910	140999	100	+	.	ID=Rr035207.t1.mrna1.exon5;Name=Rr035207.t1;Parent=Rr035207.t1.mrna1;Target=Rr035207.t1 4597 4686 -
L3SC0000010	rubus_genome	exon	141077	141241	100	+	.	ID=Rr035207.t1.mrna1.exon6;Name=Rr035207.t1;Parent=Rr035207.t1.mrna1;Target=Rr035207.t1 4432 4596 -
L3SC0000010	rubus_genome	exon	141367	141583	100	+	.	ID=Rr035207.t1.mrna1.exon7;Name=Rr035207.t1;Parent=Rr035207.t1.mrna1;Target=Rr035207.t1 4215 4431 -
L3SC0000010	rubus_genome	exon	141774	141874	100	+	.	ID=Rr035207.t1.mrna1.exon8;Name=Rr035207.t1;Parent=Rr035207.t1.mrna1;Target=Rr035207.t1 4114 4214 -
L3SC0000010	rubus_genome	exon	142447	142533	100	+	.	ID=Rr035207.t1.mrna1.exon9;Name=Rr035207.t1;Parent=Rr035207.t1.mrna1;Target=Rr035207.t1 4027 4113 -
L3SC0000010	rubus_genome	exon	142621	143028	100	+	.	ID=Rr035207.t1.mrna1.exon10;Name=Rr035207.t1;Parent=Rr035207.t1.mrna1;Target=Rr035207.t1 3619 4026 -
L3SC0000010	rubus_genome	exon	143312	143521	100	+	.	ID=Rr035207.t1.mrna1.exon11;Name=Rr035207.t1;Parent=Rr035207.t1.mrna1;Target=Rr035207.t1 3409 3618 -
L3SC0000010	rubus_genome	exon	143650	144351	100	+	.	ID=Rr035207.t1.mrna1.exon12;Name=Rr035207.t1;Parent=Rr035207.t1.mrna1;Target=Rr035207.t1 2707 3408 -
L3SC0000010	rubus_genome	exon	144432	144980	100	+	.	ID=Rr035207.t1.mrna1.exon13;Name=Rr035207.t1;Parent=Rr035207.t1.mrna1;Target=Rr035207.t1 2158 2706 -
L3SC0000010	rubus_genome	exon	145502	146119	100	+	.	ID=Rr035207.t1.mrna1.exon14;Name=Rr035207.t1;Parent=Rr035207.t1.mrna1;Target=Rr035207.t1 1540 2157 -
L3SC0000010	rubus_genome	exon	146259	146363	100	+	.	ID=Rr035207.t1.mrna1.exon15;Name=Rr035207.t1;Parent=Rr035207.t1.mrna1;Target=Rr035207.t1 1435 1539 -
L3SC0000010	rubus_genome	exon	146565	146828	100	+	.	ID=Rr035207.t1.mrna1.exon16;Name=Rr035207.t1;Parent=Rr035207.t1.mrna1;Target=Rr035207.t1 1171 1434 -
L3SC0000010	rubus_genome	exon	147110	148279	100	+	.	ID=Rr035207.t1.mrna1.exon17;Name=Rr035207.t1;Parent=Rr035207.t1.mrna1;Target=Rr035207.t1 1 1170 -
L3SC0000010	rubus_genome	CDS	138988	139141	100	+	0	ID=Rr035207.t1.mrna1.cds1;Name=Rr035207.t1;Parent=Rr035207.t1.mrna1;Target=Rr035207.t1 5577 5730 .
L3SC0000010	rubus_genome	CDS	139236	139694	100	+	1	ID=Rr035207.t1.mrna1.cds2;Name=Rr035207.t1;Parent=Rr035207.t1.mrna1;Target=Rr035207.t1 5118 5576 .
L3SC0000010	rubus_genome	CDS	140049	140089	100	+	1	ID=Rr035207.t1.mrna1.cds3;Name=Rr035207.t1;Parent=Rr035207.t1.mrna1;Target=Rr035207.t1 5077 5117 .
L3SC0000010	rubus_genome	CDS	140444	140833	100	+	0	ID=Rr035207.t1.mrna1.cds4;Name=Rr035207.t1;Parent=Rr035207.t1.mrna1;Target=Rr035207.t1 4687 5076 .
L3SC0000010	rubus_genome	CDS	140910	140999	100	+	0	ID=Rr035207.t1.mrna1.cds5;Name=Rr035207.t1;Parent=Rr035207.t1.mrna1;Target=Rr035207.t1 4597 4686 .
L3SC0000010	rubus_genome	CDS	141077	141241	100	+	0	ID=Rr035207.t1.mrna1.cds6;Name=Rr035207.t1;Parent=Rr035207.t1.mrna1;Target=Rr035207.t1 4432 4596 .
L3SC0000010	rubus_genome	CDS	141367	141583	100	+	0	ID=Rr035207.t1.mrna1.cds7;Name=Rr035207.t1;Parent=Rr035207.t1.mrna1;Target=Rr035207.t1 4215 4431 .
L3SC0000010	rubus_genome	CDS	141774	141874	100	+	1	ID=Rr035207.t1.mrna1.cds8;Name=Rr035207.t1;Parent=Rr035207.t1.mrna1;Target=Rr035207.t1 4114 4214 .
L3SC0000010	rubus_genome	CDS	142447	142533	100	+	0	ID=Rr035207.t1.mrna1.cds9;Name=Rr035207.t1;Parent=Rr035207.t1.mrna1;Target=Rr035207.t1 4027 4113 .
L3SC0000010	rubus_genome	CDS	142621	143028	100	+	0	ID=Rr035207.t1.mrna1.cds10;Name=Rr035207.t1;Parent=Rr035207.t1.mrna1;Target=Rr035207.t1 3619 4026 .
L3SC0000010	rubus_genome	CDS	143312	143521	100	+	0	ID=Rr035207.t1.mrna1.cds11;Name=Rr035207.t1;Parent=Rr035207.t1.mrna1;Target=Rr035207.t1 3409 3618 .
L3SC0000010	rubus_genome	CDS	143650	144351	100	+	0	ID=Rr035207.t1.mrna1.cds12;Name=Rr035207.t1;Parent=Rr035207.t1.mrna1;Target=Rr035207.t1 2707 3408 .
L3SC0000010	rubus_genome	CDS	144432	144980	100	+	0	ID=Rr035207.t1.mrna1.cds13;Name=Rr035207.t1;Parent=Rr035207.t1.mrna1;Target=Rr035207.t1 2158 2706 .
L3SC0000010	rubus_genome	CDS	145502	146119	100	+	0	ID=Rr035207.t1.mrna1.cds14;Name=Rr035207.t1;Parent=Rr035207.t1.mrna1;Target=Rr035207.t1 1540 2157 .
L3SC0000010	rubus_genome	CDS	146259	146363	100	+	0	ID=Rr035207.t1.mrna1.cds15;Name=Rr035207.t1;Parent=Rr035207.t1.mrna1;Target=Rr035207.t1 1435 1539 .
L3SC0000010	rubus_genome	CDS	146565	146828	100	+	0	ID=Rr035207.t1.mrna1.cds16;Name=Rr035207.t1;Parent=Rr035207.t1.mrna1;Target=Rr035207.t1 1171 1434 .
L3SC0000010	rubus_genome	CDS	147110	147850	100	+	0	ID=Rr035207.t1.mrna1.cds17;Name=Rr035207.t1;Parent=Rr035207.t1.mrna1;Target=Rr035207.t1 430 1170 .
L1SC0000048	rubus_genome	gene	153649	156307	.	-	.	ID=Rr035269.t1.path1;Name=Rr035269.t1
L1SC0000048	rubus_genome	mRNA	153649	156307	.	-	.	ID=Rr035269.t1.mrna1;Name=Rr035269.t1;Parent=Rr035269.t1.path1;coverage=100.0;identity=97.4;matches=1238;mismatches=5;indels=28;unknowns=0
L1SC0000048	rubus_genome	exon	155872	156307	92	-	.	ID=Rr035269.t1.mrna1.exon1;Name=Rr035269.t1;Parent=Rr035269.t1.mrna1;Target=Rr035269.t1 1 408 +
L1SC0000048	rubus_genome	exon	153649	154483	100	-	.	ID=Rr035269.t1.mrna1.exon2;Name=Rr035269.t1;Parent=Rr035269.t1.mrna1;Target=Rr035269.t1 409 1243 +
L1SC0000048	rubus_genome	CDS	155872	155973	100	-	0	ID=Rr035269.t1.mrna1.cds1;Name=Rr035269.t1;Parent=Rr035269.t1.mrna1;Target=Rr035269.t1 307 408 +
L1SC0000048	rubus_genome	CDS	153977	154483	100	-	0	ID=Rr035269.t1.mrna1.cds2;Name=Rr035269.t1;Parent=Rr035269.t1.mrna1;Target=Rr035269.t1 409 915 +
XPSC0002092	rubus_genome	gene	106263	109928	.	+	.	ID=Rr035273.t1.path1;Name=Rr035273.t1
XPSC0002092	rubus_genome	mRNA	106263	109928	.	+	.	ID=Rr035273.t1.mrna1;Name=Rr035273.t1;Parent=Rr035273.t1.path1;coverage=99.4;identity=95.8;matches=3607;mismatches=30;indels=128;unknowns=0
XPSC0002092	rubus_genome	exon	106263	108456	96	+	.	ID=Rr035273.t1.mrna1.exon1;Name=Rr035273.t1;Parent=Rr035273.t1.mrna1;Target=Rr035273.t1 2266 25 .
XPSC0002092	rubus_genome	exon	108459	108464	100	+	.	ID=Rr035273.t1.mrna1.exon2;Name=Rr035273.t1;Parent=Rr035273.t1.mrna1;Target=Rr035273.t1 2284 2279 .
XPSC0002092	rubus_genome	exon	108469	109928	94	+	.	ID=Rr035273.t1.mrna1.exon3;Name=Rr035273.t1;Parent=Rr035273.t1.mrna1;Target=Rr035273.t1 3886 2393 .
XPSC0002092	rubus_genome	CDS	107674	108201	98	+	0	ID=Rr035273.t1.mrna1.cds1;Name=Rr035273.t1;Parent=Rr035273.t1.mrna1;Target=Rr035273.t1 1989 1462 .
L1SC0000070	rubus_genome	gene	139556	144554	.	+	.	ID=Rr035274.t1.path1;Name=Rr035274.t1
L1SC0000070	rubus_genome	mRNA	139556	144554	.	+	.	ID=Rr035274.t1.mrna1;Name=Rr035274.t1;Parent=Rr035274.t1.path1;coverage=100.0;identity=98.6;matches=1591;mismatches=6;indels=16;unknowns=0
L1SC0000070	rubus_genome	exon	139556	139899	96	+	.	ID=Rr035274.t1.mrna1.exon1;Name=Rr035274.t1;Parent=Rr035274.t1.mrna1;Target=Rr035274.t1 1266 1599 -
L1SC0000070	rubus_genome	exon	139977	140075	100	+	.	ID=Rr035274.t1.mrna1.exon2;Name=Rr035274.t1;Parent=Rr035274.t1.mrna1;Target=Rr035274.t1 1167 1265 -
L1SC0000070	rubus_genome	exon	140916	141044	99	+	.	ID=Rr035274.t1.mrna1.exon3;Name=Rr035274.t1;Parent=Rr035274.t1.mrna1;Target=Rr035274.t1 1038 1166 -
L1SC0000070	rubus_genome	exon	141113	141247	99	+	.	ID=Rr035274.t1.mrna1.exon4;Name=Rr035274.t1;Parent=Rr035274.t1.mrna1;Target=Rr035274.t1 903 1037 -
L1SC0000070	rubus_genome	exon	141514	141660	99	+	.	ID=Rr035274.t1.mrna1.exon5;Name=Rr035274.t1;Parent=Rr035274.t1.mrna1;Target=Rr035274.t1 756 902 -
L1SC0000070	rubus_genome	exon	142063	142137	100	+	.	ID=Rr035274.t1.mrna1.exon6;Name=Rr035274.t1;Parent=Rr035274.t1.mrna1;Target=Rr035274.t1 681 755 -
L1SC0000070	rubus_genome	exon	143873	144554	98	+	.	ID=Rr035274.t1.mrna1.exon7;Name=Rr035274.t1;Parent=Rr035274.t1.mrna1;Target=Rr035274.t1 1 680 -
L1SC0000070	rubus_genome	CDS	139681	139899	100	+	0	ID=Rr035274.t1.mrna1.cds1;Name=Rr035274.t1;Parent=Rr035274.t1.mrna1;Target=Rr035274.t1 1266 1484 .
L1SC0000070	rubus_genome	CDS	139977	140075	100	+	0	ID=Rr035274.t1.mrna1.cds2;Name=Rr035274.t1;Parent=Rr035274.t1.mrna1;Target=Rr035274.t1 1167 1265 .
L1SC0000070	rubus_genome	CDS	140916	141044	99	+	0	ID=Rr035274.t1.mrna1.cds3;Name=Rr035274.t1;Parent=Rr035274.t1.mrna1;Target=Rr035274.t1 1038 1166 .
L1SC0000070	rubus_genome	CDS	141113	141247	99	+	0	ID=Rr035274.t1.mrna1.cds4;Name=Rr035274.t1;Parent=Rr035274.t1.mrna1;Target=Rr035274.t1 903 1037 .
L1SC0000070	rubus_genome	CDS	141514	141660	99	+	0	ID=Rr035274.t1.mrna1.cds5;Name=Rr035274.t1;Parent=Rr035274.t1.mrna1;Target=Rr035274.t1 756 902 .
L1SC0000070	rubus_genome	CDS	142063	142137	100	+	0	ID=Rr035274.t1.mrna1.cds6;Name=Rr035274.t1;Parent=Rr035274.t1.mrna1;Target=Rr035274.t1 681 755 .
L1SC0000070	rubus_genome	CDS	143873	143977	100	+	0	ID=Rr035274.t1.mrna1.cds7;Name=Rr035274.t1;Parent=Rr035274.t1.mrna1;Target=Rr035274.t1 576 680 .
L1SC0000070	rubus_genome	gene	139556	146979	.	+	.	ID=Rr035275.t1.path1;Name=Rr035275.t1
L1SC0000070	rubus_genome	mRNA	139556	146979	.	+	.	ID=Rr035275.t1.mrna1;Name=Rr035275.t1;Parent=Rr035275.t1.path1;coverage=100.0;identity=99.7;matches=4025;mismatches=7;indels=5;unknowns=0
L1SC0000070	rubus_genome	exon	139556	139899	99	+	.	ID=Rr035275.t1.mrna1.exon1;Name=Rr035275.t1;Parent=Rr035275.t1.mrna1;Target=Rr035275.t1 3690 4033 -
L1SC0000070	rubus_genome	exon	139977	140075	100	+	.	ID=Rr035275.t1.mrna1.exon2;Name=Rr035275.t1;Parent=Rr035275.t1.mrna1;Target=Rr035275.t1 3591 3689 -
L1SC0000070	rubus_genome	exon	140916	141044	99	+	.	ID=Rr035275.t1.mrna1.exon3;Name=Rr035275.t1;Parent=Rr035275.t1.mrna1;Target=Rr035275.t1 3462 3590 -
L1SC0000070	rubus_genome	exon	141113	141247	99	+	.	ID=Rr035275.t1.mrna1.exon4;Name=Rr035275.t1;Parent=Rr035275.t1.mrna1;Target=Rr035275.t1 3327 3461 -
L1SC0000070	rubus_genome	exon	141514	141660	99	+	.	ID=Rr035275.t1.mrna1.exon5;Name=Rr035275.t1;Parent=Rr035275.t1.mrna1;Target=Rr035275.t1 3180 3326 -
L1SC0000070	rubus_genome	exon	142063	142137	100	+	.	ID=Rr035275.t1.mrna1.exon6;Name=Rr035275.t1;Parent=Rr035275.t1.mrna1;Target=Rr035275.t1 3105 3179 -
L1SC0000070	rubus_genome	exon	143873	146979	99	+	.	ID=Rr035275.t1.mrna1.exon7;Name=Rr035275.t1;Parent=Rr035275.t1.mrna1;Target=Rr035275.t1 1 3104 -
L1SC0000070	rubus_genome	CDS	139681	139899	100	+	0	ID=Rr035275.t1.mrna1.cds1;Name=Rr035275.t1;Parent=Rr035275.t1.mrna1;Target=Rr035275.t1 3690 3908 .
L1SC0000070	rubus_genome	CDS	139977	140075	100	+	0	ID=Rr035275.t1.mrna1.cds2;Name=Rr035275.t1;Parent=Rr035275.t1.mrna1;Target=Rr035275.t1 3591 3689 .
L1SC0000070	rubus_genome	CDS	140916	141044	99	+	0	ID=Rr035275.t1.mrna1.cds3;Name=Rr035275.t1;Parent=Rr035275.t1.mrna1;Target=Rr035275.t1 3462 3590 .
L1SC0000070	rubus_genome	CDS	141113	141247	99	+	0	ID=Rr035275.t1.mrna1.cds4;Name=Rr035275.t1;Parent=Rr035275.t1.mrna1;Target=Rr035275.t1 3327 3461 .
L1SC0000070	rubus_genome	CDS	141514	141660	99	+	0	ID=Rr035275.t1.mrna1.cds5;Name=Rr035275.t1;Parent=Rr035275.t1.mrna1;Target=Rr035275.t1 3180 3326 .
L1SC0000070	rubus_genome	CDS	142063	142137	100	+	0	ID=Rr035275.t1.mrna1.cds6;Name=Rr035275.t1;Parent=Rr035275.t1.mrna1;Target=Rr035275.t1 3105 3179 .
L1SC0000070	rubus_genome	CDS	143873	143977	100	+	0	ID=Rr035275.t1.mrna1.cds7;Name=Rr035275.t1;Parent=Rr035275.t1.mrna1;Target=Rr035275.t1 3000 3104 .
XPSC0002030	rubus_genome	gene	128824	132352	.	-	.	ID=Rr035239.t1.path1;Name=Rr035239.t1
XPSC0002030	rubus_genome	mRNA	128824	132352	.	-	.	ID=Rr035239.t1.mrna1;Name=Rr035239.t1;Parent=Rr035239.t1.path1;coverage=100.0;identity=100.0;matches=2936;mismatches=0;indels=0;unknowns=0
XPSC0002030	rubus_genome	exon	129767	132352	100	-	.	ID=Rr035239.t1.mrna1.exon1;Name=Rr035239.t1;Parent=Rr035239.t1.mrna1;Target=Rr035239.t1 351 2936 -
XPSC0002030	rubus_genome	exon	128824	129173	100	-	.	ID=Rr035239.t1.mrna1.exon2;Name=Rr035239.t1;Parent=Rr035239.t1.mrna1;Target=Rr035239.t1 1 350 -
XPSC0002030	rubus_genome	CDS	131217	132350	100	-	0	ID=Rr035239.t1.mrna1.cds1;Name=Rr035239.t1;Parent=Rr035239.t1.mrna1;Target=Rr035239.t1 1801 2934 .
XPSC0002030	rubus_genome	gene	128824	138357	.	-	.	ID=Rr035240.t1.path1;Name=Rr035240.t1
XPSC0002030	rubus_genome	mRNA	128824	138357	.	-	.	ID=Rr035240.t1.mrna1;Name=Rr035240.t1;Parent=Rr035240.t1.path1;coverage=100.0;identity=100.0;matches=1422;mismatches=0;indels=0;unknowns=0
XPSC0002030	rubus_genome	exon	138267	138357	100	-	.	ID=Rr035240.t1.mrna1.exon1;Name=Rr035240.t1;Parent=Rr035240.t1.mrna1;Target=Rr035240.t1 1332 1422 -
XPSC0002030	rubus_genome	exon	137671	137760	100	-	.	ID=Rr035240.t1.mrna1.exon2;Name=Rr035240.t1;Parent=Rr035240.t1.mrna1;Target=Rr035240.t1 1242 1331 -
XPSC0002030	rubus_genome	exon	137522	137569	100	-	.	ID=Rr035240.t1.mrna1.exon3;Name=Rr035240.t1;Parent=Rr035240.t1.mrna1;Target=Rr035240.t1 1194 1241 -
XPSC0002030	rubus_genome	exon	136183	136365	100	-	.	ID=Rr035240.t1.mrna1.exon4;Name=Rr035240.t1;Parent=Rr035240.t1.mrna1;Target=Rr035240.t1 1011 1193 -
XPSC0002030	rubus_genome	exon	135918	136070	100	-	.	ID=Rr035240.t1.mrna1.exon5;Name=Rr035240.t1;Parent=Rr035240.t1.mrna1;Target=Rr035240.t1 858 1010 -
XPSC0002030	rubus_genome	exon	135772	135834	100	-	.	ID=Rr035240.t1.mrna1.exon6;Name=Rr035240.t1;Parent=Rr035240.t1.mrna1;Target=Rr035240.t1 795 857 -
XPSC0002030	rubus_genome	exon	135636	135686	100	-	.	ID=Rr035240.t1.mrna1.exon7;Name=Rr035240.t1;Parent=Rr035240.t1.mrna1;Target=Rr035240.t1 744 794 -
XPSC0002030	rubus_genome	exon	135524	135550	100	-	.	ID=Rr035240.t1.mrna1.exon8;Name=Rr035240.t1;Parent=Rr035240.t1.mrna1;Target=Rr035240.t1 717 743 -
XPSC0002030	rubus_genome	exon	130586	130733	100	-	.	ID=Rr035240.t1.mrna1.exon9;Name=Rr035240.t1;Parent=Rr035240.t1.mrna1;Target=Rr035240.t1 569 716 -
XPSC0002030	rubus_genome	exon	130152	130253	100	-	.	ID=Rr035240.t1.mrna1.exon10;Name=Rr035240.t1;Parent=Rr035240.t1.mrna1;Target=Rr035240.t1 467 568 -
XPSC0002030	rubus_genome	exon	129767	129882	100	-	.	ID=Rr035240.t1.mrna1.exon11;Name=Rr035240.t1;Parent=Rr035240.t1.mrna1;Target=Rr035240.t1 351 466 -
XPSC0002030	rubus_genome	exon	128824	129173	100	-	.	ID=Rr035240.t1.mrna1.exon12;Name=Rr035240.t1;Parent=Rr035240.t1.mrna1;Target=Rr035240.t1 1 350 -
XPSC0002030	rubus_genome	CDS	137671	137755	100	-	0	ID=Rr035240.t1.mrna1.cds1;Name=Rr035240.t1;Parent=Rr035240.t1.mrna1;Target=Rr035240.t1 1242 1326 .
XPSC0002030	rubus_genome	CDS	137522	137569	100	-	1	ID=Rr035240.t1.mrna1.cds2;Name=Rr035240.t1;Parent=Rr035240.t1.mrna1;Target=Rr035240.t1 1194 1241 .
XPSC0002030	rubus_genome	CDS	136183	136365	100	-	1	ID=Rr035240.t1.mrna1.cds3;Name=Rr035240.t1;Parent=Rr035240.t1.mrna1;Target=Rr035240.t1 1011 1193 .
XPSC0002030	rubus_genome	CDS	135918	136070	100	-	1	ID=Rr035240.t1.mrna1.cds4;Name=Rr035240.t1;Parent=Rr035240.t1.mrna1;Target=Rr035240.t1 858 1010 .
XPSC0002030	rubus_genome	CDS	135772	135834	100	-	1	ID=Rr035240.t1.mrna1.cds5;Name=Rr035240.t1;Parent=Rr035240.t1.mrna1;Target=Rr035240.t1 795 857 .
XPSC0002030	rubus_genome	CDS	135636	135686	100	-	1	ID=Rr035240.t1.mrna1.cds6;Name=Rr035240.t1;Parent=Rr035240.t1.mrna1;Target=Rr035240.t1 744 794 .
XPSC0002030	rubus_genome	CDS	135524	135550	100	-	1	ID=Rr035240.t1.mrna1.cds7;Name=Rr035240.t1;Parent=Rr035240.t1.mrna1;Target=Rr035240.t1 717 743 .
XPSC0002030	rubus_genome	CDS	130586	130733	100	-	1	ID=Rr035240.t1.mrna1.cds8;Name=Rr035240.t1;Parent=Rr035240.t1.mrna1;Target=Rr035240.t1 569 716 .
XPSC0002030	rubus_genome	CDS	130152	130253	100	-	2	ID=Rr035240.t1.mrna1.cds9;Name=Rr035240.t1;Parent=Rr035240.t1.mrna1;Target=Rr035240.t1 467 568 .
XPSC0002030	rubus_genome	CDS	129834	129882	100	-	2	ID=Rr035240.t1.mrna1.cds10;Name=Rr035240.t1;Parent=Rr035240.t1.mrna1;Target=Rr035240.t1 418 466 .
L2XPSC0002015	rubus_genome	gene	579248	583132	.	-	.	ID=Rr035241.t1.path1;Name=Rr035241.t1
L2XPSC0002015	rubus_genome	mRNA	579248	583132	.	-	.	ID=Rr035241.t1.mrna1;Name=Rr035241.t1;Parent=Rr035241.t1.path1;coverage=99.9;identity=99.8;matches=1651;mismatches=4;indels=0;unknowns=0
L2XPSC0002015	rubus_genome	exon	583093	583132	100	-	.	ID=Rr035241.t1.mrna1.exon1;Name=Rr035241.t1;Parent=Rr035241.t1.mrna1;Target=Rr035241.t1 1618 1657 -
L2XPSC0002015	rubus_genome	exon	582179	582779	99	-	.	ID=Rr035241.t1.mrna1.exon2;Name=Rr035241.t1;Parent=Rr035241.t1.mrna1;Target=Rr035241.t1 1017 1617 -
L2XPSC0002015	rubus_genome	exon	581933	582090	100	-	.	ID=Rr035241.t1.mrna1.exon3;Name=Rr035241.t1;Parent=Rr035241.t1.mrna1;Target=Rr035241.t1 859 1016 -
L2XPSC0002015	rubus_genome	exon	580374	580545	99	-	.	ID=Rr035241.t1.mrna1.exon4;Name=Rr035241.t1;Parent=Rr035241.t1.mrna1;Target=Rr035241.t1 687 858 -
L2XPSC0002015	rubus_genome	exon	579977	580087	99	-	.	ID=Rr035241.t1.mrna1.exon5;Name=Rr035241.t1;Parent=Rr035241.t1.mrna1;Target=Rr035241.t1 576 686 -
L2XPSC0002015	rubus_genome	exon	579248	579820	99	-	.	ID=Rr035241.t1.mrna1.exon6;Name=Rr035241.t1;Parent=Rr035241.t1.mrna1;Target=Rr035241.t1 3 575 -
L2XPSC0002015	rubus_genome	CDS	583093	583130	100	-	0	ID=Rr035241.t1.mrna1.cds1;Name=Rr035241.t1;Parent=Rr035241.t1.mrna1;Target=Rr035241.t1 1618 1655 .
L2XPSC0002015	rubus_genome	CDS	582179	582779	99	-	2	ID=Rr035241.t1.mrna1.cds2;Name=Rr035241.t1;Parent=Rr035241.t1.mrna1;Target=Rr035241.t1 1017 1617 .
L2XPSC0002015	rubus_genome	CDS	581933	582090	100	-	0	ID=Rr035241.t1.mrna1.cds3;Name=Rr035241.t1;Parent=Rr035241.t1.mrna1;Target=Rr035241.t1 859 1016 .
L2XPSC0002015	rubus_genome	CDS	580374	580545	99	-	2	ID=Rr035241.t1.mrna1.cds4;Name=Rr035241.t1;Parent=Rr035241.t1.mrna1;Target=Rr035241.t1 687 858 .
L2XPSC0002015	rubus_genome	CDS	579977	580087	99	-	0	ID=Rr035241.t1.mrna1.cds5;Name=Rr035241.t1;Parent=Rr035241.t1.mrna1;Target=Rr035241.t1 576 686 .
L2XPSC0002015	rubus_genome	CDS	579752	579820	100	-	0	ID=Rr035241.t1.mrna1.cds6;Name=Rr035241.t1;Parent=Rr035241.t1.mrna1;Target=Rr035241.t1 507 575 .
SC0000060	rubus_genome	gene	795556	799055	.	+	.	ID=Rr035203.t1.path1;Name=Rr035203.t1
SC0000060	rubus_genome	mRNA	795556	799055	.	+	.	ID=Rr035203.t1.mrna1;Name=Rr035203.t1;Parent=Rr035203.t1.path1;coverage=100.0;identity=99.7;matches=3497;mismatches=3;indels=9;unknowns=0
SC0000060	rubus_genome	exon	795556	799055	99	+	.	ID=Rr035203.t1.mrna1.exon1;Name=Rr035203.t1;Parent=Rr035203.t1.mrna1;Target=Rr035203.t1 3509 1 .
SC0000060	rubus_genome	CDS	795640	797604	99	+	0	ID=Rr035203.t1.mrna1.cds1;Name=Rr035203.t1;Parent=Rr035203.t1.mrna1;Target=Rr035203.t1 2058 85 .
L4SC0000004	rubus_genome	gene	1006099	1011095	.	+	.	ID=Rr035277.t1.path1;Name=Rr035277.t1
L4SC0000004	rubus_genome	mRNA	1006099	1011095	.	+	.	ID=Rr035277.t1.mrna1;Name=Rr035277.t1;Parent=Rr035277.t1.path1;coverage=14.5;identity=100.0;matches=1144;mismatches=0;indels=0;unknowns=0
L4SC0000004	rubus_genome	exon	1006099	1006280	100	+	.	ID=Rr035277.t1.mrna1.exon1;Name=Rr035277.t1;Parent=Rr035277.t1.mrna1;Target=Rr035277.t1 7696 7877 -
L4SC0000004	rubus_genome	exon	1006758	1006798	100	+	.	ID=Rr035277.t1.mrna1.exon2;Name=Rr035277.t1;Parent=Rr035277.t1.mrna1;Target=Rr035277.t1 7655 7695 -
L4SC0000004	rubus_genome	exon	1006897	1006984	100	+	.	ID=Rr035277.t1.mrna1.exon3;Name=Rr035277.t1;Parent=Rr035277.t1.mrna1;Target=Rr035277.t1 7567 7654 -
L4SC0000004	rubus_genome	exon	1007178	1007333	100	+	.	ID=Rr035277.t1.mrna1.exon4;Name=Rr035277.t1;Parent=Rr035277.t1.mrna1;Target=Rr035277.t1 7411 7566 -
L4SC0000004	rubus_genome	exon	1007444	1007575	100	+	.	ID=Rr035277.t1.mrna1.exon5;Name=Rr035277.t1;Parent=Rr035277.t1.mrna1;Target=Rr035277.t1 7279 7410 -
L4SC0000004	rubus_genome	exon	1008025	1008125	100	+	.	ID=Rr035277.t1.mrna1.exon6;Name=Rr035277.t1;Parent=Rr035277.t1.mrna1;Target=Rr035277.t1 7178 7278 -
L4SC0000004	rubus_genome	exon	1008661	1008724	100	+	.	ID=Rr035277.t1.mrna1.exon7;Name=Rr035277.t1;Parent=Rr035277.t1.mrna1;Target=Rr035277.t1 7114 7177 -
L4SC0000004	rubus_genome	exon	1009569	1009817	100	+	.	ID=Rr035277.t1.mrna1.exon8;Name=Rr035277.t1;Parent=Rr035277.t1.mrna1;Target=Rr035277.t1 6865 7113 -
L4SC0000004	rubus_genome	exon	1010856	1010925	100	+	.	ID=Rr035277.t1.mrna1.exon9;Name=Rr035277.t1;Parent=Rr035277.t1.mrna1;Target=Rr035277.t1 6795 6864 -
L4SC0000004	rubus_genome	exon	1011035	1011095	100	+	.	ID=Rr035277.t1.mrna1.exon10;Name=Rr035277.t1;Parent=Rr035277.t1.mrna1;Target=Rr035277.t1 6734 6794 -
L4SC0000004	rubus_genome	CDS	1006239	1006280	100	+	0	ID=Rr035277.t1.mrna1.cds1;Name=Rr035277.t1;Parent=Rr035277.t1.mrna1;Target=Rr035277.t1 7696 7737 .
L4SC0000004	rubus_genome	CDS	1006758	1006798	100	+	0	ID=Rr035277.t1.mrna1.cds2;Name=Rr035277.t1;Parent=Rr035277.t1.mrna1;Target=Rr035277.t1 7655 7695 .
L4SC0000004	rubus_genome	CDS	1006897	1006984	100	+	2	ID=Rr035277.t1.mrna1.cds3;Name=Rr035277.t1;Parent=Rr035277.t1.mrna1;Target=Rr035277.t1 7567 7654 .
L4SC0000004	rubus_genome	CDS	1007178	1007333	100	+	0	ID=Rr035277.t1.mrna1.cds4;Name=Rr035277.t1;Parent=Rr035277.t1.mrna1;Target=Rr035277.t1 7411 7566 .
L4SC0000004	rubus_genome	CDS	1007444	1007575	100	+	0	ID=Rr035277.t1.mrna1.cds5;Name=Rr035277.t1;Parent=Rr035277.t1.mrna1;Target=Rr035277.t1 7279 7410 .
L4SC0000004	rubus_genome	CDS	1008025	1008125	100	+	0	ID=Rr035277.t1.mrna1.cds6;Name=Rr035277.t1;Parent=Rr035277.t1.mrna1;Target=Rr035277.t1 7178 7278 .
L4SC0000004	rubus_genome	CDS	1008661	1008724	100	+	2	ID=Rr035277.t1.mrna1.cds7;Name=Rr035277.t1;Parent=Rr035277.t1.mrna1;Target=Rr035277.t1 7114 7177 .
L4SC0000004	rubus_genome	CDS	1009569	1009817	100	+	0	ID=Rr035277.t1.mrna1.cds8;Name=Rr035277.t1;Parent=Rr035277.t1.mrna1;Target=Rr035277.t1 6865 7113 .
L4SC0000004	rubus_genome	CDS	1010856	1010925	100	+	0	ID=Rr035277.t1.mrna1.cds9;Name=Rr035277.t1;Parent=Rr035277.t1.mrna1;Target=Rr035277.t1 6795 6864 .
L4SC0000004	rubus_genome	CDS	1011035	1011093	100	+	1	ID=Rr035277.t1.mrna1.cds10;Name=Rr035277.t1;Parent=Rr035277.t1.mrna1;Target=Rr035277.t1 6736 6794 .
XPSC0002040	rubus_genome	gene	179204	181479	.	+	.	ID=Rr035307.t1.path1;Name=Rr035307.t1
XPSC0002040	rubus_genome	mRNA	179204	181479	.	+	.	ID=Rr035307.t1.mrna1;Name=Rr035307.t1;Parent=Rr035307.t1.path1;coverage=99.6;identity=99.6;matches=1646;mismatches=4;indels=2;unknowns=0
XPSC0002040	rubus_genome	exon	179204	179955	99	+	.	ID=Rr035307.t1.mrna1.exon1;Name=Rr035307.t1;Parent=Rr035307.t1.mrna1;Target=Rr035307.t1 906 1659 -
XPSC0002040	rubus_genome	exon	180040	180170	100	+	.	ID=Rr035307.t1.mrna1.exon2;Name=Rr035307.t1;Parent=Rr035307.t1.mrna1;Target=Rr035307.t1 775 905 -
XPSC0002040	rubus_genome	exon	180713	181479	99	+	.	ID=Rr035307.t1.mrna1.exon3;Name=Rr035307.t1;Parent=Rr035307.t1.mrna1;Target=Rr035307.t1 8 774 -
XPSC0002040	rubus_genome	CDS	179613	179955	99	+	0	ID=Rr035307.t1.mrna1.cds1;Name=Rr035307.t1;Parent=Rr035307.t1.mrna1;Target=Rr035307.t1 906 1248 .
XPSC0002040	rubus_genome	CDS	180040	180170	100	+	1	ID=Rr035307.t1.mrna1.cds2;Name=Rr035307.t1;Parent=Rr035307.t1.mrna1;Target=Rr035307.t1 775 905 .
XPSC0002040	rubus_genome	CDS	180713	180946	100	+	0	ID=Rr035307.t1.mrna1.cds3;Name=Rr035307.t1;Parent=Rr035307.t1.mrna1;Target=Rr035307.t1 541 774 .
XFSC0000002	rubus_genome	gene	1278732	1285163	.	+	.	ID=Rr035256.t1.path1;Name=Rr035256.t1
XFSC0000002	rubus_genome	mRNA	1278732	1285163	.	+	.	ID=Rr035256.t1.mrna1;Name=Rr035256.t1;Parent=Rr035256.t1.path1;coverage=100.0;identity=100.0;matches=2623;mismatches=0;indels=0;unknowns=0
XFSC0000002	rubus_genome	exon	1278732	1279318	100	+	.	ID=Rr035256.t1.mrna1.exon1;Name=Rr035256.t1;Parent=Rr035256.t1.mrna1;Target=Rr035256.t1 1 587 +
XFSC0000002	rubus_genome	exon	1279419	1279494	100	+	.	ID=Rr035256.t1.mrna1.exon2;Name=Rr035256.t1;Parent=Rr035256.t1.mrna1;Target=Rr035256.t1 588 663 +
XFSC0000002	rubus_genome	exon	1279705	1279839	100	+	.	ID=Rr035256.t1.mrna1.exon3;Name=Rr035256.t1;Parent=Rr035256.t1.mrna1;Target=Rr035256.t1 664 798 +
XFSC0000002	rubus_genome	exon	1280118	1280481	100	+	.	ID=Rr035256.t1.mrna1.exon4;Name=Rr035256.t1;Parent=Rr035256.t1.mrna1;Target=Rr035256.t1 799 1162 +
XFSC0000002	rubus_genome	exon	1280554	1280649	100	+	.	ID=Rr035256.t1.mrna1.exon5;Name=Rr035256.t1;Parent=Rr035256.t1.mrna1;Target=Rr035256.t1 1163 1258 +
XFSC0000002	rubus_genome	exon	1280978	1281057	100	+	.	ID=Rr035256.t1.mrna1.exon6;Name=Rr035256.t1;Parent=Rr035256.t1.mrna1;Target=Rr035256.t1 1259 1338 +
XFSC0000002	rubus_genome	exon	1281434	1281509	100	+	.	ID=Rr035256.t1.mrna1.exon7;Name=Rr035256.t1;Parent=Rr035256.t1.mrna1;Target=Rr035256.t1 1339 1414 +
XFSC0000002	rubus_genome	exon	1281600	1281776	100	+	.	ID=Rr035256.t1.mrna1.exon8;Name=Rr035256.t1;Parent=Rr035256.t1.mrna1;Target=Rr035256.t1 1415 1591 +
XFSC0000002	rubus_genome	exon	1282798	1282902	100	+	.	ID=Rr035256.t1.mrna1.exon9;Name=Rr035256.t1;Parent=Rr035256.t1.mrna1;Target=Rr035256.t1 1592 1696 +
XFSC0000002	rubus_genome	exon	1282993	1283088	100	+	.	ID=Rr035256.t1.mrna1.exon10;Name=Rr035256.t1;Parent=Rr035256.t1.mrna1;Target=Rr035256.t1 1697 1792 +
XFSC0000002	rubus_genome	exon	1283181	1283273	100	+	.	ID=Rr035256.t1.mrna1.exon11;Name=Rr035256.t1;Parent=Rr035256.t1.mrna1;Target=Rr035256.t1 1793 1885 +
XFSC0000002	rubus_genome	exon	1283396	1283434	100	+	.	ID=Rr035256.t1.mrna1.exon12;Name=Rr035256.t1;Parent=Rr035256.t1.mrna1;Target=Rr035256.t1 1886 1924 +
XFSC0000002	rubus_genome	exon	1283549	1283590	100	+	.	ID=Rr035256.t1.mrna1.exon13;Name=Rr035256.t1;Parent=Rr035256.t1.mrna1;Target=Rr035256.t1 1925 1966 +
XFSC0000002	rubus_genome	exon	1284218	1284348	100	+	.	ID=Rr035256.t1.mrna1.exon14;Name=Rr035256.t1;Parent=Rr035256.t1.mrna1;Target=Rr035256.t1 1967 2097 +
XFSC0000002	rubus_genome	exon	1284465	1284591	100	+	.	ID=Rr035256.t1.mrna1.exon15;Name=Rr035256.t1;Parent=Rr035256.t1.mrna1;Target=Rr035256.t1 2098 2224 +
XFSC0000002	rubus_genome	exon	1284765	1285163	100	+	.	ID=Rr035256.t1.mrna1.exon16;Name=Rr035256.t1;Parent=Rr035256.t1.mrna1;Target=Rr035256.t1 2225 2623 +
XFSC0000002	rubus_genome	CDS	1279243	1279318	100	+	0	ID=Rr035256.t1.mrna1.cds1;Name=Rr035256.t1;Parent=Rr035256.t1.mrna1;Target=Rr035256.t1 512 587 +
XFSC0000002	rubus_genome	CDS	1279419	1279494	100	+	1	ID=Rr035256.t1.mrna1.cds2;Name=Rr035256.t1;Parent=Rr035256.t1.mrna1;Target=Rr035256.t1 588 663 +
XFSC0000002	rubus_genome	CDS	1279705	1279839	100	+	2	ID=Rr035256.t1.mrna1.cds3;Name=Rr035256.t1;Parent=Rr035256.t1.mrna1;Target=Rr035256.t1 664 798 +
XFSC0000002	rubus_genome	CDS	1280118	1280481	100	+	2	ID=Rr035256.t1.mrna1.cds4;Name=Rr035256.t1;Parent=Rr035256.t1.mrna1;Target=Rr035256.t1 799 1162 +
XFSC0000002	rubus_genome	CDS	1280554	1280649	100	+	0	ID=Rr035256.t1.mrna1.cds5;Name=Rr035256.t1;Parent=Rr035256.t1.mrna1;Target=Rr035256.t1 1163 1258 +
XFSC0000002	rubus_genome	CDS	1280978	1281057	100	+	0	ID=Rr035256.t1.mrna1.cds6;Name=Rr035256.t1;Parent=Rr035256.t1.mrna1;Target=Rr035256.t1 1259 1338 +
XFSC0000002	rubus_genome	CDS	1281434	1281509	100	+	2	ID=Rr035256.t1.mrna1.cds7;Name=Rr035256.t1;Parent=Rr035256.t1.mrna1;Target=Rr035256.t1 1339 1414 +
XFSC0000002	rubus_genome	CDS	1281600	1281776	100	+	0	ID=Rr035256.t1.mrna1.cds8;Name=Rr035256.t1;Parent=Rr035256.t1.mrna1;Target=Rr035256.t1 1415 1591 +
XFSC0000002	rubus_genome	CDS	1282798	1282902	100	+	0	ID=Rr035256.t1.mrna1.cds9;Name=Rr035256.t1;Parent=Rr035256.t1.mrna1;Target=Rr035256.t1 1592 1696 +
XFSC0000002	rubus_genome	CDS	1282993	1283088	100	+	0	ID=Rr035256.t1.mrna1.cds10;Name=Rr035256.t1;Parent=Rr035256.t1.mrna1;Target=Rr035256.t1 1697 1792 +
XFSC0000002	rubus_genome	CDS	1283181	1283273	100	+	0	ID=Rr035256.t1.mrna1.cds11;Name=Rr035256.t1;Parent=Rr035256.t1.mrna1;Target=Rr035256.t1 1793 1885 +
XFSC0000002	rubus_genome	CDS	1283396	1283434	100	+	0	ID=Rr035256.t1.mrna1.cds12;Name=Rr035256.t1;Parent=Rr035256.t1.mrna1;Target=Rr035256.t1 1886 1924 +
XFSC0000002	rubus_genome	CDS	1283549	1283590	100	+	0	ID=Rr035256.t1.mrna1.cds13;Name=Rr035256.t1;Parent=Rr035256.t1.mrna1;Target=Rr035256.t1 1925 1966 +
XFSC0000002	rubus_genome	CDS	1284218	1284348	100	+	0	ID=Rr035256.t1.mrna1.cds14;Name=Rr035256.t1;Parent=Rr035256.t1.mrna1;Target=Rr035256.t1 1967 2097 +
XFSC0000002	rubus_genome	CDS	1284465	1284591	100	+	2	ID=Rr035256.t1.mrna1.cds15;Name=Rr035256.t1;Parent=Rr035256.t1.mrna1;Target=Rr035256.t1 2098 2224 +
XFSC0000002	rubus_genome	CDS	1284765	1284923	100	+	0	ID=Rr035256.t1.mrna1.cds16;Name=Rr035256.t1;Parent=Rr035256.t1.mrna1;Target=Rr035256.t1 2225 2383 +
L1XPSC0002010	rubus_genome	gene	775400	780869	.	+	.	ID=Rr035217.t1.path1;Name=Rr035217.t1
L1XPSC0002010	rubus_genome	mRNA	775400	780869	.	+	.	ID=Rr035217.t1.mrna1;Name=Rr035217.t1;Parent=Rr035217.t1.path1;coverage=100.0;identity=99.6;matches=2538;mismatches=9;indels=1;unknowns=0
L1XPSC0002010	rubus_genome	exon	775400	775728	99	+	.	ID=Rr035217.t1.mrna1.exon1;Name=Rr035217.t1;Parent=Rr035217.t1.mrna1;Target=Rr035217.t1 2219 2548 -
L1XPSC0002010	rubus_genome	exon	775814	776451	99	+	.	ID=Rr035217.t1.mrna1.exon2;Name=Rr035217.t1;Parent=Rr035217.t1.mrna1;Target=Rr035217.t1 1581 2218 -
L1XPSC0002010	rubus_genome	exon	776657	776820	100	+	.	ID=Rr035217.t1.mrna1.exon3;Name=Rr035217.t1;Parent=Rr035217.t1.mrna1;Target=Rr035217.t1 1417 1580 -
L1XPSC0002010	rubus_genome	exon	776915	776975	100	+	.	ID=Rr035217.t1.mrna1.exon4;Name=Rr035217.t1;Parent=Rr035217.t1.mrna1;Target=Rr035217.t1 1356 1416 -
L1XPSC0002010	rubus_genome	exon	777296	777361	100	+	.	ID=Rr035217.t1.mrna1.exon5;Name=Rr035217.t1;Parent=Rr035217.t1.mrna1;Target=Rr035217.t1 1290 1355 -
L1XPSC0002010	rubus_genome	exon	777554	777639	100	+	.	ID=Rr035217.t1.mrna1.exon6;Name=Rr035217.t1;Parent=Rr035217.t1.mrna1;Target=Rr035217.t1 1204 1289 -
L1XPSC0002010	rubus_genome	exon	778158	778221	100	+	.	ID=Rr035217.t1.mrna1.exon7;Name=Rr035217.t1;Parent=Rr035217.t1.mrna1;Target=Rr035217.t1 1140 1203 -
L1XPSC0002010	rubus_genome	exon	778587	778799	99	+	.	ID=Rr035217.t1.mrna1.exon8;Name=Rr035217.t1;Parent=Rr035217.t1.mrna1;Target=Rr035217.t1 927 1139 -
L1XPSC0002010	rubus_genome	exon	779319	779384	100	+	.	ID=Rr035217.t1.mrna1.exon9;Name=Rr035217.t1;Parent=Rr035217.t1.mrna1;Target=Rr035217.t1 861 926 -
L1XPSC0002010	rubus_genome	exon	779698	779777	100	+	.	ID=Rr035217.t1.mrna1.exon10;Name=Rr035217.t1;Parent=Rr035217.t1.mrna1;Target=Rr035217.t1 781 860 -
L1XPSC0002010	rubus_genome	exon	779859	779985	100	+	.	ID=Rr035217.t1.mrna1.exon11;Name=Rr035217.t1;Parent=Rr035217.t1.mrna1;Target=Rr035217.t1 654 780 -
L1XPSC0002010	rubus_genome	exon	780217	780869	99	+	.	ID=Rr035217.t1.mrna1.exon12;Name=Rr035217.t1;Parent=Rr035217.t1.mrna1;Target=Rr035217.t1 1 653 -
L1XPSC0002010	rubus_genome	CDS	775401	775480	98	+	0	ID=Rr035217.t1.mrna1.cds1;Name=Rr035217.t1;Parent=Rr035217.t1.mrna1;Target=Rr035217.t1 2467 2547 .
XPSC0002061	rubus_genome	gene	180863	186303	.	+	.	ID=Rr035261.t1.path1;Name=Rr035261.t1
XPSC0002061	rubus_genome	mRNA	180863	186303	.	+	.	ID=Rr035261.t1.mrna1;Name=Rr035261.t1;Parent=Rr035261.t1.path1;coverage=100.0;identity=99.8;matches=2532;mismatches=5;indels=0;unknowns=0
XPSC0002061	rubus_genome	exon	180863	181186	99	+	.	ID=Rr035261.t1.mrna1.exon1;Name=Rr035261.t1;Parent=Rr035261.t1.mrna1;Target=Rr035261.t1 1 324 +
XPSC0002061	rubus_genome	exon	181606	182911	99	+	.	ID=Rr035261.t1.mrna1.exon2;Name=Rr035261.t1;Parent=Rr035261.t1.mrna1;Target=Rr035261.t1 325 1630 +
XPSC0002061	rubus_genome	exon	183513	183782	100	+	.	ID=Rr035261.t1.mrna1.exon3;Name=Rr035261.t1;Parent=Rr035261.t1.mrna1;Target=Rr035261.t1 1631 1900 +
XPSC0002061	rubus_genome	exon	184952	185107	100	+	.	ID=Rr035261.t1.mrna1.exon4;Name=Rr035261.t1;Parent=Rr035261.t1.mrna1;Target=Rr035261.t1 1901 2056 +
XPSC0002061	rubus_genome	exon	185823	186303	99	+	.	ID=Rr035261.t1.mrna1.exon5;Name=Rr035261.t1;Parent=Rr035261.t1.mrna1;Target=Rr035261.t1 2057 2537 +
XPSC0002061	rubus_genome	CDS	181179	181186	100	+	0	ID=Rr035261.t1.mrna1.cds1;Name=Rr035261.t1;Parent=Rr035261.t1.mrna1;Target=Rr035261.t1 317 324 +
XPSC0002061	rubus_genome	CDS	181606	182911	99	+	2	ID=Rr035261.t1.mrna1.cds2;Name=Rr035261.t1;Parent=Rr035261.t1.mrna1;Target=Rr035261.t1 325 1630 +
XPSC0002061	rubus_genome	CDS	183513	183782	100	+	0	ID=Rr035261.t1.mrna1.cds3;Name=Rr035261.t1;Parent=Rr035261.t1.mrna1;Target=Rr035261.t1 1631 1900 +
XPSC0002061	rubus_genome	CDS	184952	185107	100	+	0	ID=Rr035261.t1.mrna1.cds4;Name=Rr035261.t1;Parent=Rr035261.t1.mrna1;Target=Rr035261.t1 1901 2056 +
XPSC0002061	rubus_genome	CDS	185823	185942	100	+	0	ID=Rr035261.t1.mrna1.cds5;Name=Rr035261.t1;Parent=Rr035261.t1.mrna1;Target=Rr035261.t1 2057 2176 +
L2SC0000005	rubus_genome	gene	427202	434249	.	-	.	ID=Rr035202.t1.path1;Name=Rr035202.t1
L2SC0000005	rubus_genome	mRNA	427202	434249	.	-	.	ID=Rr035202.t1.mrna1;Name=Rr035202.t1;Parent=Rr035202.t1.path1;coverage=100.0;identity=99.6;matches=5276;mismatches=12;indels=10;unknowns=0
L2SC0000005	rubus_genome	exon	434155	434249	100	-	.	ID=Rr035202.t1.mrna1.exon1;Name=Rr035202.t1;Parent=Rr035202.t1.mrna1;Target=Rr035202.t1 1 95 +
L2SC0000005	rubus_genome	exon	433145	433978	99	-	.	ID=Rr035202.t1.mrna1.exon2;Name=Rr035202.t1;Parent=Rr035202.t1.mrna1;Target=Rr035202.t1 96 929 +
L2SC0000005	rubus_genome	exon	432929	433059	98	-	.	ID=Rr035202.t1.mrna1.exon3;Name=Rr035202.t1;Parent=Rr035202.t1.mrna1;Target=Rr035202.t1 930 1060 +
L2SC0000005	rubus_genome	exon	432252	432591	100	-	.	ID=Rr035202.t1.mrna1.exon4;Name=Rr035202.t1;Parent=Rr035202.t1.mrna1;Target=Rr035202.t1 1061 1400 +
L2SC0000005	rubus_genome	exon	430486	431821	99	-	.	ID=Rr035202.t1.mrna1.exon5;Name=Rr035202.t1;Parent=Rr035202.t1.mrna1;Target=Rr035202.t1 1401 2742 +
L2SC0000005	rubus_genome	exon	429184	429987	99	-	.	ID=Rr035202.t1.mrna1.exon6;Name=Rr035202.t1;Parent=Rr035202.t1.mrna1;Target=Rr035202.t1 2743 3546 +
L2SC0000005	rubus_genome	exon	428959	429089	100	-	.	ID=Rr035202.t1.mrna1.exon7;Name=Rr035202.t1;Parent=Rr035202.t1.mrna1;Target=Rr035202.t1 3547 3677 +
L2SC0000005	rubus_genome	exon	427202	428820	99	-	.	ID=Rr035202.t1.mrna1.exon8;Name=Rr035202.t1;Parent=Rr035202.t1.mrna1;Target=Rr035202.t1 3678 5296 +
L2SC0000005	rubus_genome	CDS	433145	433921	99	-	0	ID=Rr035202.t1.mrna1.cds1;Name=Rr035202.t1;Parent=Rr035202.t1.mrna1;Target=Rr035202.t1 153 929 +
L2SC0000005	rubus_genome	CDS	432929	433059	98	-	0	ID=Rr035202.t1.mrna1.cds2;Name=Rr035202.t1;Parent=Rr035202.t1.mrna1;Target=Rr035202.t1 930 1060 +
L2SC0000005	rubus_genome	CDS	432252	432591	100	-	2	ID=Rr035202.t1.mrna1.cds3;Name=Rr035202.t1;Parent=Rr035202.t1.mrna1;Target=Rr035202.t1 1061 1400 +
L2SC0000005	rubus_genome	CDS	431153	431821	100	-	0	ID=Rr035202.t1.mrna1.cds4;Name=Rr035202.t1;Parent=Rr035202.t1.mrna1;Target=Rr035202.t1 1401 2069 +
XPSC0002048	rubus_genome	gene	53110	58677	.	-	.	ID=Rr035289.t1.path1;Name=Rr035289.t1
XPSC0002048	rubus_genome	mRNA	53110	58677	.	-	.	ID=Rr035289.t1.mrna1;Name=Rr035289.t1;Parent=Rr035289.t1.path1;coverage=100.0;identity=99.3;matches=2297;mismatches=17;indels=0;unknowns=0
XPSC0002048	rubus_genome	exon	58389	58677	100	-	.	ID=Rr035289.t1.mrna1.exon1;Name=Rr035289.t1;Parent=Rr035289.t1.mrna1;Target=Rr035289.t1 2026 2314 -
XPSC0002048	rubus_genome	exon	57248	57358	100	-	.	ID=Rr035289.t1.mrna1.exon2;Name=Rr035289.t1;Parent=Rr035289.t1.mrna1;Target=Rr035289.t1 1915 2025 -
XPSC0002048	rubus_genome	exon	57038	57104	100	-	.	ID=Rr035289.t1.mrna1.exon3;Name=Rr035289.t1;Parent=Rr035289.t1.mrna1;Target=Rr035289.t1 1848 1914 -
XPSC0002048	rubus_genome	exon	56715	56780	100	-	.	ID=Rr035289.t1.mrna1.exon4;Name=Rr035289.t1;Parent=Rr035289.t1.mrna1;Target=Rr035289.t1 1782 1847 -
XPSC0002048	rubus_genome	exon	56161	56207	100	-	.	ID=Rr035289.t1.mrna1.exon5;Name=Rr035289.t1;Parent=Rr035289.t1.mrna1;Target=Rr035289.t1 1735 1781 -
XPSC0002048	rubus_genome	exon	56002	56047	100	-	.	ID=Rr035289.t1.mrna1.exon6;Name=Rr035289.t1;Parent=Rr035289.t1.mrna1;Target=Rr035289.t1 1689 1734 -
XPSC0002048	rubus_genome	exon	55762	55842	100	-	.	ID=Rr035289.t1.mrna1.exon7;Name=Rr035289.t1;Parent=Rr035289.t1.mrna1;Target=Rr035289.t1 1608 1688 -
XPSC0002048	rubus_genome	exon	55615	55657	100	-	.	ID=Rr035289.t1.mrna1.exon8;Name=Rr035289.t1;Parent=Rr035289.t1.mrna1;Target=Rr035289.t1 1565 1607 -
XPSC0002048	rubus_genome	exon	55484	55533	100	-	.	ID=Rr035289.t1.mrna1.exon9;Name=Rr035289.t1;Parent=Rr035289.t1.mrna1;Target=Rr035289.t1 1515 1564 -
XPSC0002048	rubus_genome	exon	55317	55398	100	-	.	ID=Rr035289.t1.mrna1.exon10;Name=Rr035289.t1;Parent=Rr035289.t1.mrna1;Target=Rr035289.t1 1433 1514 -
XPSC0002048	rubus_genome	exon	55183	55232	100	-	.	ID=Rr035289.t1.mrna1.exon11;Name=Rr035289.t1;Parent=Rr035289.t1.mrna1;Target=Rr035289.t1 1383 1432 -
XPSC0002048	rubus_genome	exon	54946	55019	100	-	.	ID=Rr035289.t1.mrna1.exon12;Name=Rr035289.t1;Parent=Rr035289.t1.mrna1;Target=Rr035289.t1 1309 1382 -
XPSC0002048	rubus_genome	exon	54666	54717	100	-	.	ID=Rr035289.t1.mrna1.exon13;Name=Rr035289.t1;Parent=Rr035289.t1.mrna1;Target=Rr035289.t1 1257 1308 -
XPSC0002048	rubus_genome	exon	54392	54578	99	-	.	ID=Rr035289.t1.mrna1.exon14;Name=Rr035289.t1;Parent=Rr035289.t1.mrna1;Target=Rr035289.t1 1070 1256 -
XPSC0002048	rubus_genome	exon	54168	54319	100	-	.	ID=Rr035289.t1.mrna1.exon15;Name=Rr035289.t1;Parent=Rr035289.t1.mrna1;Target=Rr035289.t1 918 1069 -
XPSC0002048	rubus_genome	exon	53110	54026	98	-	.	ID=Rr035289.t1.mrna1.exon16;Name=Rr035289.t1;Parent=Rr035289.t1.mrna1;Target=Rr035289.t1 1 917 -
XPSC0002048	rubus_genome	CDS	57248	57333	100	-	0	ID=Rr035289.t1.mrna1.cds1;Name=Rr035289.t1;Parent=Rr035289.t1.mrna1;Target=Rr035289.t1 1915 2000 .
XPSC0002048	rubus_genome	CDS	57038	57104	100	-	2	ID=Rr035289.t1.mrna1.cds2;Name=Rr035289.t1;Parent=Rr035289.t1.mrna1;Target=Rr035289.t1 1848 1914 .
XPSC0002048	rubus_genome	CDS	56715	56780	100	-	0	ID=Rr035289.t1.mrna1.cds3;Name=Rr035289.t1;Parent=Rr035289.t1.mrna1;Target=Rr035289.t1 1782 1847 .
XPSC0002048	rubus_genome	CDS	56161	56207	100	-	0	ID=Rr035289.t1.mrna1.cds4;Name=Rr035289.t1;Parent=Rr035289.t1.mrna1;Target=Rr035289.t1 1735 1781 .
XPSC0002048	rubus_genome	CDS	56002	56047	100	-	2	ID=Rr035289.t1.mrna1.cds5;Name=Rr035289.t1;Parent=Rr035289.t1.mrna1;Target=Rr035289.t1 1689 1734 .
XPSC0002048	rubus_genome	CDS	55762	55842	100	-	0	ID=Rr035289.t1.mrna1.cds6;Name=Rr035289.t1;Parent=Rr035289.t1.mrna1;Target=Rr035289.t1 1608 1688 .
XPSC0002048	rubus_genome	CDS	55615	55657	100	-	0	ID=Rr035289.t1.mrna1.cds7;Name=Rr035289.t1;Parent=Rr035289.t1.mrna1;Target=Rr035289.t1 1565 1607 .
XPSC0002048	rubus_genome	CDS	55484	55533	100	-	1	ID=Rr035289.t1.mrna1.cds8;Name=Rr035289.t1;Parent=Rr035289.t1.mrna1;Target=Rr035289.t1 1515 1564 .
XPSC0002048	rubus_genome	CDS	55317	55398	100	-	0	ID=Rr035289.t1.mrna1.cds9;Name=Rr035289.t1;Parent=Rr035289.t1.mrna1;Target=Rr035289.t1 1433 1514 .
XPSC0002048	rubus_genome	CDS	55183	55232	100	-	1	ID=Rr035289.t1.mrna1.cds10;Name=Rr035289.t1;Parent=Rr035289.t1.mrna1;Target=Rr035289.t1 1383 1432 .
XPSC0002048	rubus_genome	CDS	54946	55019	100	-	0	ID=Rr035289.t1.mrna1.cds11;Name=Rr035289.t1;Parent=Rr035289.t1.mrna1;Target=Rr035289.t1 1309 1382 .
XPSC0002048	rubus_genome	CDS	54666	54717	100	-	2	ID=Rr035289.t1.mrna1.cds12;Name=Rr035289.t1;Parent=Rr035289.t1.mrna1;Target=Rr035289.t1 1257 1308 .
XPSC0002048	rubus_genome	CDS	54392	54578	99	-	0	ID=Rr035289.t1.mrna1.cds13;Name=Rr035289.t1;Parent=Rr035289.t1.mrna1;Target=Rr035289.t1 1070 1256 .
XPSC0002048	rubus_genome	CDS	54168	54319	100	-	1	ID=Rr035289.t1.mrna1.cds14;Name=Rr035289.t1;Parent=Rr035289.t1.mrna1;Target=Rr035289.t1 918 1069 .
XPSC0002048	rubus_genome	CDS	53331	54026	99	-	0	ID=Rr035289.t1.mrna1.cds15;Name=Rr035289.t1;Parent=Rr035289.t1.mrna1;Target=Rr035289.t1 222 917 .
XPSC0002026	rubus_genome	gene	717221	722385	.	-	.	ID=Rr035227.t1.path1;Name=Rr035227.t1
XPSC0002026	rubus_genome	mRNA	717221	722385	.	-	.	ID=Rr035227.t1.mrna1;Name=Rr035227.t1;Parent=Rr035227.t1.path1;coverage=100.0;identity=99.5;matches=3394;mismatches=12;indels=6;unknowns=0
XPSC0002026	rubus_genome	exon	722022	722385	100	-	.	ID=Rr035227.t1.mrna1.exon1;Name=Rr035227.t1;Parent=Rr035227.t1.mrna1;Target=Rr035227.t1 1 364 +
XPSC0002026	rubus_genome	exon	720919	721873	98	-	.	ID=Rr035227.t1.mrna1.exon2;Name=Rr035227.t1;Parent=Rr035227.t1.mrna1;Target=Rr035227.t1 365 1313 +
XPSC0002026	rubus_genome	exon	720709	720763	100	-	.	ID=Rr035227.t1.mrna1.exon3;Name=Rr035227.t1;Parent=Rr035227.t1.mrna1;Target=Rr035227.t1 1314 1368 +
XPSC0002026	rubus_genome	exon	720557	720629	100	-	.	ID=Rr035227.t1.mrna1.exon4;Name=Rr035227.t1;Parent=Rr035227.t1.mrna1;Target=Rr035227.t1 1369 1441 +
XPSC0002026	rubus_genome	exon	718583	720150	99	-	.	ID=Rr035227.t1.mrna1.exon5;Name=Rr035227.t1;Parent=Rr035227.t1.mrna1;Target=Rr035227.t1 1442 3009 +
XPSC0002026	rubus_genome	exon	717221	717617	100	-	.	ID=Rr035227.t1.mrna1.exon6;Name=Rr035227.t1;Parent=Rr035227.t1.mrna1;Target=Rr035227.t1 3010 3406 +
XPSC0002026	rubus_genome	CDS	718700	719056	98	-	0	ID=Rr035227.t1.mrna1.cds1;Name=Rr035227.t1;Parent=Rr035227.t1.mrna1;Target=Rr035227.t1 2536 2892 +
XPSC0002026	rubus_genome	gene	717906	722385	.	-	.	ID=Rr035228.t1.path1;Name=Rr035228.t1
XPSC0002026	rubus_genome	mRNA	717906	722385	.	-	.	ID=Rr035228.t1.mrna1;Name=Rr035228.t1;Parent=Rr035228.t1.path1;coverage=99.9;identity=99.0;matches=3720;mismatches=23;indels=16;unknowns=0
XPSC0002026	rubus_genome	exon	722022	722385	100	-	.	ID=Rr035228.t1.mrna1.exon1;Name=Rr035228.t1;Parent=Rr035228.t1.mrna1;Target=Rr035228.t1 1 364 +
XPSC0002026	rubus_genome	exon	720709	721873	98	-	.	ID=Rr035228.t1.mrna1.exon2;Name=Rr035228.t1;Parent=Rr035228.t1.mrna1;Target=Rr035228.t1 365 1523 +
XPSC0002026	rubus_genome	exon	720557	720629	100	-	.	ID=Rr035228.t1.mrna1.exon3;Name=Rr035228.t1;Parent=Rr035228.t1.mrna1;Target=Rr035228.t1 1524 1596 +
XPSC0002026	rubus_genome	exon	719157	720150	99	-	.	ID=Rr035228.t1.mrna1.exon4;Name=Rr035228.t1;Parent=Rr035228.t1.mrna1;Target=Rr035228.t1 1597 2590 +
XPSC0002026	rubus_genome	exon	717906	719059	97	-	.	ID=Rr035228.t1.mrna1.exon5;Name=Rr035228.t1;Parent=Rr035228.t1.mrna1;Target=Rr035228.t1 2591 3752 +
XPSC0002026	rubus_genome	CDS	718700	719056	98	-	0	ID=Rr035228.t1.mrna1.cds1;Name=Rr035228.t1;Parent=Rr035228.t1.mrna1;Target=Rr035228.t1 2594 2950 +
L1SC0000046	rubus_genome	gene	561098	564778	.	-	.	ID=Rr035236.t1.path1;Name=Rr035236.t1
L1SC0000046	rubus_genome	mRNA	561098	564778	.	-	.	ID=Rr035236.t1.mrna1;Name=Rr035236.t1;Parent=Rr035236.t1.path1;coverage=99.9;identity=98.2;matches=1811;mismatches=21;indels=12;unknowns=0
L1SC0000046	rubus_genome	exon	564328	564778	97	-	.	ID=Rr035236.t1.mrna1.exon1;Name=Rr035236.t1;Parent=Rr035236.t1.mrna1;Target=Rr035236.t1 1394 1838 -
L1SC0000046	rubus_genome	exon	563842	564006	97	-	.	ID=Rr035236.t1.mrna1.exon2;Name=Rr035236.t1;Parent=Rr035236.t1.mrna1;Target=Rr035236.t1 1229 1393 -
L1SC0000046	rubus_genome	exon	563456	563636	100	-	.	ID=Rr035236.t1.mrna1.exon3;Name=Rr035236.t1;Parent=Rr035236.t1.mrna1;Target=Rr035236.t1 1048 1228 -
L1SC0000046	rubus_genome	exon	563146	563251	100	-	.	ID=Rr035236.t1.mrna1.exon4;Name=Rr035236.t1;Parent=Rr035236.t1.mrna1;Target=Rr035236.t1 942 1047 -
L1SC0000046	rubus_genome	exon	562993	563043	100	-	.	ID=Rr035236.t1.mrna1.exon5;Name=Rr035236.t1;Parent=Rr035236.t1.mrna1;Target=Rr035236.t1 891 941 -
L1SC0000046	rubus_genome	exon	562797	562891	100	-	.	ID=Rr035236.t1.mrna1.exon6;Name=Rr035236.t1;Parent=Rr035236.t1.mrna1;Target=Rr035236.t1 796 890 -
L1SC0000046	rubus_genome	exon	562651	562687	100	-	.	ID=Rr035236.t1.mrna1.exon7;Name=Rr035236.t1;Parent=Rr035236.t1.mrna1;Target=Rr035236.t1 759 795 -
L1SC0000046	rubus_genome	exon	562430	562495	100	-	.	ID=Rr035236.t1.mrna1.exon8;Name=Rr035236.t1;Parent=Rr035236.t1.mrna1;Target=Rr035236.t1 693 758 -
L1SC0000046	rubus_genome	exon	562290	562340	98	-	.	ID=Rr035236.t1.mrna1.exon9;Name=Rr035236.t1;Parent=Rr035236.t1.mrna1;Target=Rr035236.t1 642 692 -
L1SC0000046	rubus_genome	exon	562156	562208	88	-	.	ID=Rr035236.t1.mrna1.exon10;Name=Rr035236.t1;Parent=Rr035236.t1.mrna1;Target=Rr035236.t1 583 641 -
L1SC0000046	rubus_genome	exon	562005	562062	96	-	.	ID=Rr035236.t1.mrna1.exon11;Name=Rr035236.t1;Parent=Rr035236.t1.mrna1;Target=Rr035236.t1 525 582 -
L1SC0000046	rubus_genome	exon	561855	561926	100	-	.	ID=Rr035236.t1.mrna1.exon12;Name=Rr035236.t1;Parent=Rr035236.t1.mrna1;Target=Rr035236.t1 453 524 -
L1SC0000046	rubus_genome	exon	561694	561756	100	-	.	ID=Rr035236.t1.mrna1.exon13;Name=Rr035236.t1;Parent=Rr035236.t1.mrna1;Target=Rr035236.t1 390 452 -
L1SC0000046	rubus_genome	exon	561509	561575	100	-	.	ID=Rr035236.t1.mrna1.exon14;Name=Rr035236.t1;Parent=Rr035236.t1.mrna1;Target=Rr035236.t1 323 389 -
L1SC0000046	rubus_genome	exon	561098	561419	97	-	.	ID=Rr035236.t1.mrna1.exon15;Name=Rr035236.t1;Parent=Rr035236.t1.mrna1;Target=Rr035236.t1 1 322 -
L1SC0000046	rubus_genome	CDS	564328	564499	100	-	0	ID=Rr035236.t1.mrna1.cds1;Name=Rr035236.t1;Parent=Rr035236.t1.mrna1;Target=Rr035236.t1 1394 1565 .
L1SC0000046	rubus_genome	CDS	563842	564006	97	-	1	ID=Rr035236.t1.mrna1.cds2;Name=Rr035236.t1;Parent=Rr035236.t1.mrna1;Target=Rr035236.t1 1229 1393 .
L1SC0000046	rubus_genome	CDS	563456	563636	100	-	1	ID=Rr035236.t1.mrna1.cds3;Name=Rr035236.t1;Parent=Rr035236.t1.mrna1;Target=Rr035236.t1 1048 1228 .
L1SC0000046	rubus_genome	CDS	563146	563251	100	-	2	ID=Rr035236.t1.mrna1.cds4;Name=Rr035236.t1;Parent=Rr035236.t1.mrna1;Target=Rr035236.t1 942 1047 .
L1SC0000046	rubus_genome	CDS	562993	563043	100	-	0	ID=Rr035236.t1.mrna1.cds5;Name=Rr035236.t1;Parent=Rr035236.t1.mrna1;Target=Rr035236.t1 891 941 .
L1SC0000046	rubus_genome	CDS	562797	562891	100	-	0	ID=Rr035236.t1.mrna1.cds6;Name=Rr035236.t1;Parent=Rr035236.t1.mrna1;Target=Rr035236.t1 796 890 .
L1SC0000046	rubus_genome	CDS	562651	562687	100	-	2	ID=Rr035236.t1.mrna1.cds7;Name=Rr035236.t1;Parent=Rr035236.t1.mrna1;Target=Rr035236.t1 759 795 .
L1SC0000046	rubus_genome	CDS	562430	562495	100	-	0	ID=Rr035236.t1.mrna1.cds8;Name=Rr035236.t1;Parent=Rr035236.t1.mrna1;Target=Rr035236.t1 693 758 .
L1SC0000046	rubus_genome	CDS	562290	562340	98	-	0	ID=Rr035236.t1.mrna1.cds9;Name=Rr035236.t1;Parent=Rr035236.t1.mrna1;Target=Rr035236.t1 642 692 .
L1SC0000046	rubus_genome	CDS	562156	562208	88	-	0	ID=Rr035236.t1.mrna1.cds10;Name=Rr035236.t1;Parent=Rr035236.t1.mrna1;Target=Rr035236.t1 583 641 .
L1SC0000046	rubus_genome	CDS	562005	562062	96	-	2	ID=Rr035236.t1.mrna1.cds11;Name=Rr035236.t1;Parent=Rr035236.t1.mrna1;Target=Rr035236.t1 525 582 .
L1SC0000046	rubus_genome	CDS	561855	561926	100	-	0	ID=Rr035236.t1.mrna1.cds12;Name=Rr035236.t1;Parent=Rr035236.t1.mrna1;Target=Rr035236.t1 453 524 .
L1SC0000046	rubus_genome	CDS	561694	561756	100	-	0	ID=Rr035236.t1.mrna1.cds13;Name=Rr035236.t1;Parent=Rr035236.t1.mrna1;Target=Rr035236.t1 390 452 .
L1SC0000046	rubus_genome	CDS	561510	561575	100	-	0	ID=Rr035236.t1.mrna1.cds14;Name=Rr035236.t1;Parent=Rr035236.t1.mrna1;Target=Rr035236.t1 324 389 .
L3SC0000026	rubus_genome	gene	469259	473953	.	-	.	ID=Rr035282.t1.path1;Name=Rr035282.t1
L3SC0000026	rubus_genome	mRNA	469259	473953	.	-	.	ID=Rr035282.t1.mrna1;Name=Rr035282.t1;Parent=Rr035282.t1.path1;coverage=97.3;identity=98.3;matches=4439;mismatches=9;indels=66;unknowns=0
L3SC0000026	rubus_genome	exon	470498	473953	99	-	.	ID=Rr035282.t1.mrna1.exon1;Name=Rr035282.t1;Parent=Rr035282.t1.mrna1;Target=Rr035282.t1 1128 4586 -
L3SC0000026	rubus_genome	exon	470242	470409	100	-	.	ID=Rr035282.t1.mrna1.exon2;Name=Rr035282.t1;Parent=Rr035282.t1.mrna1;Target=Rr035282.t1 960 1127 -
L3SC0000026	rubus_genome	exon	469259	470134	94	-	.	ID=Rr035282.t1.mrna1.exon3;Name=Rr035282.t1;Parent=Rr035282.t1.mrna1;Target=Rr035282.t1 125 959 -
L3SC0000026	rubus_genome	CDS	473324	473822	97	-	0	ID=Rr035282.t1.mrna1.cds1;Name=Rr035282.t1;Parent=Rr035282.t1.mrna1;Target=Rr035282.t1 3945 4454 .
XPSC0002031	rubus_genome	gene	624800	625609	.	-	.	ID=Rr035225.t1.path1;Name=Rr035225.t1
XPSC0002031	rubus_genome	mRNA	624800	625609	.	-	.	ID=Rr035225.t1.mrna1;Name=Rr035225.t1;Parent=Rr035225.t1.path1;coverage=94.6;identity=100.0;matches=810;mismatches=0;indels=0;unknowns=0
XPSC0002031	rubus_genome	exon	624800	625609	100	-	.	ID=Rr035225.t1.mrna1.exon1;Name=Rr035225.t1;Parent=Rr035225.t1.mrna1;Target=Rr035225.t1 810 1 .
XPSC0002031	rubus_genome	CDS	624817	625608	100	-	0	ID=Rr035225.t1.mrna1.cds1;Name=Rr035225.t1;Parent=Rr035225.t1.mrna1;Target=Rr035225.t1 793 2 .
L2SC0000032	rubus_genome	gene	276122	276167	.	+	.	ID=Rr035225.t1.path2;Name=Rr035225.t1
L2SC0000032	rubus_genome	mRNA	276122	276167	.	+	.	ID=Rr035225.t1.mrna2;Name=Rr035225.t1;Parent=Rr035225.t1.path2;coverage=5.4;identity=97.8;matches=45;mismatches=1;indels=0;unknowns=0
L2SC0000032	rubus_genome	exon	276122	276167	97	+	.	ID=Rr035225.t1.mrna2.exon1;Name=Rr035225.t1;Parent=Rr035225.t1.mrna2;Target=Rr035225.t1 856 811 .
SC0000058	rubus_genome	gene	512442	520594	.	-	.	ID=Rr035270.t1.path1;Name=Rr035270.t1
SC0000058	rubus_genome	mRNA	512442	520594	.	-	.	ID=Rr035270.t1.mrna1;Name=Rr035270.t1;Parent=Rr035270.t1.path1;coverage=89.5;identity=96.4;matches=4068;mismatches=120;indels=32;unknowns=0
SC0000058	rubus_genome	exon	519806	520594	96	-	.	ID=Rr035270.t1.mrna1.exon1;Name=Rr035270.t1;Parent=Rr035270.t1.mrna1;Target=Rr035270.t1 3416 4210 -
SC0000058	rubus_genome	exon	518290	518878	98	-	.	ID=Rr035270.t1.mrna1.exon2;Name=Rr035270.t1;Parent=Rr035270.t1.mrna1;Target=Rr035270.t1 2827 3415 -
SC0000058	rubus_genome	exon	515772	516287	97	-	.	ID=Rr035270.t1.mrna1.exon3;Name=Rr035270.t1;Parent=Rr035270.t1.mrna1;Target=Rr035270.t1 2311 2826 -
SC0000058	rubus_genome	exon	515318	515593	98	-	.	ID=Rr035270.t1.mrna1.exon4;Name=Rr035270.t1;Parent=Rr035270.t1.mrna1;Target=Rr035270.t1 2035 2310 -
SC0000058	rubus_genome	exon	514260	515165	94	-	.	ID=Rr035270.t1.mrna1.exon5;Name=Rr035270.t1;Parent=Rr035270.t1.mrna1;Target=Rr035270.t1 1129 2034 -
SC0000058	rubus_genome	exon	512442	513563	95	-	.	ID=Rr035270.t1.mrna1.exon6;Name=Rr035270.t1;Parent=Rr035270.t1.mrna1;Target=Rr035270.t1 1 1128 -
SC0000058	rubus_genome	CDS	519806	520302	95	-	0	ID=Rr035270.t1.mrna1.cds1;Name=Rr035270.t1;Parent=Rr035270.t1.mrna1;Target=Rr035270.t1 3416 3918 .
SC0000058	rubus_genome	CDS	518290	518878	98	-	2	ID=Rr035270.t1.mrna1.cds2;Name=Rr035270.t1;Parent=Rr035270.t1.mrna1;Target=Rr035270.t1 2827 3415 .
SC0000058	rubus_genome	CDS	515772	516287	97	-	0	ID=Rr035270.t1.mrna1.cds3;Name=Rr035270.t1;Parent=Rr035270.t1.mrna1;Target=Rr035270.t1 2311 2826 .
SC0000058	rubus_genome	CDS	515318	515593	98	-	0	ID=Rr035270.t1.mrna1.cds4;Name=Rr035270.t1;Parent=Rr035270.t1.mrna1;Target=Rr035270.t1 2035 2310 .
SC0000058	rubus_genome	CDS	514260	515165	94	-	0	ID=Rr035270.t1.mrna1.cds5;Name=Rr035270.t1;Parent=Rr035270.t1.mrna1;Target=Rr035270.t1 1129 2034 .
SC0000058	rubus_genome	CDS	512754	513563	98	-	0	ID=Rr035270.t1.mrna1.cds6;Name=Rr035270.t1;Parent=Rr035270.t1.mrna1;Target=Rr035270.t1 319 1128 .
XPSC0002150	rubus_genome	gene	98836	99322	.	+	.	ID=Rr035270.t1.path2;Name=Rr035270.t1
XPSC0002150	rubus_genome	mRNA	98836	99322	.	+	.	ID=Rr035270.t1.mrna2;Name=Rr035270.t1;Parent=Rr035270.t1.path2;coverage=10.5;identity=96.8;matches=478;mismatches=9;indels=7;unknowns=0
XPSC0002150	rubus_genome	exon	98836	99322	96	+	.	ID=Rr035270.t1.mrna2.exon1;Name=Rr035270.t1;Parent=Rr035270.t1.mrna2;Target=Rr035270.t1 4704 4211 .
SC0000001	rubus_genome	gene	602013	605650	.	-	.	ID=Rr035271.t1.path1;Name=Rr035271.t1
SC0000001	rubus_genome	mRNA	602013	605650	.	-	.	ID=Rr035271.t1.mrna1;Name=Rr035271.t1;Parent=Rr035271.t1.path1;coverage=100.0;identity=98.8;matches=1896;mismatches=17;indels=7;unknowns=0
SC0000001	rubus_genome	exon	605228	605650	96	-	.	ID=Rr035271.t1.mrna1.exon1;Name=Rr035271.t1;Parent=Rr035271.t1.mrna1;Target=Rr035271.t1 1494 1914 -
SC0000001	rubus_genome	exon	605017	605138	100	-	.	ID=Rr035271.t1.mrna1.exon2;Name=Rr035271.t1;Parent=Rr035271.t1.mrna1;Target=Rr035271.t1 1372 1493 -
SC0000001	rubus_genome	exon	604866	604903	100	-	.	ID=Rr035271.t1.mrna1.exon3;Name=Rr035271.t1;Parent=Rr035271.t1.mrna1;Target=Rr035271.t1 1334 1371 -
SC0000001	rubus_genome	exon	604102	604212	100	-	.	ID=Rr035271.t1.mrna1.exon4;Name=Rr035271.t1;Parent=Rr035271.t1.mrna1;Target=Rr035271.t1 1223 1333 -
SC0000001	rubus_genome	exon	603928	604007	98	-	.	ID=Rr035271.t1.mrna1.exon5;Name=Rr035271.t1;Parent=Rr035271.t1.mrna1;Target=Rr035271.t1 1143 1222 -
SC0000001	rubus_genome	exon	603110	603266	98	-	.	ID=Rr035271.t1.mrna1.exon6;Name=Rr035271.t1;Parent=Rr035271.t1.mrna1;Target=Rr035271.t1 986 1142 -
SC0000001	rubus_genome	exon	602013	603000	99	-	.	ID=Rr035271.t1.mrna1.exon7;Name=Rr035271.t1;Parent=Rr035271.t1.mrna1;Target=Rr035271.t1 1 985 -
SC0000001	rubus_genome	CDS	605228	605515	96	-	0	ID=Rr035271.t1.mrna1.cds1;Name=Rr035271.t1;Parent=Rr035271.t1.mrna1;Target=Rr035271.t1 1494 1781 .
SC0000001	rubus_genome	CDS	605017	605138	100	-	0	ID=Rr035271.t1.mrna1.cds2;Name=Rr035271.t1;Parent=Rr035271.t1.mrna1;Target=Rr035271.t1 1372 1493 .
SC0000001	rubus_genome	CDS	604866	604903	100	-	2	ID=Rr035271.t1.mrna1.cds3;Name=Rr035271.t1;Parent=Rr035271.t1.mrna1;Target=Rr035271.t1 1334 1371 .
SC0000001	rubus_genome	CDS	604102	604212	100	-	1	ID=Rr035271.t1.mrna1.cds4;Name=Rr035271.t1;Parent=Rr035271.t1.mrna1;Target=Rr035271.t1 1223 1333 .
SC0000001	rubus_genome	CDS	603928	604007	98	-	1	ID=Rr035271.t1.mrna1.cds5;Name=Rr035271.t1;Parent=Rr035271.t1.mrna1;Target=Rr035271.t1 1143 1222 .
SC0000001	rubus_genome	CDS	603110	603266	98	-	0	ID=Rr035271.t1.mrna1.cds6;Name=Rr035271.t1;Parent=Rr035271.t1.mrna1;Target=Rr035271.t1 986 1142 .
SC0000001	rubus_genome	CDS	602915	603000	100	-	1	ID=Rr035271.t1.mrna1.cds7;Name=Rr035271.t1;Parent=Rr035271.t1.mrna1;Target=Rr035271.t1 900 985 .
XFSC0000041	rubus_genome	gene	252341	254330	.	+	.	ID=Rr035298.t1.path1;Name=Rr035298.t1
XFSC0000041	rubus_genome	mRNA	252341	254330	.	+	.	ID=Rr035298.t1.mrna1;Name=Rr035298.t1;Parent=Rr035298.t1.path1;coverage=100.0;identity=99.9;matches=1502;mismatches=2;indels=0;unknowns=0
XFSC0000041	rubus_genome	exon	252341	253312	99	+	.	ID=Rr035298.t1.mrna1.exon1;Name=Rr035298.t1;Parent=Rr035298.t1.mrna1;Target=Rr035298.t1 1 972 +
XFSC0000041	rubus_genome	exon	253799	254330	99	+	.	ID=Rr035298.t1.mrna1.exon2;Name=Rr035298.t1;Parent=Rr035298.t1.mrna1;Target=Rr035298.t1 973 1504 +
XFSC0000041	rubus_genome	CDS	252916	253312	100	+	0	ID=Rr035298.t1.mrna1.cds1;Name=Rr035298.t1;Parent=Rr035298.t1.mrna1;Target=Rr035298.t1 576 972 +
XFSC0000041	rubus_genome	CDS	253799	253923	100	+	1	ID=Rr035298.t1.mrna1.cds2;Name=Rr035298.t1;Parent=Rr035298.t1.mrna1;Target=Rr035298.t1 973 1097 +
XPSC0002042	rubus_genome	gene	305823	305892	.	-	.	ID=Rr035299.t1.path1;Name=Rr035299.t1
XPSC0002042	rubus_genome	mRNA	305823	305892	.	-	.	ID=Rr035299.t1.mrna1;Name=Rr035299.t1;Parent=Rr035299.t1.path1;coverage=3.6;identity=98.6;matches=70;mismatches=0;indels=1;unknowns=0
XPSC0002042	rubus_genome	exon	305823	305892	98	-	.	ID=Rr035299.t1.mrna1.exon1;Name=Rr035299.t1;Parent=Rr035299.t1.mrna1;Target=Rr035299.t1 71 1 .
XPSC0002042	rubus_genome	gene	305866	312720	.	+	.	ID=Rr035299.t1.path2;Name=Rr035299.t1
XPSC0002042	rubus_genome	mRNA	305866	312720	.	+	.	ID=Rr035299.t1.mrna2;Name=Rr035299.t1;Parent=Rr035299.t1.path2;coverage=96.0;identity=99.4;matches=1880;mismatches=2;indels=10;unknowns=0
XPSC0002042	rubus_genome	exon	305866	306425	97	+	.	ID=Rr035299.t1.mrna2.exon1;Name=Rr035299.t1;Parent=Rr035299.t1.mrna2;Target=Rr035299.t1 72 621 +
XPSC0002042	rubus_genome	exon	306583	306608	100	+	.	ID=Rr035299.t1.mrna2.exon2;Name=Rr035299.t1;Parent=Rr035299.t1.mrna2;Target=Rr035299.t1 622 647 +
XPSC0002042	rubus_genome	exon	306856	306942	100	+	.	ID=Rr035299.t1.mrna2.exon3;Name=Rr035299.t1;Parent=Rr035299.t1.mrna2;Target=Rr035299.t1 648 734 +
XPSC0002042	rubus_genome	exon	307662	308450	100	+	.	ID=Rr035299.t1.mrna2.exon4;Name=Rr035299.t1;Parent=Rr035299.t1.mrna2;Target=Rr035299.t1 735 1523 +
XPSC0002042	rubus_genome	exon	312181	312241	100	+	.	ID=Rr035299.t1.mrna2.exon5;Name=Rr035299.t1;Parent=Rr035299.t1.mrna2;Target=Rr035299.t1 1524 1584 +
XPSC0002042	rubus_genome	exon	312352	312720	100	+	.	ID=Rr035299.t1.mrna2.exon6;Name=Rr035299.t1;Parent=Rr035299.t1.mrna2;Target=Rr035299.t1 1585 1953 +
XPSC0002042	rubus_genome	CDS	306075	306425	100	+	0	ID=Rr035299.t1.mrna2.cds1;Name=Rr035299.t1;Parent=Rr035299.t1.mrna2;Target=Rr035299.t1 271 621 +
XPSC0002042	rubus_genome	CDS	306583	306608	100	+	0	ID=Rr035299.t1.mrna2.cds2;Name=Rr035299.t1;Parent=Rr035299.t1.mrna2;Target=Rr035299.t1 622 647 +
XPSC0002042	rubus_genome	CDS	306856	306942	100	+	2	ID=Rr035299.t1.mrna2.cds3;Name=Rr035299.t1;Parent=Rr035299.t1.mrna2;Target=Rr035299.t1 648 734 +
XPSC0002042	rubus_genome	CDS	307662	308450	100	+	2	ID=Rr035299.t1.mrna2.cds4;Name=Rr035299.t1;Parent=Rr035299.t1.mrna2;Target=Rr035299.t1 735 1523 +
XPSC0002042	rubus_genome	CDS	312181	312241	100	+	2	ID=Rr035299.t1.mrna2.cds5;Name=Rr035299.t1;Parent=Rr035299.t1.mrna2;Target=Rr035299.t1 1524 1584 +
XPSC0002042	rubus_genome	CDS	312352	312399	100	+	0	ID=Rr035299.t1.mrna2.cds6;Name=Rr035299.t1;Parent=Rr035299.t1.mrna2;Target=Rr035299.t1 1585 1632 +
SC0000075	rubus_genome	gene	926468	929118	.	-	.	ID=Rr035213.t1.path1;Name=Rr035213.t1
SC0000075	rubus_genome	mRNA	926468	929118	.	-	.	ID=Rr035213.t1.mrna1;Name=Rr035213.t1;Parent=Rr035213.t1.path1;coverage=100.0;identity=99.5;matches=2019;mismatches=5;indels=5;unknowns=0
SC0000075	rubus_genome	exon	929096	929118	100	-	.	ID=Rr035213.t1.mrna1.exon1;Name=Rr035213.t1;Parent=Rr035213.t1.mrna1;Target=Rr035213.t1 2007 2029 -
SC0000075	rubus_genome	exon	928886	929021	98	-	.	ID=Rr035213.t1.mrna1.exon2;Name=Rr035213.t1;Parent=Rr035213.t1.mrna1;Target=Rr035213.t1 1871 2006 -
SC0000075	rubus_genome	exon	928101	928796	99	-	.	ID=Rr035213.t1.mrna1.exon3;Name=Rr035213.t1;Parent=Rr035213.t1.mrna1;Target=Rr035213.t1 1170 1870 -
SC0000075	rubus_genome	exon	927751	927840	100	-	.	ID=Rr035213.t1.mrna1.exon4;Name=Rr035213.t1;Parent=Rr035213.t1.mrna1;Target=Rr035213.t1 1080 1169 -
SC0000075	rubus_genome	exon	926468	927546	99	-	.	ID=Rr035213.t1.mrna1.exon5;Name=Rr035213.t1;Parent=Rr035213.t1.mrna1;Target=Rr035213.t1 1 1079 -
SC0000075	rubus_genome	CDS	928101	928148	100	-	0	ID=Rr035213.t1.mrna1.cds1;Name=Rr035213.t1;Parent=Rr035213.t1.mrna1;Target=Rr035213.t1 1170 1217 .
SC0000075	rubus_genome	CDS	927751	927840	100	-	0	ID=Rr035213.t1.mrna1.cds2;Name=Rr035213.t1;Parent=Rr035213.t1.mrna1;Target=Rr035213.t1 1080 1169 .
SC0000075	rubus_genome	CDS	927331	927546	100	-	0	ID=Rr035213.t1.mrna1.cds3;Name=Rr035213.t1;Parent=Rr035213.t1.mrna1;Target=Rr035213.t1 864 1079 .
SC0000055	rubus_genome	gene	1144102	1148451	.	-	.	ID=Rr035230.t1.path1;Name=Rr035230.t1
SC0000055	rubus_genome	mRNA	1144102	1148451	.	-	.	ID=Rr035230.t1.mrna1;Name=Rr035230.t1;Parent=Rr035230.t1.path1;coverage=98.9;identity=99.7;matches=2596;mismatches=0;indels=8;unknowns=0
SC0000055	rubus_genome	exon	1148073	1148451	98	-	.	ID=Rr035230.t1.mrna1.exon1;Name=Rr035230.t1;Parent=Rr035230.t1.mrna1;Target=Rr035230.t1 2226 2597 -
SC0000055	rubus_genome	exon	1147821	1147994	100	-	.	ID=Rr035230.t1.mrna1.exon2;Name=Rr035230.t1;Parent=Rr035230.t1.mrna1;Target=Rr035230.t1 2052 2225 -
SC0000055	rubus_genome	exon	1146274	1146436	100	-	.	ID=Rr035230.t1.mrna1.exon3;Name=Rr035230.t1;Parent=Rr035230.t1.mrna1;Target=Rr035230.t1 1889 2051 -
SC0000055	rubus_genome	exon	1144102	1145988	99	-	.	ID=Rr035230.t1.mrna1.exon4;Name=Rr035230.t1;Parent=Rr035230.t1.mrna1;Target=Rr035230.t1 1 1888 -
SC0000055	rubus_genome	CDS	1148073	1148317	100	-	0	ID=Rr035230.t1.mrna1.cds1;Name=Rr035230.t1;Parent=Rr035230.t1.mrna1;Target=Rr035230.t1 2226 2470 .
SC0000055	rubus_genome	CDS	1147821	1147994	100	-	2	ID=Rr035230.t1.mrna1.cds2;Name=Rr035230.t1;Parent=Rr035230.t1.mrna1;Target=Rr035230.t1 2052 2225 .
SC0000055	rubus_genome	CDS	1146274	1146436	100	-	2	ID=Rr035230.t1.mrna1.cds3;Name=Rr035230.t1;Parent=Rr035230.t1.mrna1;Target=Rr035230.t1 1889 2051 .
SC0000055	rubus_genome	CDS	1145821	1145988	100	-	0	ID=Rr035230.t1.mrna1.cds4;Name=Rr035230.t1;Parent=Rr035230.t1.mrna1;Target=Rr035230.t1 1721 1888 .
L2SC0000020	rubus_genome	gene	714587	715276	.	-	.	ID=Rr035233.t1.path1;Name=Rr035233.t1
L2SC0000020	rubus_genome	mRNA	714587	715276	.	-	.	ID=Rr035233.t1.mrna1;Name=Rr035233.t1;Parent=Rr035233.t1.path1;coverage=100.0;identity=100.0;matches=332;mismatches=0;indels=0;unknowns=0
L2SC0000020	rubus_genome	exon	715254	715276	100	-	.	ID=Rr035233.t1.mrna1.exon1;Name=Rr035233.t1;Parent=Rr035233.t1.mrna1;Target=Rr035233.t1 310 332 -
L2SC0000020	rubus_genome	exon	714872	714991	100	-	.	ID=Rr035233.t1.mrna1.exon2;Name=Rr035233.t1;Parent=Rr035233.t1.mrna1;Target=Rr035233.t1 190 309 -
L2SC0000020	rubus_genome	exon	714587	714775	100	-	.	ID=Rr035233.t1.mrna1.exon3;Name=Rr035233.t1;Parent=Rr035233.t1.mrna1;Target=Rr035233.t1 1 189 -
L2SC0000020	rubus_genome	CDS	715254	715274	100	-	0	ID=Rr035233.t1.mrna1.cds1;Name=Rr035233.t1;Parent=Rr035233.t1.mrna1;Target=Rr035233.t1 310 330 .
L2SC0000020	rubus_genome	CDS	714872	714991	100	-	0	ID=Rr035233.t1.mrna1.cds2;Name=Rr035233.t1;Parent=Rr035233.t1.mrna1;Target=Rr035233.t1 190 309 .
L2SC0000020	rubus_genome	CDS	714608	714775	100	-	0	ID=Rr035233.t1.mrna1.cds3;Name=Rr035233.t1;Parent=Rr035233.t1.mrna1;Target=Rr035233.t1 22 189 .
L3SC0000013	rubus_genome	gene	603859	605300	.	-	.	ID=Rr035259.t1.path1;Name=Rr035259.t1
L3SC0000013	rubus_genome	mRNA	603859	605300	.	-	.	ID=Rr035259.t1.mrna1;Name=Rr035259.t1;Parent=Rr035259.t1.path1;coverage=99.8;identity=100.0;matches=465;mismatches=0;indels=0;unknowns=0
L3SC0000013	rubus_genome	exon	605153	605300	100	-	.	ID=Rr035259.t1.mrna1.exon1;Name=Rr035259.t1;Parent=Rr035259.t1.mrna1;Target=Rr035259.t1 319 466 -
L3SC0000013	rubus_genome	exon	603859	604175	100	-	.	ID=Rr035259.t1.mrna1.exon2;Name=Rr035259.t1;Parent=Rr035259.t1.mrna1;Target=Rr035259.t1 2 318 -
L3SC0000013	rubus_genome	CDS	605153	605299	100	-	0	ID=Rr035259.t1.mrna1.cds1;Name=Rr035259.t1;Parent=Rr035259.t1.mrna1;Target=Rr035259.t1 319 465 .
L3SC0000013	rubus_genome	CDS	603903	604175	100	-	0	ID=Rr035259.t1.mrna1.cds2;Name=Rr035259.t1;Parent=Rr035259.t1.mrna1;Target=Rr035259.t1 46 318 .
L1SC0000085	rubus_genome	gene	428991	431941	.	-	.	ID=Rr035280.t1.path1;Name=Rr035280.t1
L1SC0000085	rubus_genome	mRNA	428991	431941	.	-	.	ID=Rr035280.t1.mrna1;Name=Rr035280.t1;Parent=Rr035280.t1.path1;coverage=100.0;identity=98.6;matches=2912;mismatches=25;indels=15;unknowns=0
L1SC0000085	rubus_genome	exon	428991	431941	98	-	.	ID=Rr035280.t1.mrna1.exon1;Name=Rr035280.t1;Parent=Rr035280.t1.mrna1;Target=Rr035280.t1 2938 1 .
L1SC0000085	rubus_genome	CDS	430318	430527	100	-	0	ID=Rr035280.t1.mrna1.cds1;Name=Rr035280.t1;Parent=Rr035280.t1.mrna1;Target=Rr035280.t1 1614 1405 .
L1SC0000085	rubus_genome	gene	425823	428186	.	-	.	ID=Rr035281.t1.path1;Name=Rr035281.t1
L1SC0000085	rubus_genome	mRNA	425823	428186	.	-	.	ID=Rr035281.t1.mrna1;Name=Rr035281.t1;Parent=Rr035281.t1.path1;coverage=100.0;identity=98.5;matches=2340;mismatches=24;indels=11;unknowns=0
L1SC0000085	rubus_genome	exon	425823	428186	98	-	.	ID=Rr035281.t1.mrna1.exon1;Name=Rr035281.t1;Parent=Rr035281.t1.mrna1;Target=Rr035281.t1 2375 1 .
L1SC0000085	rubus_genome	CDS	426209	426370	95	-	0	ID=Rr035281.t1.mrna1.cds1;Name=Rr035281.t1;Parent=Rr035281.t1.mrna1;Target=Rr035281.t1 1989 1825 .
XFSC0000006	rubus_genome	gene	733682	743926	.	+	.	ID=Rr035219.t1.path1;Name=Rr035219.t1
XFSC0000006	rubus_genome	mRNA	733682	743926	.	+	.	ID=Rr035219.t1.mrna1;Name=Rr035219.t1;Parent=Rr035219.t1.path1;coverage=100.0;identity=100.0;matches=3093;mismatches=0;indels=1;unknowns=0
XFSC0000006	rubus_genome	exon	733682	733892	100	+	.	ID=Rr035219.t1.mrna1.exon1;Name=Rr035219.t1;Parent=Rr035219.t1.mrna1;Target=Rr035219.t1 1 211 +
XFSC0000006	rubus_genome	exon	734026	734053	100	+	.	ID=Rr035219.t1.mrna1.exon2;Name=Rr035219.t1;Parent=Rr035219.t1.mrna1;Target=Rr035219.t1 212 239 +
XFSC0000006	rubus_genome	exon	734226	734326	100	+	.	ID=Rr035219.t1.mrna1.exon3;Name=Rr035219.t1;Parent=Rr035219.t1.mrna1;Target=Rr035219.t1 240 340 +
XFSC0000006	rubus_genome	exon	734753	734956	100	+	.	ID=Rr035219.t1.mrna1.exon4;Name=Rr035219.t1;Parent=Rr035219.t1.mrna1;Target=Rr035219.t1 341 544 +
XFSC0000006	rubus_genome	exon	735091	735334	100	+	.	ID=Rr035219.t1.mrna1.exon5;Name=Rr035219.t1;Parent=Rr035219.t1.mrna1;Target=Rr035219.t1 545 788 +
XFSC0000006	rubus_genome	exon	736386	736561	100	+	.	ID=Rr035219.t1.mrna1.exon6;Name=Rr035219.t1;Parent=Rr035219.t1.mrna1;Target=Rr035219.t1 789 964 +
XFSC0000006	rubus_genome	exon	737340	737422	100	+	.	ID=Rr035219.t1.mrna1.exon7;Name=Rr035219.t1;Parent=Rr035219.t1.mrna1;Target=Rr035219.t1 965 1047 +
XFSC0000006	rubus_genome	exon	737746	737818	100	+	.	ID=Rr035219.t1.mrna1.exon8;Name=Rr035219.t1;Parent=Rr035219.t1.mrna1;Target=Rr035219.t1 1048 1120 +
XFSC0000006	rubus_genome	exon	738419	738484	100	+	.	ID=Rr035219.t1.mrna1.exon9;Name=Rr035219.t1;Parent=Rr035219.t1.mrna1;Target=Rr035219.t1 1121 1186 +
XFSC0000006	rubus_genome	exon	739522	739564	100	+	.	ID=Rr035219.t1.mrna1.exon10;Name=Rr035219.t1;Parent=Rr035219.t1.mrna1;Target=Rr035219.t1 1187 1229 +
XFSC0000006	rubus_genome	exon	739932	740071	100	+	.	ID=Rr035219.t1.mrna1.exon11;Name=Rr035219.t1;Parent=Rr035219.t1.mrna1;Target=Rr035219.t1 1230 1369 +
XFSC0000006	rubus_genome	exon	740375	740587	100	+	.	ID=Rr035219.t1.mrna1.exon12;Name=Rr035219.t1;Parent=Rr035219.t1.mrna1;Target=Rr035219.t1 1370 1582 +
XFSC0000006	rubus_genome	exon	741481	741565	100	+	.	ID=Rr035219.t1.mrna1.exon13;Name=Rr035219.t1;Parent=Rr035219.t1.mrna1;Target=Rr035219.t1 1583 1667 +
XFSC0000006	rubus_genome	exon	741668	741962	100	+	.	ID=Rr035219.t1.mrna1.exon14;Name=Rr035219.t1;Parent=Rr035219.t1.mrna1;Target=Rr035219.t1 1668 1962 +
XFSC0000006	rubus_genome	exon	742211	742472	100	+	.	ID=Rr035219.t1.mrna1.exon15;Name=Rr035219.t1;Parent=Rr035219.t1.mrna1;Target=Rr035219.t1 1963 2224 +
XFSC0000006	rubus_genome	exon	742615	742828	100	+	.	ID=Rr035219.t1.mrna1.exon16;Name=Rr035219.t1;Parent=Rr035219.t1.mrna1;Target=Rr035219.t1 2225 2438 +
XFSC0000006	rubus_genome	exon	742968	743172	99	+	.	ID=Rr035219.t1.mrna1.exon17;Name=Rr035219.t1;Parent=Rr035219.t1.mrna1;Target=Rr035219.t1 2439 2644 +
XFSC0000006	rubus_genome	exon	743477	743926	100	+	.	ID=Rr035219.t1.mrna1.exon18;Name=Rr035219.t1;Parent=Rr035219.t1.mrna1;Target=Rr035219.t1 2645 3094 +
XFSC0000006	rubus_genome	CDS	733767	733892	100	+	0	ID=Rr035219.t1.mrna1.cds1;Name=Rr035219.t1;Parent=Rr035219.t1.mrna1;Target=Rr035219.t1 86 211 +
XFSC0000006	rubus_genome	CDS	734026	734053	100	+	0	ID=Rr035219.t1.mrna1.cds2;Name=Rr035219.t1;Parent=Rr035219.t1.mrna1;Target=Rr035219.t1 212 239 +
XFSC0000006	rubus_genome	CDS	734226	734326	100	+	1	ID=Rr035219.t1.mrna1.cds3;Name=Rr035219.t1;Parent=Rr035219.t1.mrna1;Target=Rr035219.t1 240 340 +
XFSC0000006	rubus_genome	CDS	734753	734956	100	+	0	ID=Rr035219.t1.mrna1.cds4;Name=Rr035219.t1;Parent=Rr035219.t1.mrna1;Target=Rr035219.t1 341 544 +
XFSC0000006	rubus_genome	CDS	735091	735334	100	+	0	ID=Rr035219.t1.mrna1.cds5;Name=Rr035219.t1;Parent=Rr035219.t1.mrna1;Target=Rr035219.t1 545 788 +
XFSC0000006	rubus_genome	CDS	736386	736561	100	+	1	ID=Rr035219.t1.mrna1.cds6;Name=Rr035219.t1;Parent=Rr035219.t1.mrna1;Target=Rr035219.t1 789 964 +
XFSC0000006	rubus_genome	CDS	737340	737422	100	+	0	ID=Rr035219.t1.mrna1.cds7;Name=Rr035219.t1;Parent=Rr035219.t1.mrna1;Target=Rr035219.t1 965 1047 +
XFSC0000006	rubus_genome	CDS	737746	737818	100	+	2	ID=Rr035219.t1.mrna1.cds8;Name=Rr035219.t1;Parent=Rr035219.t1.mrna1;Target=Rr035219.t1 1048 1120 +
XFSC0000006	rubus_genome	CDS	738419	738484	100	+	0	ID=Rr035219.t1.mrna1.cds9;Name=Rr035219.t1;Parent=Rr035219.t1.mrna1;Target=Rr035219.t1 1121 1186 +
XFSC0000006	rubus_genome	CDS	739522	739564	100	+	0	ID=Rr035219.t1.mrna1.cds10;Name=Rr035219.t1;Parent=Rr035219.t1.mrna1;Target=Rr035219.t1 1187 1229 +
XFSC0000006	rubus_genome	CDS	739932	740071	100	+	1	ID=Rr035219.t1.mrna1.cds11;Name=Rr035219.t1;Parent=Rr035219.t1.mrna1;Target=Rr035219.t1 1230 1369 +
XFSC0000006	rubus_genome	CDS	740375	740587	100	+	0	ID=Rr035219.t1.mrna1.cds12;Name=Rr035219.t1;Parent=Rr035219.t1.mrna1;Target=Rr035219.t1 1370 1582 +
XFSC0000006	rubus_genome	CDS	741481	741565	100	+	0	ID=Rr035219.t1.mrna1.cds13;Name=Rr035219.t1;Parent=Rr035219.t1.mrna1;Target=Rr035219.t1 1583 1667 +
XFSC0000006	rubus_genome	CDS	741668	741962	100	+	1	ID=Rr035219.t1.mrna1.cds14;Name=Rr035219.t1;Parent=Rr035219.t1.mrna1;Target=Rr035219.t1 1668 1962 +
XFSC0000006	rubus_genome	CDS	742211	742472	100	+	2	ID=Rr035219.t1.mrna1.cds15;Name=Rr035219.t1;Parent=Rr035219.t1.mrna1;Target=Rr035219.t1 1963 2224 +
XFSC0000006	rubus_genome	CDS	742615	742828	100	+	0	ID=Rr035219.t1.mrna1.cds16;Name=Rr035219.t1;Parent=Rr035219.t1.mrna1;Target=Rr035219.t1 2225 2438 +
XFSC0000006	rubus_genome	CDS	742968	743172	99	+	1	ID=Rr035219.t1.mrna1.cds17;Name=Rr035219.t1;Parent=Rr035219.t1.mrna1;Target=Rr035219.t1 2439 2644 +
XFSC0000006	rubus_genome	CDS	743477	743626	100	+	0	ID=Rr035219.t1.mrna1.cds18;Name=Rr035219.t1;Parent=Rr035219.t1.mrna1;Target=Rr035219.t1 2645 2794 +
XPSC0002038	rubus_genome	gene	254941	260340	.	+	.	ID=Rr035220.t1.path1;Name=Rr035220.t1
XPSC0002038	rubus_genome	mRNA	254941	260340	.	+	.	ID=Rr035220.t1.mrna1;Name=Rr035220.t1;Parent=Rr035220.t1.path1;coverage=99.7;identity=99.8;matches=2906;mismatches=4;indels=2;unknowns=0
XPSC0002038	rubus_genome	exon	254941	255226	99	+	.	ID=Rr035220.t1.mrna1.exon1;Name=Rr035220.t1;Parent=Rr035220.t1.mrna1;Target=Rr035220.t1 2633 2920 -
XPSC0002038	rubus_genome	exon	255322	255553	99	+	.	ID=Rr035220.t1.mrna1.exon2;Name=Rr035220.t1;Parent=Rr035220.t1.mrna1;Target=Rr035220.t1 2401 2632 -
XPSC0002038	rubus_genome	exon	255679	255750	98	+	.	ID=Rr035220.t1.mrna1.exon3;Name=Rr035220.t1;Parent=Rr035220.t1.mrna1;Target=Rr035220.t1 2329 2400 -
XPSC0002038	rubus_genome	exon	256533	256663	100	+	.	ID=Rr035220.t1.mrna1.exon4;Name=Rr035220.t1;Parent=Rr035220.t1.mrna1;Target=Rr035220.t1 2198 2328 -
XPSC0002038	rubus_genome	exon	257168	257650	100	+	.	ID=Rr035220.t1.mrna1.exon5;Name=Rr035220.t1;Parent=Rr035220.t1.mrna1;Target=Rr035220.t1 1715 2197 -
XPSC0002038	rubus_genome	exon	257792	258559	100	+	.	ID=Rr035220.t1.mrna1.exon6;Name=Rr035220.t1;Parent=Rr035220.t1.mrna1;Target=Rr035220.t1 947 1714 -
XPSC0002038	rubus_genome	exon	259249	259476	100	+	.	ID=Rr035220.t1.mrna1.exon7;Name=Rr035220.t1;Parent=Rr035220.t1.mrna1;Target=Rr035220.t1 719 946 -
XPSC0002038	rubus_genome	exon	259631	260340	99	+	.	ID=Rr035220.t1.mrna1.exon8;Name=Rr035220.t1;Parent=Rr035220.t1.mrna1;Target=Rr035220.t1 9 718 -
XPSC0002038	rubus_genome	CDS	255176	255226	100	+	0	ID=Rr035220.t1.mrna1.cds1;Name=Rr035220.t1;Parent=Rr035220.t1.mrna1;Target=Rr035220.t1 2633 2683 .
XPSC0002038	rubus_genome	CDS	255322	255553	99	+	0	ID=Rr035220.t1.mrna1.cds2;Name=Rr035220.t1;Parent=Rr035220.t1.mrna1;Target=Rr035220.t1 2401 2632 .
XPSC0002038	rubus_genome	CDS	255679	255750	98	+	1	ID=Rr035220.t1.mrna1.cds3;Name=Rr035220.t1;Parent=Rr035220.t1.mrna1;Target=Rr035220.t1 2329 2400 .
XPSC0002038	rubus_genome	CDS	256533	256663	100	+	1	ID=Rr035220.t1.mrna1.cds4;Name=Rr035220.t1;Parent=Rr035220.t1.mrna1;Target=Rr035220.t1 2198 2328 .
XPSC0002038	rubus_genome	CDS	257168	257650	100	+	0	ID=Rr035220.t1.mrna1.cds5;Name=Rr035220.t1;Parent=Rr035220.t1.mrna1;Target=Rr035220.t1 1715 2197 .
XPSC0002038	rubus_genome	CDS	257792	258559	100	+	0	ID=Rr035220.t1.mrna1.cds6;Name=Rr035220.t1;Parent=Rr035220.t1.mrna1;Target=Rr035220.t1 947 1714 .
XPSC0002038	rubus_genome	CDS	259249	259476	100	+	0	ID=Rr035220.t1.mrna1.cds7;Name=Rr035220.t1;Parent=Rr035220.t1.mrna1;Target=Rr035220.t1 719 946 .
XPSC0002038	rubus_genome	CDS	259631	260110	99	+	0	ID=Rr035220.t1.mrna1.cds8;Name=Rr035220.t1;Parent=Rr035220.t1.mrna1;Target=Rr035220.t1 239 718 .
SC0000043	rubus_genome	gene	429613	433816	.	-	.	ID=Rr035244.t1.path1;Name=Rr035244.t1
SC0000043	rubus_genome	mRNA	429613	433816	.	-	.	ID=Rr035244.t1.mrna1;Name=Rr035244.t1;Parent=Rr035244.t1.path1;coverage=100.0;identity=99.0;matches=3560;mismatches=24;indels=12;unknowns=0
SC0000043	rubus_genome	exon	433226	433816	100	-	.	ID=Rr035244.t1.mrna1.exon1;Name=Rr035244.t1;Parent=Rr035244.t1.mrna1;Target=Rr035244.t1 1 591 +
SC0000043	rubus_genome	exon	432804	433109	99	-	.	ID=Rr035244.t1.mrna1.exon2;Name=Rr035244.t1;Parent=Rr035244.t1.mrna1;Target=Rr035244.t1 592 897 +
SC0000043	rubus_genome	exon	431776	432710	97	-	.	ID=Rr035244.t1.mrna1.exon3;Name=Rr035244.t1;Parent=Rr035244.t1.mrna1;Target=Rr035244.t1 898 1844 +
SC0000043	rubus_genome	exon	429613	431364	99	-	.	ID=Rr035244.t1.mrna1.exon4;Name=Rr035244.t1;Parent=Rr035244.t1.mrna1;Target=Rr035244.t1 1845 3596 +
SC0000043	rubus_genome	CDS	433226	433762	100	-	0	ID=Rr035244.t1.mrna1.cds1;Name=Rr035244.t1;Parent=Rr035244.t1.mrna1;Target=Rr035244.t1 55 591 +
SC0000043	rubus_genome	CDS	432804	433109	99	-	0	ID=Rr035244.t1.mrna1.cds2;Name=Rr035244.t1;Parent=Rr035244.t1.mrna1;Target=Rr035244.t1 592 897 +
SC0000043	rubus_genome	CDS	432660	432710	100	-	0	ID=Rr035244.t1.mrna1.cds3;Name=Rr035244.t1;Parent=Rr035244.t1.mrna1;Target=Rr035244.t1 898 948 +
L1XPSC0002117	rubus_genome	gene	25590	45073	.	-	.	ID=Rr035245.t1.path1;Name=Rr035245.t1
L1XPSC0002117	rubus_genome	mRNA	25590	45073	.	-	.	ID=Rr035245.t1.mrna1;Name=Rr035245.t1;Parent=Rr035245.t1.path1;coverage=85.3;identity=96.4;matches=1348;mismatches=13;indels=38;unknowns=0
L1XPSC0002117	rubus_genome	exon	44990	45073	92	-	.	ID=Rr035245.t1.mrna1.exon1;Name=Rr035245.t1;Parent=Rr035245.t1.mrna1;Target=Rr035245.t1 1396 1473 -
L1XPSC0002117	rubus_genome	exon	43562	43672	100	-	.	ID=Rr035245.t1.mrna1.exon2;Name=Rr035245.t1;Parent=Rr035245.t1.mrna1;Target=Rr035245.t1 1285 1395 -
L1XPSC0002117	rubus_genome	exon	43339	43401	100	-	.	ID=Rr035245.t1.mrna1.exon3;Name=Rr035245.t1;Parent=Rr035245.t1.mrna1;Target=Rr035245.t1 1222 1284 -
L1XPSC0002117	rubus_genome	exon	43126	43252	100	-	.	ID=Rr035245.t1.mrna1.exon4;Name=Rr035245.t1;Parent=Rr035245.t1.mrna1;Target=Rr035245.t1 1095 1221 -
L1XPSC0002117	rubus_genome	exon	42080	42162	98	-	.	ID=Rr035245.t1.mrna1.exon5;Name=Rr035245.t1;Parent=Rr035245.t1.mrna1;Target=Rr035245.t1 1012 1094 -
L1XPSC0002117	rubus_genome	exon	36517	36733	98	-	.	ID=Rr035245.t1.mrna1.exon6;Name=Rr035245.t1;Parent=Rr035245.t1.mrna1;Target=Rr035245.t1 795 1011 -
L1XPSC0002117	rubus_genome	exon	36196	36323	99	-	.	ID=Rr035245.t1.mrna1.exon7;Name=Rr035245.t1;Parent=Rr035245.t1.mrna1;Target=Rr035245.t1 667 794 -
L1XPSC0002117	rubus_genome	exon	35318	35392	97	-	.	ID=Rr035245.t1.mrna1.exon8;Name=Rr035245.t1;Parent=Rr035245.t1.mrna1;Target=Rr035245.t1 592 666 -
L1XPSC0002117	rubus_genome	exon	35044	35164	100	-	.	ID=Rr035245.t1.mrna1.exon9;Name=Rr035245.t1;Parent=Rr035245.t1.mrna1;Target=Rr035245.t1 471 591 -
L1XPSC0002117	rubus_genome	exon	34412	34775	90	-	.	ID=Rr035245.t1.mrna1.exon10;Name=Rr035245.t1;Parent=Rr035245.t1.mrna1;Target=Rr035245.t1 107 470 -
L1XPSC0002117	rubus_genome	exon	25590	25599	100	-	.	ID=Rr035245.t1.mrna1.exon11;Name=Rr035245.t1;Parent=Rr035245.t1.mrna1;Target=Rr035245.t1 97 106 -
L1XPSC0002117	rubus_genome	CDS	44990	45073	92	-	0	ID=Rr035245.t1.mrna1.cds1;Name=Rr035245.t1;Parent=Rr035245.t1.mrna1;Target=Rr035245.t1 1396 1473 .
L1XPSC0002117	rubus_genome	CDS	43562	43672	100	-	0	ID=Rr035245.t1.mrna1.cds2;Name=Rr035245.t1;Parent=Rr035245.t1.mrna1;Target=Rr035245.t1 1285 1395 .
L1XPSC0002117	rubus_genome	CDS	43339	43401	100	-	0	ID=Rr035245.t1.mrna1.cds3;Name=Rr035245.t1;Parent=Rr035245.t1.mrna1;Target=Rr035245.t1 1222 1284 .
L1XPSC0002117	rubus_genome	CDS	43126	43252	100	-	0	ID=Rr035245.t1.mrna1.cds4;Name=Rr035245.t1;Parent=Rr035245.t1.mrna1;Target=Rr035245.t1 1095 1221 .
L1XPSC0002117	rubus_genome	CDS	42080	42162	98	-	1	ID=Rr035245.t1.mrna1.cds5;Name=Rr035245.t1;Parent=Rr035245.t1.mrna1;Target=Rr035245.t1 1012 1094 .
L1XPSC0002117	rubus_genome	CDS	36517	36733	98	-	0	ID=Rr035245.t1.mrna1.cds6;Name=Rr035245.t1;Parent=Rr035245.t1.mrna1;Target=Rr035245.t1 795 1011 .
L1XPSC0002117	rubus_genome	CDS	36196	36323	99	-	1	ID=Rr035245.t1.mrna1.cds7;Name=Rr035245.t1;Parent=Rr035245.t1.mrna1;Target=Rr035245.t1 667 794 .
L1XPSC0002117	rubus_genome	CDS	35318	35392	97	-	0	ID=Rr035245.t1.mrna1.cds8;Name=Rr035245.t1;Parent=Rr035245.t1.mrna1;Target=Rr035245.t1 592 666 .
L1XPSC0002117	rubus_genome	CDS	35044	35164	100	-	0	ID=Rr035245.t1.mrna1.cds9;Name=Rr035245.t1;Parent=Rr035245.t1.mrna1;Target=Rr035245.t1 471 591 .
L1XPSC0002117	rubus_genome	CDS	34672	34775	99	-	1	ID=Rr035245.t1.mrna1.cds10;Name=Rr035245.t1;Parent=Rr035245.t1.mrna1;Target=Rr035245.t1 367 470 .
L2XPSC0002117	rubus_genome	gene	1	476	.	-	.	ID=Rr035245.t1.path2;Name=Rr035245.t1
L2XPSC0002117	rubus_genome	mRNA	1	476	.	-	.	ID=Rr035245.t1.mrna2;Name=Rr035245.t1;Parent=Rr035245.t1.path2;coverage=8.8;identity=98.6;matches=140;mismatches=2;indels=0;unknowns=0
L2XPSC0002117	rubus_genome	exon	368	476	98	-	.	ID=Rr035245.t1.mrna2.exon1;Name=Rr035245.t1;Parent=Rr035245.t1.mrna2;Target=Rr035245.t1 1507 1615 -
L2XPSC0002117	rubus_genome	exon	1	33	100	-	.	ID=Rr035245.t1.mrna2.exon2;Name=Rr035245.t1;Parent=Rr035245.t1.mrna2;Target=Rr035245.t1 1474 1506 -
L2XPSC0002117	rubus_genome	CDS	368	475	98	-	0	ID=Rr035245.t1.mrna2.cds1;Name=Rr035245.t1;Parent=Rr035245.t1.mrna2;Target=Rr035245.t1 1507 1614 .
L2XPSC0002117	rubus_genome	CDS	1	33	100	-	0	ID=Rr035245.t1.mrna2.cds2;Name=Rr035245.t1;Parent=Rr035245.t1.mrna2;Target=Rr035245.t1 1474 1506 .
L3SC0000011	rubus_genome	gene	514390	515072	.	-	.	ID=Rr037394.t1.path1;Name=Rr037394.t1
L3SC0000011	rubus_genome	mRNA	514390	515072	.	-	.	ID=Rr037394.t1.mrna1;Name=Rr037394.t1;Parent=Rr037394.t1.path1;coverage=100.0;identity=100.0;matches=683;mismatches=0;indels=0;unknowns=0
L3SC0000011	rubus_genome	exon	514390	515072	100	-	.	ID=Rr037394.t1.mrna1.exon1;Name=Rr037394.t1;Parent=Rr037394.t1.mrna1;Target=Rr037394.t1 683 1 .
L3SC0000011	rubus_genome	CDS	514559	514747	100	-	0	ID=Rr037394.t1.mrna1.cds1;Name=Rr037394.t1;Parent=Rr037394.t1.mrna1;Target=Rr037394.t1 514 326 .
SC0000001	rubus_genome	gene	815349	816348	.	+	.	ID=Rr031258.t1.path1;Name=Rr031258.t1
SC0000001	rubus_genome	mRNA	815349	816348	.	+	.	ID=Rr031258.t1.mrna1;Name=Rr031258.t1;Parent=Rr031258.t1.path1;coverage=98.5;identity=99.0;matches=597;mismatches=3;indels=3;unknowns=0
SC0000001	rubus_genome	exon	815349	815514	97	+	.	ID=Rr031258.t1.mrna1.exon1;Name=Rr031258.t1;Parent=Rr031258.t1.mrna1;Target=Rr031258.t1 435 603 -
SC0000001	rubus_genome	exon	815829	815878	100	+	.	ID=Rr031258.t1.mrna1.exon2;Name=Rr031258.t1;Parent=Rr031258.t1.mrna1;Target=Rr031258.t1 385 434 -
SC0000001	rubus_genome	exon	815965	816348	99	+	.	ID=Rr031258.t1.mrna1.exon3;Name=Rr031258.t1;Parent=Rr031258.t1.mrna1;Target=Rr031258.t1 1 384 -
SC0000001	rubus_genome	CDS	815418	815514	98	+	0	ID=Rr031258.t1.mrna1.cds1;Name=Rr031258.t1;Parent=Rr031258.t1.mrna1;Target=Rr031258.t1 435 531 .
SC0000001	rubus_genome	CDS	815829	815878	100	+	1	ID=Rr031258.t1.mrna1.cds2;Name=Rr031258.t1;Parent=Rr031258.t1.mrna1;Target=Rr031258.t1 385 434 .
SC0000001	rubus_genome	CDS	815965	816258	100	+	0	ID=Rr031258.t1.mrna1.cds3;Name=Rr031258.t1;Parent=Rr031258.t1.mrna1;Target=Rr031258.t1 91 384 .
SC0000140	rubus_genome	gene	164313	166301	.	-	.	ID=Rr031250.t1.path1;Name=Rr031250.t1
SC0000140	rubus_genome	mRNA	164313	166301	.	-	.	ID=Rr031250.t1.mrna1;Name=Rr031250.t1;Parent=Rr031250.t1.path1;coverage=100.0;identity=100.0;matches=1989;mismatches=0;indels=0;unknowns=0
SC0000140	rubus_genome	exon	164313	166301	100	-	.	ID=Rr031250.t1.mrna1.exon1;Name=Rr031250.t1;Parent=Rr031250.t1.mrna1;Target=Rr031250.t1 1989 1 .
SC0000140	rubus_genome	CDS	165315	165500	100	-	0	ID=Rr031250.t1.mrna1.cds1;Name=Rr031250.t1;Parent=Rr031250.t1.mrna1;Target=Rr031250.t1 987 802 .
XFSC0000019	rubus_genome	gene	248798	251157	.	-	.	ID=Rr031251.t1.path1;Name=Rr031251.t1
XFSC0000019	rubus_genome	mRNA	248798	251157	.	-	.	ID=Rr031251.t1.mrna1;Name=Rr031251.t1;Parent=Rr031251.t1.path1;coverage=100.0;identity=100.0;matches=2360;mismatches=0;indels=1;unknowns=0
XFSC0000019	rubus_genome	exon	248798	251157	99	-	.	ID=Rr031251.t1.mrna1.exon1;Name=Rr031251.t1;Parent=Rr031251.t1.mrna1;Target=Rr031251.t1 2361 1 .
XFSC0000019	rubus_genome	CDS	249117	251048	100	-	0	ID=Rr031251.t1.mrna1.cds1;Name=Rr031251.t1;Parent=Rr031251.t1.mrna1;Target=Rr031251.t1 2042 111 .
SC0000001	rubus_genome	gene	3143702	3145751	.	-	.	ID=Rr031248.t1.path1;Name=Rr031248.t1
SC0000001	rubus_genome	mRNA	3143702	3145751	.	-	.	ID=Rr031248.t1.mrna1;Name=Rr031248.t1;Parent=Rr031248.t1.path1;coverage=100.0;identity=100.0;matches=740;mismatches=0;indels=0;unknowns=0
SC0000001	rubus_genome	exon	3145501	3145751	100	-	.	ID=Rr031248.t1.mrna1.exon1;Name=Rr031248.t1;Parent=Rr031248.t1.mrna1;Target=Rr031248.t1 490 740 -
SC0000001	rubus_genome	exon	3144861	3144979	100	-	.	ID=Rr031248.t1.mrna1.exon2;Name=Rr031248.t1;Parent=Rr031248.t1.mrna1;Target=Rr031248.t1 371 489 -
SC0000001	rubus_genome	exon	3143702	3144071	100	-	.	ID=Rr031248.t1.mrna1.exon3;Name=Rr031248.t1;Parent=Rr031248.t1.mrna1;Target=Rr031248.t1 1 370 -
SC0000001	rubus_genome	CDS	3145501	3145751	100	-	0	ID=Rr031248.t1.mrna1.cds1;Name=Rr031248.t1;Parent=Rr031248.t1.mrna1;Target=Rr031248.t1 490 740 .
SC0000001	rubus_genome	CDS	3144861	3144979	100	-	2	ID=Rr031248.t1.mrna1.cds2;Name=Rr031248.t1;Parent=Rr031248.t1.mrna1;Target=Rr031248.t1 371 489 .
SC0000001	rubus_genome	CDS	3144052	3144071	100	-	1	ID=Rr031248.t1.mrna1.cds3;Name=Rr031248.t1;Parent=Rr031248.t1.mrna1;Target=Rr031248.t1 351 370 .
L1SC0000008	rubus_genome	gene	195746	197974	.	+	.	ID=Rr031256.t1.path1;Name=Rr031256.t1
L1SC0000008	rubus_genome	mRNA	195746	197974	.	+	.	ID=Rr031256.t1.mrna1;Name=Rr031256.t1;Parent=Rr031256.t1.path1;coverage=100.0;identity=98.4;matches=778;mismatches=9;indels=4;unknowns=0
L1SC0000008	rubus_genome	exon	195746	195951	99	+	.	ID=Rr031256.t1.mrna1.exon1;Name=Rr031256.t1;Parent=Rr031256.t1.mrna1;Target=Rr031256.t1 1 206 +
L1SC0000008	rubus_genome	exon	196074	196164	100	+	.	ID=Rr031256.t1.mrna1.exon2;Name=Rr031256.t1;Parent=Rr031256.t1.mrna1;Target=Rr031256.t1 207 297 +
L1SC0000008	rubus_genome	exon	196727	196788	100	+	.	ID=Rr031256.t1.mrna1.exon3;Name=Rr031256.t1;Parent=Rr031256.t1.mrna1;Target=Rr031256.t1 298 359 +
L1SC0000008	rubus_genome	exon	196882	196981	100	+	.	ID=Rr031256.t1.mrna1.exon4;Name=Rr031256.t1;Parent=Rr031256.t1.mrna1;Target=Rr031256.t1 360 459 +
L1SC0000008	rubus_genome	exon	197099	197140	97	+	.	ID=Rr031256.t1.mrna1.exon5;Name=Rr031256.t1;Parent=Rr031256.t1.mrna1;Target=Rr031256.t1 460 501 +
L1SC0000008	rubus_genome	exon	197364	197405	100	+	.	ID=Rr031256.t1.mrna1.exon6;Name=Rr031256.t1;Parent=Rr031256.t1.mrna1;Target=Rr031256.t1 502 543 +
L1SC0000008	rubus_genome	exon	197577	197681	99	+	.	ID=Rr031256.t1.mrna1.exon7;Name=Rr031256.t1;Parent=Rr031256.t1.mrna1;Target=Rr031256.t1 544 648 +
L1SC0000008	rubus_genome	exon	197836	197974	93	+	.	ID=Rr031256.t1.mrna1.exon8;Name=Rr031256.t1;Parent=Rr031256.t1.mrna1;Target=Rr031256.t1 649 791 +
L1SC0000008	rubus_genome	CDS	195770	195951	99	+	0	ID=Rr031256.t1.mrna1.cds1;Name=Rr031256.t1;Parent=Rr031256.t1.mrna1;Target=Rr031256.t1 25 206 +
L1SC0000008	rubus_genome	CDS	196074	196164	100	+	2	ID=Rr031256.t1.mrna1.cds2;Name=Rr031256.t1;Parent=Rr031256.t1.mrna1;Target=Rr031256.t1 207 297 +
L1SC0000008	rubus_genome	CDS	196727	196788	100	+	0	ID=Rr031256.t1.mrna1.cds3;Name=Rr031256.t1;Parent=Rr031256.t1.mrna1;Target=Rr031256.t1 298 359 +
L1SC0000008	rubus_genome	CDS	196882	196981	100	+	2	ID=Rr031256.t1.mrna1.cds4;Name=Rr031256.t1;Parent=Rr031256.t1.mrna1;Target=Rr031256.t1 360 459 +
L1SC0000008	rubus_genome	CDS	197099	197140	97	+	0	ID=Rr031256.t1.mrna1.cds5;Name=Rr031256.t1;Parent=Rr031256.t1.mrna1;Target=Rr031256.t1 460 501 +
L1SC0000008	rubus_genome	CDS	197364	197405	100	+	0	ID=Rr031256.t1.mrna1.cds6;Name=Rr031256.t1;Parent=Rr031256.t1.mrna1;Target=Rr031256.t1 502 543 +
L1SC0000008	rubus_genome	CDS	197577	197666	98	+	0	ID=Rr031256.t1.mrna1.cds7;Name=Rr031256.t1;Parent=Rr031256.t1.mrna1;Target=Rr031256.t1 544 633 +
L1SC0000004	rubus_genome	gene	125027	125061	.	+	.	ID=Rr031259.t1.path1;Name=Rr031259.t1
L1SC0000004	rubus_genome	mRNA	125027	125061	.	+	.	ID=Rr031259.t1.mrna1;Name=Rr031259.t1;Parent=Rr031259.t1.path1;coverage=4.2;identity=100.0;matches=35;mismatches=0;indels=0;unknowns=0
L1SC0000004	rubus_genome	exon	125027	125061	100	+	.	ID=Rr031259.t1.mrna1.exon1;Name=Rr031259.t1;Parent=Rr031259.t1.mrna1;Target=Rr031259.t1 35 1 .
L2SC0000005	rubus_genome	gene	227496	228798	.	+	.	ID=Rr031259.t1.path2;Name=Rr031259.t1
L2SC0000005	rubus_genome	mRNA	227496	228798	.	+	.	ID=Rr031259.t1.mrna2;Name=Rr031259.t1;Parent=Rr031259.t1.path2;coverage=95.8;identity=99.1;matches=796;mismatches=3;indels=4;unknowns=0
L2SC0000005	rubus_genome	exon	227496	227577	100	+	.	ID=Rr031259.t1.mrna2.exon1;Name=Rr031259.t1;Parent=Rr031259.t1.mrna2;Target=Rr031259.t1 753 834 -
L2SC0000005	rubus_genome	exon	228078	228798	99	+	.	ID=Rr031259.t1.mrna2.exon2;Name=Rr031259.t1;Parent=Rr031259.t1.mrna2;Target=Rr031259.t1 36 752 -
L2SC0000005	rubus_genome	CDS	228189	228432	97	+	2	ID=Rr031259.t1.mrna2.cds1;Name=Rr031259.t1;Parent=Rr031259.t1.mrna2;Target=Rr031259.t1 402 641 .
L3SC0000021	rubus_genome	gene	104528	106343	.	-	.	ID=Rr031247.t1.path1;Name=Rr031247.t1
L3SC0000021	rubus_genome	mRNA	104528	106343	.	-	.	ID=Rr031247.t1.mrna1;Name=Rr031247.t1;Parent=Rr031247.t1.path1;coverage=100.0;identity=100.0;matches=1736;mismatches=0;indels=0;unknowns=0
L3SC0000021	rubus_genome	exon	105946	106343	100	-	.	ID=Rr031247.t1.mrna1.exon1;Name=Rr031247.t1;Parent=Rr031247.t1.mrna1;Target=Rr031247.t1 1339 1736 -
L3SC0000021	rubus_genome	exon	104528	105865	100	-	.	ID=Rr031247.t1.mrna1.exon2;Name=Rr031247.t1;Parent=Rr031247.t1.mrna1;Target=Rr031247.t1 1 1338 -
L3SC0000021	rubus_genome	CDS	105946	106007	100	-	0	ID=Rr031247.t1.mrna1.cds1;Name=Rr031247.t1;Parent=Rr031247.t1.mrna1;Target=Rr031247.t1 1339 1400 .
L3SC0000021	rubus_genome	CDS	104806	105865	100	-	2	ID=Rr031247.t1.mrna1.cds2;Name=Rr031247.t1;Parent=Rr031247.t1.mrna1;Target=Rr031247.t1 279 1338 .
L3SC0000036	rubus_genome	gene	249924	250675	.	+	.	ID=Rr031249.t1.path1;Name=Rr031249.t1
L3SC0000036	rubus_genome	mRNA	249924	250675	.	+	.	ID=Rr031249.t1.mrna1;Name=Rr031249.t1;Parent=Rr031249.t1.path1;coverage=99.9;identity=100.0;matches=752;mismatches=0;indels=0;unknowns=0
L3SC0000036	rubus_genome	exon	249924	250675	100	+	.	ID=Rr031249.t1.mrna1.exon1;Name=Rr031249.t1;Parent=Rr031249.t1.mrna1;Target=Rr031249.t1 752 1 .
L3SC0000036	rubus_genome	CDS	249925	250392	100	+	0	ID=Rr031249.t1.mrna1.cds1;Name=Rr031249.t1;Parent=Rr031249.t1.mrna1;Target=Rr031249.t1 469 2 .
SC0000119	rubus_genome	gene	112338	113457	.	+	.	ID=Rr030869.t1.path1;Name=Rr030869.t1
SC0000119	rubus_genome	mRNA	112338	113457	.	+	.	ID=Rr030869.t1.mrna1;Name=Rr030869.t1;Parent=Rr030869.t1.path1;coverage=100.0;identity=99.8;matches=504;mismatches=1;indels=0;unknowns=0
SC0000119	rubus_genome	exon	112338	112456	99	+	.	ID=Rr030869.t1.mrna1.exon1;Name=Rr030869.t1;Parent=Rr030869.t1.mrna1;Target=Rr030869.t1 387 505 -
SC0000119	rubus_genome	exon	112713	112751	100	+	.	ID=Rr030869.t1.mrna1.exon2;Name=Rr030869.t1;Parent=Rr030869.t1.mrna1;Target=Rr030869.t1 348 386 -
SC0000119	rubus_genome	exon	112968	112998	100	+	.	ID=Rr030869.t1.mrna1.exon3;Name=Rr030869.t1;Parent=Rr030869.t1.mrna1;Target=Rr030869.t1 317 347 -
SC0000119	rubus_genome	exon	113142	113457	100	+	.	ID=Rr030869.t1.mrna1.exon4;Name=Rr030869.t1;Parent=Rr030869.t1.mrna1;Target=Rr030869.t1 1 316 -
SC0000119	rubus_genome	CDS	112340	112456	99	+	0	ID=Rr030869.t1.mrna1.cds1;Name=Rr030869.t1;Parent=Rr030869.t1.mrna1;Target=Rr030869.t1 387 503 .
SC0000119	rubus_genome	CDS	112713	112751	100	+	0	ID=Rr030869.t1.mrna1.cds2;Name=Rr030869.t1;Parent=Rr030869.t1.mrna1;Target=Rr030869.t1 348 386 .
SC0000119	rubus_genome	CDS	112968	112998	100	+	0	ID=Rr030869.t1.mrna1.cds3;Name=Rr030869.t1;Parent=Rr030869.t1.mrna1;Target=Rr030869.t1 317 347 .
SC0000119	rubus_genome	CDS	113142	113323	100	+	1	ID=Rr030869.t1.mrna1.cds4;Name=Rr030869.t1;Parent=Rr030869.t1.mrna1;Target=Rr030869.t1 135 316 .
SC0000043	rubus_genome	gene	678609	680690	.	+	.	ID=Rr030870.t1.path1;Name=Rr030870.t1
SC0000043	rubus_genome	mRNA	678609	680690	.	+	.	ID=Rr030870.t1.mrna1;Name=Rr030870.t1;Parent=Rr030870.t1.path1;coverage=99.9;identity=100.0;matches=1883;mismatches=0;indels=0;unknowns=0
SC0000043	rubus_genome	exon	678609	679221	100	+	.	ID=Rr030870.t1.mrna1.exon1;Name=Rr030870.t1;Parent=Rr030870.t1.mrna1;Target=Rr030870.t1 1272 1884 -
SC0000043	rubus_genome	exon	679421	680690	100	+	.	ID=Rr030870.t1.mrna1.exon2;Name=Rr030870.t1;Parent=Rr030870.t1.mrna1;Target=Rr030870.t1 2 1271 -
SC0000043	rubus_genome	CDS	678820	679221	100	+	0	ID=Rr030870.t1.mrna1.cds1;Name=Rr030870.t1;Parent=Rr030870.t1.mrna1;Target=Rr030870.t1 1272 1673 .
SC0000043	rubus_genome	CDS	679421	679765	100	+	0	ID=Rr030870.t1.mrna1.cds2;Name=Rr030870.t1;Parent=Rr030870.t1.mrna1;Target=Rr030870.t1 927 1271 .
XPSC0002037	rubus_genome	gene	271018	273496	.	+	.	ID=Rr030871.t1.path1;Name=Rr030871.t1
XPSC0002037	rubus_genome	mRNA	271018	273496	.	+	.	ID=Rr030871.t1.mrna1;Name=Rr030871.t1;Parent=Rr030871.t1.path1;coverage=100.0;identity=100.0;matches=1757;mismatches=0;indels=0;unknowns=0
XPSC0002037	rubus_genome	exon	271018	271369	100	+	.	ID=Rr030871.t1.mrna1.exon1;Name=Rr030871.t1;Parent=Rr030871.t1.mrna1;Target=Rr030871.t1 1 352 +
XPSC0002037	rubus_genome	exon	271638	271792	100	+	.	ID=Rr030871.t1.mrna1.exon2;Name=Rr030871.t1;Parent=Rr030871.t1.mrna1;Target=Rr030871.t1 353 507 +
XPSC0002037	rubus_genome	exon	271940	272294	100	+	.	ID=Rr030871.t1.mrna1.exon3;Name=Rr030871.t1;Parent=Rr030871.t1.mrna1;Target=Rr030871.t1 508 862 +
XPSC0002037	rubus_genome	exon	272602	273496	100	+	.	ID=Rr030871.t1.mrna1.exon4;Name=Rr030871.t1;Parent=Rr030871.t1.mrna1;Target=Rr030871.t1 863 1757 +
XPSC0002037	rubus_genome	CDS	271094	271369	100	+	0	ID=Rr030871.t1.mrna1.cds1;Name=Rr030871.t1;Parent=Rr030871.t1.mrna1;Target=Rr030871.t1 77 352 +
XPSC0002037	rubus_genome	CDS	271638	271792	100	+	0	ID=Rr030871.t1.mrna1.cds2;Name=Rr030871.t1;Parent=Rr030871.t1.mrna1;Target=Rr030871.t1 353 507 +
XPSC0002037	rubus_genome	CDS	271940	272294	100	+	2	ID=Rr030871.t1.mrna1.cds3;Name=Rr030871.t1;Parent=Rr030871.t1.mrna1;Target=Rr030871.t1 508 862 +
XPSC0002037	rubus_genome	CDS	272602	273270	100	+	0	ID=Rr030871.t1.mrna1.cds4;Name=Rr030871.t1;Parent=Rr030871.t1.mrna1;Target=Rr030871.t1 863 1531 +
SC0000001	rubus_genome	gene	3598869	3601504	.	-	.	ID=Rr030448.t1.path1;Name=Rr030448.t1
SC0000001	rubus_genome	mRNA	3598869	3601504	.	-	.	ID=Rr030448.t1.mrna1;Name=Rr030448.t1;Parent=Rr030448.t1.path1;coverage=100.0;identity=100.0;matches=1516;mismatches=0;indels=0;unknowns=0
SC0000001	rubus_genome	exon	3600560	3601504	100	-	.	ID=Rr030448.t1.mrna1.exon1;Name=Rr030448.t1;Parent=Rr030448.t1.mrna1;Target=Rr030448.t1 572 1516 -
SC0000001	rubus_genome	exon	3598869	3599439	100	-	.	ID=Rr030448.t1.mrna1.exon2;Name=Rr030448.t1;Parent=Rr030448.t1.mrna1;Target=Rr030448.t1 1 571 -
SC0000001	rubus_genome	CDS	3600560	3600858	100	-	0	ID=Rr030448.t1.mrna1.cds1;Name=Rr030448.t1;Parent=Rr030448.t1.mrna1;Target=Rr030448.t1 572 870 .
SC0000001	rubus_genome	CDS	3599400	3599439	100	-	2	ID=Rr030448.t1.mrna1.cds2;Name=Rr030448.t1;Parent=Rr030448.t1.mrna1;Target=Rr030448.t1 532 571 .
SC0000001	rubus_genome	gene	158000	160181	.	+	.	ID=Rr030447.t1.path1;Name=Rr030447.t1
SC0000001	rubus_genome	mRNA	158000	160181	.	+	.	ID=Rr030447.t1.mrna1;Name=Rr030447.t1;Parent=Rr030447.t1.path1;coverage=100.0;identity=99.9;matches=2180;mismatches=2;indels=0;unknowns=0
SC0000001	rubus_genome	exon	158000	160181	99	+	.	ID=Rr030447.t1.mrna1.exon1;Name=Rr030447.t1;Parent=Rr030447.t1.mrna1;Target=Rr030447.t1 2183 2 .
SC0000001	rubus_genome	CDS	158366	158998	100	+	0	ID=Rr030447.t1.mrna1.cds1;Name=Rr030447.t1;Parent=Rr030447.t1.mrna1;Target=Rr030447.t1 1000 368 .
L2XPSC0002014	rubus_genome	gene	480720	481811	.	+	.	ID=Rr030446.t1.path1;Name=Rr030446.t1
L2XPSC0002014	rubus_genome	mRNA	480720	481811	.	+	.	ID=Rr030446.t1.mrna1;Name=Rr030446.t1;Parent=Rr030446.t1.path1;coverage=99.9;identity=100.0;matches=1092;mismatches=0;indels=0;unknowns=0
L2XPSC0002014	rubus_genome	exon	480720	481811	100	+	.	ID=Rr030446.t1.mrna1.exon1;Name=Rr030446.t1;Parent=Rr030446.t1.mrna1;Target=Rr030446.t1 1092 1 .
L2XPSC0002014	rubus_genome	CDS	480836	481573	100	+	0	ID=Rr030446.t1.mrna1.cds1;Name=Rr030446.t1;Parent=Rr030446.t1.mrna1;Target=Rr030446.t1 854 117 .
L2SC0000064	rubus_genome	gene	261256	261956	.	+	.	ID=Rr033120.t1.path1;Name=Rr033120.t1
L2SC0000064	rubus_genome	mRNA	261256	261956	.	+	.	ID=Rr033120.t1.mrna1;Name=Rr033120.t1;Parent=Rr033120.t1.path1;coverage=100.0;identity=100.0;matches=701;mismatches=0;indels=0;unknowns=0
L2SC0000064	rubus_genome	exon	261256	261956	100	+	.	ID=Rr033120.t1.mrna1.exon1;Name=Rr033120.t1;Parent=Rr033120.t1.mrna1;Target=Rr033120.t1 701 1 .
L2SC0000064	rubus_genome	CDS	261401	261799	100	+	0	ID=Rr033120.t1.mrna1.cds1;Name=Rr033120.t1;Parent=Rr033120.t1.mrna1;Target=Rr033120.t1 544 146 .
XPSC0002049	rubus_genome	gene	102567	106762	.	-	.	ID=Rr033137.t1.path1;Name=Rr033137.t1
XPSC0002049	rubus_genome	mRNA	102567	106762	.	-	.	ID=Rr033137.t1.mrna1;Name=Rr033137.t1;Parent=Rr033137.t1.path1;coverage=100.0;identity=99.6;matches=3209;mismatches=10;indels=3;unknowns=0
XPSC0002049	rubus_genome	exon	105910	106762	99	-	.	ID=Rr033137.t1.mrna1.exon1;Name=Rr033137.t1;Parent=Rr033137.t1.mrna1;Target=Rr033137.t1 1 853 +
XPSC0002049	rubus_genome	exon	105527	105594	98	-	.	ID=Rr033137.t1.mrna1.exon2;Name=Rr033137.t1;Parent=Rr033137.t1.mrna1;Target=Rr033137.t1 854 921 +
XPSC0002049	rubus_genome	exon	105305	105393	100	-	.	ID=Rr033137.t1.mrna1.exon3;Name=Rr033137.t1;Parent=Rr033137.t1.mrna1;Target=Rr033137.t1 922 1010 +
XPSC0002049	rubus_genome	exon	105038	105203	100	-	.	ID=Rr033137.t1.mrna1.exon4;Name=Rr033137.t1;Parent=Rr033137.t1.mrna1;Target=Rr033137.t1 1011 1176 +
XPSC0002049	rubus_genome	exon	104609	104898	99	-	.	ID=Rr033137.t1.mrna1.exon5;Name=Rr033137.t1;Parent=Rr033137.t1.mrna1;Target=Rr033137.t1 1177 1466 +
XPSC0002049	rubus_genome	exon	104070	104528	99	-	.	ID=Rr033137.t1.mrna1.exon6;Name=Rr033137.t1;Parent=Rr033137.t1.mrna1;Target=Rr033137.t1 1467 1925 +
XPSC0002049	rubus_genome	exon	102567	103861	99	-	.	ID=Rr033137.t1.mrna1.exon7;Name=Rr033137.t1;Parent=Rr033137.t1.mrna1;Target=Rr033137.t1 1926 3221 +
XPSC0002049	rubus_genome	CDS	105910	106234	99	-	0	ID=Rr033137.t1.mrna1.cds1;Name=Rr033137.t1;Parent=Rr033137.t1.mrna1;Target=Rr033137.t1 529 853 +
XPSC0002049	rubus_genome	CDS	105527	105594	98	-	1	ID=Rr033137.t1.mrna1.cds2;Name=Rr033137.t1;Parent=Rr033137.t1.mrna1;Target=Rr033137.t1 854 921 +
XPSC0002049	rubus_genome	CDS	105305	105393	100	-	0	ID=Rr033137.t1.mrna1.cds3;Name=Rr033137.t1;Parent=Rr033137.t1.mrna1;Target=Rr033137.t1 922 1010 +
XPSC0002049	rubus_genome	CDS	105038	105203	100	-	2	ID=Rr033137.t1.mrna1.cds4;Name=Rr033137.t1;Parent=Rr033137.t1.mrna1;Target=Rr033137.t1 1011 1176 +
XPSC0002049	rubus_genome	CDS	104609	104898	99	-	0	ID=Rr033137.t1.mrna1.cds5;Name=Rr033137.t1;Parent=Rr033137.t1.mrna1;Target=Rr033137.t1 1177 1466 +
XPSC0002049	rubus_genome	CDS	104070	104528	99	-	2	ID=Rr033137.t1.mrna1.cds6;Name=Rr033137.t1;Parent=Rr033137.t1.mrna1;Target=Rr033137.t1 1467 1925 +
XPSC0002049	rubus_genome	CDS	103600	103861	100	-	2	ID=Rr033137.t1.mrna1.cds7;Name=Rr033137.t1;Parent=Rr033137.t1.mrna1;Target=Rr033137.t1 1926 2187 +
L3SC0000000	rubus_genome	gene	939752	942378	.	-	.	ID=Rr033122.t1.path1;Name=Rr033122.t1
L3SC0000000	rubus_genome	mRNA	939752	942378	.	-	.	ID=Rr033122.t1.mrna1;Name=Rr033122.t1;Parent=Rr033122.t1.path1;coverage=99.9;identity=97.1;matches=1714;mismatches=35;indels=17;unknowns=0
L3SC0000000	rubus_genome	exon	942092	942378	98	-	.	ID=Rr033122.t1.mrna1.exon1;Name=Rr033122.t1;Parent=Rr033122.t1.mrna1;Target=Rr033122.t1 1 287 +
L3SC0000000	rubus_genome	exon	939752	941217	96	-	.	ID=Rr033122.t1.mrna1.exon2;Name=Rr033122.t1;Parent=Rr033122.t1.mrna1;Target=Rr033122.t1 288 1762 +
L3SC0000000	rubus_genome	CDS	942092	942376	98	-	0	ID=Rr033122.t1.mrna1.cds1;Name=Rr033122.t1;Parent=Rr033122.t1.mrna1;Target=Rr033122.t1 3 287 +
L3SC0000000	rubus_genome	CDS	939961	941217	98	-	0	ID=Rr033122.t1.mrna1.cds2;Name=Rr033122.t1;Parent=Rr033122.t1.mrna1;Target=Rr033122.t1 288 1544 +
L1SC0000039	rubus_genome	gene	345123	347939	.	-	.	ID=Rr033134.t1.path1;Name=Rr033134.t1
L1SC0000039	rubus_genome	mRNA	345123	347939	.	-	.	ID=Rr033134.t1.mrna1;Name=Rr033134.t1;Parent=Rr033134.t1.path1;coverage=100.0;identity=99.5;matches=1943;mismatches=10;indels=0;unknowns=0
L1SC0000039	rubus_genome	exon	347875	347939	96	-	.	ID=Rr033134.t1.mrna1.exon1;Name=Rr033134.t1;Parent=Rr033134.t1.mrna1;Target=Rr033134.t1 1889 1953 -
L1SC0000039	rubus_genome	exon	347724	347797	100	-	.	ID=Rr033134.t1.mrna1.exon2;Name=Rr033134.t1;Parent=Rr033134.t1.mrna1;Target=Rr033134.t1 1815 1888 -
L1SC0000039	rubus_genome	exon	347381	347518	99	-	.	ID=Rr033134.t1.mrna1.exon3;Name=Rr033134.t1;Parent=Rr033134.t1.mrna1;Target=Rr033134.t1 1677 1814 -
L1SC0000039	rubus_genome	exon	347258	347304	100	-	.	ID=Rr033134.t1.mrna1.exon4;Name=Rr033134.t1;Parent=Rr033134.t1.mrna1;Target=Rr033134.t1 1630 1676 -
L1SC0000039	rubus_genome	exon	347065	347173	100	-	.	ID=Rr033134.t1.mrna1.exon5;Name=Rr033134.t1;Parent=Rr033134.t1.mrna1;Target=Rr033134.t1 1521 1629 -
L1SC0000039	rubus_genome	exon	346888	346949	98	-	.	ID=Rr033134.t1.mrna1.exon6;Name=Rr033134.t1;Parent=Rr033134.t1.mrna1;Target=Rr033134.t1 1459 1520 -
L1SC0000039	rubus_genome	exon	345123	346580	99	-	.	ID=Rr033134.t1.mrna1.exon7;Name=Rr033134.t1;Parent=Rr033134.t1.mrna1;Target=Rr033134.t1 1 1458 -
L1SC0000039	rubus_genome	CDS	347875	347937	96	-	0	ID=Rr033134.t1.mrna1.cds1;Name=Rr033134.t1;Parent=Rr033134.t1.mrna1;Target=Rr033134.t1 1889 1951 .
L1SC0000039	rubus_genome	CDS	347724	347797	100	-	0	ID=Rr033134.t1.mrna1.cds2;Name=Rr033134.t1;Parent=Rr033134.t1.mrna1;Target=Rr033134.t1 1815 1888 .
L1SC0000039	rubus_genome	CDS	347381	347518	99	-	2	ID=Rr033134.t1.mrna1.cds3;Name=Rr033134.t1;Parent=Rr033134.t1.mrna1;Target=Rr033134.t1 1677 1814 .
L1SC0000039	rubus_genome	CDS	347280	347304	100	-	2	ID=Rr033134.t1.mrna1.cds4;Name=Rr033134.t1;Parent=Rr033134.t1.mrna1;Target=Rr033134.t1 1652 1676 .
L2SC0000044	rubus_genome	gene	38	541	.	-	.	ID=Rr033177.t1.path1;Name=Rr033177.t1
L2SC0000044	rubus_genome	mRNA	38	541	.	-	.	ID=Rr033177.t1.mrna1;Name=Rr033177.t1;Parent=Rr033177.t1.path1;coverage=30.5;identity=100.0;matches=504;mismatches=0;indels=0;unknowns=0
L2SC0000044	rubus_genome	exon	38	541	100	-	.	ID=Rr033177.t1.mrna1.exon1;Name=Rr033177.t1;Parent=Rr033177.t1.mrna1;Target=Rr033177.t1 504 1 .
L2SC0000044	rubus_genome	CDS	38	365	100	-	0	ID=Rr033177.t1.mrna1.cds1;Name=Rr033177.t1;Parent=Rr033177.t1.mrna1;Target=Rr033177.t1 504 177 .
L2SC0000044	rubus_genome	gene	22208	25767	.	-	.	ID=Rr033177.t1.path2;Name=Rr033177.t1
L2SC0000044	rubus_genome	mRNA	22208	25767	.	-	.	ID=Rr033177.t1.mrna2;Name=Rr033177.t1;Parent=Rr033177.t1.path2;coverage=69.5;identity=89.9;matches=1055;mismatches=73;indels=46;unknowns=0
L2SC0000044	rubus_genome	exon	25504	25767	87	-	.	ID=Rr033177.t1.mrna2.exon1;Name=Rr033177.t1;Parent=Rr033177.t1.mrna2;Target=Rr033177.t1 786 505 .
L2SC0000044	rubus_genome	exon	24644	24794	91	-	.	ID=Rr033177.t1.mrna2.exon2;Name=Rr033177.t1;Parent=Rr033177.t1.mrna2;Target=Rr033177.t1 937 787 .
L2SC0000044	rubus_genome	exon	23996	24549	92	-	.	ID=Rr033177.t1.mrna2.exon3;Name=Rr033177.t1;Parent=Rr033177.t1.mrna2;Target=Rr033177.t1 1488 938 .
L2SC0000044	rubus_genome	exon	22208	22391	84	-	.	ID=Rr033177.t1.mrna2.exon4;Name=Rr033177.t1;Parent=Rr033177.t1.mrna2;Target=Rr033177.t1 1653 1489 .
L2SC0000044	rubus_genome	CDS	25504	25767	87	-	1	ID=Rr033177.t1.mrna2.cds1;Name=Rr033177.t1;Parent=Rr033177.t1.mrna2;Target=Rr033177.t1 786 505 .
L2SC0000044	rubus_genome	CDS	24644	24794	91	-	1	ID=Rr033177.t1.mrna2.cds2;Name=Rr033177.t1;Parent=Rr033177.t1.mrna2;Target=Rr033177.t1 937 787 .
L2SC0000044	rubus_genome	CDS	24132	24549	93	-	2	ID=Rr033177.t1.mrna2.cds3;Name=Rr033177.t1;Parent=Rr033177.t1.mrna2;Target=Rr033177.t1 1355 938 .
SC0000076	rubus_genome	gene	668046	669372	.	-	.	ID=Rr033150.t1.path1;Name=Rr033150.t1
SC0000076	rubus_genome	mRNA	668046	669372	.	-	.	ID=Rr033150.t1.mrna1;Name=Rr033150.t1;Parent=Rr033150.t1.path1;coverage=100.0;identity=99.8;matches=626;mismatches=1;indels=0;unknowns=0
SC0000076	rubus_genome	exon	669236	669372	100	-	.	ID=Rr033150.t1.mrna1.exon1;Name=Rr033150.t1;Parent=Rr033150.t1.mrna1;Target=Rr033150.t1 491 627 -
SC0000076	rubus_genome	exon	668046	668535	99	-	.	ID=Rr033150.t1.mrna1.exon2;Name=Rr033150.t1;Parent=Rr033150.t1.mrna1;Target=Rr033150.t1 1 490 -
SC0000076	rubus_genome	CDS	669236	669370	100	-	0	ID=Rr033150.t1.mrna1.cds1;Name=Rr033150.t1;Parent=Rr033150.t1.mrna1;Target=Rr033150.t1 491 625 .
SC0000076	rubus_genome	CDS	668284	668535	100	-	0	ID=Rr033150.t1.mrna1.cds2;Name=Rr033150.t1;Parent=Rr033150.t1.mrna1;Target=Rr033150.t1 239 490 .
XPSC0002059	rubus_genome	gene	227086	228867	.	+	.	ID=Rr033152.t1.path1;Name=Rr033152.t1
XPSC0002059	rubus_genome	mRNA	227086	228867	.	+	.	ID=Rr033152.t1.mrna1;Name=Rr033152.t1;Parent=Rr033152.t1.path1;coverage=100.0;identity=99.8;matches=1565;mismatches=3;indels=0;unknowns=0
XPSC0002059	rubus_genome	exon	227086	227351	100	+	.	ID=Rr033152.t1.mrna1.exon1;Name=Rr033152.t1;Parent=Rr033152.t1.mrna1;Target=Rr033152.t1 1 266 +
XPSC0002059	rubus_genome	exon	227566	228867	99	+	.	ID=Rr033152.t1.mrna1.exon2;Name=Rr033152.t1;Parent=Rr033152.t1.mrna1;Target=Rr033152.t1 267 1568 +
XPSC0002059	rubus_genome	CDS	227579	227968	99	+	0	ID=Rr033152.t1.mrna1.cds1;Name=Rr033152.t1;Parent=Rr033152.t1.mrna1;Target=Rr033152.t1 280 669 +
XFSC0000006	rubus_genome	gene	336149	337127	.	-	.	ID=Rr033169.t1.path1;Name=Rr033169.t1
XFSC0000006	rubus_genome	mRNA	336149	337127	.	-	.	ID=Rr033169.t1.mrna1;Name=Rr033169.t1;Parent=Rr033169.t1.path1;coverage=98.7;identity=99.8;matches=592;mismatches=1;indels=0;unknowns=0
XFSC0000006	rubus_genome	exon	336802	337127	99	-	.	ID=Rr033169.t1.mrna1.exon1;Name=Rr033169.t1;Parent=Rr033169.t1.mrna1;Target=Rr033169.t1 1 326 +
XFSC0000006	rubus_genome	exon	336519	336610	100	-	.	ID=Rr033169.t1.mrna1.exon2;Name=Rr033169.t1;Parent=Rr033169.t1.mrna1;Target=Rr033169.t1 327 418 +
XFSC0000006	rubus_genome	exon	336149	336323	100	-	.	ID=Rr033169.t1.mrna1.exon3;Name=Rr033169.t1;Parent=Rr033169.t1.mrna1;Target=Rr033169.t1 419 593 +
XFSC0000006	rubus_genome	CDS	336802	337126	99	-	0	ID=Rr033169.t1.mrna1.cds1;Name=Rr033169.t1;Parent=Rr033169.t1.mrna1;Target=Rr033169.t1 2 326 +
XFSC0000006	rubus_genome	CDS	336519	336610	100	-	1	ID=Rr033169.t1.mrna1.cds2;Name=Rr033169.t1;Parent=Rr033169.t1.mrna1;Target=Rr033169.t1 327 418 +
XFSC0000006	rubus_genome	CDS	336270	336323	100	-	0	ID=Rr033169.t1.mrna1.cds3;Name=Rr033169.t1;Parent=Rr033169.t1.mrna1;Target=Rr033169.t1 419 472 +
XPSC0002033	rubus_genome	gene	201125	207089	.	-	.	ID=Rr033179.t1.path1;Name=Rr033179.t1
XPSC0002033	rubus_genome	mRNA	201125	207089	.	-	.	ID=Rr033179.t1.mrna1;Name=Rr033179.t1;Parent=Rr033179.t1.path1;coverage=100.0;identity=99.9;matches=1802;mismatches=0;indels=1;unknowns=0
XPSC0002033	rubus_genome	exon	206799	207089	100	-	.	ID=Rr033179.t1.mrna1.exon1;Name=Rr033179.t1;Parent=Rr033179.t1.mrna1;Target=Rr033179.t1 1513 1803 -
XPSC0002033	rubus_genome	exon	206503	206709	100	-	.	ID=Rr033179.t1.mrna1.exon2;Name=Rr033179.t1;Parent=Rr033179.t1.mrna1;Target=Rr033179.t1 1306 1512 -
XPSC0002033	rubus_genome	exon	205304	205358	100	-	.	ID=Rr033179.t1.mrna1.exon3;Name=Rr033179.t1;Parent=Rr033179.t1.mrna1;Target=Rr033179.t1 1251 1305 -
XPSC0002033	rubus_genome	exon	204607	204705	100	-	.	ID=Rr033179.t1.mrna1.exon4;Name=Rr033179.t1;Parent=Rr033179.t1.mrna1;Target=Rr033179.t1 1152 1250 -
XPSC0002033	rubus_genome	exon	204004	204107	100	-	.	ID=Rr033179.t1.mrna1.exon5;Name=Rr033179.t1;Parent=Rr033179.t1.mrna1;Target=Rr033179.t1 1048 1151 -
XPSC0002033	rubus_genome	exon	203659	203748	100	-	.	ID=Rr033179.t1.mrna1.exon6;Name=Rr033179.t1;Parent=Rr033179.t1.mrna1;Target=Rr033179.t1 958 1047 -
XPSC0002033	rubus_genome	exon	203200	203339	100	-	.	ID=Rr033179.t1.mrna1.exon7;Name=Rr033179.t1;Parent=Rr033179.t1.mrna1;Target=Rr033179.t1 818 957 -
XPSC0002033	rubus_genome	exon	202561	202645	100	-	.	ID=Rr033179.t1.mrna1.exon8;Name=Rr033179.t1;Parent=Rr033179.t1.mrna1;Target=Rr033179.t1 733 817 -
XPSC0002033	rubus_genome	exon	201125	201855	99	-	.	ID=Rr033179.t1.mrna1.exon9;Name=Rr033179.t1;Parent=Rr033179.t1.mrna1;Target=Rr033179.t1 1 732 -
XPSC0002033	rubus_genome	CDS	206799	206953	100	-	0	ID=Rr033179.t1.mrna1.cds1;Name=Rr033179.t1;Parent=Rr033179.t1.mrna1;Target=Rr033179.t1 1513 1667 .
XPSC0002033	rubus_genome	CDS	206503	206709	100	-	2	ID=Rr033179.t1.mrna1.cds2;Name=Rr033179.t1;Parent=Rr033179.t1.mrna1;Target=Rr033179.t1 1306 1512 .
XPSC0002033	rubus_genome	CDS	205304	205358	100	-	2	ID=Rr033179.t1.mrna1.cds3;Name=Rr033179.t1;Parent=Rr033179.t1.mrna1;Target=Rr033179.t1 1251 1305 .
XPSC0002033	rubus_genome	CDS	204607	204705	100	-	0	ID=Rr033179.t1.mrna1.cds4;Name=Rr033179.t1;Parent=Rr033179.t1.mrna1;Target=Rr033179.t1 1152 1250 .
XPSC0002033	rubus_genome	CDS	204004	204107	100	-	0	ID=Rr033179.t1.mrna1.cds5;Name=Rr033179.t1;Parent=Rr033179.t1.mrna1;Target=Rr033179.t1 1048 1151 .
XPSC0002033	rubus_genome	CDS	203659	203748	100	-	2	ID=Rr033179.t1.mrna1.cds6;Name=Rr033179.t1;Parent=Rr033179.t1.mrna1;Target=Rr033179.t1 958 1047 .
XPSC0002033	rubus_genome	CDS	203200	203339	100	-	2	ID=Rr033179.t1.mrna1.cds7;Name=Rr033179.t1;Parent=Rr033179.t1.mrna1;Target=Rr033179.t1 818 957 .
XPSC0002033	rubus_genome	CDS	202561	202645	100	-	1	ID=Rr033179.t1.mrna1.cds8;Name=Rr033179.t1;Parent=Rr033179.t1.mrna1;Target=Rr033179.t1 733 817 .
XPSC0002033	rubus_genome	CDS	201471	201855	100	-	2	ID=Rr033179.t1.mrna1.cds9;Name=Rr033179.t1;Parent=Rr033179.t1.mrna1;Target=Rr033179.t1 348 732 .
L1SC0000042	rubus_genome	gene	354521	357890	.	-	.	ID=Rr033180.t1.path1;Name=Rr033180.t1
L1SC0000042	rubus_genome	mRNA	354521	357890	.	-	.	ID=Rr033180.t1.mrna1;Name=Rr033180.t1;Parent=Rr033180.t1.path1;coverage=99.6;identity=99.3;matches=3355;mismatches=13;indels=9;unknowns=0
L1SC0000042	rubus_genome	exon	354521	357890	99	-	.	ID=Rr033180.t1.mrna1.exon1;Name=Rr033180.t1;Parent=Rr033180.t1.mrna1;Target=Rr033180.t1 3375 1 .
L1SC0000042	rubus_genome	CDS	355093	357799	99	-	0	ID=Rr033180.t1.mrna1.cds1;Name=Rr033180.t1;Parent=Rr033180.t1.mrna1;Target=Rr033180.t1 2803 92 .
L2SC0000062	rubus_genome	gene	192178	194467	.	-	.	ID=Rr033181.t1.path1;Name=Rr033181.t1
L2SC0000062	rubus_genome	mRNA	192178	194467	.	-	.	ID=Rr033181.t1.mrna1;Name=Rr033181.t1;Parent=Rr033181.t1.path1;coverage=84.1;identity=99.0;matches=937;mismatches=0;indels=9;unknowns=0
L2SC0000062	rubus_genome	exon	194300	194467	100	-	.	ID=Rr033181.t1.mrna1.exon1;Name=Rr033181.t1;Parent=Rr033181.t1.mrna1;Target=Rr033181.t1 1 168 +
L2SC0000062	rubus_genome	exon	194058	194172	100	-	.	ID=Rr033181.t1.mrna1.exon2;Name=Rr033181.t1;Parent=Rr033181.t1.mrna1;Target=Rr033181.t1 169 283 +
L2SC0000062	rubus_genome	exon	193659	193812	100	-	.	ID=Rr033181.t1.mrna1.exon3;Name=Rr033181.t1;Parent=Rr033181.t1.mrna1;Target=Rr033181.t1 284 437 +
L2SC0000062	rubus_genome	exon	193022	193118	100	-	.	ID=Rr033181.t1.mrna1.exon4;Name=Rr033181.t1;Parent=Rr033181.t1.mrna1;Target=Rr033181.t1 438 534 +
L2SC0000062	rubus_genome	exon	192666	192754	100	-	.	ID=Rr033181.t1.mrna1.exon5;Name=Rr033181.t1;Parent=Rr033181.t1.mrna1;Target=Rr033181.t1 535 623 +
L2SC0000062	rubus_genome	exon	192499	192567	100	-	.	ID=Rr033181.t1.mrna1.exon6;Name=Rr033181.t1;Parent=Rr033181.t1.mrna1;Target=Rr033181.t1 624 692 +
L2SC0000062	rubus_genome	exon	192178	192423	96	-	.	ID=Rr033181.t1.mrna1.exon7;Name=Rr033181.t1;Parent=Rr033181.t1.mrna1;Target=Rr033181.t1 693 945 +
L2SC0000062	rubus_genome	CDS	194300	194465	100	-	0	ID=Rr033181.t1.mrna1.cds1;Name=Rr033181.t1;Parent=Rr033181.t1.mrna1;Target=Rr033181.t1 3 168 +
L2SC0000062	rubus_genome	CDS	194058	194172	100	-	1	ID=Rr033181.t1.mrna1.cds2;Name=Rr033181.t1;Parent=Rr033181.t1.mrna1;Target=Rr033181.t1 169 283 +
L2SC0000062	rubus_genome	CDS	193659	193812	100	-	2	ID=Rr033181.t1.mrna1.cds3;Name=Rr033181.t1;Parent=Rr033181.t1.mrna1;Target=Rr033181.t1 284 437 +
L2SC0000062	rubus_genome	CDS	193022	193118	100	-	0	ID=Rr033181.t1.mrna1.cds4;Name=Rr033181.t1;Parent=Rr033181.t1.mrna1;Target=Rr033181.t1 438 534 +
L2SC0000062	rubus_genome	CDS	192666	192754	100	-	1	ID=Rr033181.t1.mrna1.cds5;Name=Rr033181.t1;Parent=Rr033181.t1.mrna1;Target=Rr033181.t1 535 623 +
L2SC0000062	rubus_genome	CDS	192499	192567	100	-	0	ID=Rr033181.t1.mrna1.cds6;Name=Rr033181.t1;Parent=Rr033181.t1.mrna1;Target=Rr033181.t1 624 692 +
L2SC0000062	rubus_genome	CDS	192364	192423	100	-	0	ID=Rr033181.t1.mrna1.cds7;Name=Rr033181.t1;Parent=Rr033181.t1.mrna1;Target=Rr033181.t1 693 752 +
L2XFSC0000007	rubus_genome	gene	130817	130995	.	-	.	ID=Rr033181.t1.path2;Name=Rr033181.t1
L2XFSC0000007	rubus_genome	mRNA	130817	130995	.	-	.	ID=Rr033181.t1.mrna2;Name=Rr033181.t1;Parent=Rr033181.t1.path2;coverage=15.9;identity=98.9;matches=177;mismatches=2;indels=0;unknowns=0
L2XFSC0000007	rubus_genome	exon	130817	130995	98	-	.	ID=Rr033181.t1.mrna2.exon1;Name=Rr033181.t1;Parent=Rr033181.t1.mrna2;Target=Rr033181.t1 1124 946 .
L2SC0000062	rubus_genome	gene	194645	197079	.	+	.	ID=Rr033182.t1.path1;Name=Rr033182.t1
L2SC0000062	rubus_genome	mRNA	194645	197079	.	+	.	ID=Rr033182.t1.mrna1;Name=Rr033182.t1;Parent=Rr033182.t1.path1;coverage=99.4;identity=100.0;matches=1104;mismatches=0;indels=0;unknowns=0
L2SC0000062	rubus_genome	exon	194645	194729	100	+	.	ID=Rr033182.t1.mrna1.exon1;Name=Rr033182.t1;Parent=Rr033182.t1.mrna1;Target=Rr033182.t1 8 92 +
L2SC0000062	rubus_genome	exon	195394	195624	100	+	.	ID=Rr033182.t1.mrna1.exon2;Name=Rr033182.t1;Parent=Rr033182.t1.mrna1;Target=Rr033182.t1 93 323 +
L2SC0000062	rubus_genome	exon	195722	195815	100	+	.	ID=Rr033182.t1.mrna1.exon3;Name=Rr033182.t1;Parent=Rr033182.t1.mrna1;Target=Rr033182.t1 324 417 +
L2SC0000062	rubus_genome	exon	195991	196114	100	+	.	ID=Rr033182.t1.mrna1.exon4;Name=Rr033182.t1;Parent=Rr033182.t1.mrna1;Target=Rr033182.t1 418 541 +
L2SC0000062	rubus_genome	exon	196214	196327	100	+	.	ID=Rr033182.t1.mrna1.exon5;Name=Rr033182.t1;Parent=Rr033182.t1.mrna1;Target=Rr033182.t1 542 655 +
L2SC0000062	rubus_genome	exon	196519	196680	100	+	.	ID=Rr033182.t1.mrna1.exon6;Name=Rr033182.t1;Parent=Rr033182.t1.mrna1;Target=Rr033182.t1 656 817 +
L2SC0000062	rubus_genome	exon	196786	197079	100	+	.	ID=Rr033182.t1.mrna1.exon7;Name=Rr033182.t1;Parent=Rr033182.t1.mrna1;Target=Rr033182.t1 818 1111 +
L2SC0000062	rubus_genome	CDS	195422	195624	100	+	0	ID=Rr033182.t1.mrna1.cds1;Name=Rr033182.t1;Parent=Rr033182.t1.mrna1;Target=Rr033182.t1 121 323 +
L2SC0000062	rubus_genome	CDS	195722	195815	100	+	2	ID=Rr033182.t1.mrna1.cds2;Name=Rr033182.t1;Parent=Rr033182.t1.mrna1;Target=Rr033182.t1 324 417 +
L2SC0000062	rubus_genome	CDS	195991	196114	100	+	0	ID=Rr033182.t1.mrna1.cds3;Name=Rr033182.t1;Parent=Rr033182.t1.mrna1;Target=Rr033182.t1 418 541 +
L2SC0000062	rubus_genome	CDS	196214	196327	100	+	1	ID=Rr033182.t1.mrna1.cds4;Name=Rr033182.t1;Parent=Rr033182.t1.mrna1;Target=Rr033182.t1 542 655 +
L2SC0000062	rubus_genome	CDS	196519	196680	100	+	1	ID=Rr033182.t1.mrna1.cds5;Name=Rr033182.t1;Parent=Rr033182.t1.mrna1;Target=Rr033182.t1 656 817 +
L2SC0000062	rubus_genome	CDS	196786	196787	100	+	1	ID=Rr033182.t1.mrna1.cds6;Name=Rr033182.t1;Parent=Rr033182.t1.mrna1;Target=Rr033182.t1 818 819 +
SC0000111	rubus_genome	gene	241598	242603	.	-	.	ID=Rr033162.t1.path1;Name=Rr033162.t1
SC0000111	rubus_genome	mRNA	241598	242603	.	-	.	ID=Rr033162.t1.mrna1;Name=Rr033162.t1;Parent=Rr033162.t1.path1;coverage=93.0;identity=99.2;matches=998;mismatches=8;indels=0;unknowns=0
SC0000111	rubus_genome	exon	241598	242603	99	-	.	ID=Rr033162.t1.mrna1.exon1;Name=Rr033162.t1;Parent=Rr033162.t1.mrna1;Target=Rr033162.t1 1082 77 .
SC0000111	rubus_genome	CDS	241736	241912	100	-	0	ID=Rr033162.t1.mrna1.cds1;Name=Rr033162.t1;Parent=Rr033162.t1.mrna1;Target=Rr033162.t1 944 768 .
SC0000101	rubus_genome	gene	394962	397812	.	+	.	ID=Rr033136.t1.path1;Name=Rr033136.t1
SC0000101	rubus_genome	mRNA	394962	397812	.	+	.	ID=Rr033136.t1.mrna1;Name=Rr033136.t1;Parent=Rr033136.t1.path1;coverage=100.0;identity=97.4;matches=1756;mismatches=16;indels=30;unknowns=0
SC0000101	rubus_genome	exon	394962	395376	98	+	.	ID=Rr033136.t1.mrna1.exon1;Name=Rr033136.t1;Parent=Rr033136.t1.mrna1;Target=Rr033136.t1 1369 1781 -
SC0000101	rubus_genome	exon	395523	395606	96	+	.	ID=Rr033136.t1.mrna1.exon2;Name=Rr033136.t1;Parent=Rr033136.t1.mrna1;Target=Rr033136.t1 1285 1368 -
SC0000101	rubus_genome	exon	396381	396553	99	+	.	ID=Rr033136.t1.mrna1.exon3;Name=Rr033136.t1;Parent=Rr033136.t1.mrna1;Target=Rr033136.t1 1112 1284 -
SC0000101	rubus_genome	exon	396692	397812	96	+	.	ID=Rr033136.t1.mrna1.exon4;Name=Rr033136.t1;Parent=Rr033136.t1.mrna1;Target=Rr033136.t1 1 1111 -
SC0000101	rubus_genome	CDS	395079	395376	98	+	0	ID=Rr033136.t1.mrna1.cds1;Name=Rr033136.t1;Parent=Rr033136.t1.mrna1;Target=Rr033136.t1 1369 1666 .
SC0000101	rubus_genome	CDS	395523	395606	96	+	1	ID=Rr033136.t1.mrna1.cds2;Name=Rr033136.t1;Parent=Rr033136.t1.mrna1;Target=Rr033136.t1 1285 1368 .
SC0000101	rubus_genome	CDS	396381	396553	99	+	1	ID=Rr033136.t1.mrna1.cds3;Name=Rr033136.t1;Parent=Rr033136.t1.mrna1;Target=Rr033136.t1 1112 1284 .
SC0000101	rubus_genome	CDS	396692	396886	99	+	0	ID=Rr033136.t1.mrna1.cds4;Name=Rr033136.t1;Parent=Rr033136.t1.mrna1;Target=Rr033136.t1 917 1111 .
L2XFSC0000001	rubus_genome	gene	419566	424395	.	-	.	ID=Rr033176.t1.path1;Name=Rr033176.t1
L2XFSC0000001	rubus_genome	mRNA	419566	424395	.	-	.	ID=Rr033176.t1.mrna1;Name=Rr033176.t1;Parent=Rr033176.t1.path1;coverage=99.1;identity=100.0;matches=2440;mismatches=0;indels=0;unknowns=0
L2XFSC0000001	rubus_genome	exon	424361	424395	100	-	.	ID=Rr033176.t1.mrna1.exon1;Name=Rr033176.t1;Parent=Rr033176.t1.mrna1;Target=Rr033176.t1 2406 2440 -
L2XFSC0000001	rubus_genome	exon	424197	424260	100	-	.	ID=Rr033176.t1.mrna1.exon2;Name=Rr033176.t1;Parent=Rr033176.t1.mrna1;Target=Rr033176.t1 2342 2405 -
L2XFSC0000001	rubus_genome	exon	423444	423531	100	-	.	ID=Rr033176.t1.mrna1.exon3;Name=Rr033176.t1;Parent=Rr033176.t1.mrna1;Target=Rr033176.t1 2254 2341 -
L2XFSC0000001	rubus_genome	exon	423231	423335	100	-	.	ID=Rr033176.t1.mrna1.exon4;Name=Rr033176.t1;Parent=Rr033176.t1.mrna1;Target=Rr033176.t1 2149 2253 -
L2XFSC0000001	rubus_genome	exon	422442	422967	100	-	.	ID=Rr033176.t1.mrna1.exon5;Name=Rr033176.t1;Parent=Rr033176.t1.mrna1;Target=Rr033176.t1 1623 2148 -
L2XFSC0000001	rubus_genome	exon	422127	422320	100	-	.	ID=Rr033176.t1.mrna1.exon6;Name=Rr033176.t1;Parent=Rr033176.t1.mrna1;Target=Rr033176.t1 1429 1622 -
L2XFSC0000001	rubus_genome	exon	421885	421993	100	-	.	ID=Rr033176.t1.mrna1.exon7;Name=Rr033176.t1;Parent=Rr033176.t1.mrna1;Target=Rr033176.t1 1320 1428 -
L2XFSC0000001	rubus_genome	exon	421179	421327	100	-	.	ID=Rr033176.t1.mrna1.exon8;Name=Rr033176.t1;Parent=Rr033176.t1.mrna1;Target=Rr033176.t1 1171 1319 -
L2XFSC0000001	rubus_genome	exon	420887	421099	100	-	.	ID=Rr033176.t1.mrna1.exon9;Name=Rr033176.t1;Parent=Rr033176.t1.mrna1;Target=Rr033176.t1 958 1170 -
L2XFSC0000001	rubus_genome	exon	419566	420522	100	-	.	ID=Rr033176.t1.mrna1.exon10;Name=Rr033176.t1;Parent=Rr033176.t1.mrna1;Target=Rr033176.t1 1 957 -
L2XFSC0000001	rubus_genome	CDS	424361	424393	100	-	0	ID=Rr033176.t1.mrna1.cds1;Name=Rr033176.t1;Parent=Rr033176.t1.mrna1;Target=Rr033176.t1 2406 2438 .
L2XFSC0000001	rubus_genome	CDS	424197	424260	100	-	0	ID=Rr033176.t1.mrna1.cds2;Name=Rr033176.t1;Parent=Rr033176.t1.mrna1;Target=Rr033176.t1 2342 2405 .
L2XFSC0000001	rubus_genome	CDS	423444	423531	100	-	1	ID=Rr033176.t1.mrna1.cds3;Name=Rr033176.t1;Parent=Rr033176.t1.mrna1;Target=Rr033176.t1 2254 2341 .
L2XFSC0000001	rubus_genome	CDS	423231	423335	100	-	2	ID=Rr033176.t1.mrna1.cds4;Name=Rr033176.t1;Parent=Rr033176.t1.mrna1;Target=Rr033176.t1 2149 2253 .
L2XFSC0000001	rubus_genome	CDS	422442	422967	100	-	2	ID=Rr033176.t1.mrna1.cds5;Name=Rr033176.t1;Parent=Rr033176.t1.mrna1;Target=Rr033176.t1 1623 2148 .
L2XFSC0000001	rubus_genome	CDS	422127	422320	100	-	0	ID=Rr033176.t1.mrna1.cds6;Name=Rr033176.t1;Parent=Rr033176.t1.mrna1;Target=Rr033176.t1 1429 1622 .
L2XFSC0000001	rubus_genome	CDS	421885	421993	100	-	2	ID=Rr033176.t1.mrna1.cds7;Name=Rr033176.t1;Parent=Rr033176.t1.mrna1;Target=Rr033176.t1 1320 1428 .
L2XFSC0000001	rubus_genome	CDS	421179	421327	100	-	0	ID=Rr033176.t1.mrna1.cds8;Name=Rr033176.t1;Parent=Rr033176.t1.mrna1;Target=Rr033176.t1 1171 1319 .
L2XFSC0000001	rubus_genome	CDS	420887	421099	100	-	2	ID=Rr033176.t1.mrna1.cds9;Name=Rr033176.t1;Parent=Rr033176.t1.mrna1;Target=Rr033176.t1 958 1170 .
L2XFSC0000001	rubus_genome	CDS	420516	420522	100	-	2	ID=Rr033176.t1.mrna1.cds10;Name=Rr033176.t1;Parent=Rr033176.t1.mrna1;Target=Rr033176.t1 951 957 .
L3SC0000010	rubus_genome	gene	916798	921669	.	+	.	ID=Rr033129.t1.path1;Name=Rr033129.t1
L3SC0000010	rubus_genome	mRNA	916798	921669	.	+	.	ID=Rr033129.t1.mrna1;Name=Rr033129.t1;Parent=Rr033129.t1.path1;coverage=99.7;identity=100.0;matches=2949;mismatches=0;indels=0;unknowns=0
L3SC0000010	rubus_genome	exon	916798	917166	100	+	.	ID=Rr033129.t1.mrna1.exon1;Name=Rr033129.t1;Parent=Rr033129.t1.mrna1;Target=Rr033129.t1 2591 2959 -
L3SC0000010	rubus_genome	exon	917276	917398	100	+	.	ID=Rr033129.t1.mrna1.exon2;Name=Rr033129.t1;Parent=Rr033129.t1.mrna1;Target=Rr033129.t1 2468 2590 -
L3SC0000010	rubus_genome	exon	917836	917911	100	+	.	ID=Rr033129.t1.mrna1.exon3;Name=Rr033129.t1;Parent=Rr033129.t1.mrna1;Target=Rr033129.t1 2392 2467 -
L3SC0000010	rubus_genome	exon	918062	918120	100	+	.	ID=Rr033129.t1.mrna1.exon4;Name=Rr033129.t1;Parent=Rr033129.t1.mrna1;Target=Rr033129.t1 2333 2391 -
L3SC0000010	rubus_genome	exon	918244	918737	100	+	.	ID=Rr033129.t1.mrna1.exon5;Name=Rr033129.t1;Parent=Rr033129.t1.mrna1;Target=Rr033129.t1 1839 2332 -
L3SC0000010	rubus_genome	exon	918829	918989	100	+	.	ID=Rr033129.t1.mrna1.exon6;Name=Rr033129.t1;Parent=Rr033129.t1.mrna1;Target=Rr033129.t1 1678 1838 -
L3SC0000010	rubus_genome	exon	919069	919272	100	+	.	ID=Rr033129.t1.mrna1.exon7;Name=Rr033129.t1;Parent=Rr033129.t1.mrna1;Target=Rr033129.t1 1474 1677 -
L3SC0000010	rubus_genome	exon	919796	920036	100	+	.	ID=Rr033129.t1.mrna1.exon8;Name=Rr033129.t1;Parent=Rr033129.t1.mrna1;Target=Rr033129.t1 1233 1473 -
L3SC0000010	rubus_genome	exon	920448	921669	100	+	.	ID=Rr033129.t1.mrna1.exon9;Name=Rr033129.t1;Parent=Rr033129.t1.mrna1;Target=Rr033129.t1 11 1232 -
L3SC0000010	rubus_genome	CDS	917286	917398	100	+	0	ID=Rr033129.t1.mrna1.cds1;Name=Rr033129.t1;Parent=Rr033129.t1.mrna1;Target=Rr033129.t1 2468 2580 .
L3SC0000010	rubus_genome	CDS	917836	917911	100	+	2	ID=Rr033129.t1.mrna1.cds2;Name=Rr033129.t1;Parent=Rr033129.t1.mrna1;Target=Rr033129.t1 2392 2467 .
L3SC0000010	rubus_genome	CDS	918062	918120	100	+	0	ID=Rr033129.t1.mrna1.cds3;Name=Rr033129.t1;Parent=Rr033129.t1.mrna1;Target=Rr033129.t1 2333 2391 .
L3SC0000010	rubus_genome	CDS	918244	918737	100	+	2	ID=Rr033129.t1.mrna1.cds4;Name=Rr033129.t1;Parent=Rr033129.t1.mrna1;Target=Rr033129.t1 1839 2332 .
L3SC0000010	rubus_genome	CDS	918829	918989	100	+	1	ID=Rr033129.t1.mrna1.cds5;Name=Rr033129.t1;Parent=Rr033129.t1.mrna1;Target=Rr033129.t1 1678 1838 .
L3SC0000010	rubus_genome	CDS	919069	919272	100	+	0	ID=Rr033129.t1.mrna1.cds6;Name=Rr033129.t1;Parent=Rr033129.t1.mrna1;Target=Rr033129.t1 1474 1677 .
L3SC0000010	rubus_genome	CDS	919796	920036	100	+	0	ID=Rr033129.t1.mrna1.cds7;Name=Rr033129.t1;Parent=Rr033129.t1.mrna1;Target=Rr033129.t1 1233 1473 .
L3SC0000010	rubus_genome	CDS	920448	921019	100	+	1	ID=Rr033129.t1.mrna1.cds8;Name=Rr033129.t1;Parent=Rr033129.t1.mrna1;Target=Rr033129.t1 661 1232 .
L1XPSC0002014	rubus_genome	gene	189836	193478	.	+	.	ID=Rr033141.t1.path1;Name=Rr033141.t1
L1XPSC0002014	rubus_genome	mRNA	189836	193478	.	+	.	ID=Rr033141.t1.mrna1;Name=Rr033141.t1;Parent=Rr033141.t1.path1;coverage=99.8;identity=99.7;matches=1918;mismatches=3;indels=3;unknowns=0
L1XPSC0002014	rubus_genome	exon	189836	190849	99	+	.	ID=Rr033141.t1.mrna1.exon1;Name=Rr033141.t1;Parent=Rr033141.t1.mrna1;Target=Rr033141.t1 2 1018 +
L1XPSC0002014	rubus_genome	exon	191163	191279	98	+	.	ID=Rr033141.t1.mrna1.exon2;Name=Rr033141.t1;Parent=Rr033141.t1.mrna1;Target=Rr033141.t1 1019 1135 +
L1XPSC0002014	rubus_genome	exon	191384	191516	100	+	.	ID=Rr033141.t1.mrna1.exon3;Name=Rr033141.t1;Parent=Rr033141.t1.mrna1;Target=Rr033141.t1 1136 1268 +
L1XPSC0002014	rubus_genome	exon	192361	192525	100	+	.	ID=Rr033141.t1.mrna1.exon4;Name=Rr033141.t1;Parent=Rr033141.t1.mrna1;Target=Rr033141.t1 1269 1433 +
L1XPSC0002014	rubus_genome	exon	192987	193478	100	+	.	ID=Rr033141.t1.mrna1.exon5;Name=Rr033141.t1;Parent=Rr033141.t1.mrna1;Target=Rr033141.t1 1434 1925 +
L1XPSC0002014	rubus_genome	CDS	190341	190849	100	+	0	ID=Rr033141.t1.mrna1.cds1;Name=Rr033141.t1;Parent=Rr033141.t1.mrna1;Target=Rr033141.t1 510 1018 +
L1XPSC0002014	rubus_genome	CDS	191163	191279	98	+	2	ID=Rr033141.t1.mrna1.cds2;Name=Rr033141.t1;Parent=Rr033141.t1.mrna1;Target=Rr033141.t1 1019 1135 +
L1XPSC0002014	rubus_genome	CDS	191384	191516	100	+	2	ID=Rr033141.t1.mrna1.cds3;Name=Rr033141.t1;Parent=Rr033141.t1.mrna1;Target=Rr033141.t1 1136 1268 +
L1XPSC0002014	rubus_genome	CDS	192361	192525	100	+	0	ID=Rr033141.t1.mrna1.cds4;Name=Rr033141.t1;Parent=Rr033141.t1.mrna1;Target=Rr033141.t1 1269 1433 +
L1XPSC0002014	rubus_genome	CDS	192987	193160	100	+	0	ID=Rr033141.t1.mrna1.cds5;Name=Rr033141.t1;Parent=Rr033141.t1.mrna1;Target=Rr033141.t1 1434 1607 +
L1SC0000021	rubus_genome	gene	266368	272748	.	+	.	ID=Rr033147.t1.path1;Name=Rr033147.t1
L1SC0000021	rubus_genome	mRNA	266368	272748	.	+	.	ID=Rr033147.t1.mrna1;Name=Rr033147.t1;Parent=Rr033147.t1.path1;coverage=68.2;identity=79.8;matches=372;mismatches=59;indels=35;unknowns=0
L1SC0000021	rubus_genome	exon	266368	266513	74	+	.	ID=Rr033147.t1.mrna1.exon1;Name=Rr033147.t1;Parent=Rr033147.t1.mrna1;Target=Rr033147.t1 429 257 .
L1SC0000021	rubus_genome	exon	267519	267536	56	+	.	ID=Rr033147.t1.mrna1.exon2;Name=Rr033147.t1;Parent=Rr033147.t1.mrna1;Target=Rr033147.t1 454 430 .
L1SC0000021	rubus_genome	exon	271856	271858	100	+	.	ID=Rr033147.t1.mrna1.exon3;Name=Rr033147.t1;Parent=Rr033147.t1.mrna1;Target=Rr033147.t1 457 455 .
L1SC0000021	rubus_genome	exon	272385	272451	89	+	.	ID=Rr033147.t1.mrna1.exon4;Name=Rr033147.t1;Parent=Rr033147.t1.mrna1;Target=Rr033147.t1 523 458 .
L1SC0000021	rubus_genome	exon	272551	272748	83	+	.	ID=Rr033147.t1.mrna1.exon5;Name=Rr033147.t1;Parent=Rr033147.t1.mrna1;Target=Rr033147.t1 805 608 .
L1SC0000021	rubus_genome	CDS	266466	266513	49	+	0	ID=Rr033147.t1.mrna1.cds1;Name=Rr033147.t1;Parent=Rr033147.t1.mrna1;Target=Rr033147.t1 429 355 .
L1SC0000021	rubus_genome	CDS	267519	267536	56	+	0	ID=Rr033147.t1.mrna1.cds2;Name=Rr033147.t1;Parent=Rr033147.t1.mrna1;Target=Rr033147.t1 454 430 .
L1SC0000021	rubus_genome	CDS	271856	271858	100	+	1	ID=Rr033147.t1.mrna1.cds3;Name=Rr033147.t1;Parent=Rr033147.t1.mrna1;Target=Rr033147.t1 457 455 .
L1SC0000021	rubus_genome	CDS	272385	272428	86	+	1	ID=Rr033147.t1.mrna1.cds4;Name=Rr033147.t1;Parent=Rr033147.t1.mrna1;Target=Rr033147.t1 501 458 .
L1SC0000021	rubus_genome	gene	265939	267176	.	+	.	ID=Rr033148.t1.path1;Name=Rr033148.t1
L1SC0000021	rubus_genome	mRNA	265939	267176	.	+	.	ID=Rr033148.t1.mrna1;Name=Rr033148.t1;Parent=Rr033148.t1.path1;coverage=98.0;identity=95.7;matches=1205;mismatches=28;indels=26;unknowns=0
L1SC0000021	rubus_genome	exon	265939	267176	95	+	.	ID=Rr033148.t1.mrna1.exon1;Name=Rr033148.t1;Parent=Rr033148.t1.mrna1;Target=Rr033148.t1 1278 25 .
L1SC0000021	rubus_genome	CDS	266074	266199	100	+	0	ID=Rr033148.t1.mrna1.cds1;Name=Rr033148.t1;Parent=Rr033148.t1.mrna1;Target=Rr033148.t1 285 160 .
L1SC0000021	rubus_genome	gene	267167	269576	.	-	.	ID=Rr033149.t1.path1;Name=Rr033149.t1
L1SC0000021	rubus_genome	mRNA	267167	269576	.	-	.	ID=Rr033149.t1.mrna1;Name=Rr033149.t1;Parent=Rr033149.t1.path1;coverage=100.0;identity=99.0;matches=487;mismatches=5;indels=0;unknowns=0
L1SC0000021	rubus_genome	exon	269536	269576	97	-	.	ID=Rr033149.t1.mrna1.exon1;Name=Rr033149.t1;Parent=Rr033149.t1.mrna1;Target=Rr033149.t1 452 492 -
L1SC0000021	rubus_genome	exon	267167	267617	99	-	.	ID=Rr033149.t1.mrna1.exon2;Name=Rr033149.t1;Parent=Rr033149.t1.mrna1;Target=Rr033149.t1 1 451 -
L1SC0000021	rubus_genome	CDS	269536	269574	97	-	0	ID=Rr033149.t1.mrna1.cds1;Name=Rr033149.t1;Parent=Rr033149.t1.mrna1;Target=Rr033149.t1 452 490 .
L1SC0000021	rubus_genome	CDS	267168	267617	99	-	0	ID=Rr033149.t1.mrna1.cds2;Name=Rr033149.t1;Parent=Rr033149.t1.mrna1;Target=Rr033149.t1 2 451 .
L2SC0000006	rubus_genome	gene	2193972	2206485	.	-	.	ID=Rr033123.t1.path1;Name=Rr033123.t1
L2SC0000006	rubus_genome	mRNA	2193972	2206485	.	-	.	ID=Rr033123.t1.mrna1;Name=Rr033123.t1;Parent=Rr033123.t1.path1;coverage=100.0;identity=100.0;matches=6366;mismatches=0;indels=0;unknowns=0
L2SC0000006	rubus_genome	exon	2206303	2206485	100	-	.	ID=Rr033123.t1.mrna1.exon1;Name=Rr033123.t1;Parent=Rr033123.t1.mrna1;Target=Rr033123.t1 1 183 +
L2SC0000006	rubus_genome	exon	2205949	2206031	100	-	.	ID=Rr033123.t1.mrna1.exon2;Name=Rr033123.t1;Parent=Rr033123.t1.mrna1;Target=Rr033123.t1 184 266 +
L2SC0000006	rubus_genome	exon	2205447	2205504	100	-	.	ID=Rr033123.t1.mrna1.exon3;Name=Rr033123.t1;Parent=Rr033123.t1.mrna1;Target=Rr033123.t1 267 324 +
L2SC0000006	rubus_genome	exon	2204989	2205038	100	-	.	ID=Rr033123.t1.mrna1.exon4;Name=Rr033123.t1;Parent=Rr033123.t1.mrna1;Target=Rr033123.t1 325 374 +
L2SC0000006	rubus_genome	exon	2204755	2204867	100	-	.	ID=Rr033123.t1.mrna1.exon5;Name=Rr033123.t1;Parent=Rr033123.t1.mrna1;Target=Rr033123.t1 375 487 +
L2SC0000006	rubus_genome	exon	2204621	2204663	100	-	.	ID=Rr033123.t1.mrna1.exon6;Name=Rr033123.t1;Parent=Rr033123.t1.mrna1;Target=Rr033123.t1 488 530 +
L2SC0000006	rubus_genome	exon	2203970	2204038	100	-	.	ID=Rr033123.t1.mrna1.exon7;Name=Rr033123.t1;Parent=Rr033123.t1.mrna1;Target=Rr033123.t1 531 599 +
L2SC0000006	rubus_genome	exon	2203686	2203841	100	-	.	ID=Rr033123.t1.mrna1.exon8;Name=Rr033123.t1;Parent=Rr033123.t1.mrna1;Target=Rr033123.t1 600 755 +
L2SC0000006	rubus_genome	exon	2203383	2203554	100	-	.	ID=Rr033123.t1.mrna1.exon9;Name=Rr033123.t1;Parent=Rr033123.t1.mrna1;Target=Rr033123.t1 756 927 +
L2SC0000006	rubus_genome	exon	2203207	2203298	100	-	.	ID=Rr033123.t1.mrna1.exon10;Name=Rr033123.t1;Parent=Rr033123.t1.mrna1;Target=Rr033123.t1 928 1019 +
L2SC0000006	rubus_genome	exon	2202766	2203122	100	-	.	ID=Rr033123.t1.mrna1.exon11;Name=Rr033123.t1;Parent=Rr033123.t1.mrna1;Target=Rr033123.t1 1020 1376 +
L2SC0000006	rubus_genome	exon	2201197	2202553	100	-	.	ID=Rr033123.t1.mrna1.exon12;Name=Rr033123.t1;Parent=Rr033123.t1.mrna1;Target=Rr033123.t1 1377 2733 +
L2SC0000006	rubus_genome	exon	2200693	2200920	100	-	.	ID=Rr033123.t1.mrna1.exon13;Name=Rr033123.t1;Parent=Rr033123.t1.mrna1;Target=Rr033123.t1 2734 2961 +
L2SC0000006	rubus_genome	exon	2200131	2200480	100	-	.	ID=Rr033123.t1.mrna1.exon14;Name=Rr033123.t1;Parent=Rr033123.t1.mrna1;Target=Rr033123.t1 2962 3311 +
L2SC0000006	rubus_genome	exon	2199158	2199300	100	-	.	ID=Rr033123.t1.mrna1.exon15;Name=Rr033123.t1;Parent=Rr033123.t1.mrna1;Target=Rr033123.t1 3312 3454 +
L2SC0000006	rubus_genome	exon	2198289	2198880	100	-	.	ID=Rr033123.t1.mrna1.exon16;Name=Rr033123.t1;Parent=Rr033123.t1.mrna1;Target=Rr033123.t1 3455 4046 +
L2SC0000006	rubus_genome	exon	2197765	2197911	100	-	.	ID=Rr033123.t1.mrna1.exon17;Name=Rr033123.t1;Parent=Rr033123.t1.mrna1;Target=Rr033123.t1 4047 4193 +
L2SC0000006	rubus_genome	exon	2197221	2197496	100	-	.	ID=Rr033123.t1.mrna1.exon18;Name=Rr033123.t1;Parent=Rr033123.t1.mrna1;Target=Rr033123.t1 4194 4469 +
L2SC0000006	rubus_genome	exon	2196976	2197083	100	-	.	ID=Rr033123.t1.mrna1.exon19;Name=Rr033123.t1;Parent=Rr033123.t1.mrna1;Target=Rr033123.t1 4470 4577 +
L2SC0000006	rubus_genome	exon	2196252	2196457	100	-	.	ID=Rr033123.t1.mrna1.exon20;Name=Rr033123.t1;Parent=Rr033123.t1.mrna1;Target=Rr033123.t1 4578 4783 +
L2SC0000006	rubus_genome	exon	2195692	2195995	100	-	.	ID=Rr033123.t1.mrna1.exon21;Name=Rr033123.t1;Parent=Rr033123.t1.mrna1;Target=Rr033123.t1 4784 5087 +
L2SC0000006	rubus_genome	exon	2194750	2195364	100	-	.	ID=Rr033123.t1.mrna1.exon22;Name=Rr033123.t1;Parent=Rr033123.t1.mrna1;Target=Rr033123.t1 5088 5702 +
L2SC0000006	rubus_genome	exon	2193972	2194635	100	-	.	ID=Rr033123.t1.mrna1.exon23;Name=Rr033123.t1;Parent=Rr033123.t1.mrna1;Target=Rr033123.t1 5703 6366 +
L2SC0000006	rubus_genome	CDS	2206303	2206402	100	-	0	ID=Rr033123.t1.mrna1.cds1;Name=Rr033123.t1;Parent=Rr033123.t1.mrna1;Target=Rr033123.t1 84 183 +
L2SC0000006	rubus_genome	CDS	2205949	2206031	100	-	1	ID=Rr033123.t1.mrna1.cds2;Name=Rr033123.t1;Parent=Rr033123.t1.mrna1;Target=Rr033123.t1 184 266 +
L2SC0000006	rubus_genome	CDS	2205447	2205504	100	-	0	ID=Rr033123.t1.mrna1.cds3;Name=Rr033123.t1;Parent=Rr033123.t1.mrna1;Target=Rr033123.t1 267 324 +
L2SC0000006	rubus_genome	CDS	2204989	2205038	100	-	1	ID=Rr033123.t1.mrna1.cds4;Name=Rr033123.t1;Parent=Rr033123.t1.mrna1;Target=Rr033123.t1 325 374 +
L2SC0000006	rubus_genome	CDS	2204755	2204867	100	-	0	ID=Rr033123.t1.mrna1.cds5;Name=Rr033123.t1;Parent=Rr033123.t1.mrna1;Target=Rr033123.t1 375 487 +
L2SC0000006	rubus_genome	CDS	2204621	2204663	100	-	2	ID=Rr033123.t1.mrna1.cds6;Name=Rr033123.t1;Parent=Rr033123.t1.mrna1;Target=Rr033123.t1 488 530 +
L2SC0000006	rubus_genome	CDS	2203970	2204038	100	-	0	ID=Rr033123.t1.mrna1.cds7;Name=Rr033123.t1;Parent=Rr033123.t1.mrna1;Target=Rr033123.t1 531 599 +
L2SC0000006	rubus_genome	CDS	2203686	2203841	100	-	0	ID=Rr033123.t1.mrna1.cds8;Name=Rr033123.t1;Parent=Rr033123.t1.mrna1;Target=Rr033123.t1 600 755 +
L2SC0000006	rubus_genome	CDS	2203383	2203554	100	-	0	ID=Rr033123.t1.mrna1.cds9;Name=Rr033123.t1;Parent=Rr033123.t1.mrna1;Target=Rr033123.t1 756 927 +
L2SC0000006	rubus_genome	CDS	2203207	2203298	100	-	1	ID=Rr033123.t1.mrna1.cds10;Name=Rr033123.t1;Parent=Rr033123.t1.mrna1;Target=Rr033123.t1 928 1019 +
L2SC0000006	rubus_genome	CDS	2202766	2203122	100	-	0	ID=Rr033123.t1.mrna1.cds11;Name=Rr033123.t1;Parent=Rr033123.t1.mrna1;Target=Rr033123.t1 1020 1376 +
L2SC0000006	rubus_genome	CDS	2201197	2202553	100	-	0	ID=Rr033123.t1.mrna1.cds12;Name=Rr033123.t1;Parent=Rr033123.t1.mrna1;Target=Rr033123.t1 1377 2733 +
L2SC0000006	rubus_genome	CDS	2200693	2200920	100	-	1	ID=Rr033123.t1.mrna1.cds13;Name=Rr033123.t1;Parent=Rr033123.t1.mrna1;Target=Rr033123.t1 2734 2961 +
L2SC0000006	rubus_genome	CDS	2200131	2200480	100	-	1	ID=Rr033123.t1.mrna1.cds14;Name=Rr033123.t1;Parent=Rr033123.t1.mrna1;Target=Rr033123.t1 2962 3311 +
L2SC0000006	rubus_genome	CDS	2199158	2199300	100	-	0	ID=Rr033123.t1.mrna1.cds15;Name=Rr033123.t1;Parent=Rr033123.t1.mrna1;Target=Rr033123.t1 3312 3454 +
L2SC0000006	rubus_genome	CDS	2198289	2198880	100	-	2	ID=Rr033123.t1.mrna1.cds16;Name=Rr033123.t1;Parent=Rr033123.t1.mrna1;Target=Rr033123.t1 3455 4046 +
L2SC0000006	rubus_genome	CDS	2197765	2197911	100	-	0	ID=Rr033123.t1.mrna1.cds17;Name=Rr033123.t1;Parent=Rr033123.t1.mrna1;Target=Rr033123.t1 4047 4193 +
L2SC0000006	rubus_genome	CDS	2197221	2197496	100	-	0	ID=Rr033123.t1.mrna1.cds18;Name=Rr033123.t1;Parent=Rr033123.t1.mrna1;Target=Rr033123.t1 4194 4469 +
L2SC0000006	rubus_genome	CDS	2196976	2197083	100	-	0	ID=Rr033123.t1.mrna1.cds19;Name=Rr033123.t1;Parent=Rr033123.t1.mrna1;Target=Rr033123.t1 4470 4577 +
L2SC0000006	rubus_genome	CDS	2196252	2196457	100	-	0	ID=Rr033123.t1.mrna1.cds20;Name=Rr033123.t1;Parent=Rr033123.t1.mrna1;Target=Rr033123.t1 4578 4783 +
L2SC0000006	rubus_genome	CDS	2195692	2195995	100	-	2	ID=Rr033123.t1.mrna1.cds21;Name=Rr033123.t1;Parent=Rr033123.t1.mrna1;Target=Rr033123.t1 4784 5087 +
L2SC0000006	rubus_genome	CDS	2194750	2195364	100	-	0	ID=Rr033123.t1.mrna1.cds22;Name=Rr033123.t1;Parent=Rr033123.t1.mrna1;Target=Rr033123.t1 5088 5702 +
L2SC0000006	rubus_genome	CDS	2194462	2194635	100	-	0	ID=Rr033123.t1.mrna1.cds23;Name=Rr033123.t1;Parent=Rr033123.t1.mrna1;Target=Rr033123.t1 5703 5876 +
L1SC0000008	rubus_genome	gene	1376947	1384455	.	+	.	ID=Rr033158.t1.path1;Name=Rr033158.t1
L1SC0000008	rubus_genome	mRNA	1376947	1384455	.	+	.	ID=Rr033158.t1.mrna1;Name=Rr033158.t1;Parent=Rr033158.t1.path1;coverage=100.0;identity=100.0;matches=1323;mismatches=0;indels=0;unknowns=0
L1SC0000008	rubus_genome	exon	1376947	1377181	100	+	.	ID=Rr033158.t1.mrna1.exon1;Name=Rr033158.t1;Parent=Rr033158.t1.mrna1;Target=Rr033158.t1 1089 1323 -
L1SC0000008	rubus_genome	exon	1377392	1377484	100	+	.	ID=Rr033158.t1.mrna1.exon2;Name=Rr033158.t1;Parent=Rr033158.t1.mrna1;Target=Rr033158.t1 996 1088 -
L1SC0000008	rubus_genome	exon	1380457	1380663	100	+	.	ID=Rr033158.t1.mrna1.exon3;Name=Rr033158.t1;Parent=Rr033158.t1.mrna1;Target=Rr033158.t1 789 995 -
L1SC0000008	rubus_genome	exon	1381010	1381140	100	+	.	ID=Rr033158.t1.mrna1.exon4;Name=Rr033158.t1;Parent=Rr033158.t1.mrna1;Target=Rr033158.t1 658 788 -
L1SC0000008	rubus_genome	exon	1381249	1381317	100	+	.	ID=Rr033158.t1.mrna1.exon5;Name=Rr033158.t1;Parent=Rr033158.t1.mrna1;Target=Rr033158.t1 589 657 -
L1SC0000008	rubus_genome	exon	1382905	1382976	100	+	.	ID=Rr033158.t1.mrna1.exon6;Name=Rr033158.t1;Parent=Rr033158.t1.mrna1;Target=Rr033158.t1 517 588 -
L1SC0000008	rubus_genome	exon	1383940	1384455	100	+	.	ID=Rr033158.t1.mrna1.exon7;Name=Rr033158.t1;Parent=Rr033158.t1.mrna1;Target=Rr033158.t1 1 516 -
L1SC0000008	rubus_genome	CDS	1380604	1380663	100	+	0	ID=Rr033158.t1.mrna1.cds1;Name=Rr033158.t1;Parent=Rr033158.t1.mrna1;Target=Rr033158.t1 789 848 .
L1SC0000008	rubus_genome	CDS	1381010	1381140	100	+	0	ID=Rr033158.t1.mrna1.cds2;Name=Rr033158.t1;Parent=Rr033158.t1.mrna1;Target=Rr033158.t1 658 788 .
L1SC0000008	rubus_genome	CDS	1381249	1381317	100	+	2	ID=Rr033158.t1.mrna1.cds3;Name=Rr033158.t1;Parent=Rr033158.t1.mrna1;Target=Rr033158.t1 589 657 .
L1SC0000008	rubus_genome	CDS	1382905	1382976	100	+	2	ID=Rr033158.t1.mrna1.cds4;Name=Rr033158.t1;Parent=Rr033158.t1.mrna1;Target=Rr033158.t1 517 588 .
L1SC0000008	rubus_genome	CDS	1383940	1384063	100	+	2	ID=Rr033158.t1.mrna1.cds5;Name=Rr033158.t1;Parent=Rr033158.t1.mrna1;Target=Rr033158.t1 393 516 .
SC0000154	rubus_genome	gene	102830	105165	.	-	.	ID=Rr033159.t1.path1;Name=Rr033159.t1
SC0000154	rubus_genome	mRNA	102830	105165	.	-	.	ID=Rr033159.t1.mrna1;Name=Rr033159.t1;Parent=Rr033159.t1.path1;coverage=100.0;identity=99.6;matches=1866;mismatches=5;indels=3;unknowns=0
SC0000154	rubus_genome	exon	105083	105165	100	-	.	ID=Rr033159.t1.mrna1.exon1;Name=Rr033159.t1;Parent=Rr033159.t1.mrna1;Target=Rr033159.t1 1792 1874 -
SC0000154	rubus_genome	exon	104091	104916	99	-	.	ID=Rr033159.t1.mrna1.exon2;Name=Rr033159.t1;Parent=Rr033159.t1.mrna1;Target=Rr033159.t1 966 1791 -
SC0000154	rubus_genome	exon	102830	103791	99	-	.	ID=Rr033159.t1.mrna1.exon3;Name=Rr033159.t1;Parent=Rr033159.t1.mrna1;Target=Rr033159.t1 1 965 -
SC0000154	rubus_genome	CDS	104091	104394	100	-	0	ID=Rr033159.t1.mrna1.cds1;Name=Rr033159.t1;Parent=Rr033159.t1.mrna1;Target=Rr033159.t1 966 1269 .
SC0000154	rubus_genome	CDS	103334	103791	98	-	1	ID=Rr033159.t1.mrna1.cds2;Name=Rr033159.t1;Parent=Rr033159.t1.mrna1;Target=Rr033159.t1 505 965 .
L2XFSC0000000	rubus_genome	gene	786485	789362	.	-	.	ID=Rr033130.t1.path1;Name=Rr033130.t1
L2XFSC0000000	rubus_genome	mRNA	786485	789362	.	-	.	ID=Rr033130.t1.mrna1;Name=Rr033130.t1;Parent=Rr033130.t1.path1;coverage=100.0;identity=97.8;matches=1845;mismatches=18;indels=24;unknowns=0
L2XFSC0000000	rubus_genome	exon	788968	789362	94	-	.	ID=Rr033130.t1.mrna1.exon1;Name=Rr033130.t1;Parent=Rr033130.t1.mrna1;Target=Rr033130.t1 1472 1884 -
L2XFSC0000000	rubus_genome	exon	788636	788860	99	-	.	ID=Rr033130.t1.mrna1.exon2;Name=Rr033130.t1;Parent=Rr033130.t1.mrna1;Target=Rr033130.t1 1247 1471 -
L2XFSC0000000	rubus_genome	exon	786485	787730	98	-	.	ID=Rr033130.t1.mrna1.exon3;Name=Rr033130.t1;Parent=Rr033130.t1.mrna1;Target=Rr033130.t1 1 1246 -
L2XFSC0000000	rubus_genome	CDS	788968	789159	99	-	0	ID=Rr033130.t1.mrna1.cds1;Name=Rr033130.t1;Parent=Rr033130.t1.mrna1;Target=Rr033130.t1 1472 1663 .
L2XFSC0000000	rubus_genome	CDS	788636	788860	99	-	0	ID=Rr033130.t1.mrna1.cds2;Name=Rr033130.t1;Parent=Rr033130.t1.mrna1;Target=Rr033130.t1 1247 1471 .
L2XFSC0000000	rubus_genome	CDS	786678	787730	98	-	0	ID=Rr033130.t1.mrna1.cds3;Name=Rr033130.t1;Parent=Rr033130.t1.mrna1;Target=Rr033130.t1 191 1246 .
SC0000035	rubus_genome	gene	1318416	1321913	.	-	.	ID=Rr033124.t1.path1;Name=Rr033124.t1
SC0000035	rubus_genome	mRNA	1318416	1321913	.	-	.	ID=Rr033124.t1.mrna1;Name=Rr033124.t1;Parent=Rr033124.t1.path1;coverage=97.5;identity=99.2;matches=1915;mismatches=16;indels=0;unknowns=0
SC0000035	rubus_genome	exon	1321504	1321913	98	-	.	ID=Rr033124.t1.mrna1.exon1;Name=Rr033124.t1;Parent=Rr033124.t1.mrna1;Target=Rr033124.t1 1 410 +
SC0000035	rubus_genome	exon	1320674	1320873	100	-	.	ID=Rr033124.t1.mrna1.exon2;Name=Rr033124.t1;Parent=Rr033124.t1.mrna1;Target=Rr033124.t1 411 610 +
SC0000035	rubus_genome	exon	1319832	1319972	100	-	.	ID=Rr033124.t1.mrna1.exon3;Name=Rr033124.t1;Parent=Rr033124.t1.mrna1;Target=Rr033124.t1 611 751 +
SC0000035	rubus_genome	exon	1319624	1319704	100	-	.	ID=Rr033124.t1.mrna1.exon4;Name=Rr033124.t1;Parent=Rr033124.t1.mrna1;Target=Rr033124.t1 752 832 +
SC0000035	rubus_genome	exon	1318416	1319514	99	-	.	ID=Rr033124.t1.mrna1.exon5;Name=Rr033124.t1;Parent=Rr033124.t1.mrna1;Target=Rr033124.t1 833 1931 +
SC0000035	rubus_genome	CDS	1321504	1321729	99	-	0	ID=Rr033124.t1.mrna1.cds1;Name=Rr033124.t1;Parent=Rr033124.t1.mrna1;Target=Rr033124.t1 185 410 +
SC0000035	rubus_genome	CDS	1320674	1320873	100	-	1	ID=Rr033124.t1.mrna1.cds2;Name=Rr033124.t1;Parent=Rr033124.t1.mrna1;Target=Rr033124.t1 411 610 +
SC0000035	rubus_genome	CDS	1319832	1319972	100	-	0	ID=Rr033124.t1.mrna1.cds3;Name=Rr033124.t1;Parent=Rr033124.t1.mrna1;Target=Rr033124.t1 611 751 +
SC0000035	rubus_genome	CDS	1319624	1319704	100	-	0	ID=Rr033124.t1.mrna1.cds4;Name=Rr033124.t1;Parent=Rr033124.t1.mrna1;Target=Rr033124.t1 752 832 +
SC0000035	rubus_genome	CDS	1319344	1319514	100	-	0	ID=Rr033124.t1.mrna1.cds5;Name=Rr033124.t1;Parent=Rr033124.t1.mrna1;Target=Rr033124.t1 833 1003 +
L1SC0000040	rubus_genome	gene	822071	823575	.	+	.	ID=Rr033153.t1.path1;Name=Rr033153.t1
L1SC0000040	rubus_genome	mRNA	822071	823575	.	+	.	ID=Rr033153.t1.mrna1;Name=Rr033153.t1;Parent=Rr033153.t1.path1;coverage=100.0;identity=99.8;matches=1502;mismatches=2;indels=1;unknowns=0
L1SC0000040	rubus_genome	exon	822071	823575	99	+	.	ID=Rr033153.t1.mrna1.exon1;Name=Rr033153.t1;Parent=Rr033153.t1.mrna1;Target=Rr033153.t1 1504 1 .
L1SC0000040	rubus_genome	CDS	822641	822716	98	+	0	ID=Rr033153.t1.mrna1.cds1;Name=Rr033153.t1;Parent=Rr033153.t1.mrna1;Target=Rr033153.t1 645 571 .
SC0000078	rubus_genome	gene	733448	737709	.	+	.	ID=Rr033155.t1.path1;Name=Rr033155.t1
SC0000078	rubus_genome	mRNA	733448	737709	.	+	.	ID=Rr033155.t1.mrna1;Name=Rr033155.t1;Parent=Rr033155.t1.path1;coverage=100.0;identity=99.1;matches=2448;mismatches=15;indels=6;unknowns=0
SC0000078	rubus_genome	exon	733448	734815	98	+	.	ID=Rr033155.t1.mrna1.exon1;Name=Rr033155.t1;Parent=Rr033155.t1.mrna1;Target=Rr033155.t1 1101 2464 -
SC0000078	rubus_genome	exon	735479	735638	100	+	.	ID=Rr033155.t1.mrna1.exon2;Name=Rr033155.t1;Parent=Rr033155.t1.mrna1;Target=Rr033155.t1 941 1100 -
SC0000078	rubus_genome	exon	735787	735906	100	+	.	ID=Rr033155.t1.mrna1.exon3;Name=Rr033155.t1;Parent=Rr033155.t1.mrna1;Target=Rr033155.t1 821 940 -
SC0000078	rubus_genome	exon	735996	736104	100	+	.	ID=Rr033155.t1.mrna1.exon4;Name=Rr033155.t1;Parent=Rr033155.t1.mrna1;Target=Rr033155.t1 712 820 -
SC0000078	rubus_genome	exon	736999	737709	99	+	.	ID=Rr033155.t1.mrna1.exon5;Name=Rr033155.t1;Parent=Rr033155.t1.mrna1;Target=Rr033155.t1 1 711 -
SC0000078	rubus_genome	CDS	733751	734125	99	+	0	ID=Rr033155.t1.mrna1.cds1;Name=Rr033155.t1;Parent=Rr033155.t1.mrna1;Target=Rr033155.t1 1787 2161 .
SC0000078	rubus_genome	gene	732913	737709	.	+	.	ID=Rr033154.t1.path1;Name=Rr033154.t1
SC0000078	rubus_genome	mRNA	732913	737709	.	+	.	ID=Rr033154.t1.mrna1;Name=Rr033154.t1;Parent=Rr033154.t1.path1;coverage=100.0;identity=98.2;matches=2571;mismatches=6;indels=40;unknowns=0
SC0000078	rubus_genome	exon	732913	733325	100	+	.	ID=Rr033154.t1.mrna1.exon1;Name=Rr033154.t1;Parent=Rr033154.t1.mrna1;Target=Rr033154.t1 2178 2590 -
SC0000078	rubus_genome	exon	733751	733978	99	+	.	ID=Rr033154.t1.mrna1.exon2;Name=Rr033154.t1;Parent=Rr033154.t1.mrna1;Target=Rr033154.t1 1950 2177 -
SC0000078	rubus_genome	exon	734764	735906	97	+	.	ID=Rr033154.t1.mrna1.exon3;Name=Rr033154.t1;Parent=Rr033154.t1.mrna1;Target=Rr033154.t1 833 1949 -
SC0000078	rubus_genome	exon	735996	736104	100	+	.	ID=Rr033154.t1.mrna1.exon4;Name=Rr033154.t1;Parent=Rr033154.t1.mrna1;Target=Rr033154.t1 724 832 -
SC0000078	rubus_genome	exon	736999	737709	98	+	.	ID=Rr033154.t1.mrna1.exon5;Name=Rr033154.t1;Parent=Rr033154.t1.mrna1;Target=Rr033154.t1 1 723 -
SC0000078	rubus_genome	CDS	733110	733325	100	+	0	ID=Rr033154.t1.mrna1.cds1;Name=Rr033154.t1;Parent=Rr033154.t1.mrna1;Target=Rr033154.t1 2178 2393 .
SC0000078	rubus_genome	CDS	733751	733978	99	+	0	ID=Rr033154.t1.mrna1.cds2;Name=Rr033154.t1;Parent=Rr033154.t1.mrna1;Target=Rr033154.t1 1950 2177 .
SC0000078	rubus_genome	CDS	734764	735053	90	+	0	ID=Rr033154.t1.mrna1.cds3;Name=Rr033154.t1;Parent=Rr033154.t1.mrna1;Target=Rr033154.t1 1686 1949 .
XPSC0002012	rubus_genome	gene	1366889	1368910	.	-	.	ID=Rr033174.t1.path1;Name=Rr033174.t1
XPSC0002012	rubus_genome	mRNA	1366889	1368910	.	-	.	ID=Rr033174.t1.mrna1;Name=Rr033174.t1;Parent=Rr033174.t1.path1;coverage=100.0;identity=100.0;matches=1352;mismatches=0;indels=0;unknowns=0
XPSC0002012	rubus_genome	exon	1368707	1368910	100	-	.	ID=Rr033174.t1.mrna1.exon1;Name=Rr033174.t1;Parent=Rr033174.t1.mrna1;Target=Rr033174.t1 1 204 +
XPSC0002012	rubus_genome	exon	1368547	1368606	100	-	.	ID=Rr033174.t1.mrna1.exon2;Name=Rr033174.t1;Parent=Rr033174.t1.mrna1;Target=Rr033174.t1 205 264 +
XPSC0002012	rubus_genome	exon	1368348	1368461	100	-	.	ID=Rr033174.t1.mrna1.exon3;Name=Rr033174.t1;Parent=Rr033174.t1.mrna1;Target=Rr033174.t1 265 378 +
XPSC0002012	rubus_genome	exon	1368011	1368242	100	-	.	ID=Rr033174.t1.mrna1.exon4;Name=Rr033174.t1;Parent=Rr033174.t1.mrna1;Target=Rr033174.t1 379 610 +
XPSC0002012	rubus_genome	exon	1367710	1367868	100	-	.	ID=Rr033174.t1.mrna1.exon5;Name=Rr033174.t1;Parent=Rr033174.t1.mrna1;Target=Rr033174.t1 611 769 +
XPSC0002012	rubus_genome	exon	1367437	1367588	100	-	.	ID=Rr033174.t1.mrna1.exon6;Name=Rr033174.t1;Parent=Rr033174.t1.mrna1;Target=Rr033174.t1 770 921 +
XPSC0002012	rubus_genome	exon	1366889	1367319	100	-	.	ID=Rr033174.t1.mrna1.exon7;Name=Rr033174.t1;Parent=Rr033174.t1.mrna1;Target=Rr033174.t1 922 1352 +
XPSC0002012	rubus_genome	CDS	1368707	1368909	100	-	0	ID=Rr033174.t1.mrna1.cds1;Name=Rr033174.t1;Parent=Rr033174.t1.mrna1;Target=Rr033174.t1 2 204 +
XPSC0002012	rubus_genome	CDS	1368547	1368606	100	-	2	ID=Rr033174.t1.mrna1.cds2;Name=Rr033174.t1;Parent=Rr033174.t1.mrna1;Target=Rr033174.t1 205 264 +
XPSC0002012	rubus_genome	CDS	1368348	1368461	100	-	2	ID=Rr033174.t1.mrna1.cds3;Name=Rr033174.t1;Parent=Rr033174.t1.mrna1;Target=Rr033174.t1 265 378 +
XPSC0002012	rubus_genome	CDS	1368011	1368242	100	-	2	ID=Rr033174.t1.mrna1.cds4;Name=Rr033174.t1;Parent=Rr033174.t1.mrna1;Target=Rr033174.t1 379 610 +
XPSC0002012	rubus_genome	CDS	1367710	1367868	100	-	0	ID=Rr033174.t1.mrna1.cds5;Name=Rr033174.t1;Parent=Rr033174.t1.mrna1;Target=Rr033174.t1 611 769 +
XPSC0002012	rubus_genome	CDS	1367437	1367588	100	-	0	ID=Rr033174.t1.mrna1.cds6;Name=Rr033174.t1;Parent=Rr033174.t1.mrna1;Target=Rr033174.t1 770 921 +
XPSC0002012	rubus_genome	CDS	1367169	1367319	100	-	2	ID=Rr033174.t1.mrna1.cds7;Name=Rr033174.t1;Parent=Rr033174.t1.mrna1;Target=Rr033174.t1 922 1072 +
L2XFSC0000000	rubus_genome	gene	1351027	1353872	.	+	.	ID=Rr033144.t1.path1;Name=Rr033144.t1
L2XFSC0000000	rubus_genome	mRNA	1351027	1353872	.	+	.	ID=Rr033144.t1.mrna1;Name=Rr033144.t1;Parent=Rr033144.t1.path1;coverage=100.0;identity=99.9;matches=2013;mismatches=3;indels=0;unknowns=0
L2XFSC0000000	rubus_genome	exon	1351027	1352035	99	+	.	ID=Rr033144.t1.mrna1.exon1;Name=Rr033144.t1;Parent=Rr033144.t1.mrna1;Target=Rr033144.t1 1008 2016 -
L2XFSC0000000	rubus_genome	exon	1352866	1353872	99	+	.	ID=Rr033144.t1.mrna1.exon2;Name=Rr033144.t1;Parent=Rr033144.t1.mrna1;Target=Rr033144.t1 1 1007 -
L2XFSC0000000	rubus_genome	CDS	1351119	1352035	99	+	0	ID=Rr033144.t1.mrna1.cds1;Name=Rr033144.t1;Parent=Rr033144.t1.mrna1;Target=Rr033144.t1 1008 1924 .
L2XFSC0000000	rubus_genome	CDS	1352866	1353691	99	+	2	ID=Rr033144.t1.mrna1.cds2;Name=Rr033144.t1;Parent=Rr033144.t1.mrna1;Target=Rr033144.t1 182 1007 .
L3SC0000023	rubus_genome	gene	456830	459223	.	+	.	ID=Rr033161.t1.path1;Name=Rr033161.t1
L3SC0000023	rubus_genome	mRNA	456830	459223	.	+	.	ID=Rr033161.t1.mrna1;Name=Rr033161.t1;Parent=Rr033161.t1.path1;coverage=99.2;identity=99.2;matches=2108;mismatches=12;indels=4;unknowns=0
L3SC0000023	rubus_genome	exon	456830	457940	99	+	.	ID=Rr033161.t1.mrna1.exon1;Name=Rr033161.t1;Parent=Rr033161.t1.mrna1;Target=Rr033161.t1 1029 2138 -
L3SC0000023	rubus_genome	exon	458100	458181	100	+	.	ID=Rr033161.t1.mrna1.exon2;Name=Rr033161.t1;Parent=Rr033161.t1.mrna1;Target=Rr033161.t1 947 1028 -
L3SC0000023	rubus_genome	exon	458294	459223	99	+	.	ID=Rr033161.t1.mrna1.exon3;Name=Rr033161.t1;Parent=Rr033161.t1.mrna1;Target=Rr033161.t1 18 946 -
L3SC0000023	rubus_genome	CDS	457682	457940	99	+	0	ID=Rr033161.t1.mrna1.cds1;Name=Rr033161.t1;Parent=Rr033161.t1.mrna1;Target=Rr033161.t1 1029 1287 .
L3SC0000023	rubus_genome	CDS	458100	458181	100	+	1	ID=Rr033161.t1.mrna1.cds2;Name=Rr033161.t1;Parent=Rr033161.t1.mrna1;Target=Rr033161.t1 947 1028 .
L3SC0000023	rubus_genome	CDS	458294	458486	100	+	2	ID=Rr033161.t1.mrna1.cds3;Name=Rr033161.t1;Parent=Rr033161.t1.mrna1;Target=Rr033161.t1 754 946 .
XPSC0002048	rubus_genome	gene	342916	352047	.	-	.	ID=Rr033142.t1.path1;Name=Rr033142.t1
XPSC0002048	rubus_genome	mRNA	342916	352047	.	-	.	ID=Rr033142.t1.mrna1;Name=Rr033142.t1;Parent=Rr033142.t1.path1;coverage=99.7;identity=99.9;matches=4166;mismatches=6;indels=0;unknowns=0
XPSC0002048	rubus_genome	exon	351761	352047	100	-	.	ID=Rr033142.t1.mrna1.exon1;Name=Rr033142.t1;Parent=Rr033142.t1.mrna1;Target=Rr033142.t1 3899 4185 -
XPSC0002048	rubus_genome	exon	350892	350993	100	-	.	ID=Rr033142.t1.mrna1.exon2;Name=Rr033142.t1;Parent=Rr033142.t1.mrna1;Target=Rr033142.t1 3797 3898 -
XPSC0002048	rubus_genome	exon	350168	350311	100	-	.	ID=Rr033142.t1.mrna1.exon3;Name=Rr033142.t1;Parent=Rr033142.t1.mrna1;Target=Rr033142.t1 3653 3796 -
XPSC0002048	rubus_genome	exon	350003	350083	100	-	.	ID=Rr033142.t1.mrna1.exon4;Name=Rr033142.t1;Parent=Rr033142.t1.mrna1;Target=Rr033142.t1 3572 3652 -
XPSC0002048	rubus_genome	exon	349851	349920	100	-	.	ID=Rr033142.t1.mrna1.exon5;Name=Rr033142.t1;Parent=Rr033142.t1.mrna1;Target=Rr033142.t1 3502 3571 -
XPSC0002048	rubus_genome	exon	349645	349715	100	-	.	ID=Rr033142.t1.mrna1.exon6;Name=Rr033142.t1;Parent=Rr033142.t1.mrna1;Target=Rr033142.t1 3431 3501 -
XPSC0002048	rubus_genome	exon	349405	349568	100	-	.	ID=Rr033142.t1.mrna1.exon7;Name=Rr033142.t1;Parent=Rr033142.t1.mrna1;Target=Rr033142.t1 3267 3430 -
XPSC0002048	rubus_genome	exon	349246	349317	100	-	.	ID=Rr033142.t1.mrna1.exon8;Name=Rr033142.t1;Parent=Rr033142.t1.mrna1;Target=Rr033142.t1 3195 3266 -
XPSC0002048	rubus_genome	exon	348893	349130	100	-	.	ID=Rr033142.t1.mrna1.exon9;Name=Rr033142.t1;Parent=Rr033142.t1.mrna1;Target=Rr033142.t1 2957 3194 -
XPSC0002048	rubus_genome	exon	348273	348335	100	-	.	ID=Rr033142.t1.mrna1.exon10;Name=Rr033142.t1;Parent=Rr033142.t1.mrna1;Target=Rr033142.t1 2894 2956 -
XPSC0002048	rubus_genome	exon	347920	348183	99	-	.	ID=Rr033142.t1.mrna1.exon11;Name=Rr033142.t1;Parent=Rr033142.t1.mrna1;Target=Rr033142.t1 2630 2893 -
XPSC0002048	rubus_genome	exon	347408	347521	100	-	.	ID=Rr033142.t1.mrna1.exon12;Name=Rr033142.t1;Parent=Rr033142.t1.mrna1;Target=Rr033142.t1 2516 2629 -
XPSC0002048	rubus_genome	exon	347185	347311	100	-	.	ID=Rr033142.t1.mrna1.exon13;Name=Rr033142.t1;Parent=Rr033142.t1.mrna1;Target=Rr033142.t1 2389 2515 -
XPSC0002048	rubus_genome	exon	346928	347097	99	-	.	ID=Rr033142.t1.mrna1.exon14;Name=Rr033142.t1;Parent=Rr033142.t1.mrna1;Target=Rr033142.t1 2219 2388 -
XPSC0002048	rubus_genome	exon	346748	346849	100	-	.	ID=Rr033142.t1.mrna1.exon15;Name=Rr033142.t1;Parent=Rr033142.t1.mrna1;Target=Rr033142.t1 2117 2218 -
XPSC0002048	rubus_genome	exon	346122	346225	100	-	.	ID=Rr033142.t1.mrna1.exon16;Name=Rr033142.t1;Parent=Rr033142.t1.mrna1;Target=Rr033142.t1 2013 2116 -
XPSC0002048	rubus_genome	exon	345745	346039	99	-	.	ID=Rr033142.t1.mrna1.exon17;Name=Rr033142.t1;Parent=Rr033142.t1.mrna1;Target=Rr033142.t1 1718 2012 -
XPSC0002048	rubus_genome	exon	345364	345608	99	-	.	ID=Rr033142.t1.mrna1.exon18;Name=Rr033142.t1;Parent=Rr033142.t1.mrna1;Target=Rr033142.t1 1473 1717 -
XPSC0002048	rubus_genome	exon	344192	344695	99	-	.	ID=Rr033142.t1.mrna1.exon19;Name=Rr033142.t1;Parent=Rr033142.t1.mrna1;Target=Rr033142.t1 969 1472 -
XPSC0002048	rubus_genome	exon	343783	344077	100	-	.	ID=Rr033142.t1.mrna1.exon20;Name=Rr033142.t1;Parent=Rr033142.t1.mrna1;Target=Rr033142.t1 674 968 -
XPSC0002048	rubus_genome	exon	343489	343672	100	-	.	ID=Rr033142.t1.mrna1.exon21;Name=Rr033142.t1;Parent=Rr033142.t1.mrna1;Target=Rr033142.t1 490 673 -
XPSC0002048	rubus_genome	exon	342916	343391	99	-	.	ID=Rr033142.t1.mrna1.exon22;Name=Rr033142.t1;Parent=Rr033142.t1.mrna1;Target=Rr033142.t1 14 489 -
XPSC0002048	rubus_genome	CDS	351761	351880	100	-	0	ID=Rr033142.t1.mrna1.cds1;Name=Rr033142.t1;Parent=Rr033142.t1.mrna1;Target=Rr033142.t1 3899 4018 .
XPSC0002048	rubus_genome	CDS	350892	350993	100	-	0	ID=Rr033142.t1.mrna1.cds2;Name=Rr033142.t1;Parent=Rr033142.t1.mrna1;Target=Rr033142.t1 3797 3898 .
XPSC0002048	rubus_genome	CDS	350168	350311	100	-	0	ID=Rr033142.t1.mrna1.cds3;Name=Rr033142.t1;Parent=Rr033142.t1.mrna1;Target=Rr033142.t1 3653 3796 .
XPSC0002048	rubus_genome	CDS	350003	350083	100	-	0	ID=Rr033142.t1.mrna1.cds4;Name=Rr033142.t1;Parent=Rr033142.t1.mrna1;Target=Rr033142.t1 3572 3652 .
XPSC0002048	rubus_genome	CDS	349851	349920	100	-	0	ID=Rr033142.t1.mrna1.cds5;Name=Rr033142.t1;Parent=Rr033142.t1.mrna1;Target=Rr033142.t1 3502 3571 .
XPSC0002048	rubus_genome	CDS	349645	349715	100	-	1	ID=Rr033142.t1.mrna1.cds6;Name=Rr033142.t1;Parent=Rr033142.t1.mrna1;Target=Rr033142.t1 3431 3501 .
XPSC0002048	rubus_genome	CDS	349405	349568	100	-	0	ID=Rr033142.t1.mrna1.cds7;Name=Rr033142.t1;Parent=Rr033142.t1.mrna1;Target=Rr033142.t1 3267 3430 .
XPSC0002048	rubus_genome	CDS	349246	349317	100	-	2	ID=Rr033142.t1.mrna1.cds8;Name=Rr033142.t1;Parent=Rr033142.t1.mrna1;Target=Rr033142.t1 3195 3266 .
XPSC0002048	rubus_genome	CDS	348893	349130	100	-	2	ID=Rr033142.t1.mrna1.cds9;Name=Rr033142.t1;Parent=Rr033142.t1.mrna1;Target=Rr033142.t1 2957 3194 .
XPSC0002048	rubus_genome	CDS	348273	348335	100	-	0	ID=Rr033142.t1.mrna1.cds10;Name=Rr033142.t1;Parent=Rr033142.t1.mrna1;Target=Rr033142.t1 2894 2956 .
XPSC0002048	rubus_genome	CDS	347920	348183	99	-	0	ID=Rr033142.t1.mrna1.cds11;Name=Rr033142.t1;Parent=Rr033142.t1.mrna1;Target=Rr033142.t1 2630 2893 .
XPSC0002048	rubus_genome	CDS	347408	347521	100	-	0	ID=Rr033142.t1.mrna1.cds12;Name=Rr033142.t1;Parent=Rr033142.t1.mrna1;Target=Rr033142.t1 2516 2629 .
XPSC0002048	rubus_genome	CDS	347185	347311	100	-	0	ID=Rr033142.t1.mrna1.cds13;Name=Rr033142.t1;Parent=Rr033142.t1.mrna1;Target=Rr033142.t1 2389 2515 .
XPSC0002048	rubus_genome	CDS	346928	347097	99	-	1	ID=Rr033142.t1.mrna1.cds14;Name=Rr033142.t1;Parent=Rr033142.t1.mrna1;Target=Rr033142.t1 2219 2388 .
XPSC0002048	rubus_genome	CDS	346748	346849	100	-	0	ID=Rr033142.t1.mrna1.cds15;Name=Rr033142.t1;Parent=Rr033142.t1.mrna1;Target=Rr033142.t1 2117 2218 .
XPSC0002048	rubus_genome	CDS	346122	346225	100	-	0	ID=Rr033142.t1.mrna1.cds16;Name=Rr033142.t1;Parent=Rr033142.t1.mrna1;Target=Rr033142.t1 2013 2116 .
XPSC0002048	rubus_genome	CDS	345745	346039	99	-	2	ID=Rr033142.t1.mrna1.cds17;Name=Rr033142.t1;Parent=Rr033142.t1.mrna1;Target=Rr033142.t1 1718 2012 .
XPSC0002048	rubus_genome	CDS	345364	345608	99	-	0	ID=Rr033142.t1.mrna1.cds18;Name=Rr033142.t1;Parent=Rr033142.t1.mrna1;Target=Rr033142.t1 1473 1717 .
XPSC0002048	rubus_genome	CDS	344192	344695	99	-	2	ID=Rr033142.t1.mrna1.cds19;Name=Rr033142.t1;Parent=Rr033142.t1.mrna1;Target=Rr033142.t1 969 1472 .
XPSC0002048	rubus_genome	CDS	343783	344077	100	-	2	ID=Rr033142.t1.mrna1.cds20;Name=Rr033142.t1;Parent=Rr033142.t1.mrna1;Target=Rr033142.t1 674 968 .
XPSC0002048	rubus_genome	CDS	343489	343672	100	-	0	ID=Rr033142.t1.mrna1.cds21;Name=Rr033142.t1;Parent=Rr033142.t1.mrna1;Target=Rr033142.t1 490 673 .
XPSC0002048	rubus_genome	CDS	343312	343391	100	-	1	ID=Rr033142.t1.mrna1.cds22;Name=Rr033142.t1;Parent=Rr033142.t1.mrna1;Target=Rr033142.t1 410 489 .
L2SC0000009	rubus_genome	gene	1132941	1135143	.	+	.	ID=Rr033166.t1.path1;Name=Rr033166.t1
L2SC0000009	rubus_genome	mRNA	1132941	1135143	.	+	.	ID=Rr033166.t1.mrna1;Name=Rr033166.t1;Parent=Rr033166.t1.path1;coverage=100.0;identity=98.9;matches=2024;mismatches=5;indels=18;unknowns=0
L2SC0000009	rubus_genome	exon	1132941	1133255	100	+	.	ID=Rr033166.t1.mrna1.exon1;Name=Rr033166.t1;Parent=Rr033166.t1.mrna1;Target=Rr033166.t1 1733 2047 -
L2SC0000009	rubus_genome	exon	1133430	1135143	98	+	.	ID=Rr033166.t1.mrna1.exon2;Name=Rr033166.t1;Parent=Rr033166.t1.mrna1;Target=Rr033166.t1 1 1732 -
L2SC0000009	rubus_genome	CDS	1133103	1133255	100	+	0	ID=Rr033166.t1.mrna1.cds1;Name=Rr033166.t1;Parent=Rr033166.t1.mrna1;Target=Rr033166.t1 1733 1885 .
L2SC0000009	rubus_genome	CDS	1133430	1134554	98	+	0	ID=Rr033166.t1.mrna1.cds2;Name=Rr033166.t1;Parent=Rr033166.t1.mrna1;Target=Rr033166.t1 590 1732 .
L2SC0000009	rubus_genome	gene	1133592	1135143	.	-	.	ID=Rr033167.t1.path1;Name=Rr033167.t1
L2SC0000009	rubus_genome	mRNA	1133592	1135143	.	-	.	ID=Rr033167.t1.mrna1;Name=Rr033167.t1;Parent=Rr033167.t1.path1;coverage=100.0;identity=99.0;matches=1538;mismatches=14;indels=2;unknowns=0
L2SC0000009	rubus_genome	exon	1133592	1135143	98	-	.	ID=Rr033167.t1.mrna1.exon1;Name=Rr033167.t1;Parent=Rr033167.t1.mrna1;Target=Rr033167.t1 1554 1 .
L2SC0000009	rubus_genome	CDS	1134184	1134615	99	-	0	ID=Rr033167.t1.mrna1.cds1;Name=Rr033167.t1;Parent=Rr033167.t1.mrna1;Target=Rr033167.t1 960 529 .
L2SC0000009	rubus_genome	gene	1132941	1135143	.	+	.	ID=Rr033168.t1.path1;Name=Rr033168.t1
L2SC0000009	rubus_genome	mRNA	1132941	1135143	.	+	.	ID=Rr033168.t1.mrna1;Name=Rr033168.t1;Parent=Rr033168.t1.path1;coverage=100.0;identity=98.8;matches=1940;mismatches=5;indels=18;unknowns=0
L2SC0000009	rubus_genome	exon	1132941	1133255	100	+	.	ID=Rr033168.t1.mrna1.exon1;Name=Rr033168.t1;Parent=Rr033168.t1.mrna1;Target=Rr033168.t1 1649 1963 -
L2SC0000009	rubus_genome	exon	1133430	1133801	95	+	.	ID=Rr033168.t1.mrna1.exon2;Name=Rr033168.t1;Parent=Rr033168.t1.mrna1;Target=Rr033168.t1 1259 1648 -
L2SC0000009	rubus_genome	exon	1133886	1135143	99	+	.	ID=Rr033168.t1.mrna1.exon3;Name=Rr033168.t1;Parent=Rr033168.t1.mrna1;Target=Rr033168.t1 1 1258 -
L2SC0000009	rubus_genome	CDS	1133103	1133255	100	+	0	ID=Rr033168.t1.mrna1.cds1;Name=Rr033168.t1;Parent=Rr033168.t1.mrna1;Target=Rr033168.t1 1649 1801 .
L2SC0000009	rubus_genome	CDS	1133430	1133801	95	+	0	ID=Rr033168.t1.mrna1.cds2;Name=Rr033168.t1;Parent=Rr033168.t1.mrna1;Target=Rr033168.t1 1259 1648 .
L2SC0000009	rubus_genome	CDS	1133886	1134554	99	+	0	ID=Rr033168.t1.mrna1.cds3;Name=Rr033168.t1;Parent=Rr033168.t1.mrna1;Target=Rr033168.t1 590 1258 .
XFSC0000006	rubus_genome	gene	810646	815611	.	-	.	ID=Rr033138.t1.path1;Name=Rr033138.t1
XFSC0000006	rubus_genome	mRNA	810646	815611	.	-	.	ID=Rr033138.t1.mrna1;Name=Rr033138.t1;Parent=Rr033138.t1.path1;coverage=100.0;identity=99.1;matches=1885;mismatches=8;indels=10;unknowns=0
XFSC0000006	rubus_genome	exon	815312	815611	98	-	.	ID=Rr033138.t1.mrna1.exon1;Name=Rr033138.t1;Parent=Rr033138.t1.mrna1;Target=Rr033138.t1 1 294 +
XFSC0000006	rubus_genome	exon	814352	814656	100	-	.	ID=Rr033138.t1.mrna1.exon2;Name=Rr033138.t1;Parent=Rr033138.t1.mrna1;Target=Rr033138.t1 295 599 +
XFSC0000006	rubus_genome	exon	813498	813633	100	-	.	ID=Rr033138.t1.mrna1.exon3;Name=Rr033138.t1;Parent=Rr033138.t1.mrna1;Target=Rr033138.t1 600 735 +
XFSC0000006	rubus_genome	exon	812552	812688	100	-	.	ID=Rr033138.t1.mrna1.exon4;Name=Rr033138.t1;Parent=Rr033138.t1.mrna1;Target=Rr033138.t1 736 872 +
XFSC0000006	rubus_genome	exon	812133	812256	100	-	.	ID=Rr033138.t1.mrna1.exon5;Name=Rr033138.t1;Parent=Rr033138.t1.mrna1;Target=Rr033138.t1 873 996 +
XFSC0000006	rubus_genome	exon	810646	811546	98	-	.	ID=Rr033138.t1.mrna1.exon6;Name=Rr033138.t1;Parent=Rr033138.t1.mrna1;Target=Rr033138.t1 997 1893 +
XFSC0000006	rubus_genome	CDS	815312	815609	97	-	0	ID=Rr033138.t1.mrna1.cds1;Name=Rr033138.t1;Parent=Rr033138.t1.mrna1;Target=Rr033138.t1 3 294 +
XFSC0000006	rubus_genome	CDS	814352	814656	100	-	1	ID=Rr033138.t1.mrna1.cds2;Name=Rr033138.t1;Parent=Rr033138.t1.mrna1;Target=Rr033138.t1 295 599 +
XFSC0000006	rubus_genome	CDS	813498	813633	100	-	0	ID=Rr033138.t1.mrna1.cds3;Name=Rr033138.t1;Parent=Rr033138.t1.mrna1;Target=Rr033138.t1 600 735 +
XFSC0000006	rubus_genome	CDS	812552	812688	100	-	1	ID=Rr033138.t1.mrna1.cds4;Name=Rr033138.t1;Parent=Rr033138.t1.mrna1;Target=Rr033138.t1 736 872 +
XFSC0000006	rubus_genome	CDS	812133	812256	100	-	0	ID=Rr033138.t1.mrna1.cds5;Name=Rr033138.t1;Parent=Rr033138.t1.mrna1;Target=Rr033138.t1 873 996 +
XFSC0000006	rubus_genome	CDS	811017	811546	99	-	1	ID=Rr033138.t1.mrna1.cds6;Name=Rr033138.t1;Parent=Rr033138.t1.mrna1;Target=Rr033138.t1 997 1526 +
XPSC0002029	rubus_genome	gene	308100	310687	.	+	.	ID=Rr033178.t1.path1;Name=Rr033178.t1
XPSC0002029	rubus_genome	mRNA	308100	310687	.	+	.	ID=Rr033178.t1.mrna1;Name=Rr033178.t1;Parent=Rr033178.t1.path1;coverage=98.6;identity=99.9;matches=1855;mismatches=2;indels=0;unknowns=0
XPSC0002029	rubus_genome	exon	308100	308190	97	+	.	ID=Rr033178.t1.mrna1.exon1;Name=Rr033178.t1;Parent=Rr033178.t1.mrna1;Target=Rr033178.t1 19 109 +
XPSC0002029	rubus_genome	exon	308472	309206	100	+	.	ID=Rr033178.t1.mrna1.exon2;Name=Rr033178.t1;Parent=Rr033178.t1.mrna1;Target=Rr033178.t1 110 844 +
XPSC0002029	rubus_genome	exon	309657	310687	100	+	.	ID=Rr033178.t1.mrna1.exon3;Name=Rr033178.t1;Parent=Rr033178.t1.mrna1;Target=Rr033178.t1 845 1875 +
XPSC0002029	rubus_genome	CDS	308489	309206	100	+	0	ID=Rr033178.t1.mrna1.cds1;Name=Rr033178.t1;Parent=Rr033178.t1.mrna1;Target=Rr033178.t1 127 844 +
XPSC0002029	rubus_genome	CDS	309657	310360	100	+	1	ID=Rr033178.t1.mrna1.cds2;Name=Rr033178.t1;Parent=Rr033178.t1.mrna1;Target=Rr033178.t1 845 1548 +
L2SC0000037	rubus_genome	gene	795296	797417	.	+	.	ID=Rr033132.t1.path1;Name=Rr033132.t1
L2SC0000037	rubus_genome	mRNA	795296	797417	.	+	.	ID=Rr033132.t1.mrna1;Name=Rr033132.t1;Parent=Rr033132.t1.path1;coverage=100.0;identity=98.7;matches=1316;mismatches=9;indels=8;unknowns=0
L2SC0000037	rubus_genome	exon	795296	795644	98	+	.	ID=Rr033132.t1.mrna1.exon1;Name=Rr033132.t1;Parent=Rr033132.t1.mrna1;Target=Rr033132.t1 977 1331 -
L2SC0000037	rubus_genome	exon	796084	796237	99	+	.	ID=Rr033132.t1.mrna1.exon2;Name=Rr033132.t1;Parent=Rr033132.t1.mrna1;Target=Rr033132.t1 823 976 -
L2SC0000037	rubus_genome	exon	796594	797417	98	+	.	ID=Rr033132.t1.mrna1.exon3;Name=Rr033132.t1;Parent=Rr033132.t1.mrna1;Target=Rr033132.t1 1 822 -
L2SC0000037	rubus_genome	CDS	795298	795644	98	+	0	ID=Rr033132.t1.mrna1.cds1;Name=Rr033132.t1;Parent=Rr033132.t1.mrna1;Target=Rr033132.t1 977 1329 .
L2SC0000037	rubus_genome	CDS	796084	796237	99	+	2	ID=Rr033132.t1.mrna1.cds2;Name=Rr033132.t1;Parent=Rr033132.t1.mrna1;Target=Rr033132.t1 823 976 .
L2SC0000037	rubus_genome	CDS	796594	796911	100	+	0	ID=Rr033132.t1.mrna1.cds3;Name=Rr033132.t1;Parent=Rr033132.t1.mrna1;Target=Rr033132.t1 505 822 .
SC0000052	rubus_genome	gene	93937	96159	.	-	.	ID=Rr033165.t1.path1;Name=Rr033165.t1
SC0000052	rubus_genome	mRNA	93937	96159	.	-	.	ID=Rr033165.t1.mrna1;Name=Rr033165.t1;Parent=Rr033165.t1.path1;coverage=100.0;identity=100.0;matches=798;mismatches=0;indels=0;unknowns=0
SC0000052	rubus_genome	exon	96085	96159	100	-	.	ID=Rr033165.t1.mrna1.exon1;Name=Rr033165.t1;Parent=Rr033165.t1.mrna1;Target=Rr033165.t1 1 75 +
SC0000052	rubus_genome	exon	95592	95663	100	-	.	ID=Rr033165.t1.mrna1.exon2;Name=Rr033165.t1;Parent=Rr033165.t1.mrna1;Target=Rr033165.t1 76 147 +
SC0000052	rubus_genome	exon	95360	95470	100	-	.	ID=Rr033165.t1.mrna1.exon3;Name=Rr033165.t1;Parent=Rr033165.t1.mrna1;Target=Rr033165.t1 148 258 +
SC0000052	rubus_genome	exon	94610	94674	100	-	.	ID=Rr033165.t1.mrna1.exon4;Name=Rr033165.t1;Parent=Rr033165.t1.mrna1;Target=Rr033165.t1 259 323 +
SC0000052	rubus_genome	exon	94323	94502	100	-	.	ID=Rr033165.t1.mrna1.exon5;Name=Rr033165.t1;Parent=Rr033165.t1.mrna1;Target=Rr033165.t1 324 503 +
SC0000052	rubus_genome	exon	93937	94231	100	-	.	ID=Rr033165.t1.mrna1.exon6;Name=Rr033165.t1;Parent=Rr033165.t1.mrna1;Target=Rr033165.t1 504 798 +
SC0000052	rubus_genome	CDS	94323	94502	100	-	0	ID=Rr033165.t1.mrna1.cds1;Name=Rr033165.t1;Parent=Rr033165.t1.mrna1;Target=Rr033165.t1 324 503 +
SC0000052	rubus_genome	CDS	93974	94231	100	-	0	ID=Rr033165.t1.mrna1.cds2;Name=Rr033165.t1;Parent=Rr033165.t1.mrna1;Target=Rr033165.t1 504 761 +
SC0000001	rubus_genome	gene	2667559	2673904	.	+	.	ID=Rr033125.t1.path1;Name=Rr033125.t1
SC0000001	rubus_genome	mRNA	2667559	2673904	.	+	.	ID=Rr033125.t1.mrna1;Name=Rr033125.t1;Parent=Rr033125.t1.path1;coverage=100.0;identity=100.0;matches=2405;mismatches=0;indels=0;unknowns=0
SC0000001	rubus_genome	exon	2667559	2668192	100	+	.	ID=Rr033125.t1.mrna1.exon1;Name=Rr033125.t1;Parent=Rr033125.t1.mrna1;Target=Rr033125.t1 1 634 +
SC0000001	rubus_genome	exon	2671058	2671259	100	+	.	ID=Rr033125.t1.mrna1.exon2;Name=Rr033125.t1;Parent=Rr033125.t1.mrna1;Target=Rr033125.t1 635 836 +
SC0000001	rubus_genome	exon	2671409	2671486	100	+	.	ID=Rr033125.t1.mrna1.exon3;Name=Rr033125.t1;Parent=Rr033125.t1.mrna1;Target=Rr033125.t1 837 914 +
SC0000001	rubus_genome	exon	2671638	2671821	100	+	.	ID=Rr033125.t1.mrna1.exon4;Name=Rr033125.t1;Parent=Rr033125.t1.mrna1;Target=Rr033125.t1 915 1098 +
SC0000001	rubus_genome	exon	2672023	2672201	100	+	.	ID=Rr033125.t1.mrna1.exon5;Name=Rr033125.t1;Parent=Rr033125.t1.mrna1;Target=Rr033125.t1 1099 1277 +
SC0000001	rubus_genome	exon	2672289	2672356	100	+	.	ID=Rr033125.t1.mrna1.exon6;Name=Rr033125.t1;Parent=Rr033125.t1.mrna1;Target=Rr033125.t1 1278 1345 +
SC0000001	rubus_genome	exon	2672845	2673904	100	+	.	ID=Rr033125.t1.mrna1.exon7;Name=Rr033125.t1;Parent=Rr033125.t1.mrna1;Target=Rr033125.t1 1346 2405 +
SC0000001	rubus_genome	CDS	2667561	2668192	100	+	0	ID=Rr033125.t1.mrna1.cds1;Name=Rr033125.t1;Parent=Rr033125.t1.mrna1;Target=Rr033125.t1 3 634 +
SC0000001	rubus_genome	CDS	2671058	2671259	100	+	2	ID=Rr033125.t1.mrna1.cds2;Name=Rr033125.t1;Parent=Rr033125.t1.mrna1;Target=Rr033125.t1 635 836 +
SC0000001	rubus_genome	CDS	2671409	2671486	100	+	0	ID=Rr033125.t1.mrna1.cds3;Name=Rr033125.t1;Parent=Rr033125.t1.mrna1;Target=Rr033125.t1 837 914 +
SC0000001	rubus_genome	CDS	2671638	2671821	100	+	0	ID=Rr033125.t1.mrna1.cds4;Name=Rr033125.t1;Parent=Rr033125.t1.mrna1;Target=Rr033125.t1 915 1098 +
SC0000001	rubus_genome	CDS	2672023	2672201	100	+	1	ID=Rr033125.t1.mrna1.cds5;Name=Rr033125.t1;Parent=Rr033125.t1.mrna1;Target=Rr033125.t1 1099 1277 +
SC0000001	rubus_genome	CDS	2672289	2672356	100	+	0	ID=Rr033125.t1.mrna1.cds6;Name=Rr033125.t1;Parent=Rr033125.t1.mrna1;Target=Rr033125.t1 1278 1345 +
SC0000001	rubus_genome	CDS	2672845	2673484	100	+	2	ID=Rr033125.t1.mrna1.cds7;Name=Rr033125.t1;Parent=Rr033125.t1.mrna1;Target=Rr033125.t1 1346 1985 +
XPSC0002012	rubus_genome	gene	237284	240957	.	+	.	ID=Rr033126.t1.path1;Name=Rr033126.t1
XPSC0002012	rubus_genome	mRNA	237284	240957	.	+	.	ID=Rr033126.t1.mrna1;Name=Rr033126.t1;Parent=Rr033126.t1.path1;coverage=100.0;identity=99.7;matches=1594;mismatches=0;indels=4;unknowns=0
XPSC0002012	rubus_genome	exon	237284	237790	99	+	.	ID=Rr033126.t1.mrna1.exon1;Name=Rr033126.t1;Parent=Rr033126.t1.mrna1;Target=Rr033126.t1 1 507 +
XPSC0002012	rubus_genome	exon	238300	238492	100	+	.	ID=Rr033126.t1.mrna1.exon2;Name=Rr033126.t1;Parent=Rr033126.t1.mrna1;Target=Rr033126.t1 508 700 +
XPSC0002012	rubus_genome	exon	239374	239529	100	+	.	ID=Rr033126.t1.mrna1.exon3;Name=Rr033126.t1;Parent=Rr033126.t1.mrna1;Target=Rr033126.t1 701 856 +
XPSC0002012	rubus_genome	exon	239934	240029	100	+	.	ID=Rr033126.t1.mrna1.exon4;Name=Rr033126.t1;Parent=Rr033126.t1.mrna1;Target=Rr033126.t1 857 952 +
XPSC0002012	rubus_genome	exon	240133	240753	100	+	.	ID=Rr033126.t1.mrna1.exon5;Name=Rr033126.t1;Parent=Rr033126.t1.mrna1;Target=Rr033126.t1 953 1573 +
XPSC0002012	rubus_genome	exon	240935	240957	100	+	.	ID=Rr033126.t1.mrna1.exon6;Name=Rr033126.t1;Parent=Rr033126.t1.mrna1;Target=Rr033126.t1 1574 1596 +
XPSC0002012	rubus_genome	CDS	238360	238492	100	+	0	ID=Rr033126.t1.mrna1.cds1;Name=Rr033126.t1;Parent=Rr033126.t1.mrna1;Target=Rr033126.t1 568 700 +
XPSC0002012	rubus_genome	CDS	239374	239529	100	+	1	ID=Rr033126.t1.mrna1.cds2;Name=Rr033126.t1;Parent=Rr033126.t1.mrna1;Target=Rr033126.t1 701 856 +
XPSC0002012	rubus_genome	CDS	239934	239989	100	+	1	ID=Rr033126.t1.mrna1.cds3;Name=Rr033126.t1;Parent=Rr033126.t1.mrna1;Target=Rr033126.t1 857 912 +
SC0000103	rubus_genome	gene	106262	107968	.	+	.	ID=Rr033127.t1.path1;Name=Rr033127.t1
SC0000103	rubus_genome	mRNA	106262	107968	.	+	.	ID=Rr033127.t1.mrna1;Name=Rr033127.t1;Parent=Rr033127.t1.path1;coverage=83.7;identity=94.8;matches=1628;mismatches=6;indels=83;unknowns=0
SC0000103	rubus_genome	exon	106262	107968	94	+	.	ID=Rr033127.t1.mrna1.exon1;Name=Rr033127.t1;Parent=Rr033127.t1.mrna1;Target=Rr033127.t1 1644 1 .
SC0000103	rubus_genome	CDS	107683	107968	99	+	0	ID=Rr033127.t1.mrna1.cds1;Name=Rr033127.t1;Parent=Rr033127.t1.mrna1;Target=Rr033127.t1 1644 1359 .
XPSC0002013	rubus_genome	gene	881996	882316	.	+	.	ID=Rr033127.t1.path2;Name=Rr033127.t1
XPSC0002013	rubus_genome	mRNA	881996	882316	.	+	.	ID=Rr033127.t1.mrna2;Name=Rr033127.t1;Parent=Rr033127.t1.path2;coverage=16.3;identity=100.0;matches=321;mismatches=0;indels=0;unknowns=0
XPSC0002013	rubus_genome	exon	881996	882316	100	+	.	ID=Rr033127.t1.mrna2.exon1;Name=Rr033127.t1;Parent=Rr033127.t1.mrna2;Target=Rr033127.t1 1965 1645 .
XPSC0002013	rubus_genome	gene	880628	882316	.	+	.	ID=Rr033128.t1.path1;Name=Rr033128.t1
XPSC0002013	rubus_genome	mRNA	880628	882316	.	+	.	ID=Rr033128.t1.mrna1;Name=Rr033128.t1;Parent=Rr033128.t1.path1;coverage=100.0;identity=100.0;matches=735;mismatches=0;indels=0;unknowns=0
XPSC0002013	rubus_genome	exon	880628	880761	100	+	.	ID=Rr033128.t1.mrna1.exon1;Name=Rr033128.t1;Parent=Rr033128.t1.mrna1;Target=Rr033128.t1 1 134 +
XPSC0002013	rubus_genome	exon	881716	882316	100	+	.	ID=Rr033128.t1.mrna1.exon2;Name=Rr033128.t1;Parent=Rr033128.t1.mrna1;Target=Rr033128.t1 135 735 +
XPSC0002013	rubus_genome	CDS	880630	880761	100	+	0	ID=Rr033128.t1.mrna1.cds1;Name=Rr033128.t1;Parent=Rr033128.t1.mrna1;Target=Rr033128.t1 3 134 +
XPSC0002013	rubus_genome	CDS	881716	882042	100	+	0	ID=Rr033128.t1.mrna1.cds2;Name=Rr033128.t1;Parent=Rr033128.t1.mrna1;Target=Rr033128.t1 135 461 +
L3XFSC0000040	rubus_genome	gene	73021	76567	.	+	.	ID=Rr033160.t1.path1;Name=Rr033160.t1
L3XFSC0000040	rubus_genome	mRNA	73021	76567	.	+	.	ID=Rr033160.t1.mrna1;Name=Rr033160.t1;Parent=Rr033160.t1.path1;coverage=99.7;identity=99.3;matches=2178;mismatches=8;indels=8;unknowns=0
L3XFSC0000040	rubus_genome	exon	73021	73951	98	+	.	ID=Rr033160.t1.mrna1.exon1;Name=Rr033160.t1;Parent=Rr033160.t1.mrna1;Target=Rr033160.t1 1270 2192 -
L3XFSC0000040	rubus_genome	exon	74413	74553	100	+	.	ID=Rr033160.t1.mrna1.exon2;Name=Rr033160.t1;Parent=Rr033160.t1.mrna1;Target=Rr033160.t1 1129 1269 -
L3XFSC0000040	rubus_genome	exon	74778	75170	99	+	.	ID=Rr033160.t1.mrna1.exon3;Name=Rr033160.t1;Parent=Rr033160.t1.mrna1;Target=Rr033160.t1 736 1128 -
L3XFSC0000040	rubus_genome	exon	75544	75621	100	+	.	ID=Rr033160.t1.mrna1.exon4;Name=Rr033160.t1;Parent=Rr033160.t1.mrna1;Target=Rr033160.t1 658 735 -
L3XFSC0000040	rubus_genome	exon	75731	75853	99	+	.	ID=Rr033160.t1.mrna1.exon5;Name=Rr033160.t1;Parent=Rr033160.t1.mrna1;Target=Rr033160.t1 535 657 -
L3XFSC0000040	rubus_genome	exon	76040	76567	99	+	.	ID=Rr033160.t1.mrna1.exon6;Name=Rr033160.t1;Parent=Rr033160.t1.mrna1;Target=Rr033160.t1 7 534 -
L3XFSC0000040	rubus_genome	CDS	73373	73951	99	+	0	ID=Rr033160.t1.mrna1.cds1;Name=Rr033160.t1;Parent=Rr033160.t1.mrna1;Target=Rr033160.t1 1270 1848 .
L3XFSC0000040	rubus_genome	CDS	74413	74553	100	+	0	ID=Rr033160.t1.mrna1.cds2;Name=Rr033160.t1;Parent=Rr033160.t1.mrna1;Target=Rr033160.t1 1129 1269 .
L3XFSC0000040	rubus_genome	CDS	74778	75170	99	+	0	ID=Rr033160.t1.mrna1.cds3;Name=Rr033160.t1;Parent=Rr033160.t1.mrna1;Target=Rr033160.t1 736 1128 .
L3XFSC0000040	rubus_genome	CDS	75544	75621	100	+	0	ID=Rr033160.t1.mrna1.cds4;Name=Rr033160.t1;Parent=Rr033160.t1.mrna1;Target=Rr033160.t1 658 735 .
L3XFSC0000040	rubus_genome	CDS	75731	75853	99	+	0	ID=Rr033160.t1.mrna1.cds5;Name=Rr033160.t1;Parent=Rr033160.t1.mrna1;Target=Rr033160.t1 535 657 .
L3XFSC0000040	rubus_genome	CDS	76040	76189	100	+	0	ID=Rr033160.t1.mrna1.cds6;Name=Rr033160.t1;Parent=Rr033160.t1.mrna1;Target=Rr033160.t1 385 534 .
SC0000075	rubus_genome	gene	485609	487641	.	+	.	ID=Rr033163.t1.path1;Name=Rr033163.t1
SC0000075	rubus_genome	mRNA	485609	487641	.	+	.	ID=Rr033163.t1.mrna1;Name=Rr033163.t1;Parent=Rr033163.t1.path1;coverage=100.0;identity=99.8;matches=1940;mismatches=2;indels=1;unknowns=0
SC0000075	rubus_genome	exon	485609	487141	99	+	.	ID=Rr033163.t1.mrna1.exon1;Name=Rr033163.t1;Parent=Rr033163.t1.mrna1;Target=Rr033163.t1 410 1942 -
SC0000075	rubus_genome	exon	487232	487641	99	+	.	ID=Rr033163.t1.mrna1.exon2;Name=Rr033163.t1;Parent=Rr033163.t1.mrna1;Target=Rr033163.t1 1 409 -
SC0000075	rubus_genome	CDS	485611	486342	99	+	0	ID=Rr033163.t1.mrna1.cds1;Name=Rr033163.t1;Parent=Rr033163.t1.mrna1;Target=Rr033163.t1 1209 1940 .
L1XPSC0002117	rubus_genome	gene	7591	11611	.	-	.	ID=Rr033121.t1.path1;Name=Rr033121.t1
L1XPSC0002117	rubus_genome	mRNA	7591	11611	.	-	.	ID=Rr033121.t1.mrna1;Name=Rr033121.t1;Parent=Rr033121.t1.path1;coverage=100.0;identity=99.9;matches=1509;mismatches=2;indels=0;unknowns=0
L1XPSC0002117	rubus_genome	exon	11414	11611	100	-	.	ID=Rr033121.t1.mrna1.exon1;Name=Rr033121.t1;Parent=Rr033121.t1.mrna1;Target=Rr033121.t1 1 198 +
L1XPSC0002117	rubus_genome	exon	11005	11039	100	-	.	ID=Rr033121.t1.mrna1.exon2;Name=Rr033121.t1;Parent=Rr033121.t1.mrna1;Target=Rr033121.t1 199 233 +
L1XPSC0002117	rubus_genome	exon	10354	10405	100	-	.	ID=Rr033121.t1.mrna1.exon3;Name=Rr033121.t1;Parent=Rr033121.t1.mrna1;Target=Rr033121.t1 234 285 +
L1XPSC0002117	rubus_genome	exon	9533	10117	99	-	.	ID=Rr033121.t1.mrna1.exon4;Name=Rr033121.t1;Parent=Rr033121.t1.mrna1;Target=Rr033121.t1 286 870 +
L1XPSC0002117	rubus_genome	exon	9286	9407	100	-	.	ID=Rr033121.t1.mrna1.exon5;Name=Rr033121.t1;Parent=Rr033121.t1.mrna1;Target=Rr033121.t1 871 992 +
L1XPSC0002117	rubus_genome	exon	8794	8834	100	-	.	ID=Rr033121.t1.mrna1.exon6;Name=Rr033121.t1;Parent=Rr033121.t1.mrna1;Target=Rr033121.t1 993 1033 +
L1XPSC0002117	rubus_genome	exon	8068	8166	100	-	.	ID=Rr033121.t1.mrna1.exon7;Name=Rr033121.t1;Parent=Rr033121.t1.mrna1;Target=Rr033121.t1 1034 1132 +
L1XPSC0002117	rubus_genome	exon	7591	7969	100	-	.	ID=Rr033121.t1.mrna1.exon8;Name=Rr033121.t1;Parent=Rr033121.t1.mrna1;Target=Rr033121.t1 1133 1511 +
L1XPSC0002117	rubus_genome	CDS	10354	10378	100	-	0	ID=Rr033121.t1.mrna1.cds1;Name=Rr033121.t1;Parent=Rr033121.t1.mrna1;Target=Rr033121.t1 261 285 +
L1XPSC0002117	rubus_genome	CDS	9533	10117	99	-	1	ID=Rr033121.t1.mrna1.cds2;Name=Rr033121.t1;Parent=Rr033121.t1.mrna1;Target=Rr033121.t1 286 870 +
L1XPSC0002117	rubus_genome	CDS	9286	9407	100	-	1	ID=Rr033121.t1.mrna1.cds3;Name=Rr033121.t1;Parent=Rr033121.t1.mrna1;Target=Rr033121.t1 871 992 +
L1XPSC0002117	rubus_genome	CDS	8794	8834	100	-	0	ID=Rr033121.t1.mrna1.cds4;Name=Rr033121.t1;Parent=Rr033121.t1.mrna1;Target=Rr033121.t1 993 1033 +
L1XPSC0002117	rubus_genome	CDS	8068	8166	100	-	2	ID=Rr033121.t1.mrna1.cds5;Name=Rr033121.t1;Parent=Rr033121.t1.mrna1;Target=Rr033121.t1 1034 1132 +
L1XPSC0002117	rubus_genome	CDS	7798	7969	100	-	2	ID=Rr033121.t1.mrna1.cds6;Name=Rr033121.t1;Parent=Rr033121.t1.mrna1;Target=Rr033121.t1 1133 1304 +
XPSC0002049	rubus_genome	gene	24534	27395	.	-	.	ID=Rr033135.t1.path1;Name=Rr033135.t1
XPSC0002049	rubus_genome	mRNA	24534	27395	.	-	.	ID=Rr033135.t1.mrna1;Name=Rr033135.t1;Parent=Rr033135.t1.path1;coverage=100.0;identity=99.8;matches=1224;mismatches=3;indels=0;unknowns=0
XPSC0002049	rubus_genome	exon	27112	27395	99	-	.	ID=Rr033135.t1.mrna1.exon1;Name=Rr033135.t1;Parent=Rr033135.t1.mrna1;Target=Rr033135.t1 1 284 +
XPSC0002049	rubus_genome	exon	26243	26466	100	-	.	ID=Rr033135.t1.mrna1.exon2;Name=Rr033135.t1;Parent=Rr033135.t1.mrna1;Target=Rr033135.t1 285 508 +
XPSC0002049	rubus_genome	exon	25950	26105	100	-	.	ID=Rr033135.t1.mrna1.exon3;Name=Rr033135.t1;Parent=Rr033135.t1.mrna1;Target=Rr033135.t1 509 664 +
XPSC0002049	rubus_genome	exon	25576	25761	100	-	.	ID=Rr033135.t1.mrna1.exon4;Name=Rr033135.t1;Parent=Rr033135.t1.mrna1;Target=Rr033135.t1 665 850 +
XPSC0002049	rubus_genome	exon	25040	25224	99	-	.	ID=Rr033135.t1.mrna1.exon5;Name=Rr033135.t1;Parent=Rr033135.t1.mrna1;Target=Rr033135.t1 851 1035 +
XPSC0002049	rubus_genome	exon	24773	24829	100	-	.	ID=Rr033135.t1.mrna1.exon6;Name=Rr033135.t1;Parent=Rr033135.t1.mrna1;Target=Rr033135.t1 1036 1092 +
XPSC0002049	rubus_genome	exon	24534	24668	100	-	.	ID=Rr033135.t1.mrna1.exon7;Name=Rr033135.t1;Parent=Rr033135.t1.mrna1;Target=Rr033135.t1 1093 1227 +
XPSC0002049	rubus_genome	CDS	27112	27258	99	-	0	ID=Rr033135.t1.mrna1.cds1;Name=Rr033135.t1;Parent=Rr033135.t1.mrna1;Target=Rr033135.t1 138 284 +
XPSC0002049	rubus_genome	CDS	26243	26466	100	-	0	ID=Rr033135.t1.mrna1.cds2;Name=Rr033135.t1;Parent=Rr033135.t1.mrna1;Target=Rr033135.t1 285 508 +
XPSC0002049	rubus_genome	CDS	25950	26105	100	-	2	ID=Rr033135.t1.mrna1.cds3;Name=Rr033135.t1;Parent=Rr033135.t1.mrna1;Target=Rr033135.t1 509 664 +
XPSC0002049	rubus_genome	CDS	25576	25761	100	-	2	ID=Rr033135.t1.mrna1.cds4;Name=Rr033135.t1;Parent=Rr033135.t1.mrna1;Target=Rr033135.t1 665 850 +
XPSC0002049	rubus_genome	CDS	25040	25224	99	-	2	ID=Rr033135.t1.mrna1.cds5;Name=Rr033135.t1;Parent=Rr033135.t1.mrna1;Target=Rr033135.t1 851 1035 +
XPSC0002049	rubus_genome	CDS	24795	24829	100	-	1	ID=Rr033135.t1.mrna1.cds6;Name=Rr033135.t1;Parent=Rr033135.t1.mrna1;Target=Rr033135.t1 1036 1070 +
L3SC0000003	rubus_genome	gene	2035867	2040008	.	-	.	ID=Rr032217.t1.path1;Name=Rr032217.t1
L3SC0000003	rubus_genome	mRNA	2035867	2040008	.	-	.	ID=Rr032217.t1.mrna1;Name=Rr032217.t1;Parent=Rr032217.t1.path1;coverage=99.6;identity=99.7;matches=1552;mismatches=4;indels=1;unknowns=0
L3SC0000003	rubus_genome	exon	2039812	2040008	100	-	.	ID=Rr032217.t1.mrna1.exon1;Name=Rr032217.t1;Parent=Rr032217.t1.mrna1;Target=Rr032217.t1 1 197 +
L3SC0000003	rubus_genome	exon	2038752	2038866	100	-	.	ID=Rr032217.t1.mrna1.exon2;Name=Rr032217.t1;Parent=Rr032217.t1.mrna1;Target=Rr032217.t1 198 312 +
L3SC0000003	rubus_genome	exon	2038391	2038555	99	-	.	ID=Rr032217.t1.mrna1.exon3;Name=Rr032217.t1;Parent=Rr032217.t1.mrna1;Target=Rr032217.t1 313 477 +
L3SC0000003	rubus_genome	exon	2038209	2038299	100	-	.	ID=Rr032217.t1.mrna1.exon4;Name=Rr032217.t1;Parent=Rr032217.t1.mrna1;Target=Rr032217.t1 478 568 +
L3SC0000003	rubus_genome	exon	2037254	2037466	100	-	.	ID=Rr032217.t1.mrna1.exon5;Name=Rr032217.t1;Parent=Rr032217.t1.mrna1;Target=Rr032217.t1 569 781 +
L3SC0000003	rubus_genome	exon	2037026	2037115	100	-	.	ID=Rr032217.t1.mrna1.exon6;Name=Rr032217.t1;Parent=Rr032217.t1.mrna1;Target=Rr032217.t1 782 871 +
L3SC0000003	rubus_genome	exon	2036798	2036930	100	-	.	ID=Rr032217.t1.mrna1.exon7;Name=Rr032217.t1;Parent=Rr032217.t1.mrna1;Target=Rr032217.t1 872 1004 +
L3SC0000003	rubus_genome	exon	2035867	2036419	99	-	.	ID=Rr032217.t1.mrna1.exon8;Name=Rr032217.t1;Parent=Rr032217.t1.mrna1;Target=Rr032217.t1 1005 1556 +
L3SC0000003	rubus_genome	CDS	2039812	2039819	100	-	0	ID=Rr032217.t1.mrna1.cds1;Name=Rr032217.t1;Parent=Rr032217.t1.mrna1;Target=Rr032217.t1 190 197 +
L3SC0000003	rubus_genome	CDS	2038752	2038866	100	-	2	ID=Rr032217.t1.mrna1.cds2;Name=Rr032217.t1;Parent=Rr032217.t1.mrna1;Target=Rr032217.t1 198 312 +
L3SC0000003	rubus_genome	CDS	2038391	2038555	99	-	0	ID=Rr032217.t1.mrna1.cds3;Name=Rr032217.t1;Parent=Rr032217.t1.mrna1;Target=Rr032217.t1 313 477 +
L3SC0000003	rubus_genome	CDS	2038209	2038299	100	-	0	ID=Rr032217.t1.mrna1.cds4;Name=Rr032217.t1;Parent=Rr032217.t1.mrna1;Target=Rr032217.t1 478 568 +
L3SC0000003	rubus_genome	CDS	2037254	2037466	100	-	1	ID=Rr032217.t1.mrna1.cds5;Name=Rr032217.t1;Parent=Rr032217.t1.mrna1;Target=Rr032217.t1 569 781 +
L3SC0000003	rubus_genome	CDS	2037026	2037115	100	-	1	ID=Rr032217.t1.mrna1.cds6;Name=Rr032217.t1;Parent=Rr032217.t1.mrna1;Target=Rr032217.t1 782 871 +
L3SC0000003	rubus_genome	CDS	2036798	2036930	100	-	1	ID=Rr032217.t1.mrna1.cds7;Name=Rr032217.t1;Parent=Rr032217.t1.mrna1;Target=Rr032217.t1 872 1004 +
L3SC0000003	rubus_genome	CDS	2036311	2036419	100	-	2	ID=Rr032217.t1.mrna1.cds8;Name=Rr032217.t1;Parent=Rr032217.t1.mrna1;Target=Rr032217.t1 1005 1113 +
SC0000080	rubus_genome	gene	31294	62731	.	-	.	ID=Rr032235.t1.path1;Name=Rr032235.t1
SC0000080	rubus_genome	mRNA	31294	62731	.	-	.	ID=Rr032235.t1.mrna1;Name=Rr032235.t1;Parent=Rr032235.t1.path1;coverage=99.9;identity=99.8;matches=1600;mismatches=3;indels=0;unknowns=0
SC0000080	rubus_genome	exon	61986	62731	99	-	.	ID=Rr032235.t1.mrna1.exon1;Name=Rr032235.t1;Parent=Rr032235.t1.mrna1;Target=Rr032235.t1 1 746 +
SC0000080	rubus_genome	exon	32416	32573	100	-	.	ID=Rr032235.t1.mrna1.exon2;Name=Rr032235.t1;Parent=Rr032235.t1.mrna1;Target=Rr032235.t1 747 904 +
SC0000080	rubus_genome	exon	31294	31992	100	-	.	ID=Rr032235.t1.mrna1.exon3;Name=Rr032235.t1;Parent=Rr032235.t1.mrna1;Target=Rr032235.t1 905 1603 +
SC0000080	rubus_genome	CDS	61986	62730	99	-	0	ID=Rr032235.t1.mrna1.cds1;Name=Rr032235.t1;Parent=Rr032235.t1.mrna1;Target=Rr032235.t1 2 746 +
SC0000080	rubus_genome	CDS	32416	32573	100	-	1	ID=Rr032235.t1.mrna1.cds2;Name=Rr032235.t1;Parent=Rr032235.t1.mrna1;Target=Rr032235.t1 747 904 +
SC0000080	rubus_genome	CDS	31783	31992	100	-	0	ID=Rr032235.t1.mrna1.cds3;Name=Rr032235.t1;Parent=Rr032235.t1.mrna1;Target=Rr032235.t1 905 1114 +
L1SC0000017	rubus_genome	gene	902692	905608	.	-	.	ID=Rr032232.t1.path1;Name=Rr032232.t1
L1SC0000017	rubus_genome	mRNA	902692	905608	.	-	.	ID=Rr032232.t1.mrna1;Name=Rr032232.t1;Parent=Rr032232.t1.path1;coverage=100.0;identity=100.0;matches=2300;mismatches=0;indels=0;unknowns=0
L1SC0000017	rubus_genome	exon	904988	905608	100	-	.	ID=Rr032232.t1.mrna1.exon1;Name=Rr032232.t1;Parent=Rr032232.t1.mrna1;Target=Rr032232.t1 1680 2300 -
L1SC0000017	rubus_genome	exon	904566	904721	100	-	.	ID=Rr032232.t1.mrna1.exon2;Name=Rr032232.t1;Parent=Rr032232.t1.mrna1;Target=Rr032232.t1 1524 1679 -
L1SC0000017	rubus_genome	exon	904366	904452	100	-	.	ID=Rr032232.t1.mrna1.exon3;Name=Rr032232.t1;Parent=Rr032232.t1.mrna1;Target=Rr032232.t1 1437 1523 -
L1SC0000017	rubus_genome	exon	903686	904206	100	-	.	ID=Rr032232.t1.mrna1.exon4;Name=Rr032232.t1;Parent=Rr032232.t1.mrna1;Target=Rr032232.t1 916 1436 -
L1SC0000017	rubus_genome	exon	902692	903606	100	-	.	ID=Rr032232.t1.mrna1.exon5;Name=Rr032232.t1;Parent=Rr032232.t1.mrna1;Target=Rr032232.t1 1 915 -
L1SC0000017	rubus_genome	CDS	904988	905606	100	-	0	ID=Rr032232.t1.mrna1.cds1;Name=Rr032232.t1;Parent=Rr032232.t1.mrna1;Target=Rr032232.t1 1680 2298 .
L1SC0000017	rubus_genome	CDS	904566	904721	100	-	1	ID=Rr032232.t1.mrna1.cds2;Name=Rr032232.t1;Parent=Rr032232.t1.mrna1;Target=Rr032232.t1 1524 1679 .
L1SC0000017	rubus_genome	CDS	904366	904452	100	-	1	ID=Rr032232.t1.mrna1.cds3;Name=Rr032232.t1;Parent=Rr032232.t1.mrna1;Target=Rr032232.t1 1437 1523 .
L1SC0000017	rubus_genome	CDS	903686	904206	100	-	1	ID=Rr032232.t1.mrna1.cds4;Name=Rr032232.t1;Parent=Rr032232.t1.mrna1;Target=Rr032232.t1 916 1436 .
L1SC0000017	rubus_genome	CDS	902935	903606	100	-	0	ID=Rr032232.t1.mrna1.cds5;Name=Rr032232.t1;Parent=Rr032232.t1.mrna1;Target=Rr032232.t1 244 915 .
L3SC0000019	rubus_genome	gene	234233	235612	.	+	.	ID=Rr032252.t1.path1;Name=Rr032252.t1
L3SC0000019	rubus_genome	mRNA	234233	235612	.	+	.	ID=Rr032252.t1.mrna1;Name=Rr032252.t1;Parent=Rr032252.t1.path1;coverage=99.9;identity=99.7;matches=1222;mismatches=4;indels=0;unknowns=0
L3SC0000019	rubus_genome	exon	234233	234583	99	+	.	ID=Rr032252.t1.mrna1.exon1;Name=Rr032252.t1;Parent=Rr032252.t1.mrna1;Target=Rr032252.t1 1 351 +
L3SC0000019	rubus_genome	exon	234653	235048	99	+	.	ID=Rr032252.t1.mrna1.exon2;Name=Rr032252.t1;Parent=Rr032252.t1.mrna1;Target=Rr032252.t1 352 747 +
L3SC0000019	rubus_genome	exon	235134	235612	100	+	.	ID=Rr032252.t1.mrna1.exon3;Name=Rr032252.t1;Parent=Rr032252.t1.mrna1;Target=Rr032252.t1 748 1226 +
L3SC0000019	rubus_genome	CDS	234271	234583	99	+	0	ID=Rr032252.t1.mrna1.cds1;Name=Rr032252.t1;Parent=Rr032252.t1.mrna1;Target=Rr032252.t1 39 351 +
L3SC0000019	rubus_genome	CDS	234653	235048	99	+	1	ID=Rr032252.t1.mrna1.cds2;Name=Rr032252.t1;Parent=Rr032252.t1.mrna1;Target=Rr032252.t1 352 747 +
L3SC0000019	rubus_genome	CDS	235134	235447	100	+	1	ID=Rr032252.t1.mrna1.cds3;Name=Rr032252.t1;Parent=Rr032252.t1.mrna1;Target=Rr032252.t1 748 1061 +
SC0000158	rubus_genome	gene	136635	139428	.	-	.	ID=Rr032241.t1.path1;Name=Rr032241.t1
SC0000158	rubus_genome	mRNA	136635	139428	.	-	.	ID=Rr032241.t1.mrna1;Name=Rr032241.t1;Parent=Rr032241.t1.path1;coverage=100.0;identity=99.8;matches=1714;mismatches=4;indels=0;unknowns=0
SC0000158	rubus_genome	exon	139208	139428	100	-	.	ID=Rr032241.t1.mrna1.exon1;Name=Rr032241.t1;Parent=Rr032241.t1.mrna1;Target=Rr032241.t1 1498 1718 -
SC0000158	rubus_genome	exon	138899	139111	100	-	.	ID=Rr032241.t1.mrna1.exon2;Name=Rr032241.t1;Parent=Rr032241.t1.mrna1;Target=Rr032241.t1 1285 1497 -
SC0000158	rubus_genome	exon	138371	138571	100	-	.	ID=Rr032241.t1.mrna1.exon3;Name=Rr032241.t1;Parent=Rr032241.t1.mrna1;Target=Rr032241.t1 1084 1284 -
SC0000158	rubus_genome	exon	137935	138189	100	-	.	ID=Rr032241.t1.mrna1.exon4;Name=Rr032241.t1;Parent=Rr032241.t1.mrna1;Target=Rr032241.t1 829 1083 -
SC0000158	rubus_genome	exon	136635	137462	99	-	.	ID=Rr032241.t1.mrna1.exon5;Name=Rr032241.t1;Parent=Rr032241.t1.mrna1;Target=Rr032241.t1 1 828 -
SC0000158	rubus_genome	CDS	139208	139426	100	-	0	ID=Rr032241.t1.mrna1.cds1;Name=Rr032241.t1;Parent=Rr032241.t1.mrna1;Target=Rr032241.t1 1498 1716 .
SC0000158	rubus_genome	CDS	138899	139111	100	-	0	ID=Rr032241.t1.mrna1.cds2;Name=Rr032241.t1;Parent=Rr032241.t1.mrna1;Target=Rr032241.t1 1285 1497 .
SC0000158	rubus_genome	CDS	138371	138571	100	-	0	ID=Rr032241.t1.mrna1.cds3;Name=Rr032241.t1;Parent=Rr032241.t1.mrna1;Target=Rr032241.t1 1084 1284 .
SC0000158	rubus_genome	CDS	137935	138189	100	-	0	ID=Rr032241.t1.mrna1.cds4;Name=Rr032241.t1;Parent=Rr032241.t1.mrna1;Target=Rr032241.t1 829 1083 .
SC0000158	rubus_genome	CDS	136803	137462	99	-	0	ID=Rr032241.t1.mrna1.cds5;Name=Rr032241.t1;Parent=Rr032241.t1.mrna1;Target=Rr032241.t1 169 828 .
L2SC0000006	rubus_genome	gene	1754585	1758386	.	+	.	ID=Rr032226.t1.path1;Name=Rr032226.t1
L2SC0000006	rubus_genome	mRNA	1754585	1758386	.	+	.	ID=Rr032226.t1.mrna1;Name=Rr032226.t1;Parent=Rr032226.t1.path1;coverage=100.0;identity=100.0;matches=2024;mismatches=0;indels=1;unknowns=0
L2SC0000006	rubus_genome	exon	1754585	1754841	100	+	.	ID=Rr032226.t1.mrna1.exon1;Name=Rr032226.t1;Parent=Rr032226.t1.mrna1;Target=Rr032226.t1 1 257 +
L2SC0000006	rubus_genome	exon	1755631	1755883	100	+	.	ID=Rr032226.t1.mrna1.exon2;Name=Rr032226.t1;Parent=Rr032226.t1.mrna1;Target=Rr032226.t1 258 510 +
L2SC0000006	rubus_genome	exon	1756191	1756362	100	+	.	ID=Rr032226.t1.mrna1.exon3;Name=Rr032226.t1;Parent=Rr032226.t1.mrna1;Target=Rr032226.t1 511 682 +
L2SC0000006	rubus_genome	exon	1756458	1756675	100	+	.	ID=Rr032226.t1.mrna1.exon4;Name=Rr032226.t1;Parent=Rr032226.t1.mrna1;Target=Rr032226.t1 683 900 +
L2SC0000006	rubus_genome	exon	1756784	1756891	100	+	.	ID=Rr032226.t1.mrna1.exon5;Name=Rr032226.t1;Parent=Rr032226.t1.mrna1;Target=Rr032226.t1 901 1008 +
L2SC0000006	rubus_genome	exon	1756986	1757111	100	+	.	ID=Rr032226.t1.mrna1.exon6;Name=Rr032226.t1;Parent=Rr032226.t1.mrna1;Target=Rr032226.t1 1009 1134 +
L2SC0000006	rubus_genome	exon	1757199	1757428	100	+	.	ID=Rr032226.t1.mrna1.exon7;Name=Rr032226.t1;Parent=Rr032226.t1.mrna1;Target=Rr032226.t1 1135 1364 +
L2SC0000006	rubus_genome	exon	1757727	1758386	99	+	.	ID=Rr032226.t1.mrna1.exon8;Name=Rr032226.t1;Parent=Rr032226.t1.mrna1;Target=Rr032226.t1 1365 2025 +
L2SC0000006	rubus_genome	CDS	1755674	1755883	100	+	0	ID=Rr032226.t1.mrna1.cds1;Name=Rr032226.t1;Parent=Rr032226.t1.mrna1;Target=Rr032226.t1 301 510 +
L2SC0000006	rubus_genome	CDS	1756191	1756362	100	+	0	ID=Rr032226.t1.mrna1.cds2;Name=Rr032226.t1;Parent=Rr032226.t1.mrna1;Target=Rr032226.t1 511 682 +
L2SC0000006	rubus_genome	CDS	1756458	1756675	100	+	1	ID=Rr032226.t1.mrna1.cds3;Name=Rr032226.t1;Parent=Rr032226.t1.mrna1;Target=Rr032226.t1 683 900 +
L2SC0000006	rubus_genome	CDS	1756784	1756891	100	+	0	ID=Rr032226.t1.mrna1.cds4;Name=Rr032226.t1;Parent=Rr032226.t1.mrna1;Target=Rr032226.t1 901 1008 +
L2SC0000006	rubus_genome	CDS	1756986	1757111	100	+	0	ID=Rr032226.t1.mrna1.cds5;Name=Rr032226.t1;Parent=Rr032226.t1.mrna1;Target=Rr032226.t1 1009 1134 +
L2SC0000006	rubus_genome	CDS	1757199	1757428	100	+	0	ID=Rr032226.t1.mrna1.cds6;Name=Rr032226.t1;Parent=Rr032226.t1.mrna1;Target=Rr032226.t1 1135 1364 +
L2SC0000006	rubus_genome	CDS	1757727	1758026	99	+	2	ID=Rr032226.t1.mrna1.cds7;Name=Rr032226.t1;Parent=Rr032226.t1.mrna1;Target=Rr032226.t1 1365 1665 +
L2SC0000006	rubus_genome	gene	2700322	2703069	.	-	.	ID=Rr032231.t1.path1;Name=Rr032231.t1
L2SC0000006	rubus_genome	mRNA	2700322	2703069	.	-	.	ID=Rr032231.t1.mrna1;Name=Rr032231.t1;Parent=Rr032231.t1.path1;coverage=99.8;identity=99.6;matches=2212;mismatches=5;indels=4;unknowns=0
L2SC0000006	rubus_genome	exon	2702825	2703069	99	-	.	ID=Rr032231.t1.mrna1.exon1;Name=Rr032231.t1;Parent=Rr032231.t1.mrna1;Target=Rr032231.t1 1 245 +
L2SC0000006	rubus_genome	exon	2701376	2702409	99	-	.	ID=Rr032231.t1.mrna1.exon2;Name=Rr032231.t1;Parent=Rr032231.t1.mrna1;Target=Rr032231.t1 246 1279 +
L2SC0000006	rubus_genome	exon	2700322	2701263	99	-	.	ID=Rr032231.t1.mrna1.exon3;Name=Rr032231.t1;Parent=Rr032231.t1.mrna1;Target=Rr032231.t1 1280 2217 +
L2SC0000006	rubus_genome	CDS	2702825	2702933	99	-	0	ID=Rr032231.t1.mrna1.cds1;Name=Rr032231.t1;Parent=Rr032231.t1.mrna1;Target=Rr032231.t1 137 245 +
L2SC0000006	rubus_genome	CDS	2701376	2702409	99	-	1	ID=Rr032231.t1.mrna1.cds2;Name=Rr032231.t1;Parent=Rr032231.t1.mrna1;Target=Rr032231.t1 246 1279 +
L2SC0000006	rubus_genome	CDS	2701174	2701263	100	-	0	ID=Rr032231.t1.mrna1.cds3;Name=Rr032231.t1;Parent=Rr032231.t1.mrna1;Target=Rr032231.t1 1280 1369 +
L5SC0000012	rubus_genome	gene	826942	831169	.	+	.	ID=Rr032248.t1.path1;Name=Rr032248.t1
L5SC0000012	rubus_genome	mRNA	826942	831169	.	+	.	ID=Rr032248.t1.mrna1;Name=Rr032248.t1;Parent=Rr032248.t1.path1;coverage=100.0;identity=100.0;matches=2228;mismatches=0;indels=0;unknowns=0
L5SC0000012	rubus_genome	exon	826942	826989	100	+	.	ID=Rr032248.t1.mrna1.exon1;Name=Rr032248.t1;Parent=Rr032248.t1.mrna1;Target=Rr032248.t1 1 48 +
L5SC0000012	rubus_genome	exon	827851	827983	100	+	.	ID=Rr032248.t1.mrna1.exon2;Name=Rr032248.t1;Parent=Rr032248.t1.mrna1;Target=Rr032248.t1 49 181 +
L5SC0000012	rubus_genome	exon	828295	828357	100	+	.	ID=Rr032248.t1.mrna1.exon3;Name=Rr032248.t1;Parent=Rr032248.t1.mrna1;Target=Rr032248.t1 182 244 +
L5SC0000012	rubus_genome	exon	828459	828698	100	+	.	ID=Rr032248.t1.mrna1.exon4;Name=Rr032248.t1;Parent=Rr032248.t1.mrna1;Target=Rr032248.t1 245 484 +
L5SC0000012	rubus_genome	exon	828808	830088	100	+	.	ID=Rr032248.t1.mrna1.exon5;Name=Rr032248.t1;Parent=Rr032248.t1.mrna1;Target=Rr032248.t1 485 1765 +
L5SC0000012	rubus_genome	exon	830707	831169	100	+	.	ID=Rr032248.t1.mrna1.exon6;Name=Rr032248.t1;Parent=Rr032248.t1.mrna1;Target=Rr032248.t1 1766 2228 +
L5SC0000012	rubus_genome	CDS	827873	827983	100	+	0	ID=Rr032248.t1.mrna1.cds1;Name=Rr032248.t1;Parent=Rr032248.t1.mrna1;Target=Rr032248.t1 71 181 +
L5SC0000012	rubus_genome	CDS	828295	828357	100	+	0	ID=Rr032248.t1.mrna1.cds2;Name=Rr032248.t1;Parent=Rr032248.t1.mrna1;Target=Rr032248.t1 182 244 +
L5SC0000012	rubus_genome	CDS	828459	828698	100	+	0	ID=Rr032248.t1.mrna1.cds3;Name=Rr032248.t1;Parent=Rr032248.t1.mrna1;Target=Rr032248.t1 245 484 +
L5SC0000012	rubus_genome	CDS	828808	829479	100	+	0	ID=Rr032248.t1.mrna1.cds4;Name=Rr032248.t1;Parent=Rr032248.t1.mrna1;Target=Rr032248.t1 485 1156 +
SC0000128	rubus_genome	gene	455893	458521	.	-	.	ID=Rr032237.t1.path1;Name=Rr032237.t1
SC0000128	rubus_genome	mRNA	455893	458521	.	-	.	ID=Rr032237.t1.mrna1;Name=Rr032237.t1;Parent=Rr032237.t1.path1;coverage=100.0;identity=100.0;matches=1813;mismatches=0;indels=0;unknowns=0
SC0000128	rubus_genome	exon	458187	458521	100	-	.	ID=Rr032237.t1.mrna1.exon1;Name=Rr032237.t1;Parent=Rr032237.t1.mrna1;Target=Rr032237.t1 1479 1813 -
SC0000128	rubus_genome	exon	457077	458023	100	-	.	ID=Rr032237.t1.mrna1.exon2;Name=Rr032237.t1;Parent=Rr032237.t1.mrna1;Target=Rr032237.t1 532 1478 -
SC0000128	rubus_genome	exon	456916	456984	100	-	.	ID=Rr032237.t1.mrna1.exon3;Name=Rr032237.t1;Parent=Rr032237.t1.mrna1;Target=Rr032237.t1 463 531 -
SC0000128	rubus_genome	exon	455893	456354	100	-	.	ID=Rr032237.t1.mrna1.exon4;Name=Rr032237.t1;Parent=Rr032237.t1.mrna1;Target=Rr032237.t1 1 462 -
SC0000128	rubus_genome	CDS	457077	457340	100	-	0	ID=Rr032237.t1.mrna1.cds1;Name=Rr032237.t1;Parent=Rr032237.t1.mrna1;Target=Rr032237.t1 532 795 .
SC0000128	rubus_genome	CDS	456916	456984	100	-	0	ID=Rr032237.t1.mrna1.cds2;Name=Rr032237.t1;Parent=Rr032237.t1.mrna1;Target=Rr032237.t1 463 531 .
SC0000128	rubus_genome	CDS	456262	456354	100	-	0	ID=Rr032237.t1.mrna1.cds3;Name=Rr032237.t1;Parent=Rr032237.t1.mrna1;Target=Rr032237.t1 370 462 .
SC0000128	rubus_genome	gene	455893	458521	.	-	.	ID=Rr032238.t1.path1;Name=Rr032238.t1
SC0000128	rubus_genome	mRNA	455893	458521	.	-	.	ID=Rr032238.t1.mrna1;Name=Rr032238.t1;Parent=Rr032238.t1.path1;coverage=100.0;identity=100.0;matches=1855;mismatches=0;indels=0;unknowns=0
SC0000128	rubus_genome	exon	458187	458521	100	-	.	ID=Rr032238.t1.mrna1.exon1;Name=Rr032238.t1;Parent=Rr032238.t1.mrna1;Target=Rr032238.t1 1521 1855 -
SC0000128	rubus_genome	exon	457884	458023	100	-	.	ID=Rr032238.t1.mrna1.exon2;Name=Rr032238.t1;Parent=Rr032238.t1.mrna1;Target=Rr032238.t1 1381 1520 -
SC0000128	rubus_genome	exon	457690	457772	100	-	.	ID=Rr032238.t1.mrna1.exon3;Name=Rr032238.t1;Parent=Rr032238.t1.mrna1;Target=Rr032238.t1 1298 1380 -
SC0000128	rubus_genome	exon	457077	457281	100	-	.	ID=Rr032238.t1.mrna1.exon4;Name=Rr032238.t1;Parent=Rr032238.t1.mrna1;Target=Rr032238.t1 1093 1297 -
SC0000128	rubus_genome	exon	455893	456984	100	-	.	ID=Rr032238.t1.mrna1.exon5;Name=Rr032238.t1;Parent=Rr032238.t1.mrna1;Target=Rr032238.t1 1 1092 -
SC0000128	rubus_genome	CDS	458187	458232	100	-	0	ID=Rr032238.t1.mrna1.cds1;Name=Rr032238.t1;Parent=Rr032238.t1.mrna1;Target=Rr032238.t1 1521 1566 .
SC0000128	rubus_genome	CDS	457884	458023	100	-	1	ID=Rr032238.t1.mrna1.cds2;Name=Rr032238.t1;Parent=Rr032238.t1.mrna1;Target=Rr032238.t1 1381 1520 .
SC0000128	rubus_genome	CDS	457690	457772	100	-	0	ID=Rr032238.t1.mrna1.cds3;Name=Rr032238.t1;Parent=Rr032238.t1.mrna1;Target=Rr032238.t1 1298 1380 .
SC0000128	rubus_genome	CDS	457077	457281	100	-	2	ID=Rr032238.t1.mrna1.cds4;Name=Rr032238.t1;Parent=Rr032238.t1.mrna1;Target=Rr032238.t1 1093 1297 .
SC0000128	rubus_genome	CDS	456811	456984	100	-	0	ID=Rr032238.t1.mrna1.cds5;Name=Rr032238.t1;Parent=Rr032238.t1.mrna1;Target=Rr032238.t1 919 1092 .
XPSC0002020	rubus_genome	gene	156023	160366	.	+	.	ID=Rr032246.t1.path1;Name=Rr032246.t1
XPSC0002020	rubus_genome	mRNA	156023	160366	.	+	.	ID=Rr032246.t1.mrna1;Name=Rr032246.t1;Parent=Rr032246.t1.path1;coverage=100.0;identity=100.0;matches=3693;mismatches=0;indels=0;unknowns=0
XPSC0002020	rubus_genome	exon	156023	156429	100	+	.	ID=Rr032246.t1.mrna1.exon1;Name=Rr032246.t1;Parent=Rr032246.t1.mrna1;Target=Rr032246.t1 1 407 +
XPSC0002020	rubus_genome	exon	156898	157001	100	+	.	ID=Rr032246.t1.mrna1.exon2;Name=Rr032246.t1;Parent=Rr032246.t1.mrna1;Target=Rr032246.t1 408 511 +
XPSC0002020	rubus_genome	exon	157185	160366	100	+	.	ID=Rr032246.t1.mrna1.exon3;Name=Rr032246.t1;Parent=Rr032246.t1.mrna1;Target=Rr032246.t1 512 3693 +
XPSC0002020	rubus_genome	CDS	156341	156429	100	+	0	ID=Rr032246.t1.mrna1.cds1;Name=Rr032246.t1;Parent=Rr032246.t1.mrna1;Target=Rr032246.t1 319 407 +
XPSC0002020	rubus_genome	CDS	156898	157001	100	+	2	ID=Rr032246.t1.mrna1.cds2;Name=Rr032246.t1;Parent=Rr032246.t1.mrna1;Target=Rr032246.t1 408 511 +
XPSC0002020	rubus_genome	CDS	157185	157534	100	+	1	ID=Rr032246.t1.mrna1.cds3;Name=Rr032246.t1;Parent=Rr032246.t1.mrna1;Target=Rr032246.t1 512 861 +
SC0000128	rubus_genome	gene	424807	428558	.	-	.	ID=Rr032220.t1.path1;Name=Rr032220.t1
SC0000128	rubus_genome	mRNA	424807	428558	.	-	.	ID=Rr032220.t1.mrna1;Name=Rr032220.t1;Parent=Rr032220.t1.path1;coverage=100.0;identity=100.0;matches=1384;mismatches=0;indels=0;unknowns=0
SC0000128	rubus_genome	exon	428521	428558	100	-	.	ID=Rr032220.t1.mrna1.exon1;Name=Rr032220.t1;Parent=Rr032220.t1.mrna1;Target=Rr032220.t1 1347 1384 -
SC0000128	rubus_genome	exon	427875	428102	100	-	.	ID=Rr032220.t1.mrna1.exon2;Name=Rr032220.t1;Parent=Rr032220.t1.mrna1;Target=Rr032220.t1 1119 1346 -
SC0000128	rubus_genome	exon	427375	427451	100	-	.	ID=Rr032220.t1.mrna1.exon3;Name=Rr032220.t1;Parent=Rr032220.t1.mrna1;Target=Rr032220.t1 1042 1118 -
SC0000128	rubus_genome	exon	427172	427214	100	-	.	ID=Rr032220.t1.mrna1.exon4;Name=Rr032220.t1;Parent=Rr032220.t1.mrna1;Target=Rr032220.t1 999 1041 -
SC0000128	rubus_genome	exon	426969	427026	100	-	.	ID=Rr032220.t1.mrna1.exon5;Name=Rr032220.t1;Parent=Rr032220.t1.mrna1;Target=Rr032220.t1 941 998 -
SC0000128	rubus_genome	exon	426570	426639	100	-	.	ID=Rr032220.t1.mrna1.exon6;Name=Rr032220.t1;Parent=Rr032220.t1.mrna1;Target=Rr032220.t1 871 940 -
SC0000128	rubus_genome	exon	424807	425676	100	-	.	ID=Rr032220.t1.mrna1.exon7;Name=Rr032220.t1;Parent=Rr032220.t1.mrna1;Target=Rr032220.t1 1 870 -
SC0000128	rubus_genome	CDS	427875	428091	100	-	0	ID=Rr032220.t1.mrna1.cds1;Name=Rr032220.t1;Parent=Rr032220.t1.mrna1;Target=Rr032220.t1 1119 1335 .
SC0000128	rubus_genome	CDS	427375	427451	100	-	1	ID=Rr032220.t1.mrna1.cds2;Name=Rr032220.t1;Parent=Rr032220.t1.mrna1;Target=Rr032220.t1 1042 1118 .
SC0000128	rubus_genome	CDS	427172	427214	100	-	0	ID=Rr032220.t1.mrna1.cds3;Name=Rr032220.t1;Parent=Rr032220.t1.mrna1;Target=Rr032220.t1 999 1041 .
SC0000128	rubus_genome	CDS	426969	427026	100	-	1	ID=Rr032220.t1.mrna1.cds4;Name=Rr032220.t1;Parent=Rr032220.t1.mrna1;Target=Rr032220.t1 941 998 .
SC0000128	rubus_genome	CDS	426570	426639	100	-	2	ID=Rr032220.t1.mrna1.cds5;Name=Rr032220.t1;Parent=Rr032220.t1.mrna1;Target=Rr032220.t1 871 940 .
SC0000128	rubus_genome	CDS	425137	425676	100	-	0	ID=Rr032220.t1.mrna1.cds6;Name=Rr032220.t1;Parent=Rr032220.t1.mrna1;Target=Rr032220.t1 331 870 .
SC0000128	rubus_genome	gene	429430	433421	.	-	.	ID=Rr032221.t1.path1;Name=Rr032221.t1
SC0000128	rubus_genome	mRNA	429430	433421	.	-	.	ID=Rr032221.t1.mrna1;Name=Rr032221.t1;Parent=Rr032221.t1.path1;coverage=99.3;identity=100.0;matches=2300;mismatches=0;indels=0;unknowns=0
SC0000128	rubus_genome	exon	432732	433421	100	-	.	ID=Rr032221.t1.mrna1.exon1;Name=Rr032221.t1;Parent=Rr032221.t1.mrna1;Target=Rr032221.t1 1627 2316 -
SC0000128	rubus_genome	exon	432278	432354	100	-	.	ID=Rr032221.t1.mrna1.exon2;Name=Rr032221.t1;Parent=Rr032221.t1.mrna1;Target=Rr032221.t1 1550 1626 -
SC0000128	rubus_genome	exon	432138	432192	100	-	.	ID=Rr032221.t1.mrna1.exon3;Name=Rr032221.t1;Parent=Rr032221.t1.mrna1;Target=Rr032221.t1 1495 1549 -
SC0000128	rubus_genome	exon	431288	431357	100	-	.	ID=Rr032221.t1.mrna1.exon4;Name=Rr032221.t1;Parent=Rr032221.t1.mrna1;Target=Rr032221.t1 1425 1494 -
SC0000128	rubus_genome	exon	431120	431189	100	-	.	ID=Rr032221.t1.mrna1.exon5;Name=Rr032221.t1;Parent=Rr032221.t1.mrna1;Target=Rr032221.t1 1355 1424 -
SC0000128	rubus_genome	exon	429430	430767	100	-	.	ID=Rr032221.t1.mrna1.exon6;Name=Rr032221.t1;Parent=Rr032221.t1.mrna1;Target=Rr032221.t1 17 1354 -
SC0000128	rubus_genome	CDS	432732	432927	100	-	0	ID=Rr032221.t1.mrna1.cds1;Name=Rr032221.t1;Parent=Rr032221.t1.mrna1;Target=Rr032221.t1 1627 1822 .
SC0000128	rubus_genome	CDS	432278	432354	100	-	1	ID=Rr032221.t1.mrna1.cds2;Name=Rr032221.t1;Parent=Rr032221.t1.mrna1;Target=Rr032221.t1 1550 1626 .
SC0000128	rubus_genome	CDS	432138	432192	100	-	0	ID=Rr032221.t1.mrna1.cds3;Name=Rr032221.t1;Parent=Rr032221.t1.mrna1;Target=Rr032221.t1 1495 1549 .
SC0000128	rubus_genome	CDS	431288	431357	100	-	1	ID=Rr032221.t1.mrna1.cds4;Name=Rr032221.t1;Parent=Rr032221.t1.mrna1;Target=Rr032221.t1 1425 1494 .
SC0000128	rubus_genome	CDS	431120	431189	100	-	2	ID=Rr032221.t1.mrna1.cds5;Name=Rr032221.t1;Parent=Rr032221.t1.mrna1;Target=Rr032221.t1 1355 1424 .
SC0000128	rubus_genome	CDS	430300	430767	100	-	0	ID=Rr032221.t1.mrna1.cds6;Name=Rr032221.t1;Parent=Rr032221.t1.mrna1;Target=Rr032221.t1 887 1354 .
XFSC0000017	rubus_genome	gene	404718	408737	.	-	.	ID=Rr032254.t1.path1;Name=Rr032254.t1
XFSC0000017	rubus_genome	mRNA	404718	408737	.	-	.	ID=Rr032254.t1.mrna1;Name=Rr032254.t1;Parent=Rr032254.t1.path1;coverage=100.0;identity=100.0;matches=2087;mismatches=0;indels=0;unknowns=0
XFSC0000017	rubus_genome	exon	408294	408737	100	-	.	ID=Rr032254.t1.mrna1.exon1;Name=Rr032254.t1;Parent=Rr032254.t1.mrna1;Target=Rr032254.t1 1 444 +
XFSC0000017	rubus_genome	exon	408039	408186	100	-	.	ID=Rr032254.t1.mrna1.exon2;Name=Rr032254.t1;Parent=Rr032254.t1.mrna1;Target=Rr032254.t1 445 592 +
XFSC0000017	rubus_genome	exon	407661	407728	100	-	.	ID=Rr032254.t1.mrna1.exon3;Name=Rr032254.t1;Parent=Rr032254.t1.mrna1;Target=Rr032254.t1 593 660 +
XFSC0000017	rubus_genome	exon	407276	407346	100	-	.	ID=Rr032254.t1.mrna1.exon4;Name=Rr032254.t1;Parent=Rr032254.t1.mrna1;Target=Rr032254.t1 661 731 +
XFSC0000017	rubus_genome	exon	406914	407156	100	-	.	ID=Rr032254.t1.mrna1.exon5;Name=Rr032254.t1;Parent=Rr032254.t1.mrna1;Target=Rr032254.t1 732 974 +
XFSC0000017	rubus_genome	exon	406186	406349	100	-	.	ID=Rr032254.t1.mrna1.exon6;Name=Rr032254.t1;Parent=Rr032254.t1.mrna1;Target=Rr032254.t1 975 1138 +
XFSC0000017	rubus_genome	exon	406048	406103	100	-	.	ID=Rr032254.t1.mrna1.exon7;Name=Rr032254.t1;Parent=Rr032254.t1.mrna1;Target=Rr032254.t1 1139 1194 +
XFSC0000017	rubus_genome	exon	405889	405941	100	-	.	ID=Rr032254.t1.mrna1.exon8;Name=Rr032254.t1;Parent=Rr032254.t1.mrna1;Target=Rr032254.t1 1195 1247 +
XFSC0000017	rubus_genome	exon	405577	405745	100	-	.	ID=Rr032254.t1.mrna1.exon9;Name=Rr032254.t1;Parent=Rr032254.t1.mrna1;Target=Rr032254.t1 1248 1416 +
XFSC0000017	rubus_genome	exon	405378	405475	100	-	.	ID=Rr032254.t1.mrna1.exon10;Name=Rr032254.t1;Parent=Rr032254.t1.mrna1;Target=Rr032254.t1 1417 1514 +
XFSC0000017	rubus_genome	exon	404718	405290	100	-	.	ID=Rr032254.t1.mrna1.exon11;Name=Rr032254.t1;Parent=Rr032254.t1.mrna1;Target=Rr032254.t1 1515 2087 +
XFSC0000017	rubus_genome	CDS	408294	408462	100	-	0	ID=Rr032254.t1.mrna1.cds1;Name=Rr032254.t1;Parent=Rr032254.t1.mrna1;Target=Rr032254.t1 276 444 +
XFSC0000017	rubus_genome	CDS	408039	408186	100	-	1	ID=Rr032254.t1.mrna1.cds2;Name=Rr032254.t1;Parent=Rr032254.t1.mrna1;Target=Rr032254.t1 445 592 +
XFSC0000017	rubus_genome	CDS	407661	407728	100	-	2	ID=Rr032254.t1.mrna1.cds3;Name=Rr032254.t1;Parent=Rr032254.t1.mrna1;Target=Rr032254.t1 593 660 +
XFSC0000017	rubus_genome	CDS	407276	407346	100	-	1	ID=Rr032254.t1.mrna1.cds4;Name=Rr032254.t1;Parent=Rr032254.t1.mrna1;Target=Rr032254.t1 661 731 +
XFSC0000017	rubus_genome	CDS	406914	407156	100	-	0	ID=Rr032254.t1.mrna1.cds5;Name=Rr032254.t1;Parent=Rr032254.t1.mrna1;Target=Rr032254.t1 732 974 +
XFSC0000017	rubus_genome	CDS	406186	406349	100	-	0	ID=Rr032254.t1.mrna1.cds6;Name=Rr032254.t1;Parent=Rr032254.t1.mrna1;Target=Rr032254.t1 975 1138 +
XFSC0000017	rubus_genome	CDS	406048	406103	100	-	2	ID=Rr032254.t1.mrna1.cds7;Name=Rr032254.t1;Parent=Rr032254.t1.mrna1;Target=Rr032254.t1 1139 1194 +
XFSC0000017	rubus_genome	CDS	405889	405941	100	-	1	ID=Rr032254.t1.mrna1.cds8;Name=Rr032254.t1;Parent=Rr032254.t1.mrna1;Target=Rr032254.t1 1195 1247 +
XFSC0000017	rubus_genome	CDS	405577	405745	100	-	0	ID=Rr032254.t1.mrna1.cds9;Name=Rr032254.t1;Parent=Rr032254.t1.mrna1;Target=Rr032254.t1 1248 1416 +
XFSC0000017	rubus_genome	CDS	405378	405475	100	-	1	ID=Rr032254.t1.mrna1.cds10;Name=Rr032254.t1;Parent=Rr032254.t1.mrna1;Target=Rr032254.t1 1417 1514 +
XFSC0000017	rubus_genome	CDS	405189	405290	100	-	0	ID=Rr032254.t1.mrna1.cds11;Name=Rr032254.t1;Parent=Rr032254.t1.mrna1;Target=Rr032254.t1 1515 1616 +
L2XPSC0002043	rubus_genome	gene	258178	262010	.	+	.	ID=Rr032223.t1.path1;Name=Rr032223.t1
L2XPSC0002043	rubus_genome	mRNA	258178	262010	.	+	.	ID=Rr032223.t1.mrna1;Name=Rr032223.t1;Parent=Rr032223.t1.path1;coverage=100.0;identity=98.9;matches=3571;mismatches=28;indels=13;unknowns=0
L2XPSC0002043	rubus_genome	exon	258178	260285	98	+	.	ID=Rr032223.t1.mrna1.exon1;Name=Rr032223.t1;Parent=Rr032223.t1.mrna1;Target=Rr032223.t1 1 2097 +
L2XPSC0002043	rubus_genome	exon	260508	262010	99	+	.	ID=Rr032223.t1.mrna1.exon2;Name=Rr032223.t1;Parent=Rr032223.t1.mrna1;Target=Rr032223.t1 2098 3600 +
L2XPSC0002043	rubus_genome	CDS	261233	261691	100	+	0	ID=Rr032223.t1.mrna1.cds1;Name=Rr032223.t1;Parent=Rr032223.t1.mrna1;Target=Rr032223.t1 2823 3281 +
SC0000030	rubus_genome	gene	1074619	1076780	.	+	.	ID=Rr032234.t1.path1;Name=Rr032234.t1
SC0000030	rubus_genome	mRNA	1074619	1076780	.	+	.	ID=Rr032234.t1.mrna1;Name=Rr032234.t1;Parent=Rr032234.t1.path1;coverage=100.0;identity=99.4;matches=1600;mismatches=2;indels=8;unknowns=0
SC0000030	rubus_genome	exon	1074619	1075561	100	+	.	ID=Rr032234.t1.mrna1.exon1;Name=Rr032234.t1;Parent=Rr032234.t1.mrna1;Target=Rr032234.t1 660 1602 -
SC0000030	rubus_genome	exon	1075651	1075816	100	+	.	ID=Rr032234.t1.mrna1.exon2;Name=Rr032234.t1;Parent=Rr032234.t1.mrna1;Target=Rr032234.t1 494 659 -
SC0000030	rubus_genome	exon	1076280	1076780	98	+	.	ID=Rr032234.t1.mrna1.exon3;Name=Rr032234.t1;Parent=Rr032234.t1.mrna1;Target=Rr032234.t1 1 493 -
SC0000030	rubus_genome	CDS	1075076	1075471	100	+	0	ID=Rr032234.t1.mrna1.cds1;Name=Rr032234.t1;Parent=Rr032234.t1.mrna1;Target=Rr032234.t1 750 1145 .
L1SC0000008	rubus_genome	gene	236821	239030	.	-	.	ID=Rr032229.t1.path1;Name=Rr032229.t1
L1SC0000008	rubus_genome	mRNA	236821	239030	.	-	.	ID=Rr032229.t1.mrna1;Name=Rr032229.t1;Parent=Rr032229.t1.path1;coverage=100.0;identity=99.9;matches=1823;mismatches=2;indels=0;unknowns=0
L1SC0000008	rubus_genome	exon	238603	239030	100	-	.	ID=Rr032229.t1.mrna1.exon1;Name=Rr032229.t1;Parent=Rr032229.t1.mrna1;Target=Rr032229.t1 1 428 +
L1SC0000008	rubus_genome	exon	238144	238394	100	-	.	ID=Rr032229.t1.mrna1.exon2;Name=Rr032229.t1;Parent=Rr032229.t1.mrna1;Target=Rr032229.t1 429 679 +
L1SC0000008	rubus_genome	exon	236821	237966	99	-	.	ID=Rr032229.t1.mrna1.exon3;Name=Rr032229.t1;Parent=Rr032229.t1.mrna1;Target=Rr032229.t1 680 1825 +
L1SC0000008	rubus_genome	CDS	238603	239028	100	-	0	ID=Rr032229.t1.mrna1.cds1;Name=Rr032229.t1;Parent=Rr032229.t1.mrna1;Target=Rr032229.t1 3 428 +
L1SC0000008	rubus_genome	CDS	238144	238394	100	-	0	ID=Rr032229.t1.mrna1.cds2;Name=Rr032229.t1;Parent=Rr032229.t1.mrna1;Target=Rr032229.t1 429 679 +
L1SC0000008	rubus_genome	CDS	237777	237966	100	-	2	ID=Rr032229.t1.mrna1.cds3;Name=Rr032229.t1;Parent=Rr032229.t1.mrna1;Target=Rr032229.t1 680 869 +
SC0000156	rubus_genome	gene	221066	221845	.	+	.	ID=Rr032224.t1.path1;Name=Rr032224.t1
SC0000156	rubus_genome	mRNA	221066	221845	.	+	.	ID=Rr032224.t1.mrna1;Name=Rr032224.t1;Parent=Rr032224.t1.path1;coverage=100.0;identity=98.7;matches=774;mismatches=6;indels=4;unknowns=0
SC0000156	rubus_genome	exon	221066	221845	98	+	.	ID=Rr032224.t1.mrna1.exon1;Name=Rr032224.t1;Parent=Rr032224.t1.mrna1;Target=Rr032224.t1 784 1 .
SC0000156	rubus_genome	CDS	221068	221562	98	+	0	ID=Rr032224.t1.mrna1.cds1;Name=Rr032224.t1;Parent=Rr032224.t1.mrna1;Target=Rr032224.t1 497 3 .
SC0000081	rubus_genome	gene	668826	671611	.	-	.	ID=Rr032227.t1.path1;Name=Rr032227.t1
SC0000081	rubus_genome	mRNA	668826	671611	.	-	.	ID=Rr032227.t1.mrna1;Name=Rr032227.t1;Parent=Rr032227.t1.path1;coverage=99.1;identity=100.0;matches=2786;mismatches=0;indels=0;unknowns=0
SC0000081	rubus_genome	exon	668826	671611	100	-	.	ID=Rr032227.t1.mrna1.exon1;Name=Rr032227.t1;Parent=Rr032227.t1.mrna1;Target=Rr032227.t1 2786 1 .
SC0000081	rubus_genome	CDS	669921	670163	100	-	0	ID=Rr032227.t1.mrna1.cds1;Name=Rr032227.t1;Parent=Rr032227.t1.mrna1;Target=Rr032227.t1 1691 1449 .
XPSC0002012	rubus_genome	gene	1538944	1541189	.	+	.	ID=Rr032242.t1.path1;Name=Rr032242.t1
XPSC0002012	rubus_genome	mRNA	1538944	1541189	.	+	.	ID=Rr032242.t1.mrna1;Name=Rr032242.t1;Parent=Rr032242.t1.path1;coverage=99.7;identity=99.6;matches=1549;mismatches=0;indels=6;unknowns=0
XPSC0002012	rubus_genome	exon	1538944	1539156	100	+	.	ID=Rr032242.t1.mrna1.exon1;Name=Rr032242.t1;Parent=Rr032242.t1.mrna1;Target=Rr032242.t1 1347 1559 -
XPSC0002012	rubus_genome	exon	1539714	1540546	99	+	.	ID=Rr032242.t1.mrna1.exon2;Name=Rr032242.t1;Parent=Rr032242.t1.mrna1;Target=Rr032242.t1 508 1346 -
XPSC0002012	rubus_genome	exon	1540687	1541189	100	+	.	ID=Rr032242.t1.mrna1.exon3;Name=Rr032242.t1;Parent=Rr032242.t1.mrna1;Target=Rr032242.t1 5 507 -
XPSC0002012	rubus_genome	CDS	1539023	1539156	100	+	0	ID=Rr032242.t1.mrna1.cds1;Name=Rr032242.t1;Parent=Rr032242.t1.mrna1;Target=Rr032242.t1 1347 1480 .
XPSC0002012	rubus_genome	CDS	1539714	1540125	98	+	2	ID=Rr032242.t1.mrna1.cds2;Name=Rr032242.t1;Parent=Rr032242.t1.mrna1;Target=Rr032242.t1 929 1346 .
XPSC0002012	rubus_genome	gene	1536342	1541189	.	+	.	ID=Rr032243.t1.path1;Name=Rr032243.t1
XPSC0002012	rubus_genome	mRNA	1536342	1541189	.	+	.	ID=Rr032243.t1.mrna1;Name=Rr032243.t1;Parent=Rr032243.t1.path1;coverage=99.7;identity=100.0;matches=1440;mismatches=0;indels=0;unknowns=0
XPSC0002012	rubus_genome	exon	1536342	1536592	100	+	.	ID=Rr032243.t1.mrna1.exon1;Name=Rr032243.t1;Parent=Rr032243.t1.mrna1;Target=Rr032243.t1 1194 1444 -
XPSC0002012	rubus_genome	exon	1536700	1536753	100	+	.	ID=Rr032243.t1.mrna1.exon2;Name=Rr032243.t1;Parent=Rr032243.t1.mrna1;Target=Rr032243.t1 1140 1193 -
XPSC0002012	rubus_genome	exon	1537003	1537016	100	+	.	ID=Rr032243.t1.mrna1.exon3;Name=Rr032243.t1;Parent=Rr032243.t1.mrna1;Target=Rr032243.t1 1126 1139 -
XPSC0002012	rubus_genome	exon	1537421	1537566	100	+	.	ID=Rr032243.t1.mrna1.exon4;Name=Rr032243.t1;Parent=Rr032243.t1.mrna1;Target=Rr032243.t1 980 1125 -
XPSC0002012	rubus_genome	exon	1537982	1538022	100	+	.	ID=Rr032243.t1.mrna1.exon5;Name=Rr032243.t1;Parent=Rr032243.t1.mrna1;Target=Rr032243.t1 939 979 -
XPSC0002012	rubus_genome	exon	1538219	1538314	100	+	.	ID=Rr032243.t1.mrna1.exon6;Name=Rr032243.t1;Parent=Rr032243.t1.mrna1;Target=Rr032243.t1 843 938 -
XPSC0002012	rubus_genome	exon	1539077	1539156	100	+	.	ID=Rr032243.t1.mrna1.exon7;Name=Rr032243.t1;Parent=Rr032243.t1.mrna1;Target=Rr032243.t1 763 842 -
XPSC0002012	rubus_genome	exon	1539714	1539883	100	+	.	ID=Rr032243.t1.mrna1.exon8;Name=Rr032243.t1;Parent=Rr032243.t1.mrna1;Target=Rr032243.t1 593 762 -
XPSC0002012	rubus_genome	exon	1540462	1540546	100	+	.	ID=Rr032243.t1.mrna1.exon9;Name=Rr032243.t1;Parent=Rr032243.t1.mrna1;Target=Rr032243.t1 508 592 -
XPSC0002012	rubus_genome	exon	1540687	1541189	100	+	.	ID=Rr032243.t1.mrna1.exon10;Name=Rr032243.t1;Parent=Rr032243.t1.mrna1;Target=Rr032243.t1 5 507 -
XPSC0002012	rubus_genome	CDS	1536344	1536592	100	+	0	ID=Rr032243.t1.mrna1.cds1;Name=Rr032243.t1;Parent=Rr032243.t1.mrna1;Target=Rr032243.t1 1194 1442 .
XPSC0002012	rubus_genome	CDS	1536700	1536753	100	+	0	ID=Rr032243.t1.mrna1.cds2;Name=Rr032243.t1;Parent=Rr032243.t1.mrna1;Target=Rr032243.t1 1140 1193 .
XPSC0002012	rubus_genome	CDS	1537003	1537016	100	+	0	ID=Rr032243.t1.mrna1.cds3;Name=Rr032243.t1;Parent=Rr032243.t1.mrna1;Target=Rr032243.t1 1126 1139 .
XPSC0002012	rubus_genome	CDS	1537421	1537566	100	+	2	ID=Rr032243.t1.mrna1.cds4;Name=Rr032243.t1;Parent=Rr032243.t1.mrna1;Target=Rr032243.t1 980 1125 .
XPSC0002012	rubus_genome	CDS	1537982	1538022	100	+	1	ID=Rr032243.t1.mrna1.cds5;Name=Rr032243.t1;Parent=Rr032243.t1.mrna1;Target=Rr032243.t1 939 979 .
XPSC0002012	rubus_genome	CDS	1538219	1538314	100	+	0	ID=Rr032243.t1.mrna1.cds6;Name=Rr032243.t1;Parent=Rr032243.t1.mrna1;Target=Rr032243.t1 843 938 .
XPSC0002012	rubus_genome	CDS	1539077	1539156	100	+	0	ID=Rr032243.t1.mrna1.cds7;Name=Rr032243.t1;Parent=Rr032243.t1.mrna1;Target=Rr032243.t1 763 842 .
XPSC0002012	rubus_genome	CDS	1539714	1539883	100	+	2	ID=Rr032243.t1.mrna1.cds8;Name=Rr032243.t1;Parent=Rr032243.t1.mrna1;Target=Rr032243.t1 593 762 .
XPSC0002012	rubus_genome	CDS	1540462	1540546	100	+	1	ID=Rr032243.t1.mrna1.cds9;Name=Rr032243.t1;Parent=Rr032243.t1.mrna1;Target=Rr032243.t1 508 592 .
XPSC0002012	rubus_genome	CDS	1540687	1540777	100	+	2	ID=Rr032243.t1.mrna1.cds10;Name=Rr032243.t1;Parent=Rr032243.t1.mrna1;Target=Rr032243.t1 417 507 .
L1SC0000039	rubus_genome	gene	251382	254479	.	-	.	ID=Rr032218.t1.path1;Name=Rr032218.t1
L1SC0000039	rubus_genome	mRNA	251382	254479	.	-	.	ID=Rr032218.t1.mrna1;Name=Rr032218.t1;Parent=Rr032218.t1.path1;coverage=98.3;identity=99.8;matches=2360;mismatches=5;indels=0;unknowns=0
L1SC0000039	rubus_genome	exon	252974	254479	99	-	.	ID=Rr032218.t1.mrna1.exon1;Name=Rr032218.t1;Parent=Rr032218.t1.mrna1;Target=Rr032218.t1 1 1506 +
L1SC0000039	rubus_genome	exon	251382	252240	99	-	.	ID=Rr032218.t1.mrna1.exon2;Name=Rr032218.t1;Parent=Rr032218.t1.mrna1;Target=Rr032218.t1 1507 2365 +
L1SC0000039	rubus_genome	CDS	252974	254477	99	-	0	ID=Rr032218.t1.mrna1.cds1;Name=Rr032218.t1;Parent=Rr032218.t1.mrna1;Target=Rr032218.t1 3 1506 +
L1SC0000039	rubus_genome	CDS	251600	252240	99	-	1	ID=Rr032218.t1.mrna1.cds2;Name=Rr032218.t1;Parent=Rr032218.t1.mrna1;Target=Rr032218.t1 1507 2147 +
L4SC0000004	rubus_genome	gene	2055254	2059823	.	+	.	ID=Rr032225.t1.path1;Name=Rr032225.t1
L4SC0000004	rubus_genome	mRNA	2055254	2059823	.	+	.	ID=Rr032225.t1.mrna1;Name=Rr032225.t1;Parent=Rr032225.t1.path1;coverage=100.0;identity=99.5;matches=1850;mismatches=3;indels=6;unknowns=0
L4SC0000004	rubus_genome	exon	2055254	2055827	98	+	.	ID=Rr032225.t1.mrna1.exon1;Name=Rr032225.t1;Parent=Rr032225.t1.mrna1;Target=Rr032225.t1 1280 1859 -
L4SC0000004	rubus_genome	exon	2056124	2056218	100	+	.	ID=Rr032225.t1.mrna1.exon2;Name=Rr032225.t1;Parent=Rr032225.t1.mrna1;Target=Rr032225.t1 1185 1279 -
L4SC0000004	rubus_genome	exon	2056593	2056660	100	+	.	ID=Rr032225.t1.mrna1.exon3;Name=Rr032225.t1;Parent=Rr032225.t1.mrna1;Target=Rr032225.t1 1117 1184 -
L4SC0000004	rubus_genome	exon	2056746	2056789	100	+	.	ID=Rr032225.t1.mrna1.exon4;Name=Rr032225.t1;Parent=Rr032225.t1.mrna1;Target=Rr032225.t1 1073 1116 -
L4SC0000004	rubus_genome	exon	2056994	2057071	100	+	.	ID=Rr032225.t1.mrna1.exon5;Name=Rr032225.t1;Parent=Rr032225.t1.mrna1;Target=Rr032225.t1 995 1072 -
L4SC0000004	rubus_genome	exon	2057163	2057316	99	+	.	ID=Rr032225.t1.mrna1.exon6;Name=Rr032225.t1;Parent=Rr032225.t1.mrna1;Target=Rr032225.t1 841 994 -
L4SC0000004	rubus_genome	exon	2057871	2058020	100	+	.	ID=Rr032225.t1.mrna1.exon7;Name=Rr032225.t1;Parent=Rr032225.t1.mrna1;Target=Rr032225.t1 691 840 -
L4SC0000004	rubus_genome	exon	2058136	2058243	100	+	.	ID=Rr032225.t1.mrna1.exon8;Name=Rr032225.t1;Parent=Rr032225.t1.mrna1;Target=Rr032225.t1 583 690 -
L4SC0000004	rubus_genome	exon	2058719	2058784	100	+	.	ID=Rr032225.t1.mrna1.exon9;Name=Rr032225.t1;Parent=Rr032225.t1.mrna1;Target=Rr032225.t1 517 582 -
L4SC0000004	rubus_genome	exon	2059308	2059823	100	+	.	ID=Rr032225.t1.mrna1.exon10;Name=Rr032225.t1;Parent=Rr032225.t1.mrna1;Target=Rr032225.t1 1 516 -
L4SC0000004	rubus_genome	CDS	2055532	2055827	97	+	0	ID=Rr032225.t1.mrna1.cds1;Name=Rr032225.t1;Parent=Rr032225.t1.mrna1;Target=Rr032225.t1 1280 1581 .
L4SC0000004	rubus_genome	CDS	2056124	2056218	100	+	2	ID=Rr032225.t1.mrna1.cds2;Name=Rr032225.t1;Parent=Rr032225.t1.mrna1;Target=Rr032225.t1 1185 1279 .
L4SC0000004	rubus_genome	CDS	2056593	2056660	100	+	1	ID=Rr032225.t1.mrna1.cds3;Name=Rr032225.t1;Parent=Rr032225.t1.mrna1;Target=Rr032225.t1 1117 1184 .
L4SC0000004	rubus_genome	CDS	2056746	2056789	100	+	0	ID=Rr032225.t1.mrna1.cds4;Name=Rr032225.t1;Parent=Rr032225.t1.mrna1;Target=Rr032225.t1 1073 1116 .
L4SC0000004	rubus_genome	CDS	2056994	2057071	100	+	2	ID=Rr032225.t1.mrna1.cds5;Name=Rr032225.t1;Parent=Rr032225.t1.mrna1;Target=Rr032225.t1 995 1072 .
L4SC0000004	rubus_genome	CDS	2057163	2057316	99	+	2	ID=Rr032225.t1.mrna1.cds6;Name=Rr032225.t1;Parent=Rr032225.t1.mrna1;Target=Rr032225.t1 841 994 .
L4SC0000004	rubus_genome	CDS	2057871	2058020	100	+	0	ID=Rr032225.t1.mrna1.cds7;Name=Rr032225.t1;Parent=Rr032225.t1.mrna1;Target=Rr032225.t1 691 840 .
L4SC0000004	rubus_genome	CDS	2058136	2058243	100	+	0	ID=Rr032225.t1.mrna1.cds8;Name=Rr032225.t1;Parent=Rr032225.t1.mrna1;Target=Rr032225.t1 583 690 .
L4SC0000004	rubus_genome	CDS	2058719	2058784	100	+	0	ID=Rr032225.t1.mrna1.cds9;Name=Rr032225.t1;Parent=Rr032225.t1.mrna1;Target=Rr032225.t1 517 582 .
L4SC0000004	rubus_genome	CDS	2059308	2059403	100	+	0	ID=Rr032225.t1.mrna1.cds10;Name=Rr032225.t1;Parent=Rr032225.t1.mrna1;Target=Rr032225.t1 421 516 .
L1SC0000022	rubus_genome	gene	711689	714882	.	+	.	ID=Rr032228.t1.path1;Name=Rr032228.t1
L1SC0000022	rubus_genome	mRNA	711689	714882	.	+	.	ID=Rr032228.t1.mrna1;Name=Rr032228.t1;Parent=Rr032228.t1.path1;coverage=100.0;identity=99.2;matches=1377;mismatches=6;indels=5;unknowns=0
L1SC0000022	rubus_genome	exon	711689	711930	99	+	.	ID=Rr032228.t1.mrna1.exon1;Name=Rr032228.t1;Parent=Rr032228.t1.mrna1;Target=Rr032228.t1 1142 1383 -
L1SC0000022	rubus_genome	exon	712026	712121	97	+	.	ID=Rr032228.t1.mrna1.exon2;Name=Rr032228.t1;Parent=Rr032228.t1.mrna1;Target=Rr032228.t1 1046 1141 -
L1SC0000022	rubus_genome	exon	712224	712430	100	+	.	ID=Rr032228.t1.mrna1.exon3;Name=Rr032228.t1;Parent=Rr032228.t1.mrna1;Target=Rr032228.t1 839 1045 -
L1SC0000022	rubus_genome	exon	712867	713073	100	+	.	ID=Rr032228.t1.mrna1.exon4;Name=Rr032228.t1;Parent=Rr032228.t1.mrna1;Target=Rr032228.t1 632 838 -
L1SC0000022	rubus_genome	exon	713405	713479	100	+	.	ID=Rr032228.t1.mrna1.exon5;Name=Rr032228.t1;Parent=Rr032228.t1.mrna1;Target=Rr032228.t1 557 631 -
L1SC0000022	rubus_genome	exon	714322	714882	98	+	.	ID=Rr032228.t1.mrna1.exon6;Name=Rr032228.t1;Parent=Rr032228.t1.mrna1;Target=Rr032228.t1 1 556 -
L1SC0000022	rubus_genome	CDS	711793	711930	99	+	0	ID=Rr032228.t1.mrna1.cds1;Name=Rr032228.t1;Parent=Rr032228.t1.mrna1;Target=Rr032228.t1 1142 1279 .
L1SC0000022	rubus_genome	CDS	712026	712121	97	+	0	ID=Rr032228.t1.mrna1.cds2;Name=Rr032228.t1;Parent=Rr032228.t1.mrna1;Target=Rr032228.t1 1046 1141 .
L1SC0000022	rubus_genome	CDS	712224	712430	100	+	0	ID=Rr032228.t1.mrna1.cds3;Name=Rr032228.t1;Parent=Rr032228.t1.mrna1;Target=Rr032228.t1 839 1045 .
L1SC0000022	rubus_genome	CDS	712867	713073	100	+	0	ID=Rr032228.t1.mrna1.cds4;Name=Rr032228.t1;Parent=Rr032228.t1.mrna1;Target=Rr032228.t1 632 838 .
L1SC0000022	rubus_genome	CDS	713405	713437	100	+	0	ID=Rr032228.t1.mrna1.cds5;Name=Rr032228.t1;Parent=Rr032228.t1.mrna1;Target=Rr032228.t1 599 631 .
SC0000001	rubus_genome	gene	3457754	3462864	.	-	.	ID=Rr032222.t1.path1;Name=Rr032222.t1
SC0000001	rubus_genome	mRNA	3457754	3462864	.	-	.	ID=Rr032222.t1.mrna1;Name=Rr032222.t1;Parent=Rr032222.t1.path1;coverage=100.0;identity=100.0;matches=2622;mismatches=0;indels=0;unknowns=0
SC0000001	rubus_genome	exon	3462675	3462864	100	-	.	ID=Rr032222.t1.mrna1.exon1;Name=Rr032222.t1;Parent=Rr032222.t1.mrna1;Target=Rr032222.t1 1 190 +
SC0000001	rubus_genome	exon	3462316	3462592	100	-	.	ID=Rr032222.t1.mrna1.exon2;Name=Rr032222.t1;Parent=Rr032222.t1.mrna1;Target=Rr032222.t1 191 467 +
SC0000001	rubus_genome	exon	3461870	3462085	100	-	.	ID=Rr032222.t1.mrna1.exon3;Name=Rr032222.t1;Parent=Rr032222.t1.mrna1;Target=Rr032222.t1 468 683 +
SC0000001	rubus_genome	exon	3461420	3461478	100	-	.	ID=Rr032222.t1.mrna1.exon4;Name=Rr032222.t1;Parent=Rr032222.t1.mrna1;Target=Rr032222.t1 684 742 +
SC0000001	rubus_genome	exon	3461085	3461222	100	-	.	ID=Rr032222.t1.mrna1.exon5;Name=Rr032222.t1;Parent=Rr032222.t1.mrna1;Target=Rr032222.t1 743 880 +
SC0000001	rubus_genome	exon	3460926	3461000	100	-	.	ID=Rr032222.t1.mrna1.exon6;Name=Rr032222.t1;Parent=Rr032222.t1.mrna1;Target=Rr032222.t1 881 955 +
SC0000001	rubus_genome	exon	3460725	3460808	100	-	.	ID=Rr032222.t1.mrna1.exon7;Name=Rr032222.t1;Parent=Rr032222.t1.mrna1;Target=Rr032222.t1 956 1039 +
SC0000001	rubus_genome	exon	3460566	3460627	100	-	.	ID=Rr032222.t1.mrna1.exon8;Name=Rr032222.t1;Parent=Rr032222.t1.mrna1;Target=Rr032222.t1 1040 1101 +
SC0000001	rubus_genome	exon	3460316	3460385	100	-	.	ID=Rr032222.t1.mrna1.exon9;Name=Rr032222.t1;Parent=Rr032222.t1.mrna1;Target=Rr032222.t1 1102 1171 +
SC0000001	rubus_genome	exon	3460055	3460130	100	-	.	ID=Rr032222.t1.mrna1.exon10;Name=Rr032222.t1;Parent=Rr032222.t1.mrna1;Target=Rr032222.t1 1172 1247 +
SC0000001	rubus_genome	exon	3459844	3459974	100	-	.	ID=Rr032222.t1.mrna1.exon11;Name=Rr032222.t1;Parent=Rr032222.t1.mrna1;Target=Rr032222.t1 1248 1378 +
SC0000001	rubus_genome	exon	3459503	3459562	100	-	.	ID=Rr032222.t1.mrna1.exon12;Name=Rr032222.t1;Parent=Rr032222.t1.mrna1;Target=Rr032222.t1 1379 1438 +
SC0000001	rubus_genome	exon	3459121	3459387	100	-	.	ID=Rr032222.t1.mrna1.exon13;Name=Rr032222.t1;Parent=Rr032222.t1.mrna1;Target=Rr032222.t1 1439 1705 +
SC0000001	rubus_genome	exon	3458897	3458992	100	-	.	ID=Rr032222.t1.mrna1.exon14;Name=Rr032222.t1;Parent=Rr032222.t1.mrna1;Target=Rr032222.t1 1706 1801 +
SC0000001	rubus_genome	exon	3458683	3458763	100	-	.	ID=Rr032222.t1.mrna1.exon15;Name=Rr032222.t1;Parent=Rr032222.t1.mrna1;Target=Rr032222.t1 1802 1882 +
SC0000001	rubus_genome	exon	3458498	3458599	100	-	.	ID=Rr032222.t1.mrna1.exon16;Name=Rr032222.t1;Parent=Rr032222.t1.mrna1;Target=Rr032222.t1 1883 1984 +
SC0000001	rubus_genome	exon	3457754	3458391	100	-	.	ID=Rr032222.t1.mrna1.exon17;Name=Rr032222.t1;Parent=Rr032222.t1.mrna1;Target=Rr032222.t1 1985 2622 +
SC0000001	rubus_genome	CDS	3462675	3462716	100	-	0	ID=Rr032222.t1.mrna1.cds1;Name=Rr032222.t1;Parent=Rr032222.t1.mrna1;Target=Rr032222.t1 149 190 +
SC0000001	rubus_genome	CDS	3462316	3462592	100	-	0	ID=Rr032222.t1.mrna1.cds2;Name=Rr032222.t1;Parent=Rr032222.t1.mrna1;Target=Rr032222.t1 191 467 +
SC0000001	rubus_genome	CDS	3461870	3462085	100	-	1	ID=Rr032222.t1.mrna1.cds3;Name=Rr032222.t1;Parent=Rr032222.t1.mrna1;Target=Rr032222.t1 468 683 +
SC0000001	rubus_genome	CDS	3461420	3461478	100	-	1	ID=Rr032222.t1.mrna1.cds4;Name=Rr032222.t1;Parent=Rr032222.t1.mrna1;Target=Rr032222.t1 684 742 +
SC0000001	rubus_genome	CDS	3461085	3461222	100	-	0	ID=Rr032222.t1.mrna1.cds5;Name=Rr032222.t1;Parent=Rr032222.t1.mrna1;Target=Rr032222.t1 743 880 +
SC0000001	rubus_genome	CDS	3460926	3461000	100	-	0	ID=Rr032222.t1.mrna1.cds6;Name=Rr032222.t1;Parent=Rr032222.t1.mrna1;Target=Rr032222.t1 881 955 +
SC0000001	rubus_genome	CDS	3460725	3460808	100	-	0	ID=Rr032222.t1.mrna1.cds7;Name=Rr032222.t1;Parent=Rr032222.t1.mrna1;Target=Rr032222.t1 956 1039 +
SC0000001	rubus_genome	CDS	3460566	3460627	100	-	0	ID=Rr032222.t1.mrna1.cds8;Name=Rr032222.t1;Parent=Rr032222.t1.mrna1;Target=Rr032222.t1 1040 1101 +
SC0000001	rubus_genome	CDS	3460316	3460385	100	-	2	ID=Rr032222.t1.mrna1.cds9;Name=Rr032222.t1;Parent=Rr032222.t1.mrna1;Target=Rr032222.t1 1102 1171 +
SC0000001	rubus_genome	CDS	3460055	3460130	100	-	0	ID=Rr032222.t1.mrna1.cds10;Name=Rr032222.t1;Parent=Rr032222.t1.mrna1;Target=Rr032222.t1 1172 1247 +
SC0000001	rubus_genome	CDS	3459844	3459974	100	-	1	ID=Rr032222.t1.mrna1.cds11;Name=Rr032222.t1;Parent=Rr032222.t1.mrna1;Target=Rr032222.t1 1248 1378 +
SC0000001	rubus_genome	CDS	3459503	3459562	100	-	0	ID=Rr032222.t1.mrna1.cds12;Name=Rr032222.t1;Parent=Rr032222.t1.mrna1;Target=Rr032222.t1 1379 1438 +
SC0000001	rubus_genome	CDS	3459121	3459387	100	-	0	ID=Rr032222.t1.mrna1.cds13;Name=Rr032222.t1;Parent=Rr032222.t1.mrna1;Target=Rr032222.t1 1439 1705 +
SC0000001	rubus_genome	CDS	3458897	3458992	100	-	0	ID=Rr032222.t1.mrna1.cds14;Name=Rr032222.t1;Parent=Rr032222.t1.mrna1;Target=Rr032222.t1 1706 1801 +
SC0000001	rubus_genome	CDS	3458683	3458763	100	-	0	ID=Rr032222.t1.mrna1.cds15;Name=Rr032222.t1;Parent=Rr032222.t1.mrna1;Target=Rr032222.t1 1802 1882 +
SC0000001	rubus_genome	CDS	3458498	3458599	100	-	0	ID=Rr032222.t1.mrna1.cds16;Name=Rr032222.t1;Parent=Rr032222.t1.mrna1;Target=Rr032222.t1 1883 1984 +
SC0000001	rubus_genome	CDS	3458323	3458391	100	-	0	ID=Rr032222.t1.mrna1.cds17;Name=Rr032222.t1;Parent=Rr032222.t1.mrna1;Target=Rr032222.t1 1985 2053 +
XPSC0002012	rubus_genome	gene	658155	662473	.	+	.	ID=Rr032244.t1.path1;Name=Rr032244.t1
XPSC0002012	rubus_genome	mRNA	658155	662473	.	+	.	ID=Rr032244.t1.mrna1;Name=Rr032244.t1;Parent=Rr032244.t1.path1;coverage=100.0;identity=100.0;matches=3074;mismatches=0;indels=0;unknowns=0
XPSC0002012	rubus_genome	exon	658155	658764	100	+	.	ID=Rr032244.t1.mrna1.exon1;Name=Rr032244.t1;Parent=Rr032244.t1.mrna1;Target=Rr032244.t1 1 610 +
XPSC0002012	rubus_genome	exon	658848	660166	100	+	.	ID=Rr032244.t1.mrna1.exon2;Name=Rr032244.t1;Parent=Rr032244.t1.mrna1;Target=Rr032244.t1 611 1929 +
XPSC0002012	rubus_genome	exon	661080	661496	100	+	.	ID=Rr032244.t1.mrna1.exon3;Name=Rr032244.t1;Parent=Rr032244.t1.mrna1;Target=Rr032244.t1 1930 2346 +
XPSC0002012	rubus_genome	exon	661597	661832	100	+	.	ID=Rr032244.t1.mrna1.exon4;Name=Rr032244.t1;Parent=Rr032244.t1.mrna1;Target=Rr032244.t1 2347 2582 +
XPSC0002012	rubus_genome	exon	661982	662473	100	+	.	ID=Rr032244.t1.mrna1.exon5;Name=Rr032244.t1;Parent=Rr032244.t1.mrna1;Target=Rr032244.t1 2583 3074 +
XPSC0002012	rubus_genome	CDS	658655	658764	100	+	0	ID=Rr032244.t1.mrna1.cds1;Name=Rr032244.t1;Parent=Rr032244.t1.mrna1;Target=Rr032244.t1 501 610 +
XPSC0002012	rubus_genome	CDS	658848	660166	100	+	2	ID=Rr032244.t1.mrna1.cds2;Name=Rr032244.t1;Parent=Rr032244.t1.mrna1;Target=Rr032244.t1 611 1929 +
XPSC0002012	rubus_genome	CDS	661080	661496	100	+	1	ID=Rr032244.t1.mrna1.cds3;Name=Rr032244.t1;Parent=Rr032244.t1.mrna1;Target=Rr032244.t1 1930 2346 +
XPSC0002012	rubus_genome	CDS	661597	661832	100	+	1	ID=Rr032244.t1.mrna1.cds4;Name=Rr032244.t1;Parent=Rr032244.t1.mrna1;Target=Rr032244.t1 2347 2582 +
XPSC0002012	rubus_genome	CDS	661982	662251	100	+	0	ID=Rr032244.t1.mrna1.cds5;Name=Rr032244.t1;Parent=Rr032244.t1.mrna1;Target=Rr032244.t1 2583 2852 +
XPSC0002012	rubus_genome	gene	658211	662243	.	+	.	ID=Rr032245.t1.path1;Name=Rr032245.t1
XPSC0002012	rubus_genome	mRNA	658211	662243	.	+	.	ID=Rr032245.t1.mrna1;Name=Rr032245.t1;Parent=Rr032245.t1.path1;coverage=99.5;identity=100.0;matches=2654;mismatches=0;indels=1;unknowns=0
XPSC0002012	rubus_genome	exon	658211	658764	100	+	.	ID=Rr032245.t1.mrna1.exon1;Name=Rr032245.t1;Parent=Rr032245.t1.mrna1;Target=Rr032245.t1 14 567 +
XPSC0002012	rubus_genome	exon	658848	659254	99	+	.	ID=Rr032245.t1.mrna1.exon2;Name=Rr032245.t1;Parent=Rr032245.t1.mrna1;Target=Rr032245.t1 568 973 +
XPSC0002012	rubus_genome	exon	659377	660166	100	+	.	ID=Rr032245.t1.mrna1.exon3;Name=Rr032245.t1;Parent=Rr032245.t1.mrna1;Target=Rr032245.t1 974 1763 +
XPSC0002012	rubus_genome	exon	661091	661496	100	+	.	ID=Rr032245.t1.mrna1.exon4;Name=Rr032245.t1;Parent=Rr032245.t1.mrna1;Target=Rr032245.t1 1764 2169 +
XPSC0002012	rubus_genome	exon	661597	661832	100	+	.	ID=Rr032245.t1.mrna1.exon5;Name=Rr032245.t1;Parent=Rr032245.t1.mrna1;Target=Rr032245.t1 2170 2405 +
XPSC0002012	rubus_genome	exon	661982	662243	100	+	.	ID=Rr032245.t1.mrna1.exon6;Name=Rr032245.t1;Parent=Rr032245.t1.mrna1;Target=Rr032245.t1 2406 2667 +
XPSC0002012	rubus_genome	CDS	659249	659254	83	+	0	ID=Rr032245.t1.mrna1.cds1;Name=Rr032245.t1;Parent=Rr032245.t1.mrna1;Target=Rr032245.t1 969 973 +
XPSC0002012	rubus_genome	CDS	659377	659383	100	+	2	ID=Rr032245.t1.mrna1.cds2;Name=Rr032245.t1;Parent=Rr032245.t1.mrna1;Target=Rr032245.t1 974 980 +
SC0000001	rubus_genome	gene	827604	830263	.	+	.	ID=Rr032250.t1.path1;Name=Rr032250.t1
SC0000001	rubus_genome	mRNA	827604	830263	.	+	.	ID=Rr032250.t1.mrna1;Name=Rr032250.t1;Parent=Rr032250.t1.path1;coverage=99.9;identity=98.5;matches=1348;mismatches=6;indels=15;unknowns=0
SC0000001	rubus_genome	exon	827604	828063	99	+	.	ID=Rr032250.t1.mrna1.exon1;Name=Rr032250.t1;Parent=Rr032250.t1.mrna1;Target=Rr032250.t1 2 460 +
SC0000001	rubus_genome	exon	829047	829104	100	+	.	ID=Rr032250.t1.mrna1.exon2;Name=Rr032250.t1;Parent=Rr032250.t1.mrna1;Target=Rr032250.t1 461 518 +
SC0000001	rubus_genome	exon	829216	829299	100	+	.	ID=Rr032250.t1.mrna1.exon3;Name=Rr032250.t1;Parent=Rr032250.t1.mrna1;Target=Rr032250.t1 519 602 +
SC0000001	rubus_genome	exon	829417	829558	100	+	.	ID=Rr032250.t1.mrna1.exon4;Name=Rr032250.t1;Parent=Rr032250.t1.mrna1;Target=Rr032250.t1 603 744 +
SC0000001	rubus_genome	exon	829653	830263	96	+	.	ID=Rr032250.t1.mrna1.exon5;Name=Rr032250.t1;Parent=Rr032250.t1.mrna1;Target=Rr032250.t1 745 1369 +
SC0000001	rubus_genome	CDS	827604	827691	98	+	0	ID=Rr032250.t1.mrna1.cds1;Name=Rr032250.t1;Parent=Rr032250.t1.mrna1;Target=Rr032250.t1 2 88 +
L5SC0000012	rubus_genome	gene	1159818	1164628	.	-	.	ID=Rr032239.t1.path1;Name=Rr032239.t1
L5SC0000012	rubus_genome	mRNA	1159818	1164628	.	-	.	ID=Rr032239.t1.mrna1;Name=Rr032239.t1;Parent=Rr032239.t1.path1;coverage=100.0;identity=100.0;matches=3828;mismatches=0;indels=1;unknowns=0
L5SC0000012	rubus_genome	exon	1164493	1164628	100	-	.	ID=Rr032239.t1.mrna1.exon1;Name=Rr032239.t1;Parent=Rr032239.t1.mrna1;Target=Rr032239.t1 136 1 .
L5SC0000012	rubus_genome	exon	1163098	1163959	100	-	.	ID=Rr032239.t1.mrna1.exon2;Name=Rr032239.t1;Parent=Rr032239.t1.mrna1;Target=Rr032239.t1 998 137 .
L5SC0000012	rubus_genome	exon	1162758	1162958	100	-	.	ID=Rr032239.t1.mrna1.exon3;Name=Rr032239.t1;Parent=Rr032239.t1.mrna1;Target=Rr032239.t1 1199 999 .
L5SC0000012	rubus_genome	exon	1161584	1162644	100	-	.	ID=Rr032239.t1.mrna1.exon4;Name=Rr032239.t1;Parent=Rr032239.t1.mrna1;Target=Rr032239.t1 2260 1200 .
L5SC0000012	rubus_genome	exon	1160841	1161488	100	-	.	ID=Rr032239.t1.mrna1.exon5;Name=Rr032239.t1;Parent=Rr032239.t1.mrna1;Target=Rr032239.t1 2908 2261 .
L5SC0000012	rubus_genome	exon	1159818	1160737	99	-	.	ID=Rr032239.t1.mrna1.exon6;Name=Rr032239.t1;Parent=Rr032239.t1.mrna1;Target=Rr032239.t1 3829 2909 .
L5SC0000012	rubus_genome	CDS	1163098	1163525	100	-	0	ID=Rr032239.t1.mrna1.cds1;Name=Rr032239.t1;Parent=Rr032239.t1.mrna1;Target=Rr032239.t1 998 571 .
L5SC0000012	rubus_genome	CDS	1162758	1162958	100	-	2	ID=Rr032239.t1.mrna1.cds2;Name=Rr032239.t1;Parent=Rr032239.t1.mrna1;Target=Rr032239.t1 1199 999 .
L5SC0000012	rubus_genome	CDS	1162434	1162644	100	-	2	ID=Rr032239.t1.mrna1.cds3;Name=Rr032239.t1;Parent=Rr032239.t1.mrna1;Target=Rr032239.t1 1410 1200 .
XPSC0002020	rubus_genome	gene	166973	170787	.	-	.	ID=Rr032216.t1.path1;Name=Rr032216.t1
XPSC0002020	rubus_genome	mRNA	166973	170787	.	-	.	ID=Rr032216.t1.mrna1;Name=Rr032216.t1;Parent=Rr032216.t1.path1;coverage=99.1;identity=100.0;matches=1228;mismatches=0;indels=0;unknowns=0
XPSC0002020	rubus_genome	exon	170555	170787	100	-	.	ID=Rr032216.t1.mrna1.exon1;Name=Rr032216.t1;Parent=Rr032216.t1.mrna1;Target=Rr032216.t1 1 233 +
XPSC0002020	rubus_genome	exon	170314	170384	100	-	.	ID=Rr032216.t1.mrna1.exon2;Name=Rr032216.t1;Parent=Rr032216.t1.mrna1;Target=Rr032216.t1 234 304 +
XPSC0002020	rubus_genome	exon	169694	169807	100	-	.	ID=Rr032216.t1.mrna1.exon3;Name=Rr032216.t1;Parent=Rr032216.t1.mrna1;Target=Rr032216.t1 305 418 +
XPSC0002020	rubus_genome	exon	169419	169501	100	-	.	ID=Rr032216.t1.mrna1.exon4;Name=Rr032216.t1;Parent=Rr032216.t1.mrna1;Target=Rr032216.t1 419 501 +
XPSC0002020	rubus_genome	exon	169250	169323	100	-	.	ID=Rr032216.t1.mrna1.exon5;Name=Rr032216.t1;Parent=Rr032216.t1.mrna1;Target=Rr032216.t1 502 575 +
XPSC0002020	rubus_genome	exon	168976	169095	100	-	.	ID=Rr032216.t1.mrna1.exon6;Name=Rr032216.t1;Parent=Rr032216.t1.mrna1;Target=Rr032216.t1 576 695 +
XPSC0002020	rubus_genome	exon	167619	167714	100	-	.	ID=Rr032216.t1.mrna1.exon7;Name=Rr032216.t1;Parent=Rr032216.t1.mrna1;Target=Rr032216.t1 696 791 +
XPSC0002020	rubus_genome	exon	166973	167409	100	-	.	ID=Rr032216.t1.mrna1.exon8;Name=Rr032216.t1;Parent=Rr032216.t1.mrna1;Target=Rr032216.t1 792 1228 +
XPSC0002020	rubus_genome	CDS	170555	170785	100	-	0	ID=Rr032216.t1.mrna1.cds1;Name=Rr032216.t1;Parent=Rr032216.t1.mrna1;Target=Rr032216.t1 3 233 +
XPSC0002020	rubus_genome	CDS	170314	170384	100	-	0	ID=Rr032216.t1.mrna1.cds2;Name=Rr032216.t1;Parent=Rr032216.t1.mrna1;Target=Rr032216.t1 234 304 +
XPSC0002020	rubus_genome	CDS	169694	169807	100	-	2	ID=Rr032216.t1.mrna1.cds3;Name=Rr032216.t1;Parent=Rr032216.t1.mrna1;Target=Rr032216.t1 305 418 +
XPSC0002020	rubus_genome	CDS	169419	169501	100	-	2	ID=Rr032216.t1.mrna1.cds4;Name=Rr032216.t1;Parent=Rr032216.t1.mrna1;Target=Rr032216.t1 419 501 +
XPSC0002020	rubus_genome	CDS	169250	169323	100	-	1	ID=Rr032216.t1.mrna1.cds5;Name=Rr032216.t1;Parent=Rr032216.t1.mrna1;Target=Rr032216.t1 502 575 +
XPSC0002020	rubus_genome	CDS	168976	169095	100	-	0	ID=Rr032216.t1.mrna1.cds6;Name=Rr032216.t1;Parent=Rr032216.t1.mrna1;Target=Rr032216.t1 576 695 +
XPSC0002020	rubus_genome	CDS	167619	167714	100	-	0	ID=Rr032216.t1.mrna1.cds7;Name=Rr032216.t1;Parent=Rr032216.t1.mrna1;Target=Rr032216.t1 696 791 +
XPSC0002020	rubus_genome	CDS	167329	167409	100	-	0	ID=Rr032216.t1.mrna1.cds8;Name=Rr032216.t1;Parent=Rr032216.t1.mrna1;Target=Rr032216.t1 792 872 +
SC0000001	rubus_genome	gene	4023253	4023304	.	-	.	ID=Rr032249.t1.path1;Name=Rr032249.t1
SC0000001	rubus_genome	mRNA	4023253	4023304	.	-	.	ID=Rr032249.t1.mrna1;Name=Rr032249.t1;Parent=Rr032249.t1.path1;coverage=3.2;identity=100.0;matches=52;mismatches=0;indels=0;unknowns=0
SC0000001	rubus_genome	exon	4023253	4023304	100	-	.	ID=Rr032249.t1.mrna1.exon1;Name=Rr032249.t1;Parent=Rr032249.t1.mrna1;Target=Rr032249.t1 52 1 .
SC0000001	rubus_genome	CDS	4023253	4023302	100	-	0	ID=Rr032249.t1.mrna1.cds1;Name=Rr032249.t1;Parent=Rr032249.t1.mrna1;Target=Rr032249.t1 52 3 .
SC0000001	rubus_genome	gene	4023281	4026755	.	-	.	ID=Rr032249.t1.path2;Name=Rr032249.t1
SC0000001	rubus_genome	mRNA	4023281	4026755	.	-	.	ID=Rr032249.t1.mrna2;Name=Rr032249.t1;Parent=Rr032249.t1.path2;coverage=96.8;identity=99.7;matches=1564;mismatches=4;indels=0;unknowns=0
SC0000001	rubus_genome	exon	4026654	4026755	98	-	.	ID=Rr032249.t1.mrna2.exon1;Name=Rr032249.t1;Parent=Rr032249.t1.mrna2;Target=Rr032249.t1 1519 1620 -
SC0000001	rubus_genome	exon	4026431	4026566	100	-	.	ID=Rr032249.t1.mrna2.exon2;Name=Rr032249.t1;Parent=Rr032249.t1.mrna2;Target=Rr032249.t1 1383 1518 -
SC0000001	rubus_genome	exon	4025486	4026112	99	-	.	ID=Rr032249.t1.mrna2.exon3;Name=Rr032249.t1;Parent=Rr032249.t1.mrna2;Target=Rr032249.t1 756 1382 -
SC0000001	rubus_genome	exon	4024139	4024616	100	-	.	ID=Rr032249.t1.mrna2.exon4;Name=Rr032249.t1;Parent=Rr032249.t1.mrna2;Target=Rr032249.t1 278 755 -
SC0000001	rubus_genome	exon	4023669	4023750	100	-	.	ID=Rr032249.t1.mrna2.exon5;Name=Rr032249.t1;Parent=Rr032249.t1.mrna2;Target=Rr032249.t1 196 277 -
SC0000001	rubus_genome	exon	4023281	4023423	99	-	.	ID=Rr032249.t1.mrna2.exon6;Name=Rr032249.t1;Parent=Rr032249.t1.mrna2;Target=Rr032249.t1 53 195 -
SC0000001	rubus_genome	CDS	4023669	4023748	100	-	2	ID=Rr032249.t1.mrna2.cds1;Name=Rr032249.t1;Parent=Rr032249.t1.mrna2;Target=Rr032249.t1 196 275 .
SC0000001	rubus_genome	CDS	4023281	4023423	99	-	0	ID=Rr032249.t1.mrna2.cds2;Name=Rr032249.t1;Parent=Rr032249.t1.mrna2;Target=Rr032249.t1 53 195 .
L1SC0000017	rubus_genome	gene	868382	869817	.	-	.	ID=Rr032251.t1.path1;Name=Rr032251.t1
L1SC0000017	rubus_genome	mRNA	868382	869817	.	-	.	ID=Rr032251.t1.mrna1;Name=Rr032251.t1;Parent=Rr032251.t1.path1;coverage=100.0;identity=100.0;matches=826;mismatches=0;indels=0;unknowns=0
L1SC0000017	rubus_genome	exon	869320	869817	100	-	.	ID=Rr032251.t1.mrna1.exon1;Name=Rr032251.t1;Parent=Rr032251.t1.mrna1;Target=Rr032251.t1 329 826 -
L1SC0000017	rubus_genome	exon	868873	869034	100	-	.	ID=Rr032251.t1.mrna1.exon2;Name=Rr032251.t1;Parent=Rr032251.t1.mrna1;Target=Rr032251.t1 167 328 -
L1SC0000017	rubus_genome	exon	868661	868782	100	-	.	ID=Rr032251.t1.mrna1.exon3;Name=Rr032251.t1;Parent=Rr032251.t1.mrna1;Target=Rr032251.t1 45 166 -
L1SC0000017	rubus_genome	exon	868382	868425	100	-	.	ID=Rr032251.t1.mrna1.exon4;Name=Rr032251.t1;Parent=Rr032251.t1.mrna1;Target=Rr032251.t1 1 44 -
L1SC0000017	rubus_genome	CDS	869320	869503	100	-	0	ID=Rr032251.t1.mrna1.cds1;Name=Rr032251.t1;Parent=Rr032251.t1.mrna1;Target=Rr032251.t1 329 512 .
L1SC0000017	rubus_genome	CDS	868873	869034	100	-	1	ID=Rr032251.t1.mrna1.cds2;Name=Rr032251.t1;Parent=Rr032251.t1.mrna1;Target=Rr032251.t1 167 328 .
L1SC0000017	rubus_genome	CDS	868661	868782	100	-	1	ID=Rr032251.t1.mrna1.cds3;Name=Rr032251.t1;Parent=Rr032251.t1.mrna1;Target=Rr032251.t1 45 166 .
L1SC0000017	rubus_genome	CDS	868384	868425	100	-	0	ID=Rr032251.t1.mrna1.cds4;Name=Rr032251.t1;Parent=Rr032251.t1.mrna1;Target=Rr032251.t1 3 44 .
SC0000061	rubus_genome	gene	274657	276983	.	-	.	ID=Rr032236.t1.path1;Name=Rr032236.t1
SC0000061	rubus_genome	mRNA	274657	276983	.	-	.	ID=Rr032236.t1.mrna1;Name=Rr032236.t1;Parent=Rr032236.t1.path1;coverage=99.5;identity=99.7;matches=1413;mismatches=4;indels=0;unknowns=0
SC0000061	rubus_genome	exon	276748	276983	99	-	.	ID=Rr032236.t1.mrna1.exon1;Name=Rr032236.t1;Parent=Rr032236.t1.mrna1;Target=Rr032236.t1 1189 1424 -
SC0000061	rubus_genome	exon	276421	276671	99	-	.	ID=Rr032236.t1.mrna1.exon2;Name=Rr032236.t1;Parent=Rr032236.t1.mrna1;Target=Rr032236.t1 938 1188 -
SC0000061	rubus_genome	exon	275627	275838	99	-	.	ID=Rr032236.t1.mrna1.exon3;Name=Rr032236.t1;Parent=Rr032236.t1.mrna1;Target=Rr032236.t1 726 937 -
SC0000061	rubus_genome	exon	275264	275525	100	-	.	ID=Rr032236.t1.mrna1.exon4;Name=Rr032236.t1;Parent=Rr032236.t1.mrna1;Target=Rr032236.t1 464 725 -
SC0000061	rubus_genome	exon	274657	275112	100	-	.	ID=Rr032236.t1.mrna1.exon5;Name=Rr032236.t1;Parent=Rr032236.t1.mrna1;Target=Rr032236.t1 8 463 -
SC0000061	rubus_genome	CDS	276748	276754	100	-	0	ID=Rr032236.t1.mrna1.cds1;Name=Rr032236.t1;Parent=Rr032236.t1.mrna1;Target=Rr032236.t1 1189 1195 .
SC0000061	rubus_genome	CDS	276421	276671	99	-	1	ID=Rr032236.t1.mrna1.cds2;Name=Rr032236.t1;Parent=Rr032236.t1.mrna1;Target=Rr032236.t1 938 1188 .
SC0000061	rubus_genome	CDS	275627	275838	99	-	0	ID=Rr032236.t1.mrna1.cds3;Name=Rr032236.t1;Parent=Rr032236.t1.mrna1;Target=Rr032236.t1 726 937 .
SC0000061	rubus_genome	CDS	275264	275525	100	-	2	ID=Rr032236.t1.mrna1.cds4;Name=Rr032236.t1;Parent=Rr032236.t1.mrna1;Target=Rr032236.t1 464 725 .
SC0000061	rubus_genome	CDS	274777	275112	100	-	0	ID=Rr032236.t1.mrna1.cds5;Name=Rr032236.t1;Parent=Rr032236.t1.mrna1;Target=Rr032236.t1 128 463 .
L2SC0000083	rubus_genome	gene	211808	212602	.	+	.	ID=Rr037268.t1.path1;Name=Rr037268.t1
L2SC0000083	rubus_genome	mRNA	211808	212602	.	+	.	ID=Rr037268.t1.mrna1;Name=Rr037268.t1;Parent=Rr037268.t1.path1;coverage=98.6;identity=100.0;matches=697;mismatches=0;indels=0;unknowns=0
L2SC0000083	rubus_genome	exon	211808	212012	100	+	.	ID=Rr037268.t1.mrna1.exon1;Name=Rr037268.t1;Parent=Rr037268.t1.mrna1;Target=Rr037268.t1 10 214 +
L2SC0000083	rubus_genome	exon	212111	212602	100	+	.	ID=Rr037268.t1.mrna1.exon2;Name=Rr037268.t1;Parent=Rr037268.t1.mrna1;Target=Rr037268.t1 215 706 +
L2SC0000083	rubus_genome	CDS	211808	212012	100	+	0	ID=Rr037268.t1.mrna1.cds1;Name=Rr037268.t1;Parent=Rr037268.t1.mrna1;Target=Rr037268.t1 10 214 +
L2SC0000083	rubus_genome	CDS	212111	212427	100	+	1	ID=Rr037268.t1.mrna1.cds2;Name=Rr037268.t1;Parent=Rr037268.t1.mrna1;Target=Rr037268.t1 215 531 +
L2SC0000007	rubus_genome	gene	40698	41161	.	+	.	ID=Rr037271.t1.path1;Name=Rr037271.t1
L2SC0000007	rubus_genome	mRNA	40698	41161	.	+	.	ID=Rr037271.t1.mrna1;Name=Rr037271.t1;Parent=Rr037271.t1.path1;coverage=100.0;identity=100.0;matches=464;mismatches=0;indels=0;unknowns=0
L2SC0000007	rubus_genome	exon	40698	41161	100	+	.	ID=Rr037271.t1.mrna1.exon1;Name=Rr037271.t1;Parent=Rr037271.t1.mrna1;Target=Rr037271.t1 464 1 .
L2SC0000007	rubus_genome	CDS	40698	41018	100	+	0	ID=Rr037271.t1.mrna1.cds1;Name=Rr037271.t1;Parent=Rr037271.t1.mrna1;Target=Rr037271.t1 321 1 .
L2SC0000016	rubus_genome	gene	56853	57521	.	-	.	ID=Rr037261.t1.path1;Name=Rr037261.t1
L2SC0000016	rubus_genome	mRNA	56853	57521	.	-	.	ID=Rr037261.t1.mrna1;Name=Rr037261.t1;Parent=Rr037261.t1.path1;coverage=50.7;identity=80.6;matches=228;mismatches=55;indels=0;unknowns=0
L2SC0000016	rubus_genome	exon	57435	57521	85	-	.	ID=Rr037261.t1.mrna1.exon1;Name=Rr037261.t1;Parent=Rr037261.t1.mrna1;Target=Rr037261.t1 400 314 .
L2SC0000016	rubus_genome	exon	57339	57344	100	-	.	ID=Rr037261.t1.mrna1.exon2;Name=Rr037261.t1;Parent=Rr037261.t1.mrna1;Target=Rr037261.t1 418 413 .
L2SC0000016	rubus_genome	exon	57268	57272	100	-	.	ID=Rr037261.t1.mrna1.exon3;Name=Rr037261.t1;Parent=Rr037261.t1.mrna1;Target=Rr037261.t1 481 477 .
L2SC0000016	rubus_genome	exon	57025	57188	74	-	.	ID=Rr037261.t1.mrna1.exon4;Name=Rr037261.t1;Parent=Rr037261.t1.mrna1;Target=Rr037261.t1 645 482 .
L2SC0000016	rubus_genome	exon	56853	56873	100	-	.	ID=Rr037261.t1.mrna1.exon5;Name=Rr037261.t1;Parent=Rr037261.t1.mrna1;Target=Rr037261.t1 699 679 .
L2SC0000016	rubus_genome	CDS	57435	57521	85	-	0	ID=Rr037261.t1.mrna1.cds1;Name=Rr037261.t1;Parent=Rr037261.t1.mrna1;Target=Rr037261.t1 400 314 .
L2SC0000016	rubus_genome	CDS	57339	57344	100	-	0	ID=Rr037261.t1.mrna1.cds2;Name=Rr037261.t1;Parent=Rr037261.t1.mrna1;Target=Rr037261.t1 418 413 .
L2SC0000016	rubus_genome	CDS	57268	57272	100	-	1	ID=Rr037261.t1.mrna1.cds3;Name=Rr037261.t1;Parent=Rr037261.t1.mrna1;Target=Rr037261.t1 481 477 .
L2SC0000016	rubus_genome	CDS	57025	57188	74	-	0	ID=Rr037261.t1.mrna1.cds4;Name=Rr037261.t1;Parent=Rr037261.t1.mrna1;Target=Rr037261.t1 645 482 .
L2SC0000016	rubus_genome	CDS	56855	56873	100	-	2	ID=Rr037261.t1.mrna1.cds5;Name=Rr037261.t1;Parent=Rr037261.t1.mrna1;Target=Rr037261.t1 697 679 .
L3SC0000090	rubus_genome	gene	52650	55314	.	-	.	ID=Rr037267.t1.path1;Name=Rr037267.t1
L3SC0000090	rubus_genome	mRNA	52650	55314	.	-	.	ID=Rr037267.t1.mrna1;Name=Rr037267.t1;Parent=Rr037267.t1.path1;coverage=100.0;identity=100.0;matches=2439;mismatches=0;indels=0;unknowns=0
L3SC0000090	rubus_genome	exon	54195	55314	100	-	.	ID=Rr037267.t1.mrna1.exon1;Name=Rr037267.t1;Parent=Rr037267.t1.mrna1;Target=Rr037267.t1 1320 2439 -
L3SC0000090	rubus_genome	exon	52650	53968	100	-	.	ID=Rr037267.t1.mrna1.exon2;Name=Rr037267.t1;Parent=Rr037267.t1.mrna1;Target=Rr037267.t1 1 1319 -
L3SC0000090	rubus_genome	CDS	54195	55148	100	-	0	ID=Rr037267.t1.mrna1.cds1;Name=Rr037267.t1;Parent=Rr037267.t1.mrna1;Target=Rr037267.t1 1320 2273 .
L3SC0000090	rubus_genome	CDS	53003	53968	100	-	0	ID=Rr037267.t1.mrna1.cds2;Name=Rr037267.t1;Parent=Rr037267.t1.mrna1;Target=Rr037267.t1 354 1319 .
XPSC0002055	rubus_genome	gene	238765	239446	.	+	.	ID=Rr037087.t1.path1;Name=Rr037087.t1
XPSC0002055	rubus_genome	mRNA	238765	239446	.	+	.	ID=Rr037087.t1.mrna1;Name=Rr037087.t1;Parent=Rr037087.t1.path1;coverage=99.7;identity=100.0;matches=682;mismatches=0;indels=0;unknowns=0
XPSC0002055	rubus_genome	exon	238765	239446	100	+	.	ID=Rr037087.t1.mrna1.exon1;Name=Rr037087.t1;Parent=Rr037087.t1.mrna1;Target=Rr037087.t1 682 1 .
XPSC0002055	rubus_genome	CDS	238766	239068	100	+	0	ID=Rr037087.t1.mrna1.cds1;Name=Rr037087.t1;Parent=Rr037087.t1.mrna1;Target=Rr037087.t1 304 2 .
XFSC0000004	rubus_genome	gene	648257	648866	.	-	.	ID=Rr037100.t1.path1;Name=Rr037100.t1
XFSC0000004	rubus_genome	mRNA	648257	648866	.	-	.	ID=Rr037100.t1.mrna1;Name=Rr037100.t1;Parent=Rr037100.t1.path1;coverage=100.0;identity=100.0;matches=458;mismatches=0;indels=0;unknowns=0
XFSC0000004	rubus_genome	exon	648776	648866	100	-	.	ID=Rr037100.t1.mrna1.exon1;Name=Rr037100.t1;Parent=Rr037100.t1.mrna1;Target=Rr037100.t1 368 458 -
XFSC0000004	rubus_genome	exon	648257	648623	100	-	.	ID=Rr037100.t1.mrna1.exon2;Name=Rr037100.t1;Parent=Rr037100.t1.mrna1;Target=Rr037100.t1 1 367 -
XFSC0000004	rubus_genome	CDS	648776	648866	100	-	0	ID=Rr037100.t1.mrna1.cds1;Name=Rr037100.t1;Parent=Rr037100.t1.mrna1;Target=Rr037100.t1 368 458 .
XFSC0000004	rubus_genome	CDS	648400	648623	100	-	1	ID=Rr037100.t1.mrna1.cds2;Name=Rr037100.t1;Parent=Rr037100.t1.mrna1;Target=Rr037100.t1 144 367 .
SC0000131	rubus_genome	gene	108714	109311	.	-	.	ID=Rr037093.t1.path1;Name=Rr037093.t1
SC0000131	rubus_genome	mRNA	108714	109311	.	-	.	ID=Rr037093.t1.mrna1;Name=Rr037093.t1;Parent=Rr037093.t1.path1;coverage=100.0;identity=100.0;matches=598;mismatches=0;indels=0;unknowns=0
SC0000131	rubus_genome	exon	108714	109311	100	-	.	ID=Rr037093.t1.mrna1.exon1;Name=Rr037093.t1;Parent=Rr037093.t1.mrna1;Target=Rr037093.t1 598 1 .
SC0000131	rubus_genome	CDS	108871	109161	100	-	0	ID=Rr037093.t1.mrna1.cds1;Name=Rr037093.t1;Parent=Rr037093.t1.mrna1;Target=Rr037093.t1 441 151 .
L5SC0000012	rubus_genome	gene	664561	665487	.	-	.	ID=Rr037139.t1.path1;Name=Rr037139.t1
L5SC0000012	rubus_genome	mRNA	664561	665487	.	-	.	ID=Rr037139.t1.mrna1;Name=Rr037139.t1;Parent=Rr037139.t1.path1;coverage=96.1;identity=100.0;matches=844;mismatches=0;indels=0;unknowns=0
L5SC0000012	rubus_genome	exon	665417	665487	100	-	.	ID=Rr037139.t1.mrna1.exon1;Name=Rr037139.t1;Parent=Rr037139.t1.mrna1;Target=Rr037139.t1 27 97 +
L5SC0000012	rubus_genome	exon	664561	665333	100	-	.	ID=Rr037139.t1.mrna1.exon2;Name=Rr037139.t1;Parent=Rr037139.t1.mrna1;Target=Rr037139.t1 98 870 +
L5SC0000012	rubus_genome	CDS	665417	665486	100	-	0	ID=Rr037139.t1.mrna1.cds1;Name=Rr037139.t1;Parent=Rr037139.t1.mrna1;Target=Rr037139.t1 28 97 +
L5SC0000012	rubus_genome	CDS	664648	665333	100	-	1	ID=Rr037139.t1.mrna1.cds2;Name=Rr037139.t1;Parent=Rr037139.t1.mrna1;Target=Rr037139.t1 98 783 +
L2SC0000005	rubus_genome	gene	658416	659859	.	-	.	ID=Rr037145.t1.path1;Name=Rr037145.t1
L2SC0000005	rubus_genome	mRNA	658416	659859	.	-	.	ID=Rr037145.t1.mrna1;Name=Rr037145.t1;Parent=Rr037145.t1.path1;coverage=100.0;identity=100.0;matches=1192;mismatches=0;indels=0;unknowns=0
L2SC0000005	rubus_genome	exon	659342	659859	100	-	.	ID=Rr037145.t1.mrna1.exon1;Name=Rr037145.t1;Parent=Rr037145.t1.mrna1;Target=Rr037145.t1 1 518 +
L2SC0000005	rubus_genome	exon	658416	659089	100	-	.	ID=Rr037145.t1.mrna1.exon2;Name=Rr037145.t1;Parent=Rr037145.t1.mrna1;Target=Rr037145.t1 519 1192 +
L2SC0000005	rubus_genome	CDS	659342	659724	100	-	0	ID=Rr037145.t1.mrna1.cds1;Name=Rr037145.t1;Parent=Rr037145.t1.mrna1;Target=Rr037145.t1 136 518 +
L2SC0000005	rubus_genome	CDS	658615	659089	100	-	2	ID=Rr037145.t1.mrna1.cds2;Name=Rr037145.t1;Parent=Rr037145.t1.mrna1;Target=Rr037145.t1 519 993 +
L3SC0000007	rubus_genome	gene	480111	481278	.	+	.	ID=Rr030828.t1.path1;Name=Rr030828.t1
L3SC0000007	rubus_genome	mRNA	480111	481278	.	+	.	ID=Rr030828.t1.mrna1;Name=Rr030828.t1;Parent=Rr030828.t1.path1;coverage=99.9;identity=100.0;matches=1168;mismatches=0;indels=0;unknowns=0
L3SC0000007	rubus_genome	exon	480111	481278	100	+	.	ID=Rr030828.t1.mrna1.exon1;Name=Rr030828.t1;Parent=Rr030828.t1.mrna1;Target=Rr030828.t1 1168 1 .
L3SC0000007	rubus_genome	CDS	480512	481027	100	+	0	ID=Rr030828.t1.mrna1.cds1;Name=Rr030828.t1;Parent=Rr030828.t1.mrna1;Target=Rr030828.t1 917 402 .
XPSC0002039	rubus_genome	gene	327369	329629	.	+	.	ID=Rr030826.t1.path1;Name=Rr030826.t1
XPSC0002039	rubus_genome	mRNA	327369	329629	.	+	.	ID=Rr030826.t1.mrna1;Name=Rr030826.t1;Parent=Rr030826.t1.path1;coverage=99.4;identity=99.9;matches=2179;mismatches=0;indels=3;unknowns=0
XPSC0002039	rubus_genome	exon	327369	327784	99	+	.	ID=Rr030826.t1.mrna1.exon1;Name=Rr030826.t1;Parent=Rr030826.t1.mrna1;Target=Rr030826.t1 14 432 +
XPSC0002039	rubus_genome	exon	327867	329629	100	+	.	ID=Rr030826.t1.mrna1.exon2;Name=Rr030826.t1;Parent=Rr030826.t1.mrna1;Target=Rr030826.t1 433 2195 +
XPSC0002039	rubus_genome	CDS	327482	327784	100	+	0	ID=Rr030826.t1.mrna1.cds1;Name=Rr030826.t1;Parent=Rr030826.t1.mrna1;Target=Rr030826.t1 130 432 +
XPSC0002039	rubus_genome	CDS	327867	328088	100	+	0	ID=Rr030826.t1.mrna1.cds2;Name=Rr030826.t1;Parent=Rr030826.t1.mrna1;Target=Rr030826.t1 433 654 +
SC0000084	rubus_genome	gene	589728	595867	.	+	.	ID=Rr030827.t1.path1;Name=Rr030827.t1
SC0000084	rubus_genome	mRNA	589728	595867	.	+	.	ID=Rr030827.t1.mrna1;Name=Rr030827.t1;Parent=Rr030827.t1.path1;coverage=100.0;identity=95.1;matches=946;mismatches=17;indels=32;unknowns=0
SC0000084	rubus_genome	exon	589728	589907	100	+	.	ID=Rr030827.t1.mrna1.exon1;Name=Rr030827.t1;Parent=Rr030827.t1.mrna1;Target=Rr030827.t1 1 180 +
SC0000084	rubus_genome	exon	590373	590411	76	+	.	ID=Rr030827.t1.mrna1.exon2;Name=Rr030827.t1;Parent=Rr030827.t1.mrna1;Target=Rr030827.t1 181 218 +
SC0000084	rubus_genome	exon	590868	590899	84	+	.	ID=Rr030827.t1.mrna1.exon3;Name=Rr030827.t1;Parent=Rr030827.t1.mrna1;Target=Rr030827.t1 219 250 +
SC0000084	rubus_genome	exon	591019	591096	100	+	.	ID=Rr030827.t1.mrna1.exon4;Name=Rr030827.t1;Parent=Rr030827.t1.mrna1;Target=Rr030827.t1 251 328 +
SC0000084	rubus_genome	exon	593561	593883	90	+	.	ID=Rr030827.t1.mrna1.exon5;Name=Rr030827.t1;Parent=Rr030827.t1.mrna1;Target=Rr030827.t1 329 682 +
SC0000084	rubus_genome	exon	593989	594023	97	+	.	ID=Rr030827.t1.mrna1.exon6;Name=Rr030827.t1;Parent=Rr030827.t1.mrna1;Target=Rr030827.t1 683 717 +
SC0000084	rubus_genome	exon	595591	595867	99	+	.	ID=Rr030827.t1.mrna1.exon7;Name=Rr030827.t1;Parent=Rr030827.t1.mrna1;Target=Rr030827.t1 718 994 +
SC0000084	rubus_genome	CDS	593638	593883	88	+	0	ID=Rr030827.t1.mrna1.cds1;Name=Rr030827.t1;Parent=Rr030827.t1.mrna1;Target=Rr030827.t1 406 682 +
SC0000084	rubus_genome	CDS	593989	594023	97	+	1	ID=Rr030827.t1.mrna1.cds2;Name=Rr030827.t1;Parent=Rr030827.t1.mrna1;Target=Rr030827.t1 683 717 +
SC0000084	rubus_genome	CDS	595591	595866	99	+	0	ID=Rr030827.t1.mrna1.cds3;Name=Rr030827.t1;Parent=Rr030827.t1.mrna1;Target=Rr030827.t1 718 993 +
SC0000130	rubus_genome	gene	343060	344823	.	+	.	ID=Rr030522.t1.path1;Name=Rr030522.t1
SC0000130	rubus_genome	mRNA	343060	344823	.	+	.	ID=Rr030522.t1.mrna1;Name=Rr030522.t1;Parent=Rr030522.t1.path1;coverage=100.0;identity=99.8;matches=1295;mismatches=2;indels=0;unknowns=0
SC0000130	rubus_genome	exon	343060	343149	100	+	.	ID=Rr030522.t1.mrna1.exon1;Name=Rr030522.t1;Parent=Rr030522.t1.mrna1;Target=Rr030522.t1 1208 1297 -
SC0000130	rubus_genome	exon	343314	343621	100	+	.	ID=Rr030522.t1.mrna1.exon2;Name=Rr030522.t1;Parent=Rr030522.t1.mrna1;Target=Rr030522.t1 900 1207 -
SC0000130	rubus_genome	exon	343747	344595	99	+	.	ID=Rr030522.t1.mrna1.exon3;Name=Rr030522.t1;Parent=Rr030522.t1.mrna1;Target=Rr030522.t1 51 899 -
SC0000130	rubus_genome	exon	344774	344823	100	+	.	ID=Rr030522.t1.mrna1.exon4;Name=Rr030522.t1;Parent=Rr030522.t1.mrna1;Target=Rr030522.t1 1 50 -
SC0000130	rubus_genome	CDS	343338	343621	100	+	0	ID=Rr030522.t1.mrna1.cds1;Name=Rr030522.t1;Parent=Rr030522.t1.mrna1;Target=Rr030522.t1 900 1183 .
SC0000130	rubus_genome	CDS	343747	344595	99	+	2	ID=Rr030522.t1.mrna1.cds2;Name=Rr030522.t1;Parent=Rr030522.t1.mrna1;Target=Rr030522.t1 51 899 .
SC0000130	rubus_genome	CDS	344774	344804	100	+	2	ID=Rr030522.t1.mrna1.cds3;Name=Rr030522.t1;Parent=Rr030522.t1.mrna1;Target=Rr030522.t1 20 50 .
XPSC0002031	rubus_genome	gene	41504	41975	.	+	.	ID=Rr038657.t1.path1;Name=Rr038657.t1
XPSC0002031	rubus_genome	mRNA	41504	41975	.	+	.	ID=Rr038657.t1.mrna1;Name=Rr038657.t1;Parent=Rr038657.t1.path1;coverage=100.0;identity=100.0;matches=472;mismatches=0;indels=0;unknowns=0
XPSC0002031	rubus_genome	exon	41504	41975	100	+	.	ID=Rr038657.t1.mrna1.exon1;Name=Rr038657.t1;Parent=Rr038657.t1.mrna1;Target=Rr038657.t1 472 1 .
XPSC0002031	rubus_genome	CDS	41505	41825	100	+	0	ID=Rr038657.t1.mrna1.cds1;Name=Rr038657.t1;Parent=Rr038657.t1.mrna1;Target=Rr038657.t1 322 2 .
XPSC0002031	rubus_genome	gene	452284	456528	.	+	.	ID=Rr038658.t1.path1;Name=Rr038658.t1
XPSC0002031	rubus_genome	mRNA	452284	456528	.	+	.	ID=Rr038658.t1.mrna1;Name=Rr038658.t1;Parent=Rr038658.t1.path1;coverage=99.8;identity=99.9;matches=1647;mismatches=0;indels=2;unknowns=0
XPSC0002031	rubus_genome	exon	452284	452881	99	+	.	ID=Rr038658.t1.mrna1.exon1;Name=Rr038658.t1;Parent=Rr038658.t1.mrna1;Target=Rr038658.t1 1 600 +
XPSC0002031	rubus_genome	exon	453557	453661	100	+	.	ID=Rr038658.t1.mrna1.exon2;Name=Rr038658.t1;Parent=Rr038658.t1.mrna1;Target=Rr038658.t1 601 705 +
XPSC0002031	rubus_genome	exon	454049	454126	100	+	.	ID=Rr038658.t1.mrna1.exon3;Name=Rr038658.t1;Parent=Rr038658.t1.mrna1;Target=Rr038658.t1 706 783 +
XPSC0002031	rubus_genome	exon	454427	454577	100	+	.	ID=Rr038658.t1.mrna1.exon4;Name=Rr038658.t1;Parent=Rr038658.t1.mrna1;Target=Rr038658.t1 784 934 +
XPSC0002031	rubus_genome	exon	454713	454783	100	+	.	ID=Rr038658.t1.mrna1.exon5;Name=Rr038658.t1;Parent=Rr038658.t1.mrna1;Target=Rr038658.t1 935 1005 +
XPSC0002031	rubus_genome	exon	455205	455301	100	+	.	ID=Rr038658.t1.mrna1.exon6;Name=Rr038658.t1;Parent=Rr038658.t1.mrna1;Target=Rr038658.t1 1006 1102 +
XPSC0002031	rubus_genome	exon	455485	455687	100	+	.	ID=Rr038658.t1.mrna1.exon7;Name=Rr038658.t1;Parent=Rr038658.t1.mrna1;Target=Rr038658.t1 1103 1305 +
XPSC0002031	rubus_genome	exon	456185	456528	100	+	.	ID=Rr038658.t1.mrna1.exon8;Name=Rr038658.t1;Parent=Rr038658.t1.mrna1;Target=Rr038658.t1 1306 1649 +
XPSC0002031	rubus_genome	CDS	452717	452881	100	+	0	ID=Rr038658.t1.mrna1.cds1;Name=Rr038658.t1;Parent=Rr038658.t1.mrna1;Target=Rr038658.t1 436 600 +
XPSC0002031	rubus_genome	CDS	453557	453661	100	+	0	ID=Rr038658.t1.mrna1.cds2;Name=Rr038658.t1;Parent=Rr038658.t1.mrna1;Target=Rr038658.t1 601 705 +
XPSC0002031	rubus_genome	CDS	454049	454126	100	+	0	ID=Rr038658.t1.mrna1.cds3;Name=Rr038658.t1;Parent=Rr038658.t1.mrna1;Target=Rr038658.t1 706 783 +
XPSC0002031	rubus_genome	CDS	454427	454577	100	+	0	ID=Rr038658.t1.mrna1.cds4;Name=Rr038658.t1;Parent=Rr038658.t1.mrna1;Target=Rr038658.t1 784 934 +
XPSC0002031	rubus_genome	CDS	454713	454783	100	+	1	ID=Rr038658.t1.mrna1.cds5;Name=Rr038658.t1;Parent=Rr038658.t1.mrna1;Target=Rr038658.t1 935 1005 +
XPSC0002031	rubus_genome	CDS	455205	455301	100	+	0	ID=Rr038658.t1.mrna1.cds6;Name=Rr038658.t1;Parent=Rr038658.t1.mrna1;Target=Rr038658.t1 1006 1102 +
XPSC0002031	rubus_genome	CDS	455485	455687	100	+	1	ID=Rr038658.t1.mrna1.cds7;Name=Rr038658.t1;Parent=Rr038658.t1.mrna1;Target=Rr038658.t1 1103 1305 +
XPSC0002031	rubus_genome	CDS	456185	456430	100	+	0	ID=Rr038658.t1.mrna1.cds8;Name=Rr038658.t1;Parent=Rr038658.t1.mrna1;Target=Rr038658.t1 1306 1551 +
XPSC0002031	rubus_genome	gene	571493	573508	.	-	.	ID=Rr038659.t1.path1;Name=Rr038659.t1
XPSC0002031	rubus_genome	mRNA	571493	573508	.	-	.	ID=Rr038659.t1.mrna1;Name=Rr038659.t1;Parent=Rr038659.t1.path1;coverage=99.9;identity=99.8;matches=1303;mismatches=2;indels=0;unknowns=0
XPSC0002031	rubus_genome	exon	573306	573508	100	-	.	ID=Rr038659.t1.mrna1.exon1;Name=Rr038659.t1;Parent=Rr038659.t1.mrna1;Target=Rr038659.t1 1104 1306 -
XPSC0002031	rubus_genome	exon	573090	573227	100	-	.	ID=Rr038659.t1.mrna1.exon2;Name=Rr038659.t1;Parent=Rr038659.t1.mrna1;Target=Rr038659.t1 966 1103 -
XPSC0002031	rubus_genome	exon	572607	572841	100	-	.	ID=Rr038659.t1.mrna1.exon3;Name=Rr038659.t1;Parent=Rr038659.t1.mrna1;Target=Rr038659.t1 731 965 -
XPSC0002031	rubus_genome	exon	572409	572483	100	-	.	ID=Rr038659.t1.mrna1.exon4;Name=Rr038659.t1;Parent=Rr038659.t1.mrna1;Target=Rr038659.t1 656 730 -
XPSC0002031	rubus_genome	exon	572096	572236	100	-	.	ID=Rr038659.t1.mrna1.exon5;Name=Rr038659.t1;Parent=Rr038659.t1.mrna1;Target=Rr038659.t1 515 655 -
XPSC0002031	rubus_genome	exon	571493	572005	99	-	.	ID=Rr038659.t1.mrna1.exon6;Name=Rr038659.t1;Parent=Rr038659.t1.mrna1;Target=Rr038659.t1 2 514 -
XPSC0002031	rubus_genome	CDS	573306	573508	100	-	0	ID=Rr038659.t1.mrna1.cds1;Name=Rr038659.t1;Parent=Rr038659.t1.mrna1;Target=Rr038659.t1 1104 1306 .
XPSC0002031	rubus_genome	CDS	573090	573227	100	-	2	ID=Rr038659.t1.mrna1.cds2;Name=Rr038659.t1;Parent=Rr038659.t1.mrna1;Target=Rr038659.t1 966 1103 .
XPSC0002031	rubus_genome	CDS	572607	572841	100	-	2	ID=Rr038659.t1.mrna1.cds3;Name=Rr038659.t1;Parent=Rr038659.t1.mrna1;Target=Rr038659.t1 731 965 .
XPSC0002031	rubus_genome	CDS	572409	572483	100	-	0	ID=Rr038659.t1.mrna1.cds4;Name=Rr038659.t1;Parent=Rr038659.t1.mrna1;Target=Rr038659.t1 656 730 .
XPSC0002031	rubus_genome	CDS	572096	572236	100	-	0	ID=Rr038659.t1.mrna1.cds5;Name=Rr038659.t1;Parent=Rr038659.t1.mrna1;Target=Rr038659.t1 515 655 .
XPSC0002031	rubus_genome	CDS	571760	572005	100	-	0	ID=Rr038659.t1.mrna1.cds6;Name=Rr038659.t1;Parent=Rr038659.t1.mrna1;Target=Rr038659.t1 269 514 .
XPSC0002031	rubus_genome	gene	266504	275205	.	-	.	ID=Rr038660.t1.path1;Name=Rr038660.t1
XPSC0002031	rubus_genome	mRNA	266504	275205	.	-	.	ID=Rr038660.t1.mrna1;Name=Rr038660.t1;Parent=Rr038660.t1.path1;coverage=100.0;identity=100.0;matches=4615;mismatches=0;indels=0;unknowns=0
XPSC0002031	rubus_genome	exon	274769	275205	100	-	.	ID=Rr038660.t1.mrna1.exon1;Name=Rr038660.t1;Parent=Rr038660.t1.mrna1;Target=Rr038660.t1 1 437 +
XPSC0002031	rubus_genome	exon	274416	274602	100	-	.	ID=Rr038660.t1.mrna1.exon2;Name=Rr038660.t1;Parent=Rr038660.t1.mrna1;Target=Rr038660.t1 438 624 +
XPSC0002031	rubus_genome	exon	273860	274309	100	-	.	ID=Rr038660.t1.mrna1.exon3;Name=Rr038660.t1;Parent=Rr038660.t1.mrna1;Target=Rr038660.t1 625 1074 +
XPSC0002031	rubus_genome	exon	273539	273751	100	-	.	ID=Rr038660.t1.mrna1.exon4;Name=Rr038660.t1;Parent=Rr038660.t1.mrna1;Target=Rr038660.t1 1075 1287 +
XPSC0002031	rubus_genome	exon	272817	273103	100	-	.	ID=Rr038660.t1.mrna1.exon5;Name=Rr038660.t1;Parent=Rr038660.t1.mrna1;Target=Rr038660.t1 1288 1574 +
XPSC0002031	rubus_genome	exon	272320	272431	100	-	.	ID=Rr038660.t1.mrna1.exon6;Name=Rr038660.t1;Parent=Rr038660.t1.mrna1;Target=Rr038660.t1 1575 1686 +
XPSC0002031	rubus_genome	exon	271954	272220	100	-	.	ID=Rr038660.t1.mrna1.exon7;Name=Rr038660.t1;Parent=Rr038660.t1.mrna1;Target=Rr038660.t1 1687 1953 +
XPSC0002031	rubus_genome	exon	270901	271320	100	-	.	ID=Rr038660.t1.mrna1.exon8;Name=Rr038660.t1;Parent=Rr038660.t1.mrna1;Target=Rr038660.t1 1954 2373 +
XPSC0002031	rubus_genome	exon	269598	270029	100	-	.	ID=Rr038660.t1.mrna1.exon9;Name=Rr038660.t1;Parent=Rr038660.t1.mrna1;Target=Rr038660.t1 2374 2805 +
XPSC0002031	rubus_genome	exon	268964	269410	100	-	.	ID=Rr038660.t1.mrna1.exon10;Name=Rr038660.t1;Parent=Rr038660.t1.mrna1;Target=Rr038660.t1 2806 3252 +
XPSC0002031	rubus_genome	exon	267470	267935	100	-	.	ID=Rr038660.t1.mrna1.exon11;Name=Rr038660.t1;Parent=Rr038660.t1.mrna1;Target=Rr038660.t1 3253 3718 +
XPSC0002031	rubus_genome	exon	266504	267400	100	-	.	ID=Rr038660.t1.mrna1.exon12;Name=Rr038660.t1;Parent=Rr038660.t1.mrna1;Target=Rr038660.t1 3719 4615 +
XPSC0002031	rubus_genome	CDS	273860	274297	100	-	0	ID=Rr038660.t1.mrna1.cds1;Name=Rr038660.t1;Parent=Rr038660.t1.mrna1;Target=Rr038660.t1 637 1074 +
XPSC0002031	rubus_genome	CDS	273539	273751	100	-	0	ID=Rr038660.t1.mrna1.cds2;Name=Rr038660.t1;Parent=Rr038660.t1.mrna1;Target=Rr038660.t1 1075 1287 +
XPSC0002031	rubus_genome	CDS	272817	273103	100	-	0	ID=Rr038660.t1.mrna1.cds3;Name=Rr038660.t1;Parent=Rr038660.t1.mrna1;Target=Rr038660.t1 1288 1574 +
XPSC0002031	rubus_genome	CDS	272320	272431	100	-	2	ID=Rr038660.t1.mrna1.cds4;Name=Rr038660.t1;Parent=Rr038660.t1.mrna1;Target=Rr038660.t1 1575 1686 +
XPSC0002031	rubus_genome	CDS	271954	272220	100	-	0	ID=Rr038660.t1.mrna1.cds5;Name=Rr038660.t1;Parent=Rr038660.t1.mrna1;Target=Rr038660.t1 1687 1953 +
XPSC0002031	rubus_genome	CDS	270901	271320	100	-	0	ID=Rr038660.t1.mrna1.cds6;Name=Rr038660.t1;Parent=Rr038660.t1.mrna1;Target=Rr038660.t1 1954 2373 +
XPSC0002031	rubus_genome	CDS	269598	270029	100	-	0	ID=Rr038660.t1.mrna1.cds7;Name=Rr038660.t1;Parent=Rr038660.t1.mrna1;Target=Rr038660.t1 2374 2805 +
XPSC0002031	rubus_genome	CDS	268964	269410	100	-	0	ID=Rr038660.t1.mrna1.cds8;Name=Rr038660.t1;Parent=Rr038660.t1.mrna1;Target=Rr038660.t1 2806 3252 +
XPSC0002031	rubus_genome	CDS	267861	267935	100	-	0	ID=Rr038660.t1.mrna1.cds9;Name=Rr038660.t1;Parent=Rr038660.t1.mrna1;Target=Rr038660.t1 3253 3327 +
XPSC0002031	rubus_genome	gene	485384	490291	.	+	.	ID=Rr038662.t1.path1;Name=Rr038662.t1
XPSC0002031	rubus_genome	mRNA	485384	490291	.	+	.	ID=Rr038662.t1.mrna1;Name=Rr038662.t1;Parent=Rr038662.t1.path1;coverage=100.0;identity=99.3;matches=1608;mismatches=12;indels=0;unknowns=0
XPSC0002031	rubus_genome	exon	485384	485638	98	+	.	ID=Rr038662.t1.mrna1.exon1;Name=Rr038662.t1;Parent=Rr038662.t1.mrna1;Target=Rr038662.t1 1366 1620 -
XPSC0002031	rubus_genome	exon	487013	487165	98	+	.	ID=Rr038662.t1.mrna1.exon2;Name=Rr038662.t1;Parent=Rr038662.t1.mrna1;Target=Rr038662.t1 1213 1365 -
XPSC0002031	rubus_genome	exon	487303	487575	98	+	.	ID=Rr038662.t1.mrna1.exon3;Name=Rr038662.t1;Parent=Rr038662.t1.mrna1;Target=Rr038662.t1 940 1212 -
XPSC0002031	rubus_genome	exon	487783	487859	100	+	.	ID=Rr038662.t1.mrna1.exon4;Name=Rr038662.t1;Parent=Rr038662.t1.mrna1;Target=Rr038662.t1 863 939 -
XPSC0002031	rubus_genome	exon	487983	488289	100	+	.	ID=Rr038662.t1.mrna1.exon5;Name=Rr038662.t1;Parent=Rr038662.t1.mrna1;Target=Rr038662.t1 556 862 -
XPSC0002031	rubus_genome	exon	488421	488593	100	+	.	ID=Rr038662.t1.mrna1.exon6;Name=Rr038662.t1;Parent=Rr038662.t1.mrna1;Target=Rr038662.t1 383 555 -
XPSC0002031	rubus_genome	exon	489818	489898	100	+	.	ID=Rr038662.t1.mrna1.exon7;Name=Rr038662.t1;Parent=Rr038662.t1.mrna1;Target=Rr038662.t1 302 382 -
XPSC0002031	rubus_genome	exon	489991	490291	99	+	.	ID=Rr038662.t1.mrna1.exon8;Name=Rr038662.t1;Parent=Rr038662.t1.mrna1;Target=Rr038662.t1 1 301 -
XPSC0002031	rubus_genome	CDS	485533	485638	100	+	0	ID=Rr038662.t1.mrna1.cds1;Name=Rr038662.t1;Parent=Rr038662.t1.mrna1;Target=Rr038662.t1 1366 1471 .
XPSC0002031	rubus_genome	CDS	487013	487165	98	+	1	ID=Rr038662.t1.mrna1.cds2;Name=Rr038662.t1;Parent=Rr038662.t1.mrna1;Target=Rr038662.t1 1213 1365 .
XPSC0002031	rubus_genome	CDS	487303	487575	98	+	1	ID=Rr038662.t1.mrna1.cds3;Name=Rr038662.t1;Parent=Rr038662.t1.mrna1;Target=Rr038662.t1 940 1212 .
XPSC0002031	rubus_genome	CDS	487783	487859	100	+	1	ID=Rr038662.t1.mrna1.cds4;Name=Rr038662.t1;Parent=Rr038662.t1.mrna1;Target=Rr038662.t1 863 939 .
XPSC0002031	rubus_genome	CDS	487983	488289	100	+	0	ID=Rr038662.t1.mrna1.cds5;Name=Rr038662.t1;Parent=Rr038662.t1.mrna1;Target=Rr038662.t1 556 862 .
XPSC0002031	rubus_genome	CDS	488421	488593	100	+	1	ID=Rr038662.t1.mrna1.cds6;Name=Rr038662.t1;Parent=Rr038662.t1.mrna1;Target=Rr038662.t1 383 555 .
XPSC0002031	rubus_genome	CDS	489818	489898	100	+	0	ID=Rr038662.t1.mrna1.cds7;Name=Rr038662.t1;Parent=Rr038662.t1.mrna1;Target=Rr038662.t1 302 382 .
XPSC0002031	rubus_genome	CDS	489991	490032	100	+	0	ID=Rr038662.t1.mrna1.cds8;Name=Rr038662.t1;Parent=Rr038662.t1.mrna1;Target=Rr038662.t1 260 301 .
XPSC0002031	rubus_genome	gene	439657	440762	.	-	.	ID=Rr038664.t1.path1;Name=Rr038664.t1
XPSC0002031	rubus_genome	mRNA	439657	440762	.	-	.	ID=Rr038664.t1.mrna1;Name=Rr038664.t1;Parent=Rr038664.t1.path1;coverage=99.9;identity=85.5;matches=608;mismatches=94;indels=9;unknowns=0
XPSC0002031	rubus_genome	exon	440730	440762	72	-	.	ID=Rr038664.t1.mrna1.exon1;Name=Rr038664.t1;Parent=Rr038664.t1.mrna1;Target=Rr038664.t1 680 703 -
XPSC0002031	rubus_genome	exon	439657	440334	86	-	.	ID=Rr038664.t1.mrna1.exon2;Name=Rr038664.t1;Parent=Rr038664.t1.mrna1;Target=Rr038664.t1 2 679 -
XPSC0002031	rubus_genome	CDS	440730	440762	72	-	0	ID=Rr038664.t1.mrna1.cds1;Name=Rr038664.t1;Parent=Rr038664.t1.mrna1;Target=Rr038664.t1 680 703 .
XPSC0002031	rubus_genome	CDS	439657	440334	86	-	0	ID=Rr038664.t1.mrna1.cds2;Name=Rr038664.t1;Parent=Rr038664.t1.mrna1;Target=Rr038664.t1 2 679 .
XPSC0002031	rubus_genome	gene	422992	424423	.	-	.	ID=Rr038665.t1.path1;Name=Rr038665.t1
XPSC0002031	rubus_genome	mRNA	422992	424423	.	-	.	ID=Rr038665.t1.mrna1;Name=Rr038665.t1;Parent=Rr038665.t1.path1;coverage=97.0;identity=99.9;matches=1430;mismatches=2;indels=0;unknowns=0
XPSC0002031	rubus_genome	exon	422992	424423	99	-	.	ID=Rr038665.t1.mrna1.exon1;Name=Rr038665.t1;Parent=Rr038665.t1.mrna1;Target=Rr038665.t1 1432 1 .
XPSC0002031	rubus_genome	CDS	422994	423890	99	-	0	ID=Rr038665.t1.mrna1.cds1;Name=Rr038665.t1;Parent=Rr038665.t1.mrna1;Target=Rr038665.t1 1430 534 .
XPSC0002031	rubus_genome	gene	87025	89288	.	-	.	ID=Rr038666.t1.path1;Name=Rr038666.t1
XPSC0002031	rubus_genome	mRNA	87025	89288	.	-	.	ID=Rr038666.t1.mrna1;Name=Rr038666.t1;Parent=Rr038666.t1.path1;coverage=100.0;identity=100.0;matches=1538;mismatches=0;indels=0;unknowns=0
XPSC0002031	rubus_genome	exon	89157	89288	100	-	.	ID=Rr038666.t1.mrna1.exon1;Name=Rr038666.t1;Parent=Rr038666.t1.mrna1;Target=Rr038666.t1 1 132 +
XPSC0002031	rubus_genome	exon	88847	89077	100	-	.	ID=Rr038666.t1.mrna1.exon2;Name=Rr038666.t1;Parent=Rr038666.t1.mrna1;Target=Rr038666.t1 133 363 +
XPSC0002031	rubus_genome	exon	88651	88748	100	-	.	ID=Rr038666.t1.mrna1.exon3;Name=Rr038666.t1;Parent=Rr038666.t1.mrna1;Target=Rr038666.t1 364 461 +
XPSC0002031	rubus_genome	exon	88318	88507	100	-	.	ID=Rr038666.t1.mrna1.exon4;Name=Rr038666.t1;Parent=Rr038666.t1.mrna1;Target=Rr038666.t1 462 651 +
XPSC0002031	rubus_genome	exon	88080	88210	100	-	.	ID=Rr038666.t1.mrna1.exon5;Name=Rr038666.t1;Parent=Rr038666.t1.mrna1;Target=Rr038666.t1 652 782 +
XPSC0002031	rubus_genome	exon	87733	87966	100	-	.	ID=Rr038666.t1.mrna1.exon6;Name=Rr038666.t1;Parent=Rr038666.t1.mrna1;Target=Rr038666.t1 783 1016 +
XPSC0002031	rubus_genome	exon	87025	87546	100	-	.	ID=Rr038666.t1.mrna1.exon7;Name=Rr038666.t1;Parent=Rr038666.t1.mrna1;Target=Rr038666.t1 1017 1538 +
XPSC0002031	rubus_genome	CDS	89157	89286	100	-	0	ID=Rr038666.t1.mrna1.cds1;Name=Rr038666.t1;Parent=Rr038666.t1.mrna1;Target=Rr038666.t1 3 132 +
XPSC0002031	rubus_genome	CDS	88847	89077	100	-	1	ID=Rr038666.t1.mrna1.cds2;Name=Rr038666.t1;Parent=Rr038666.t1.mrna1;Target=Rr038666.t1 133 363 +
XPSC0002031	rubus_genome	CDS	88651	88748	100	-	1	ID=Rr038666.t1.mrna1.cds3;Name=Rr038666.t1;Parent=Rr038666.t1.mrna1;Target=Rr038666.t1 364 461 +
XPSC0002031	rubus_genome	CDS	88318	88507	100	-	0	ID=Rr038666.t1.mrna1.cds4;Name=Rr038666.t1;Parent=Rr038666.t1.mrna1;Target=Rr038666.t1 462 651 +
XPSC0002031	rubus_genome	CDS	88080	88210	100	-	1	ID=Rr038666.t1.mrna1.cds5;Name=Rr038666.t1;Parent=Rr038666.t1.mrna1;Target=Rr038666.t1 652 782 +
XPSC0002031	rubus_genome	CDS	87733	87966	100	-	0	ID=Rr038666.t1.mrna1.cds6;Name=Rr038666.t1;Parent=Rr038666.t1.mrna1;Target=Rr038666.t1 783 1016 +
XPSC0002031	rubus_genome	CDS	87166	87546	100	-	0	ID=Rr038666.t1.mrna1.cds7;Name=Rr038666.t1;Parent=Rr038666.t1.mrna1;Target=Rr038666.t1 1017 1397 +
XPSC0002031	rubus_genome	gene	251488	252266	.	-	.	ID=Rr038667.t1.path1;Name=Rr038667.t1
XPSC0002031	rubus_genome	mRNA	251488	252266	.	-	.	ID=Rr038667.t1.mrna1;Name=Rr038667.t1;Parent=Rr038667.t1.path1;coverage=100.0;identity=100.0;matches=779;mismatches=0;indels=0;unknowns=0
XPSC0002031	rubus_genome	exon	251488	252266	100	-	.	ID=Rr038667.t1.mrna1.exon1;Name=Rr038667.t1;Parent=Rr038667.t1.mrna1;Target=Rr038667.t1 779 1 .
XPSC0002031	rubus_genome	CDS	251601	251786	100	-	0	ID=Rr038667.t1.mrna1.cds1;Name=Rr038667.t1;Parent=Rr038667.t1.mrna1;Target=Rr038667.t1 666 481 .
XPSC0002046	rubus_genome	gene	86743	88023	.	+	.	ID=Rr039868.t1.path1;Name=Rr039868.t1
XPSC0002046	rubus_genome	mRNA	86743	88023	.	+	.	ID=Rr039868.t1.mrna1;Name=Rr039868.t1;Parent=Rr039868.t1.path1;coverage=82.3;identity=100.0;matches=544;mismatches=0;indels=0;unknowns=0
XPSC0002046	rubus_genome	exon	86743	87202	100	+	.	ID=Rr039868.t1.mrna1.exon1;Name=Rr039868.t1;Parent=Rr039868.t1.mrna1;Target=Rr039868.t1 24 483 +
XPSC0002046	rubus_genome	exon	87790	87864	100	+	.	ID=Rr039868.t1.mrna1.exon2;Name=Rr039868.t1;Parent=Rr039868.t1.mrna1;Target=Rr039868.t1 484 558 +
XPSC0002046	rubus_genome	exon	88015	88023	100	+	.	ID=Rr039868.t1.mrna1.exon3;Name=Rr039868.t1;Parent=Rr039868.t1.mrna1;Target=Rr039868.t1 559 567 +
XPSC0002046	rubus_genome	CDS	86745	87104	100	+	0	ID=Rr039868.t1.mrna1.cds1;Name=Rr039868.t1;Parent=Rr039868.t1.mrna1;Target=Rr039868.t1 26 385 +
XPSC0002046	rubus_genome	gene	87944	88037	.	-	.	ID=Rr039868.t1.path2;Name=Rr039868.t1
XPSC0002046	rubus_genome	mRNA	87944	88037	.	-	.	ID=Rr039868.t1.mrna2;Name=Rr039868.t1;Parent=Rr039868.t1.path2;coverage=14.2;identity=100.0;matches=94;mismatches=0;indels=0;unknowns=0
XPSC0002046	rubus_genome	exon	87944	88037	100	-	.	ID=Rr039868.t1.mrna2.exon1;Name=Rr039868.t1;Parent=Rr039868.t1.mrna2;Target=Rr039868.t1 661 568 .
XPSC0002046	rubus_genome	gene	340124	342732	.	-	.	ID=Rr039869.t1.path1;Name=Rr039869.t1
XPSC0002046	rubus_genome	mRNA	340124	342732	.	-	.	ID=Rr039869.t1.mrna1;Name=Rr039869.t1;Parent=Rr039869.t1.path1;coverage=100.0;identity=99.7;matches=2072;mismatches=7;indels=0;unknowns=0
XPSC0002046	rubus_genome	exon	341351	342732	99	-	.	ID=Rr039869.t1.mrna1.exon1;Name=Rr039869.t1;Parent=Rr039869.t1.mrna1;Target=Rr039869.t1 698 2079 -
XPSC0002046	rubus_genome	exon	340124	340820	99	-	.	ID=Rr039869.t1.mrna1.exon2;Name=Rr039869.t1;Parent=Rr039869.t1.mrna1;Target=Rr039869.t1 1 697 -
XPSC0002046	rubus_genome	CDS	341351	342732	99	-	0	ID=Rr039869.t1.mrna1.cds1;Name=Rr039869.t1;Parent=Rr039869.t1.mrna1;Target=Rr039869.t1 698 2079 .
XPSC0002046	rubus_genome	CDS	340580	340820	99	-	2	ID=Rr039869.t1.mrna1.cds2;Name=Rr039869.t1;Parent=Rr039869.t1.mrna1;Target=Rr039869.t1 457 697 .
XPSC0002046	rubus_genome	gene	374696	375271	.	-	.	ID=Rr039870.t1.path1;Name=Rr039870.t1
XPSC0002046	rubus_genome	mRNA	374696	375271	.	-	.	ID=Rr039870.t1.mrna1;Name=Rr039870.t1;Parent=Rr039870.t1.path1;coverage=100.0;identity=100.0;matches=576;mismatches=0;indels=0;unknowns=0
XPSC0002046	rubus_genome	exon	374696	375271	100	-	.	ID=Rr039870.t1.mrna1.exon1;Name=Rr039870.t1;Parent=Rr039870.t1.mrna1;Target=Rr039870.t1 576 1 .
XPSC0002046	rubus_genome	CDS	374764	375048	100	-	0	ID=Rr039870.t1.mrna1.cds1;Name=Rr039870.t1;Parent=Rr039870.t1.mrna1;Target=Rr039870.t1 508 224 .
XFSC0000125	rubus_genome	gene	6688	9935	.	+	.	ID=Rr041070.t1.path1;Name=Rr041070.t1
XFSC0000125	rubus_genome	mRNA	6688	9935	.	+	.	ID=Rr041070.t1.mrna1;Name=Rr041070.t1;Parent=Rr041070.t1.path1;coverage=100.0;identity=99.9;matches=1480;mismatches=1;indels=0;unknowns=0
XFSC0000125	rubus_genome	exon	6688	7250	99	+	.	ID=Rr041070.t1.mrna1.exon1;Name=Rr041070.t1;Parent=Rr041070.t1.mrna1;Target=Rr041070.t1 919 1481 -
XFSC0000125	rubus_genome	exon	7549	7612	100	+	.	ID=Rr041070.t1.mrna1.exon2;Name=Rr041070.t1;Parent=Rr041070.t1.mrna1;Target=Rr041070.t1 855 918 -
XFSC0000125	rubus_genome	exon	8132	8248	100	+	.	ID=Rr041070.t1.mrna1.exon3;Name=Rr041070.t1;Parent=Rr041070.t1.mrna1;Target=Rr041070.t1 738 854 -
XFSC0000125	rubus_genome	exon	8745	8816	100	+	.	ID=Rr041070.t1.mrna1.exon4;Name=Rr041070.t1;Parent=Rr041070.t1.mrna1;Target=Rr041070.t1 666 737 -
XFSC0000125	rubus_genome	exon	9134	9454	100	+	.	ID=Rr041070.t1.mrna1.exon5;Name=Rr041070.t1;Parent=Rr041070.t1.mrna1;Target=Rr041070.t1 345 665 -
XFSC0000125	rubus_genome	exon	9592	9935	100	+	.	ID=Rr041070.t1.mrna1.exon6;Name=Rr041070.t1;Parent=Rr041070.t1.mrna1;Target=Rr041070.t1 1 344 -
XFSC0000125	rubus_genome	CDS	6690	6947	100	+	0	ID=Rr041070.t1.mrna1.cds1;Name=Rr041070.t1;Parent=Rr041070.t1.mrna1;Target=Rr041070.t1 1222 1479 .
SC0000121	rubus_genome	gene	546475	548584	.	-	.	ID=Rr038312.t1.path1;Name=Rr038312.t1
SC0000121	rubus_genome	mRNA	546475	548584	.	-	.	ID=Rr038312.t1.mrna1;Name=Rr038312.t1;Parent=Rr038312.t1.path1;coverage=100.0;identity=97.7;matches=684;mismatches=5;indels=11;unknowns=0
SC0000121	rubus_genome	exon	548434	548584	100	-	.	ID=Rr038312.t1.mrna1.exon1;Name=Rr038312.t1;Parent=Rr038312.t1.mrna1;Target=Rr038312.t1 539 689 -
SC0000121	rubus_genome	exon	547107	547224	99	-	.	ID=Rr038312.t1.mrna1.exon2;Name=Rr038312.t1;Parent=Rr038312.t1.mrna1;Target=Rr038312.t1 421 538 -
SC0000121	rubus_genome	exon	546912	546974	100	-	.	ID=Rr038312.t1.mrna1.exon3;Name=Rr038312.t1;Parent=Rr038312.t1.mrna1;Target=Rr038312.t1 358 420 -
SC0000121	rubus_genome	exon	546475	546842	95	-	.	ID=Rr038312.t1.mrna1.exon4;Name=Rr038312.t1;Parent=Rr038312.t1.mrna1;Target=Rr038312.t1 1 357 -
SC0000121	rubus_genome	CDS	548434	548583	100	-	0	ID=Rr038312.t1.mrna1.cds1;Name=Rr038312.t1;Parent=Rr038312.t1.mrna1;Target=Rr038312.t1 539 688 .
SC0000121	rubus_genome	CDS	547107	547224	99	-	0	ID=Rr038312.t1.mrna1.cds2;Name=Rr038312.t1;Parent=Rr038312.t1.mrna1;Target=Rr038312.t1 421 538 .
SC0000121	rubus_genome	CDS	546912	546974	100	-	1	ID=Rr038312.t1.mrna1.cds3;Name=Rr038312.t1;Parent=Rr038312.t1.mrna1;Target=Rr038312.t1 358 420 .
SC0000121	rubus_genome	CDS	546763	546842	100	-	1	ID=Rr038312.t1.mrna1.cds4;Name=Rr038312.t1;Parent=Rr038312.t1.mrna1;Target=Rr038312.t1 278 357 .
SC0000121	rubus_genome	gene	170919	176874	.	-	.	ID=Rr038313.t1.path1;Name=Rr038313.t1
SC0000121	rubus_genome	mRNA	170919	176874	.	-	.	ID=Rr038313.t1.mrna1;Name=Rr038313.t1;Parent=Rr038313.t1.path1;coverage=99.3;identity=99.8;matches=1574;mismatches=3;indels=0;unknowns=0
SC0000121	rubus_genome	exon	176236	176874	100	-	.	ID=Rr038313.t1.mrna1.exon1;Name=Rr038313.t1;Parent=Rr038313.t1.mrna1;Target=Rr038313.t1 950 1588 -
SC0000121	rubus_genome	exon	175677	175763	100	-	.	ID=Rr038313.t1.mrna1.exon2;Name=Rr038313.t1;Parent=Rr038313.t1.mrna1;Target=Rr038313.t1 863 949 -
SC0000121	rubus_genome	exon	174964	175053	100	-	.	ID=Rr038313.t1.mrna1.exon3;Name=Rr038313.t1;Parent=Rr038313.t1.mrna1;Target=Rr038313.t1 773 862 -
SC0000121	rubus_genome	exon	174311	174405	100	-	.	ID=Rr038313.t1.mrna1.exon4;Name=Rr038313.t1;Parent=Rr038313.t1.mrna1;Target=Rr038313.t1 678 772 -
SC0000121	rubus_genome	exon	173214	173274	100	-	.	ID=Rr038313.t1.mrna1.exon5;Name=Rr038313.t1;Parent=Rr038313.t1.mrna1;Target=Rr038313.t1 617 677 -
SC0000121	rubus_genome	exon	172457	172546	98	-	.	ID=Rr038313.t1.mrna1.exon6;Name=Rr038313.t1;Parent=Rr038313.t1.mrna1;Target=Rr038313.t1 527 616 -
SC0000121	rubus_genome	exon	172283	172345	100	-	.	ID=Rr038313.t1.mrna1.exon7;Name=Rr038313.t1;Parent=Rr038313.t1.mrna1;Target=Rr038313.t1 464 526 -
SC0000121	rubus_genome	exon	171715	171803	100	-	.	ID=Rr038313.t1.mrna1.exon8;Name=Rr038313.t1;Parent=Rr038313.t1.mrna1;Target=Rr038313.t1 375 463 -
SC0000121	rubus_genome	exon	171279	171371	100	-	.	ID=Rr038313.t1.mrna1.exon9;Name=Rr038313.t1;Parent=Rr038313.t1.mrna1;Target=Rr038313.t1 282 374 -
SC0000121	rubus_genome	exon	170919	171188	99	-	.	ID=Rr038313.t1.mrna1.exon10;Name=Rr038313.t1;Parent=Rr038313.t1.mrna1;Target=Rr038313.t1 12 281 -
SC0000121	rubus_genome	CDS	176236	176730	100	-	0	ID=Rr038313.t1.mrna1.cds1;Name=Rr038313.t1;Parent=Rr038313.t1.mrna1;Target=Rr038313.t1 950 1444 .
SC0000121	rubus_genome	CDS	175677	175763	100	-	0	ID=Rr038313.t1.mrna1.cds2;Name=Rr038313.t1;Parent=Rr038313.t1.mrna1;Target=Rr038313.t1 863 949 .
SC0000121	rubus_genome	CDS	174964	175053	100	-	0	ID=Rr038313.t1.mrna1.cds3;Name=Rr038313.t1;Parent=Rr038313.t1.mrna1;Target=Rr038313.t1 773 862 .
SC0000121	rubus_genome	CDS	174311	174405	100	-	0	ID=Rr038313.t1.mrna1.cds4;Name=Rr038313.t1;Parent=Rr038313.t1.mrna1;Target=Rr038313.t1 678 772 .
SC0000121	rubus_genome	CDS	173214	173274	100	-	2	ID=Rr038313.t1.mrna1.cds5;Name=Rr038313.t1;Parent=Rr038313.t1.mrna1;Target=Rr038313.t1 617 677 .
SC0000121	rubus_genome	CDS	172457	172546	98	-	0	ID=Rr038313.t1.mrna1.cds6;Name=Rr038313.t1;Parent=Rr038313.t1.mrna1;Target=Rr038313.t1 527 616 .
SC0000121	rubus_genome	CDS	172283	172345	100	-	0	ID=Rr038313.t1.mrna1.cds7;Name=Rr038313.t1;Parent=Rr038313.t1.mrna1;Target=Rr038313.t1 464 526 .
SC0000121	rubus_genome	CDS	171715	171803	100	-	0	ID=Rr038313.t1.mrna1.cds8;Name=Rr038313.t1;Parent=Rr038313.t1.mrna1;Target=Rr038313.t1 375 463 .
SC0000121	rubus_genome	CDS	171279	171371	100	-	2	ID=Rr038313.t1.mrna1.cds9;Name=Rr038313.t1;Parent=Rr038313.t1.mrna1;Target=Rr038313.t1 282 374 .
SC0000121	rubus_genome	CDS	171134	171188	100	-	2	ID=Rr038313.t1.mrna1.cds10;Name=Rr038313.t1;Parent=Rr038313.t1.mrna1;Target=Rr038313.t1 227 281 .
SC0000121	rubus_genome	gene	542467	545885	.	+	.	ID=Rr038314.t1.path1;Name=Rr038314.t1
SC0000121	rubus_genome	mRNA	542467	545885	.	+	.	ID=Rr038314.t1.mrna1;Name=Rr038314.t1;Parent=Rr038314.t1.path1;coverage=99.9;identity=98.7;matches=1601;mismatches=17;indels=4;unknowns=0
SC0000121	rubus_genome	exon	542467	543277	98	+	.	ID=Rr038314.t1.mrna1.exon1;Name=Rr038314.t1;Parent=Rr038314.t1.mrna1;Target=Rr038314.t1 813 1622 -
SC0000121	rubus_genome	exon	544222	544277	100	+	.	ID=Rr038314.t1.mrna1.exon2;Name=Rr038314.t1;Parent=Rr038314.t1.mrna1;Target=Rr038314.t1 757 812 -
SC0000121	rubus_genome	exon	544373	544562	98	+	.	ID=Rr038314.t1.mrna1.exon3;Name=Rr038314.t1;Parent=Rr038314.t1.mrna1;Target=Rr038314.t1 567 756 -
SC0000121	rubus_genome	exon	545323	545885	98	+	.	ID=Rr038314.t1.mrna1.exon4;Name=Rr038314.t1;Parent=Rr038314.t1.mrna1;Target=Rr038314.t1 3 566 -
SC0000121	rubus_genome	CDS	542468	542568	97	+	0	ID=Rr038314.t1.mrna1.cds1;Name=Rr038314.t1;Parent=Rr038314.t1.mrna1;Target=Rr038314.t1 1523 1621 .
SC0000121	rubus_genome	gene	196555	205568	.	+	.	ID=Rr038315.t1.path1;Name=Rr038315.t1
SC0000121	rubus_genome	mRNA	196555	205568	.	+	.	ID=Rr038315.t1.mrna1;Name=Rr038315.t1;Parent=Rr038315.t1.path1;coverage=100.0;identity=99.0;matches=595;mismatches=5;indels=1;unknowns=0
SC0000121	rubus_genome	exon	196555	196739	99	+	.	ID=Rr038315.t1.mrna1.exon1;Name=Rr038315.t1;Parent=Rr038315.t1.mrna1;Target=Rr038315.t1 416 600 -
SC0000121	rubus_genome	exon	196910	197223	98	+	.	ID=Rr038315.t1.mrna1.exon2;Name=Rr038315.t1;Parent=Rr038315.t1.mrna1;Target=Rr038315.t1 102 415 -
SC0000121	rubus_genome	exon	205467	205568	99	+	.	ID=Rr038315.t1.mrna1.exon3;Name=Rr038315.t1;Parent=Rr038315.t1.mrna1;Target=Rr038315.t1 1 101 -
SC0000121	rubus_genome	CDS	196555	196739	99	+	0	ID=Rr038315.t1.mrna1.cds1;Name=Rr038315.t1;Parent=Rr038315.t1.mrna1;Target=Rr038315.t1 416 600 .
SC0000121	rubus_genome	CDS	196910	197117	99	+	2	ID=Rr038315.t1.mrna1.cds2;Name=Rr038315.t1;Parent=Rr038315.t1.mrna1;Target=Rr038315.t1 208 415 .
SC0000121	rubus_genome	gene	522024	522709	.	-	.	ID=Rr038310.t1.path1;Name=Rr038310.t1
SC0000121	rubus_genome	mRNA	522024	522709	.	-	.	ID=Rr038310.t1.mrna1;Name=Rr038310.t1;Parent=Rr038310.t1.path1;coverage=100.0;identity=99.9;matches=685;mismatches=1;indels=0;unknowns=0
SC0000121	rubus_genome	exon	522024	522709	99	-	.	ID=Rr038310.t1.mrna1.exon1;Name=Rr038310.t1;Parent=Rr038310.t1.mrna1;Target=Rr038310.t1 686 1 .
SC0000121	rubus_genome	CDS	522155	522658	99	-	0	ID=Rr038310.t1.mrna1.cds1;Name=Rr038310.t1;Parent=Rr038310.t1.mrna1;Target=Rr038310.t1 555 52 .
SC0000156	rubus_genome	gene	244618	245343	.	+	.	ID=Rr038383.t1.path1;Name=Rr038383.t1
SC0000156	rubus_genome	mRNA	244618	245343	.	+	.	ID=Rr038383.t1.mrna1;Name=Rr038383.t1;Parent=Rr038383.t1.path1;coverage=97.1;identity=99.0;matches=720;mismatches=6;indels=1;unknowns=0
SC0000156	rubus_genome	exon	244618	245343	99	+	.	ID=Rr038383.t1.mrna1.exon1;Name=Rr038383.t1;Parent=Rr038383.t1.mrna1;Target=Rr038383.t1 728 2 .
SC0000156	rubus_genome	CDS	244618	245142	99	+	0	ID=Rr038383.t1.mrna1.cds1;Name=Rr038383.t1;Parent=Rr038383.t1.mrna1;Target=Rr038383.t1 526 2 .
XFSC0000152	rubus_genome	gene	18593	20270	.	+	.	ID=Rr038494.t1.path1;Name=Rr038494.t1
XFSC0000152	rubus_genome	mRNA	18593	20270	.	+	.	ID=Rr038494.t1.mrna1;Name=Rr038494.t1;Parent=Rr038494.t1.path1;coverage=100.0;identity=99.8;matches=1676;mismatches=2;indels=1;unknowns=0
XFSC0000152	rubus_genome	exon	18593	20270	99	+	.	ID=Rr038494.t1.mrna1.exon1;Name=Rr038494.t1;Parent=Rr038494.t1.mrna1;Target=Rr038494.t1 1679 1 .
XFSC0000152	rubus_genome	CDS	19995	20252	100	+	0	ID=Rr038494.t1.mrna1.cds1;Name=Rr038494.t1;Parent=Rr038494.t1.mrna1;Target=Rr038494.t1 1661 1404 .
XFSC0000028	rubus_genome	gene	67075	69418	.	+	.	ID=Rr038500.t1.path1;Name=Rr038500.t1
XFSC0000028	rubus_genome	mRNA	67075	69418	.	+	.	ID=Rr038500.t1.mrna1;Name=Rr038500.t1;Parent=Rr038500.t1.path1;coverage=100.0;identity=98.8;matches=736;mismatches=8;indels=1;unknowns=0
XFSC0000028	rubus_genome	exon	67075	67353	98	+	.	ID=Rr038500.t1.mrna1.exon1;Name=Rr038500.t1;Parent=Rr038500.t1.mrna1;Target=Rr038500.t1 466 745 -
XFSC0000028	rubus_genome	exon	67929	68030	100	+	.	ID=Rr038500.t1.mrna1.exon2;Name=Rr038500.t1;Parent=Rr038500.t1.mrna1;Target=Rr038500.t1 364 465 -
XFSC0000028	rubus_genome	exon	68944	69012	100	+	.	ID=Rr038500.t1.mrna1.exon3;Name=Rr038500.t1;Parent=Rr038500.t1.mrna1;Target=Rr038500.t1 295 363 -
XFSC0000028	rubus_genome	exon	69125	69418	98	+	.	ID=Rr038500.t1.mrna1.exon4;Name=Rr038500.t1;Parent=Rr038500.t1.mrna1;Target=Rr038500.t1 1 294 -
XFSC0000028	rubus_genome	CDS	67227	67353	100	+	0	ID=Rr038500.t1.mrna1.cds1;Name=Rr038500.t1;Parent=Rr038500.t1.mrna1;Target=Rr038500.t1 466 592 .
XFSC0000028	rubus_genome	CDS	67929	68030	100	+	1	ID=Rr038500.t1.mrna1.cds2;Name=Rr038500.t1;Parent=Rr038500.t1.mrna1;Target=Rr038500.t1 364 465 .
XFSC0000028	rubus_genome	CDS	68944	69012	100	+	1	ID=Rr038500.t1.mrna1.cds3;Name=Rr038500.t1;Parent=Rr038500.t1.mrna1;Target=Rr038500.t1 295 363 .
XFSC0000028	rubus_genome	CDS	69125	69165	100	+	1	ID=Rr038500.t1.mrna1.cds4;Name=Rr038500.t1;Parent=Rr038500.t1.mrna1;Target=Rr038500.t1 254 294 .
XFSC0000028	rubus_genome	gene	167036	173703	.	+	.	ID=Rr038499.t1.path1;Name=Rr038499.t1
XFSC0000028	rubus_genome	mRNA	167036	173703	.	+	.	ID=Rr038499.t1.mrna1;Name=Rr038499.t1;Parent=Rr038499.t1.path1;coverage=99.2;identity=99.8;matches=1694;mismatches=4;indels=0;unknowns=0
XFSC0000028	rubus_genome	exon	167036	168050	99	+	.	ID=Rr038499.t1.mrna1.exon1;Name=Rr038499.t1;Parent=Rr038499.t1.mrna1;Target=Rr038499.t1 698 1712 -
XFSC0000028	rubus_genome	exon	168139	168210	100	+	.	ID=Rr038499.t1.mrna1.exon2;Name=Rr038499.t1;Parent=Rr038499.t1.mrna1;Target=Rr038499.t1 626 697 -
XFSC0000028	rubus_genome	exon	171405	171434	100	+	.	ID=Rr038499.t1.mrna1.exon3;Name=Rr038499.t1;Parent=Rr038499.t1.mrna1;Target=Rr038499.t1 596 625 -
XFSC0000028	rubus_genome	exon	173123	173703	100	+	.	ID=Rr038499.t1.mrna1.exon4;Name=Rr038499.t1;Parent=Rr038499.t1.mrna1;Target=Rr038499.t1 15 595 -
XFSC0000028	rubus_genome	CDS	167259	168050	99	+	0	ID=Rr038499.t1.mrna1.cds1;Name=Rr038499.t1;Parent=Rr038499.t1.mrna1;Target=Rr038499.t1 698 1489 .
XFSC0000028	rubus_genome	CDS	168139	168210	100	+	0	ID=Rr038499.t1.mrna1.cds2;Name=Rr038499.t1;Parent=Rr038499.t1.mrna1;Target=Rr038499.t1 626 697 .
XFSC0000028	rubus_genome	CDS	171405	171434	100	+	0	ID=Rr038499.t1.mrna1.cds3;Name=Rr038499.t1;Parent=Rr038499.t1.mrna1;Target=Rr038499.t1 596 625 .
XFSC0000028	rubus_genome	CDS	173123	173203	100	+	0	ID=Rr038499.t1.mrna1.cds4;Name=Rr038499.t1;Parent=Rr038499.t1.mrna1;Target=Rr038499.t1 515 595 .
XFSC0000055	rubus_genome	gene	128606	131810	.	+	.	ID=Rr038505.t1.path1;Name=Rr038505.t1
XFSC0000055	rubus_genome	mRNA	128606	131810	.	+	.	ID=Rr038505.t1.mrna1;Name=Rr038505.t1;Parent=Rr038505.t1.path1;coverage=99.2;identity=99.9;matches=1702;mismatches=0;indels=1;unknowns=0
XFSC0000055	rubus_genome	exon	128606	128672	98	+	.	ID=Rr038505.t1.mrna1.exon1;Name=Rr038505.t1;Parent=Rr038505.t1.mrna1;Target=Rr038505.t1 1636 1703 -
XFSC0000055	rubus_genome	exon	129435	129739	100	+	.	ID=Rr038505.t1.mrna1.exon2;Name=Rr038505.t1;Parent=Rr038505.t1.mrna1;Target=Rr038505.t1 1331 1635 -
XFSC0000055	rubus_genome	exon	129814	130110	100	+	.	ID=Rr038505.t1.mrna1.exon3;Name=Rr038505.t1;Parent=Rr038505.t1.mrna1;Target=Rr038505.t1 1034 1330 -
XFSC0000055	rubus_genome	exon	130242	130358	100	+	.	ID=Rr038505.t1.mrna1.exon4;Name=Rr038505.t1;Parent=Rr038505.t1.mrna1;Target=Rr038505.t1 917 1033 -
XFSC0000055	rubus_genome	exon	130438	130691	100	+	.	ID=Rr038505.t1.mrna1.exon5;Name=Rr038505.t1;Parent=Rr038505.t1.mrna1;Target=Rr038505.t1 663 916 -
XFSC0000055	rubus_genome	exon	130836	130911	100	+	.	ID=Rr038505.t1.mrna1.exon6;Name=Rr038505.t1;Parent=Rr038505.t1.mrna1;Target=Rr038505.t1 587 662 -
XFSC0000055	rubus_genome	exon	131045	131131	100	+	.	ID=Rr038505.t1.mrna1.exon7;Name=Rr038505.t1;Parent=Rr038505.t1.mrna1;Target=Rr038505.t1 500 586 -
XFSC0000055	rubus_genome	exon	131312	131810	100	+	.	ID=Rr038505.t1.mrna1.exon8;Name=Rr038505.t1;Parent=Rr038505.t1.mrna1;Target=Rr038505.t1 1 499 -
XFSC0000055	rubus_genome	CDS	129518	129739	100	+	0	ID=Rr038505.t1.mrna1.cds1;Name=Rr038505.t1;Parent=Rr038505.t1.mrna1;Target=Rr038505.t1 1331 1552 .
XFSC0000055	rubus_genome	CDS	129814	130110	100	+	0	ID=Rr038505.t1.mrna1.cds2;Name=Rr038505.t1;Parent=Rr038505.t1.mrna1;Target=Rr038505.t1 1034 1330 .
XFSC0000055	rubus_genome	CDS	130242	130358	100	+	0	ID=Rr038505.t1.mrna1.cds3;Name=Rr038505.t1;Parent=Rr038505.t1.mrna1;Target=Rr038505.t1 917 1033 .
XFSC0000055	rubus_genome	CDS	130438	130691	100	+	0	ID=Rr038505.t1.mrna1.cds4;Name=Rr038505.t1;Parent=Rr038505.t1.mrna1;Target=Rr038505.t1 663 916 .
XFSC0000055	rubus_genome	CDS	130836	130911	100	+	2	ID=Rr038505.t1.mrna1.cds5;Name=Rr038505.t1;Parent=Rr038505.t1.mrna1;Target=Rr038505.t1 587 662 .
XFSC0000055	rubus_genome	CDS	131045	131131	100	+	0	ID=Rr038505.t1.mrna1.cds6;Name=Rr038505.t1;Parent=Rr038505.t1.mrna1;Target=Rr038505.t1 500 586 .
XFSC0000055	rubus_genome	CDS	131312	131497	100	+	0	ID=Rr038505.t1.mrna1.cds7;Name=Rr038505.t1;Parent=Rr038505.t1.mrna1;Target=Rr038505.t1 314 499 .
XFSC0000055	rubus_genome	gene	169961	174052	.	+	.	ID=Rr038507.t1.path1;Name=Rr038507.t1
XFSC0000055	rubus_genome	mRNA	169961	174052	.	+	.	ID=Rr038507.t1.mrna1;Name=Rr038507.t1;Parent=Rr038507.t1.path1;coverage=99.5;identity=99.9;matches=1129;mismatches=1;indels=0;unknowns=0
XFSC0000055	rubus_genome	exon	169961	170142	100	+	.	ID=Rr038507.t1.mrna1.exon1;Name=Rr038507.t1;Parent=Rr038507.t1.mrna1;Target=Rr038507.t1 188 7 .
XFSC0000055	rubus_genome	exon	173105	174052	99	+	.	ID=Rr038507.t1.mrna1.exon2;Name=Rr038507.t1;Parent=Rr038507.t1.mrna1;Target=Rr038507.t1 1136 189 .
XFSC0000055	rubus_genome	CDS	169963	170142	100	+	0	ID=Rr038507.t1.mrna1.cds1;Name=Rr038507.t1;Parent=Rr038507.t1.mrna1;Target=Rr038507.t1 188 9 .
XFSC0000055	rubus_genome	CDS	173105	173917	100	+	0	ID=Rr038507.t1.mrna1.cds2;Name=Rr038507.t1;Parent=Rr038507.t1.mrna1;Target=Rr038507.t1 1001 189 .
L2SC0000026	rubus_genome	gene	250141	251283	.	+	.	ID=Rr038727.t1.path1;Name=Rr038727.t1
L2SC0000026	rubus_genome	mRNA	250141	251283	.	+	.	ID=Rr038727.t1.mrna1;Name=Rr038727.t1;Parent=Rr038727.t1.path1;coverage=100.0;identity=100.0;matches=581;mismatches=0;indels=0;unknowns=0
L2SC0000026	rubus_genome	exon	250141	250699	100	+	.	ID=Rr038727.t1.mrna1.exon1;Name=Rr038727.t1;Parent=Rr038727.t1.mrna1;Target=Rr038727.t1 23 581 -
L2SC0000026	rubus_genome	exon	251262	251283	100	+	.	ID=Rr038727.t1.mrna1.exon2;Name=Rr038727.t1;Parent=Rr038727.t1.mrna1;Target=Rr038727.t1 1 22 -
L2SC0000026	rubus_genome	CDS	250143	250685	100	+	0	ID=Rr038727.t1.mrna1.cds1;Name=Rr038727.t1;Parent=Rr038727.t1.mrna1;Target=Rr038727.t1 37 579 .
L3SC0000026	rubus_genome	gene	627517	628544	.	+	.	ID=Rr038728.t1.path1;Name=Rr038728.t1
L3SC0000026	rubus_genome	mRNA	627517	628544	.	+	.	ID=Rr038728.t1.mrna1;Name=Rr038728.t1;Parent=Rr038728.t1.path1;coverage=99.9;identity=100.0;matches=1028;mismatches=0;indels=0;unknowns=0
L3SC0000026	rubus_genome	exon	627517	628544	100	+	.	ID=Rr038728.t1.mrna1.exon1;Name=Rr038728.t1;Parent=Rr038728.t1.mrna1;Target=Rr038728.t1 1028 1 .
L3SC0000026	rubus_genome	CDS	627518	628342	100	+	0	ID=Rr038728.t1.mrna1.cds1;Name=Rr038728.t1;Parent=Rr038728.t1.mrna1;Target=Rr038728.t1 826 2 .
L3SC0000026	rubus_genome	gene	589199	590484	.	-	.	ID=Rr038729.t1.path1;Name=Rr038729.t1
L3SC0000026	rubus_genome	mRNA	589199	590484	.	-	.	ID=Rr038729.t1.mrna1;Name=Rr038729.t1;Parent=Rr038729.t1.path1;coverage=91.5;identity=100.0;matches=1286;mismatches=0;indels=0;unknowns=0
L3SC0000026	rubus_genome	exon	589199	590484	100	-	.	ID=Rr038729.t1.mrna1.exon1;Name=Rr038729.t1;Parent=Rr038729.t1.mrna1;Target=Rr038729.t1 1286 1 .
L3SC0000026	rubus_genome	CDS	589897	590484	100	-	0	ID=Rr038729.t1.mrna1.cds1;Name=Rr038729.t1;Parent=Rr038729.t1.mrna1;Target=Rr038729.t1 588 1 .
L4SC0000011	rubus_genome	gene	466302	466336	.	-	.	ID=Rr038729.t1.path2;Name=Rr038729.t1
L4SC0000011	rubus_genome	mRNA	466302	466336	.	-	.	ID=Rr038729.t1.mrna2;Name=Rr038729.t1;Parent=Rr038729.t1.path2;coverage=2.5;identity=100.0;matches=35;mismatches=0;indels=0;unknowns=0
L4SC0000011	rubus_genome	exon	466302	466336	100	-	.	ID=Rr038729.t1.mrna2.exon1;Name=Rr038729.t1;Parent=Rr038729.t1.mrna2;Target=Rr038729.t1 1321 1287 .
L1SC0000026	rubus_genome	gene	46297	47936	.	+	.	ID=Rr038731.t1.path1;Name=Rr038731.t1
L1SC0000026	rubus_genome	mRNA	46297	47936	.	+	.	ID=Rr038731.t1.mrna1;Name=Rr038731.t1;Parent=Rr038731.t1.path1;coverage=100.0;identity=100.0;matches=1640;mismatches=0;indels=0;unknowns=0
L1SC0000026	rubus_genome	exon	46297	47936	100	+	.	ID=Rr038731.t1.mrna1.exon1;Name=Rr038731.t1;Parent=Rr038731.t1.mrna1;Target=Rr038731.t1 1640 1 .
L1SC0000026	rubus_genome	CDS	46757	47218	100	+	0	ID=Rr038731.t1.mrna1.cds1;Name=Rr038731.t1;Parent=Rr038731.t1.mrna1;Target=Rr038731.t1 922 461 .
L2SC0000026	rubus_genome	gene	93433	94274	.	+	.	ID=Rr038732.t1.path1;Name=Rr038732.t1
L2SC0000026	rubus_genome	mRNA	93433	94274	.	+	.	ID=Rr038732.t1.mrna1;Name=Rr038732.t1;Parent=Rr038732.t1.path1;coverage=100.0;identity=100.0;matches=505;mismatches=0;indels=0;unknowns=0
L2SC0000026	rubus_genome	exon	93433	93579	100	+	.	ID=Rr038732.t1.mrna1.exon1;Name=Rr038732.t1;Parent=Rr038732.t1.mrna1;Target=Rr038732.t1 1 147 +
L2SC0000026	rubus_genome	exon	93917	94274	100	+	.	ID=Rr038732.t1.mrna1.exon2;Name=Rr038732.t1;Parent=Rr038732.t1.mrna1;Target=Rr038732.t1 148 505 +
L2SC0000026	rubus_genome	CDS	93433	93579	100	+	0	ID=Rr038732.t1.mrna1.cds1;Name=Rr038732.t1;Parent=Rr038732.t1.mrna1;Target=Rr038732.t1 1 147 +
L2SC0000026	rubus_genome	CDS	93917	94084	100	+	0	ID=Rr038732.t1.mrna1.cds2;Name=Rr038732.t1;Parent=Rr038732.t1.mrna1;Target=Rr038732.t1 148 315 +
L3SC0000026	rubus_genome	gene	9392	11746	.	-	.	ID=Rr038733.t1.path1;Name=Rr038733.t1
L3SC0000026	rubus_genome	mRNA	9392	11746	.	-	.	ID=Rr038733.t1.mrna1;Name=Rr038733.t1;Parent=Rr038733.t1.path1;coverage=100.0;identity=99.8;matches=2354;mismatches=1;indels=3;unknowns=0
L3SC0000026	rubus_genome	exon	9392	11746	99	-	.	ID=Rr038733.t1.mrna1.exon1;Name=Rr038733.t1;Parent=Rr038733.t1.mrna1;Target=Rr038733.t1 2358 1 .
L3SC0000026	rubus_genome	CDS	9509	9787	100	-	0	ID=Rr038733.t1.mrna1.cds1;Name=Rr038733.t1;Parent=Rr038733.t1.mrna1;Target=Rr038733.t1 2241 1963 .
L3SC0000026	rubus_genome	gene	487520	492897	.	-	.	ID=Rr038721.t1.path1;Name=Rr038721.t1
L3SC0000026	rubus_genome	mRNA	487520	492897	.	-	.	ID=Rr038721.t1.mrna1;Name=Rr038721.t1;Parent=Rr038721.t1.path1;coverage=100.0;identity=100.0;matches=2904;mismatches=0;indels=0;unknowns=0
L3SC0000026	rubus_genome	exon	492473	492897	100	-	.	ID=Rr038721.t1.mrna1.exon1;Name=Rr038721.t1;Parent=Rr038721.t1.mrna1;Target=Rr038721.t1 2480 2904 -
L3SC0000026	rubus_genome	exon	491979	492053	100	-	.	ID=Rr038721.t1.mrna1.exon2;Name=Rr038721.t1;Parent=Rr038721.t1.mrna1;Target=Rr038721.t1 2405 2479 -
L3SC0000026	rubus_genome	exon	490305	490355	100	-	.	ID=Rr038721.t1.mrna1.exon3;Name=Rr038721.t1;Parent=Rr038721.t1.mrna1;Target=Rr038721.t1 2354 2404 -
L3SC0000026	rubus_genome	exon	487520	489872	100	-	.	ID=Rr038721.t1.mrna1.exon4;Name=Rr038721.t1;Parent=Rr038721.t1.mrna1;Target=Rr038721.t1 1 2353 -
L3SC0000026	rubus_genome	CDS	490305	490329	100	-	0	ID=Rr038721.t1.mrna1.cds1;Name=Rr038721.t1;Parent=Rr038721.t1.mrna1;Target=Rr038721.t1 2354 2378 .
L3SC0000026	rubus_genome	CDS	489001	489872	100	-	1	ID=Rr038721.t1.mrna1.cds2;Name=Rr038721.t1;Parent=Rr038721.t1.mrna1;Target=Rr038721.t1 1482 2353 .
L1SC0000026	rubus_genome	gene	48075	60220	.	-	.	ID=Rr038722.t1.path1;Name=Rr038722.t1
L1SC0000026	rubus_genome	mRNA	48075	60220	.	-	.	ID=Rr038722.t1.mrna1;Name=Rr038722.t1;Parent=Rr038722.t1.path1;coverage=100.0;identity=100.0;matches=4260;mismatches=0;indels=0;unknowns=0
L1SC0000026	rubus_genome	exon	59876	60220	100	-	.	ID=Rr038722.t1.mrna1.exon1;Name=Rr038722.t1;Parent=Rr038722.t1.mrna1;Target=Rr038722.t1 1 345 +
L1SC0000026	rubus_genome	exon	59062	59718	100	-	.	ID=Rr038722.t1.mrna1.exon2;Name=Rr038722.t1;Parent=Rr038722.t1.mrna1;Target=Rr038722.t1 346 1002 +
L1SC0000026	rubus_genome	exon	58630	58830	100	-	.	ID=Rr038722.t1.mrna1.exon3;Name=Rr038722.t1;Parent=Rr038722.t1.mrna1;Target=Rr038722.t1 1003 1203 +
L1SC0000026	rubus_genome	exon	58210	58521	100	-	.	ID=Rr038722.t1.mrna1.exon4;Name=Rr038722.t1;Parent=Rr038722.t1.mrna1;Target=Rr038722.t1 1204 1515 +
L1SC0000026	rubus_genome	exon	57390	57425	100	-	.	ID=Rr038722.t1.mrna1.exon5;Name=Rr038722.t1;Parent=Rr038722.t1.mrna1;Target=Rr038722.t1 1516 1551 +
L1SC0000026	rubus_genome	exon	57027	57154	100	-	.	ID=Rr038722.t1.mrna1.exon6;Name=Rr038722.t1;Parent=Rr038722.t1.mrna1;Target=Rr038722.t1 1552 1679 +
L1SC0000026	rubus_genome	exon	55609	56736	100	-	.	ID=Rr038722.t1.mrna1.exon7;Name=Rr038722.t1;Parent=Rr038722.t1.mrna1;Target=Rr038722.t1 1680 2807 +
L1SC0000026	rubus_genome	exon	54843	54984	100	-	.	ID=Rr038722.t1.mrna1.exon8;Name=Rr038722.t1;Parent=Rr038722.t1.mrna1;Target=Rr038722.t1 2808 2949 +
L1SC0000026	rubus_genome	exon	54598	54757	100	-	.	ID=Rr038722.t1.mrna1.exon9;Name=Rr038722.t1;Parent=Rr038722.t1.mrna1;Target=Rr038722.t1 2950 3109 +
L1SC0000026	rubus_genome	exon	54171	54334	100	-	.	ID=Rr038722.t1.mrna1.exon10;Name=Rr038722.t1;Parent=Rr038722.t1.mrna1;Target=Rr038722.t1 3110 3273 +
L1SC0000026	rubus_genome	exon	53753	53838	100	-	.	ID=Rr038722.t1.mrna1.exon11;Name=Rr038722.t1;Parent=Rr038722.t1.mrna1;Target=Rr038722.t1 3274 3359 +
L1SC0000026	rubus_genome	exon	52478	52577	100	-	.	ID=Rr038722.t1.mrna1.exon12;Name=Rr038722.t1;Parent=Rr038722.t1.mrna1;Target=Rr038722.t1 3360 3459 +
L1SC0000026	rubus_genome	exon	51505	51566	100	-	.	ID=Rr038722.t1.mrna1.exon13;Name=Rr038722.t1;Parent=Rr038722.t1.mrna1;Target=Rr038722.t1 3460 3521 +
L1SC0000026	rubus_genome	exon	49871	50030	100	-	.	ID=Rr038722.t1.mrna1.exon14;Name=Rr038722.t1;Parent=Rr038722.t1.mrna1;Target=Rr038722.t1 3522 3681 +
L1SC0000026	rubus_genome	exon	48075	48653	100	-	.	ID=Rr038722.t1.mrna1.exon15;Name=Rr038722.t1;Parent=Rr038722.t1.mrna1;Target=Rr038722.t1 3682 4260 +
L1SC0000026	rubus_genome	CDS	59876	60037	100	-	0	ID=Rr038722.t1.mrna1.cds1;Name=Rr038722.t1;Parent=Rr038722.t1.mrna1;Target=Rr038722.t1 184 345 +
L1SC0000026	rubus_genome	CDS	59062	59718	100	-	0	ID=Rr038722.t1.mrna1.cds2;Name=Rr038722.t1;Parent=Rr038722.t1.mrna1;Target=Rr038722.t1 346 1002 +
L1SC0000026	rubus_genome	CDS	58630	58830	100	-	0	ID=Rr038722.t1.mrna1.cds3;Name=Rr038722.t1;Parent=Rr038722.t1.mrna1;Target=Rr038722.t1 1003 1203 +
L1SC0000026	rubus_genome	CDS	58210	58521	100	-	0	ID=Rr038722.t1.mrna1.cds4;Name=Rr038722.t1;Parent=Rr038722.t1.mrna1;Target=Rr038722.t1 1204 1515 +
L1SC0000026	rubus_genome	CDS	57390	57425	100	-	0	ID=Rr038722.t1.mrna1.cds5;Name=Rr038722.t1;Parent=Rr038722.t1.mrna1;Target=Rr038722.t1 1516 1551 +
L1SC0000026	rubus_genome	CDS	57027	57154	100	-	0	ID=Rr038722.t1.mrna1.cds6;Name=Rr038722.t1;Parent=Rr038722.t1.mrna1;Target=Rr038722.t1 1552 1679 +
L1SC0000026	rubus_genome	CDS	55609	56736	100	-	2	ID=Rr038722.t1.mrna1.cds7;Name=Rr038722.t1;Parent=Rr038722.t1.mrna1;Target=Rr038722.t1 1680 2807 +
L1SC0000026	rubus_genome	CDS	54843	54984	100	-	2	ID=Rr038722.t1.mrna1.cds8;Name=Rr038722.t1;Parent=Rr038722.t1.mrna1;Target=Rr038722.t1 2808 2949 +
L1SC0000026	rubus_genome	CDS	54598	54757	100	-	0	ID=Rr038722.t1.mrna1.cds9;Name=Rr038722.t1;Parent=Rr038722.t1.mrna1;Target=Rr038722.t1 2950 3109 +
L1SC0000026	rubus_genome	CDS	54171	54334	100	-	1	ID=Rr038722.t1.mrna1.cds10;Name=Rr038722.t1;Parent=Rr038722.t1.mrna1;Target=Rr038722.t1 3110 3273 +
L1SC0000026	rubus_genome	CDS	53753	53838	100	-	0	ID=Rr038722.t1.mrna1.cds11;Name=Rr038722.t1;Parent=Rr038722.t1.mrna1;Target=Rr038722.t1 3274 3359 +
L1SC0000026	rubus_genome	CDS	52478	52577	100	-	2	ID=Rr038722.t1.mrna1.cds12;Name=Rr038722.t1;Parent=Rr038722.t1.mrna1;Target=Rr038722.t1 3360 3459 +
L1SC0000026	rubus_genome	CDS	51505	51566	100	-	0	ID=Rr038722.t1.mrna1.cds13;Name=Rr038722.t1;Parent=Rr038722.t1.mrna1;Target=Rr038722.t1 3460 3521 +
L1SC0000026	rubus_genome	CDS	49871	50030	100	-	2	ID=Rr038722.t1.mrna1.cds14;Name=Rr038722.t1;Parent=Rr038722.t1.mrna1;Target=Rr038722.t1 3522 3681 +
L1SC0000026	rubus_genome	CDS	48486	48653	100	-	0	ID=Rr038722.t1.mrna1.cds15;Name=Rr038722.t1;Parent=Rr038722.t1.mrna1;Target=Rr038722.t1 3682 3849 +
L3SC0000026	rubus_genome	gene	791312	795334	.	-	.	ID=Rr038724.t1.path1;Name=Rr038724.t1
L3SC0000026	rubus_genome	mRNA	791312	795334	.	-	.	ID=Rr038724.t1.mrna1;Name=Rr038724.t1;Parent=Rr038724.t1.path1;coverage=99.8;identity=99.9;matches=3259;mismatches=2;indels=0;unknowns=0
L3SC0000026	rubus_genome	exon	794884	795334	100	-	.	ID=Rr038724.t1.mrna1.exon1;Name=Rr038724.t1;Parent=Rr038724.t1.mrna1;Target=Rr038724.t1 1 451 +
L3SC0000026	rubus_genome	exon	793449	794791	99	-	.	ID=Rr038724.t1.mrna1.exon2;Name=Rr038724.t1;Parent=Rr038724.t1.mrna1;Target=Rr038724.t1 452 1794 +
L3SC0000026	rubus_genome	exon	792712	793024	100	-	.	ID=Rr038724.t1.mrna1.exon3;Name=Rr038724.t1;Parent=Rr038724.t1.mrna1;Target=Rr038724.t1 1795 2107 +
L3SC0000026	rubus_genome	exon	792203	792609	100	-	.	ID=Rr038724.t1.mrna1.exon4;Name=Rr038724.t1;Parent=Rr038724.t1.mrna1;Target=Rr038724.t1 2108 2514 +
L3SC0000026	rubus_genome	exon	791312	792058	99	-	.	ID=Rr038724.t1.mrna1.exon5;Name=Rr038724.t1;Parent=Rr038724.t1.mrna1;Target=Rr038724.t1 2515 3261 +
L3SC0000026	rubus_genome	CDS	794884	795157	100	-	0	ID=Rr038724.t1.mrna1.cds1;Name=Rr038724.t1;Parent=Rr038724.t1.mrna1;Target=Rr038724.t1 178 451 +
L3SC0000026	rubus_genome	CDS	793449	794791	99	-	1	ID=Rr038724.t1.mrna1.cds2;Name=Rr038724.t1;Parent=Rr038724.t1.mrna1;Target=Rr038724.t1 452 1794 +
L3SC0000026	rubus_genome	CDS	792712	793024	100	-	0	ID=Rr038724.t1.mrna1.cds3;Name=Rr038724.t1;Parent=Rr038724.t1.mrna1;Target=Rr038724.t1 1795 2107 +
L3SC0000026	rubus_genome	CDS	792203	792609	100	-	1	ID=Rr038724.t1.mrna1.cds4;Name=Rr038724.t1;Parent=Rr038724.t1.mrna1;Target=Rr038724.t1 2108 2514 +
L3SC0000026	rubus_genome	CDS	791558	792058	99	-	0	ID=Rr038724.t1.mrna1.cds5;Name=Rr038724.t1;Parent=Rr038724.t1.mrna1;Target=Rr038724.t1 2515 3015 +
L3SC0000026	rubus_genome	gene	594373	607908	.	-	.	ID=Rr038725.t1.path1;Name=Rr038725.t1
L3SC0000026	rubus_genome	mRNA	594373	607908	.	-	.	ID=Rr038725.t1.mrna1;Name=Rr038725.t1;Parent=Rr038725.t1.path1;coverage=100.0;identity=99.8;matches=2549;mismatches=5;indels=1;unknowns=0
L3SC0000026	rubus_genome	exon	607700	607908	98	-	.	ID=Rr038725.t1.mrna1.exon1;Name=Rr038725.t1;Parent=Rr038725.t1.mrna1;Target=Rr038725.t1 1 208 +
L3SC0000026	rubus_genome	exon	605491	606063	100	-	.	ID=Rr038725.t1.mrna1.exon2;Name=Rr038725.t1;Parent=Rr038725.t1.mrna1;Target=Rr038725.t1 209 781 +
L3SC0000026	rubus_genome	exon	603875	603969	100	-	.	ID=Rr038725.t1.mrna1.exon3;Name=Rr038725.t1;Parent=Rr038725.t1.mrna1;Target=Rr038725.t1 782 876 +
L3SC0000026	rubus_genome	exon	603633	603704	98	-	.	ID=Rr038725.t1.mrna1.exon4;Name=Rr038725.t1;Parent=Rr038725.t1.mrna1;Target=Rr038725.t1 877 948 +
L3SC0000026	rubus_genome	exon	603383	603544	100	-	.	ID=Rr038725.t1.mrna1.exon5;Name=Rr038725.t1;Parent=Rr038725.t1.mrna1;Target=Rr038725.t1 949 1110 +
L3SC0000026	rubus_genome	exon	603216	603294	100	-	.	ID=Rr038725.t1.mrna1.exon6;Name=Rr038725.t1;Parent=Rr038725.t1.mrna1;Target=Rr038725.t1 1111 1189 +
L3SC0000026	rubus_genome	exon	602981	603135	100	-	.	ID=Rr038725.t1.mrna1.exon7;Name=Rr038725.t1;Parent=Rr038725.t1.mrna1;Target=Rr038725.t1 1190 1344 +
L3SC0000026	rubus_genome	exon	601965	602028	100	-	.	ID=Rr038725.t1.mrna1.exon8;Name=Rr038725.t1;Parent=Rr038725.t1.mrna1;Target=Rr038725.t1 1345 1408 +
L3SC0000026	rubus_genome	exon	600440	600519	100	-	.	ID=Rr038725.t1.mrna1.exon9;Name=Rr038725.t1;Parent=Rr038725.t1.mrna1;Target=Rr038725.t1 1409 1488 +
L3SC0000026	rubus_genome	exon	599993	600058	100	-	.	ID=Rr038725.t1.mrna1.exon10;Name=Rr038725.t1;Parent=Rr038725.t1.mrna1;Target=Rr038725.t1 1489 1554 +
L3SC0000026	rubus_genome	exon	599542	599592	100	-	.	ID=Rr038725.t1.mrna1.exon11;Name=Rr038725.t1;Parent=Rr038725.t1.mrna1;Target=Rr038725.t1 1555 1605 +
L3SC0000026	rubus_genome	exon	599283	599434	100	-	.	ID=Rr038725.t1.mrna1.exon12;Name=Rr038725.t1;Parent=Rr038725.t1.mrna1;Target=Rr038725.t1 1606 1757 +
L3SC0000026	rubus_genome	exon	597534	597624	100	-	.	ID=Rr038725.t1.mrna1.exon13;Name=Rr038725.t1;Parent=Rr038725.t1.mrna1;Target=Rr038725.t1 1758 1848 +
L3SC0000026	rubus_genome	exon	596736	596816	100	-	.	ID=Rr038725.t1.mrna1.exon14;Name=Rr038725.t1;Parent=Rr038725.t1.mrna1;Target=Rr038725.t1 1849 1929 +
L3SC0000026	rubus_genome	exon	595636	595713	100	-	.	ID=Rr038725.t1.mrna1.exon15;Name=Rr038725.t1;Parent=Rr038725.t1.mrna1;Target=Rr038725.t1 1930 2007 +
L3SC0000026	rubus_genome	exon	595458	595493	100	-	.	ID=Rr038725.t1.mrna1.exon16;Name=Rr038725.t1;Parent=Rr038725.t1.mrna1;Target=Rr038725.t1 2008 2043 +
L3SC0000026	rubus_genome	exon	595321	595364	100	-	.	ID=Rr038725.t1.mrna1.exon17;Name=Rr038725.t1;Parent=Rr038725.t1.mrna1;Target=Rr038725.t1 2044 2087 +
L3SC0000026	rubus_genome	exon	595160	595238	100	-	.	ID=Rr038725.t1.mrna1.exon18;Name=Rr038725.t1;Parent=Rr038725.t1.mrna1;Target=Rr038725.t1 2088 2166 +
L3SC0000026	rubus_genome	exon	594806	594896	100	-	.	ID=Rr038725.t1.mrna1.exon19;Name=Rr038725.t1;Parent=Rr038725.t1.mrna1;Target=Rr038725.t1 2167 2257 +
L3SC0000026	rubus_genome	exon	594373	594669	99	-	.	ID=Rr038725.t1.mrna1.exon20;Name=Rr038725.t1;Parent=Rr038725.t1.mrna1;Target=Rr038725.t1 2258 2554 +
L3SC0000026	rubus_genome	CDS	605491	606040	100	-	0	ID=Rr038725.t1.mrna1.cds1;Name=Rr038725.t1;Parent=Rr038725.t1.mrna1;Target=Rr038725.t1 232 781 +
L3SC0000026	rubus_genome	CDS	603875	603969	100	-	1	ID=Rr038725.t1.mrna1.cds2;Name=Rr038725.t1;Parent=Rr038725.t1.mrna1;Target=Rr038725.t1 782 876 +
L3SC0000026	rubus_genome	CDS	603633	603704	98	-	0	ID=Rr038725.t1.mrna1.cds3;Name=Rr038725.t1;Parent=Rr038725.t1.mrna1;Target=Rr038725.t1 877 948 +
L3SC0000026	rubus_genome	CDS	603383	603544	100	-	0	ID=Rr038725.t1.mrna1.cds4;Name=Rr038725.t1;Parent=Rr038725.t1.mrna1;Target=Rr038725.t1 949 1110 +
L3SC0000026	rubus_genome	CDS	603216	603294	100	-	0	ID=Rr038725.t1.mrna1.cds5;Name=Rr038725.t1;Parent=Rr038725.t1.mrna1;Target=Rr038725.t1 1111 1189 +
L3SC0000026	rubus_genome	CDS	602981	603135	100	-	1	ID=Rr038725.t1.mrna1.cds6;Name=Rr038725.t1;Parent=Rr038725.t1.mrna1;Target=Rr038725.t1 1190 1344 +
L3SC0000026	rubus_genome	CDS	601965	602028	100	-	0	ID=Rr038725.t1.mrna1.cds7;Name=Rr038725.t1;Parent=Rr038725.t1.mrna1;Target=Rr038725.t1 1345 1408 +
L3SC0000026	rubus_genome	CDS	600440	600519	100	-	1	ID=Rr038725.t1.mrna1.cds8;Name=Rr038725.t1;Parent=Rr038725.t1.mrna1;Target=Rr038725.t1 1409 1488 +
L3SC0000026	rubus_genome	CDS	599993	600058	100	-	0	ID=Rr038725.t1.mrna1.cds9;Name=Rr038725.t1;Parent=Rr038725.t1.mrna1;Target=Rr038725.t1 1489 1554 +
L3SC0000026	rubus_genome	CDS	599542	599592	100	-	0	ID=Rr038725.t1.mrna1.cds10;Name=Rr038725.t1;Parent=Rr038725.t1.mrna1;Target=Rr038725.t1 1555 1605 +
L3SC0000026	rubus_genome	CDS	599283	599434	100	-	0	ID=Rr038725.t1.mrna1.cds11;Name=Rr038725.t1;Parent=Rr038725.t1.mrna1;Target=Rr038725.t1 1606 1757 +
L3SC0000026	rubus_genome	CDS	597534	597624	100	-	2	ID=Rr038725.t1.mrna1.cds12;Name=Rr038725.t1;Parent=Rr038725.t1.mrna1;Target=Rr038725.t1 1758 1848 +
L3SC0000026	rubus_genome	CDS	596736	596816	100	-	0	ID=Rr038725.t1.mrna1.cds13;Name=Rr038725.t1;Parent=Rr038725.t1.mrna1;Target=Rr038725.t1 1849 1929 +
L3SC0000026	rubus_genome	CDS	595636	595713	100	-	0	ID=Rr038725.t1.mrna1.cds14;Name=Rr038725.t1;Parent=Rr038725.t1.mrna1;Target=Rr038725.t1 1930 2007 +
L3SC0000026	rubus_genome	CDS	595458	595493	100	-	0	ID=Rr038725.t1.mrna1.cds15;Name=Rr038725.t1;Parent=Rr038725.t1.mrna1;Target=Rr038725.t1 2008 2043 +
L3SC0000026	rubus_genome	CDS	595321	595364	100	-	0	ID=Rr038725.t1.mrna1.cds16;Name=Rr038725.t1;Parent=Rr038725.t1.mrna1;Target=Rr038725.t1 2044 2087 +
L3SC0000026	rubus_genome	CDS	595160	595238	100	-	2	ID=Rr038725.t1.mrna1.cds17;Name=Rr038725.t1;Parent=Rr038725.t1.mrna1;Target=Rr038725.t1 2088 2166 +
L3SC0000026	rubus_genome	CDS	594806	594896	100	-	0	ID=Rr038725.t1.mrna1.cds18;Name=Rr038725.t1;Parent=Rr038725.t1.mrna1;Target=Rr038725.t1 2167 2257 +
L3SC0000026	rubus_genome	CDS	594596	594669	100	-	1	ID=Rr038725.t1.mrna1.cds19;Name=Rr038725.t1;Parent=Rr038725.t1.mrna1;Target=Rr038725.t1 2258 2331 +
L3SC0000026	rubus_genome	gene	939227	943251	.	-	.	ID=Rr038726.t1.path1;Name=Rr038726.t1
L3SC0000026	rubus_genome	mRNA	939227	943251	.	-	.	ID=Rr038726.t1.mrna1;Name=Rr038726.t1;Parent=Rr038726.t1.path1;coverage=99.6;identity=99.4;matches=1758;mismatches=9;indels=2;unknowns=0
L3SC0000026	rubus_genome	exon	942617	943251	99	-	.	ID=Rr038726.t1.mrna1.exon1;Name=Rr038726.t1;Parent=Rr038726.t1.mrna1;Target=Rr038726.t1 1140 1774 -
L3SC0000026	rubus_genome	exon	941239	941376	100	-	.	ID=Rr038726.t1.mrna1.exon2;Name=Rr038726.t1;Parent=Rr038726.t1.mrna1;Target=Rr038726.t1 1002 1139 -
L3SC0000026	rubus_genome	exon	940727	940976	100	-	.	ID=Rr038726.t1.mrna1.exon3;Name=Rr038726.t1;Parent=Rr038726.t1.mrna1;Target=Rr038726.t1 752 1001 -
L3SC0000026	rubus_genome	exon	939758	940453	98	-	.	ID=Rr038726.t1.mrna1.exon4;Name=Rr038726.t1;Parent=Rr038726.t1.mrna1;Target=Rr038726.t1 58 751 -
L3SC0000026	rubus_genome	exon	939227	939276	100	-	.	ID=Rr038726.t1.mrna1.exon5;Name=Rr038726.t1;Parent=Rr038726.t1.mrna1;Target=Rr038726.t1 8 57 -
L3SC0000026	rubus_genome	CDS	942617	943161	99	-	0	ID=Rr038726.t1.mrna1.cds1;Name=Rr038726.t1;Parent=Rr038726.t1.mrna1;Target=Rr038726.t1 1140 1684 .
L3SC0000026	rubus_genome	CDS	941239	941376	100	-	2	ID=Rr038726.t1.mrna1.cds2;Name=Rr038726.t1;Parent=Rr038726.t1.mrna1;Target=Rr038726.t1 1002 1139 .
L3SC0000026	rubus_genome	CDS	940727	940976	100	-	2	ID=Rr038726.t1.mrna1.cds3;Name=Rr038726.t1;Parent=Rr038726.t1.mrna1;Target=Rr038726.t1 752 1001 .
L3SC0000026	rubus_genome	CDS	940172	940453	98	-	0	ID=Rr038726.t1.mrna1.cds4;Name=Rr038726.t1;Parent=Rr038726.t1.mrna1;Target=Rr038726.t1 470 751 .
XFSC0000022	rubus_genome	gene	30568	31409	.	+	.	ID=Rr038741.t1.path1;Name=Rr038741.t1
XFSC0000022	rubus_genome	mRNA	30568	31409	.	+	.	ID=Rr038741.t1.mrna1;Name=Rr038741.t1;Parent=Rr038741.t1.path1;coverage=100.0;identity=99.7;matches=768;mismatches=2;indels=0;unknowns=0
XFSC0000022	rubus_genome	exon	30568	30707	100	+	.	ID=Rr038741.t1.mrna1.exon1;Name=Rr038741.t1;Parent=Rr038741.t1.mrna1;Target=Rr038741.t1 140 1 .
XFSC0000022	rubus_genome	exon	30780	31409	99	+	.	ID=Rr038741.t1.mrna1.exon2;Name=Rr038741.t1;Parent=Rr038741.t1.mrna1;Target=Rr038741.t1 770 141 .
XFSC0000022	rubus_genome	CDS	30570	30707	100	+	0	ID=Rr038741.t1.mrna1.cds1;Name=Rr038741.t1;Parent=Rr038741.t1.mrna1;Target=Rr038741.t1 140 3 .
XFSC0000022	rubus_genome	CDS	30780	31064	99	+	0	ID=Rr038741.t1.mrna1.cds2;Name=Rr038741.t1;Parent=Rr038741.t1.mrna1;Target=Rr038741.t1 425 141 .
XFSC0000022	rubus_genome	gene	85022	88579	.	+	.	ID=Rr038743.t1.path1;Name=Rr038743.t1
XFSC0000022	rubus_genome	mRNA	85022	88579	.	+	.	ID=Rr038743.t1.mrna1;Name=Rr038743.t1;Parent=Rr038743.t1.path1;coverage=100.0;identity=99.3;matches=1681;mismatches=0;indels=12;unknowns=0
XFSC0000022	rubus_genome	exon	85022	85833	98	+	.	ID=Rr038743.t1.mrna1.exon1;Name=Rr038743.t1;Parent=Rr038743.t1.mrna1;Target=Rr038743.t1 1 816 +
XFSC0000022	rubus_genome	exon	87563	87766	100	+	.	ID=Rr038743.t1.mrna1.exon2;Name=Rr038743.t1;Parent=Rr038743.t1.mrna1;Target=Rr038743.t1 817 1020 +
XFSC0000022	rubus_genome	exon	87911	88579	100	+	.	ID=Rr038743.t1.mrna1.exon3;Name=Rr038743.t1;Parent=Rr038743.t1.mrna1;Target=Rr038743.t1 1021 1689 +
XFSC0000022	rubus_genome	CDS	85382	85833	100	+	0	ID=Rr038743.t1.mrna1.cds1;Name=Rr038743.t1;Parent=Rr038743.t1.mrna1;Target=Rr038743.t1 365 816 +
XFSC0000022	rubus_genome	CDS	87563	87766	100	+	2	ID=Rr038743.t1.mrna1.cds2;Name=Rr038743.t1;Parent=Rr038743.t1.mrna1;Target=Rr038743.t1 817 1020 +
XFSC0000022	rubus_genome	CDS	87911	87980	100	+	2	ID=Rr038743.t1.mrna1.cds3;Name=Rr038743.t1;Parent=Rr038743.t1.mrna1;Target=Rr038743.t1 1021 1090 +
XFSC0000022	rubus_genome	gene	250523	270586	.	+	.	ID=Rr038744.t1.path1;Name=Rr038744.t1
XFSC0000022	rubus_genome	mRNA	250523	270586	.	+	.	ID=Rr038744.t1.mrna1;Name=Rr038744.t1;Parent=Rr038744.t1.path1;coverage=100.0;identity=99.8;matches=4991;mismatches=10;indels=0;unknowns=0
XFSC0000022	rubus_genome	exon	250523	250863	99	+	.	ID=Rr038744.t1.mrna1.exon1;Name=Rr038744.t1;Parent=Rr038744.t1.mrna1;Target=Rr038744.t1 341 1 .
XFSC0000022	rubus_genome	exon	251320	251841	100	+	.	ID=Rr038744.t1.mrna1.exon2;Name=Rr038744.t1;Parent=Rr038744.t1.mrna1;Target=Rr038744.t1 863 342 .
XFSC0000022	rubus_genome	exon	252431	252529	100	+	.	ID=Rr038744.t1.mrna1.exon3;Name=Rr038744.t1;Parent=Rr038744.t1.mrna1;Target=Rr038744.t1 962 864 .
XFSC0000022	rubus_genome	exon	252652	252737	100	+	.	ID=Rr038744.t1.mrna1.exon4;Name=Rr038744.t1;Parent=Rr038744.t1.mrna1;Target=Rr038744.t1 1048 963 .
XFSC0000022	rubus_genome	exon	253412	253469	100	+	.	ID=Rr038744.t1.mrna1.exon5;Name=Rr038744.t1;Parent=Rr038744.t1.mrna1;Target=Rr038744.t1 1106 1049 .
XFSC0000022	rubus_genome	exon	253760	253842	100	+	.	ID=Rr038744.t1.mrna1.exon6;Name=Rr038744.t1;Parent=Rr038744.t1.mrna1;Target=Rr038744.t1 1189 1107 .
XFSC0000022	rubus_genome	exon	255381	255458	100	+	.	ID=Rr038744.t1.mrna1.exon7;Name=Rr038744.t1;Parent=Rr038744.t1.mrna1;Target=Rr038744.t1 1267 1190 .
XFSC0000022	rubus_genome	exon	256668	256747	98	+	.	ID=Rr038744.t1.mrna1.exon8;Name=Rr038744.t1;Parent=Rr038744.t1.mrna1;Target=Rr038744.t1 1347 1268 .
XFSC0000022	rubus_genome	exon	258005	258186	99	+	.	ID=Rr038744.t1.mrna1.exon9;Name=Rr038744.t1;Parent=Rr038744.t1.mrna1;Target=Rr038744.t1 1529 1348 .
XFSC0000022	rubus_genome	exon	258744	258818	100	+	.	ID=Rr038744.t1.mrna1.exon10;Name=Rr038744.t1;Parent=Rr038744.t1.mrna1;Target=Rr038744.t1 1604 1530 .
XFSC0000022	rubus_genome	exon	259757	259797	100	+	.	ID=Rr038744.t1.mrna1.exon11;Name=Rr038744.t1;Parent=Rr038744.t1.mrna1;Target=Rr038744.t1 1645 1605 .
XFSC0000022	rubus_genome	exon	260061	260166	100	+	.	ID=Rr038744.t1.mrna1.exon12;Name=Rr038744.t1;Parent=Rr038744.t1.mrna1;Target=Rr038744.t1 1751 1646 .
XFSC0000022	rubus_genome	exon	260438	260520	100	+	.	ID=Rr038744.t1.mrna1.exon13;Name=Rr038744.t1;Parent=Rr038744.t1.mrna1;Target=Rr038744.t1 1834 1752 .
XFSC0000022	rubus_genome	exon	261540	261613	100	+	.	ID=Rr038744.t1.mrna1.exon14;Name=Rr038744.t1;Parent=Rr038744.t1.mrna1;Target=Rr038744.t1 1908 1835 .
XFSC0000022	rubus_genome	exon	262058	263467	99	+	.	ID=Rr038744.t1.mrna1.exon15;Name=Rr038744.t1;Parent=Rr038744.t1.mrna1;Target=Rr038744.t1 3318 1909 .
XFSC0000022	rubus_genome	exon	264787	264997	100	+	.	ID=Rr038744.t1.mrna1.exon16;Name=Rr038744.t1;Parent=Rr038744.t1.mrna1;Target=Rr038744.t1 3529 3319 .
XFSC0000022	rubus_genome	exon	265530	266073	99	+	.	ID=Rr038744.t1.mrna1.exon17;Name=Rr038744.t1;Parent=Rr038744.t1.mrna1;Target=Rr038744.t1 4073 3530 .
XFSC0000022	rubus_genome	exon	267351	267765	100	+	.	ID=Rr038744.t1.mrna1.exon18;Name=Rr038744.t1;Parent=Rr038744.t1.mrna1;Target=Rr038744.t1 4488 4074 .
XFSC0000022	rubus_genome	exon	267847	267923	100	+	.	ID=Rr038744.t1.mrna1.exon19;Name=Rr038744.t1;Parent=Rr038744.t1.mrna1;Target=Rr038744.t1 4565 4489 .
XFSC0000022	rubus_genome	exon	268283	268463	99	+	.	ID=Rr038744.t1.mrna1.exon20;Name=Rr038744.t1;Parent=Rr038744.t1.mrna1;Target=Rr038744.t1 4746 4566 .
XFSC0000022	rubus_genome	exon	268579	268613	100	+	.	ID=Rr038744.t1.mrna1.exon21;Name=Rr038744.t1;Parent=Rr038744.t1.mrna1;Target=Rr038744.t1 4781 4747 .
XFSC0000022	rubus_genome	exon	270367	270586	99	+	.	ID=Rr038744.t1.mrna1.exon22;Name=Rr038744.t1;Parent=Rr038744.t1.mrna1;Target=Rr038744.t1 5001 4782 .
XFSC0000022	rubus_genome	CDS	253428	253469	100	+	0	ID=Rr038744.t1.mrna1.cds1;Name=Rr038744.t1;Parent=Rr038744.t1.mrna1;Target=Rr038744.t1 1106 1065 .
XFSC0000022	rubus_genome	CDS	253760	253842	100	+	0	ID=Rr038744.t1.mrna1.cds2;Name=Rr038744.t1;Parent=Rr038744.t1.mrna1;Target=Rr038744.t1 1189 1107 .
XFSC0000022	rubus_genome	CDS	255381	255458	100	+	2	ID=Rr038744.t1.mrna1.cds3;Name=Rr038744.t1;Parent=Rr038744.t1.mrna1;Target=Rr038744.t1 1267 1190 .
XFSC0000022	rubus_genome	CDS	256668	256747	98	+	2	ID=Rr038744.t1.mrna1.cds4;Name=Rr038744.t1;Parent=Rr038744.t1.mrna1;Target=Rr038744.t1 1347 1268 .
XFSC0000022	rubus_genome	CDS	258005	258186	99	+	1	ID=Rr038744.t1.mrna1.cds5;Name=Rr038744.t1;Parent=Rr038744.t1.mrna1;Target=Rr038744.t1 1529 1348 .
XFSC0000022	rubus_genome	CDS	258744	258818	100	+	0	ID=Rr038744.t1.mrna1.cds6;Name=Rr038744.t1;Parent=Rr038744.t1.mrna1;Target=Rr038744.t1 1604 1530 .
XFSC0000022	rubus_genome	CDS	259757	259797	100	+	0	ID=Rr038744.t1.mrna1.cds7;Name=Rr038744.t1;Parent=Rr038744.t1.mrna1;Target=Rr038744.t1 1645 1605 .
XFSC0000022	rubus_genome	CDS	260061	260166	100	+	2	ID=Rr038744.t1.mrna1.cds8;Name=Rr038744.t1;Parent=Rr038744.t1.mrna1;Target=Rr038744.t1 1751 1646 .
XFSC0000022	rubus_genome	CDS	260438	260520	100	+	0	ID=Rr038744.t1.mrna1.cds9;Name=Rr038744.t1;Parent=Rr038744.t1.mrna1;Target=Rr038744.t1 1834 1752 .
XFSC0000022	rubus_genome	CDS	261540	261613	100	+	2	ID=Rr038744.t1.mrna1.cds10;Name=Rr038744.t1;Parent=Rr038744.t1.mrna1;Target=Rr038744.t1 1908 1835 .
XFSC0000022	rubus_genome	CDS	262058	262167	100	+	1	ID=Rr038744.t1.mrna1.cds11;Name=Rr038744.t1;Parent=Rr038744.t1.mrna1;Target=Rr038744.t1 2018 1909 .
XPSC0002141	rubus_genome	gene	98692	101679	.	-	.	ID=Rr038765.t1.path1;Name=Rr038765.t1
XPSC0002141	rubus_genome	mRNA	98692	101679	.	-	.	ID=Rr038765.t1.mrna1;Name=Rr038765.t1;Parent=Rr038765.t1.path1;coverage=100.0;identity=97.0;matches=1694;mismatches=9;indels=44;unknowns=0
XPSC0002141	rubus_genome	exon	101243	101679	100	-	.	ID=Rr038765.t1.mrna1.exon1;Name=Rr038765.t1;Parent=Rr038765.t1.mrna1;Target=Rr038765.t1 1 437 +
XPSC0002141	rubus_genome	exon	100239	100783	99	-	.	ID=Rr038765.t1.mrna1.exon2;Name=Rr038765.t1;Parent=Rr038765.t1.mrna1;Target=Rr038765.t1 438 982 +
XPSC0002141	rubus_genome	exon	99933	100019	100	-	.	ID=Rr038765.t1.mrna1.exon3;Name=Rr038765.t1;Parent=Rr038765.t1.mrna1;Target=Rr038765.t1 983 1069 +
XPSC0002141	rubus_genome	exon	99785	99841	100	-	.	ID=Rr038765.t1.mrna1.exon4;Name=Rr038765.t1;Parent=Rr038765.t1.mrna1;Target=Rr038765.t1 1070 1126 +
XPSC0002141	rubus_genome	exon	99460	99698	99	-	.	ID=Rr038765.t1.mrna1.exon5;Name=Rr038765.t1;Parent=Rr038765.t1.mrna1;Target=Rr038765.t1 1127 1365 +
XPSC0002141	rubus_genome	exon	99134	99252	100	-	.	ID=Rr038765.t1.mrna1.exon6;Name=Rr038765.t1;Parent=Rr038765.t1.mrna1;Target=Rr038765.t1 1366 1484 +
XPSC0002141	rubus_genome	exon	98904	98990	98	-	.	ID=Rr038765.t1.mrna1.exon7;Name=Rr038765.t1;Parent=Rr038765.t1.mrna1;Target=Rr038765.t1 1485 1571 +
XPSC0002141	rubus_genome	exon	98692	98823	73	-	.	ID=Rr038765.t1.mrna1.exon8;Name=Rr038765.t1;Parent=Rr038765.t1.mrna1;Target=Rr038765.t1 1572 1747 +
XPSC0002141	rubus_genome	CDS	101243	101524	100	-	0	ID=Rr038765.t1.mrna1.cds1;Name=Rr038765.t1;Parent=Rr038765.t1.mrna1;Target=Rr038765.t1 156 437 +
XPSC0002141	rubus_genome	CDS	100239	100783	99	-	0	ID=Rr038765.t1.mrna1.cds2;Name=Rr038765.t1;Parent=Rr038765.t1.mrna1;Target=Rr038765.t1 438 982 +
XPSC0002141	rubus_genome	CDS	99933	100019	100	-	2	ID=Rr038765.t1.mrna1.cds3;Name=Rr038765.t1;Parent=Rr038765.t1.mrna1;Target=Rr038765.t1 983 1069 +
XPSC0002141	rubus_genome	CDS	99785	99841	100	-	2	ID=Rr038765.t1.mrna1.cds4;Name=Rr038765.t1;Parent=Rr038765.t1.mrna1;Target=Rr038765.t1 1070 1126 +
XPSC0002141	rubus_genome	CDS	99460	99698	99	-	2	ID=Rr038765.t1.mrna1.cds5;Name=Rr038765.t1;Parent=Rr038765.t1.mrna1;Target=Rr038765.t1 1127 1365 +
XPSC0002141	rubus_genome	CDS	99134	99252	100	-	1	ID=Rr038765.t1.mrna1.cds6;Name=Rr038765.t1;Parent=Rr038765.t1.mrna1;Target=Rr038765.t1 1366 1484 +
XPSC0002141	rubus_genome	CDS	98904	98990	98	-	0	ID=Rr038765.t1.mrna1.cds7;Name=Rr038765.t1;Parent=Rr038765.t1.mrna1;Target=Rr038765.t1 1485 1571 +
XPSC0002141	rubus_genome	CDS	98758	98823	100	-	0	ID=Rr038765.t1.mrna1.cds8;Name=Rr038765.t1;Parent=Rr038765.t1.mrna1;Target=Rr038765.t1 1572 1637 +
XPSC0002141	rubus_genome	gene	70808	77908	.	-	.	ID=Rr038766.t1.path1;Name=Rr038766.t1
XPSC0002141	rubus_genome	mRNA	70808	77908	.	-	.	ID=Rr038766.t1.mrna1;Name=Rr038766.t1;Parent=Rr038766.t1.path1;coverage=99.4;identity=98.7;matches=1512;mismatches=11;indels=9;unknowns=0
XPSC0002141	rubus_genome	exon	77886	77908	100	-	.	ID=Rr038766.t1.mrna1.exon1;Name=Rr038766.t1;Parent=Rr038766.t1.mrna1;Target=Rr038766.t1 1519 1541 -
XPSC0002141	rubus_genome	exon	71844	72806	99	-	.	ID=Rr038766.t1.mrna1.exon2;Name=Rr038766.t1;Parent=Rr038766.t1.mrna1;Target=Rr038766.t1 552 1518 -
XPSC0002141	rubus_genome	exon	71559	71645	100	-	.	ID=Rr038766.t1.mrna1.exon3;Name=Rr038766.t1;Parent=Rr038766.t1.mrna1;Target=Rr038766.t1 465 551 -
XPSC0002141	rubus_genome	exon	71382	71473	90	-	.	ID=Rr038766.t1.mrna1.exon4;Name=Rr038766.t1;Parent=Rr038766.t1.mrna1;Target=Rr038766.t1 368 464 -
XPSC0002141	rubus_genome	exon	71040	71278	99	-	.	ID=Rr038766.t1.mrna1.exon5;Name=Rr038766.t1;Parent=Rr038766.t1.mrna1;Target=Rr038766.t1 129 367 -
XPSC0002141	rubus_genome	exon	70808	70926	98	-	.	ID=Rr038766.t1.mrna1.exon6;Name=Rr038766.t1;Parent=Rr038766.t1.mrna1;Target=Rr038766.t1 10 128 -
XPSC0002141	rubus_genome	CDS	72015	72388	98	-	0	ID=Rr038766.t1.mrna1.cds1;Name=Rr038766.t1;Parent=Rr038766.t1.mrna1;Target=Rr038766.t1 723 1100 .
XPSC0002136	rubus_genome	gene	105724	106397	.	-	.	ID=Rr038948.t1.path1;Name=Rr038948.t1
XPSC0002136	rubus_genome	mRNA	105724	106397	.	-	.	ID=Rr038948.t1.mrna1;Name=Rr038948.t1;Parent=Rr038948.t1.path1;coverage=100.0;identity=100.0;matches=519;mismatches=0;indels=0;unknowns=0
XPSC0002136	rubus_genome	exon	106216	106397	100	-	.	ID=Rr038948.t1.mrna1.exon1;Name=Rr038948.t1;Parent=Rr038948.t1.mrna1;Target=Rr038948.t1 1 182 +
XPSC0002136	rubus_genome	exon	105724	106060	100	-	.	ID=Rr038948.t1.mrna1.exon2;Name=Rr038948.t1;Parent=Rr038948.t1.mrna1;Target=Rr038948.t1 183 519 +
XPSC0002136	rubus_genome	CDS	106216	106396	100	-	0	ID=Rr038948.t1.mrna1.cds1;Name=Rr038948.t1;Parent=Rr038948.t1.mrna1;Target=Rr038948.t1 2 182 +
XPSC0002136	rubus_genome	CDS	105789	106060	100	-	1	ID=Rr038948.t1.mrna1.cds2;Name=Rr038948.t1;Parent=Rr038948.t1.mrna1;Target=Rr038948.t1 183 454 +
XPSC0002235	rubus_genome	gene	31072	34798	.	-	.	ID=Rr039034.t1.path1;Name=Rr039034.t1
XPSC0002235	rubus_genome	mRNA	31072	34798	.	-	.	ID=Rr039034.t1.mrna1;Name=Rr039034.t1;Parent=Rr039034.t1.path1;coverage=100.0;identity=99.8;matches=1266;mismatches=2;indels=0;unknowns=0
XPSC0002235	rubus_genome	exon	34376	34798	100	-	.	ID=Rr039034.t1.mrna1.exon1;Name=Rr039034.t1;Parent=Rr039034.t1.mrna1;Target=Rr039034.t1 1 423 +
XPSC0002235	rubus_genome	exon	33880	33936	100	-	.	ID=Rr039034.t1.mrna1.exon2;Name=Rr039034.t1;Parent=Rr039034.t1.mrna1;Target=Rr039034.t1 424 480 +
XPSC0002235	rubus_genome	exon	32213	32545	99	-	.	ID=Rr039034.t1.mrna1.exon3;Name=Rr039034.t1;Parent=Rr039034.t1.mrna1;Target=Rr039034.t1 481 813 +
XPSC0002235	rubus_genome	exon	31072	31526	100	-	.	ID=Rr039034.t1.mrna1.exon4;Name=Rr039034.t1;Parent=Rr039034.t1.mrna1;Target=Rr039034.t1 814 1268 +
XPSC0002235	rubus_genome	CDS	34376	34798	100	-	0	ID=Rr039034.t1.mrna1.cds1;Name=Rr039034.t1;Parent=Rr039034.t1.mrna1;Target=Rr039034.t1 1 423 +
XPSC0002235	rubus_genome	CDS	33880	33936	100	-	0	ID=Rr039034.t1.mrna1.cds2;Name=Rr039034.t1;Parent=Rr039034.t1.mrna1;Target=Rr039034.t1 424 480 +
XPSC0002235	rubus_genome	CDS	32234	32545	99	-	0	ID=Rr039034.t1.mrna1.cds3;Name=Rr039034.t1;Parent=Rr039034.t1.mrna1;Target=Rr039034.t1 481 792 +
SC0000164	rubus_genome	gene	98863	100487	.	+	.	ID=Rr039293.t1.path1;Name=Rr039293.t1
SC0000164	rubus_genome	mRNA	98863	100487	.	+	.	ID=Rr039293.t1.mrna1;Name=Rr039293.t1;Parent=Rr039293.t1.path1;coverage=100.0;identity=100.0;matches=1625;mismatches=0;indels=0;unknowns=0
SC0000164	rubus_genome	exon	98863	100487	100	+	.	ID=Rr039293.t1.mrna1.exon1;Name=Rr039293.t1;Parent=Rr039293.t1.mrna1;Target=Rr039293.t1 1625 1 .
SC0000164	rubus_genome	CDS	98984	99508	100	+	0	ID=Rr039293.t1.mrna1.cds1;Name=Rr039293.t1;Parent=Rr039293.t1.mrna1;Target=Rr039293.t1 646 122 .
SC0000113	rubus_genome	gene	581135	581507	.	-	.	ID=Rr039330.t1.path1;Name=Rr039330.t1
SC0000113	rubus_genome	mRNA	581135	581507	.	-	.	ID=Rr039330.t1.mrna1;Name=Rr039330.t1;Parent=Rr039330.t1.path1;coverage=99.7;identity=96.5;matches=360;mismatches=13;indels=0;unknowns=0
SC0000113	rubus_genome	exon	581135	581507	96	-	.	ID=Rr039330.t1.mrna1.exon1;Name=Rr039330.t1;Parent=Rr039330.t1.mrna1;Target=Rr039330.t1 373 1 .
SC0000113	rubus_genome	CDS	581181	581507	96	-	0	ID=Rr039330.t1.mrna1.cds1;Name=Rr039330.t1;Parent=Rr039330.t1.mrna1;Target=Rr039330.t1 327 1 .
SC0000113	rubus_genome	gene	235990	238808	.	+	.	ID=Rr039328.t1.path1;Name=Rr039328.t1
SC0000113	rubus_genome	mRNA	235990	238808	.	+	.	ID=Rr039328.t1.mrna1;Name=Rr039328.t1;Parent=Rr039328.t1.path1;coverage=100.0;identity=100.0;matches=2201;mismatches=0;indels=0;unknowns=0
SC0000113	rubus_genome	exon	235990	236136	100	+	.	ID=Rr039328.t1.mrna1.exon1;Name=Rr039328.t1;Parent=Rr039328.t1.mrna1;Target=Rr039328.t1 2055 2201 -
SC0000113	rubus_genome	exon	236246	236286	100	+	.	ID=Rr039328.t1.mrna1.exon2;Name=Rr039328.t1;Parent=Rr039328.t1.mrna1;Target=Rr039328.t1 2014 2054 -
SC0000113	rubus_genome	exon	236491	236654	100	+	.	ID=Rr039328.t1.mrna1.exon3;Name=Rr039328.t1;Parent=Rr039328.t1.mrna1;Target=Rr039328.t1 1850 2013 -
SC0000113	rubus_genome	exon	236861	236960	100	+	.	ID=Rr039328.t1.mrna1.exon4;Name=Rr039328.t1;Parent=Rr039328.t1.mrna1;Target=Rr039328.t1 1750 1849 -
SC0000113	rubus_genome	exon	237060	238808	100	+	.	ID=Rr039328.t1.mrna1.exon5;Name=Rr039328.t1;Parent=Rr039328.t1.mrna1;Target=Rr039328.t1 1 1749 -
SC0000113	rubus_genome	CDS	235991	236136	100	+	0	ID=Rr039328.t1.mrna1.cds1;Name=Rr039328.t1;Parent=Rr039328.t1.mrna1;Target=Rr039328.t1 2055 2200 .
SC0000113	rubus_genome	CDS	236246	236286	100	+	2	ID=Rr039328.t1.mrna1.cds2;Name=Rr039328.t1;Parent=Rr039328.t1.mrna1;Target=Rr039328.t1 2014 2054 .
SC0000113	rubus_genome	CDS	236491	236654	100	+	1	ID=Rr039328.t1.mrna1.cds3;Name=Rr039328.t1;Parent=Rr039328.t1.mrna1;Target=Rr039328.t1 1850 2013 .
SC0000113	rubus_genome	CDS	236861	236960	100	+	0	ID=Rr039328.t1.mrna1.cds4;Name=Rr039328.t1;Parent=Rr039328.t1.mrna1;Target=Rr039328.t1 1750 1849 .
SC0000113	rubus_genome	CDS	237060	237409	100	+	1	ID=Rr039328.t1.mrna1.cds5;Name=Rr039328.t1;Parent=Rr039328.t1.mrna1;Target=Rr039328.t1 1400 1749 .
SC0000113	rubus_genome	gene	13072	17153	.	-	.	ID=Rr039329.t1.path1;Name=Rr039329.t1
SC0000113	rubus_genome	mRNA	13072	17153	.	-	.	ID=Rr039329.t1.mrna1;Name=Rr039329.t1;Parent=Rr039329.t1.path1;coverage=100.0;identity=100.0;matches=1564;mismatches=0;indels=0;unknowns=0
SC0000113	rubus_genome	exon	16926	17153	100	-	.	ID=Rr039329.t1.mrna1.exon1;Name=Rr039329.t1;Parent=Rr039329.t1.mrna1;Target=Rr039329.t1 1337 1564 -
SC0000113	rubus_genome	exon	16541	16617	100	-	.	ID=Rr039329.t1.mrna1.exon2;Name=Rr039329.t1;Parent=Rr039329.t1.mrna1;Target=Rr039329.t1 1260 1336 -
SC0000113	rubus_genome	exon	15950	16361	100	-	.	ID=Rr039329.t1.mrna1.exon3;Name=Rr039329.t1;Parent=Rr039329.t1.mrna1;Target=Rr039329.t1 848 1259 -
SC0000113	rubus_genome	exon	15439	15482	100	-	.	ID=Rr039329.t1.mrna1.exon4;Name=Rr039329.t1;Parent=Rr039329.t1.mrna1;Target=Rr039329.t1 804 847 -
SC0000113	rubus_genome	exon	14712	14758	100	-	.	ID=Rr039329.t1.mrna1.exon5;Name=Rr039329.t1;Parent=Rr039329.t1.mrna1;Target=Rr039329.t1 757 803 -
SC0000113	rubus_genome	exon	13934	14108	100	-	.	ID=Rr039329.t1.mrna1.exon6;Name=Rr039329.t1;Parent=Rr039329.t1.mrna1;Target=Rr039329.t1 582 756 -
SC0000113	rubus_genome	exon	13072	13652	100	-	.	ID=Rr039329.t1.mrna1.exon7;Name=Rr039329.t1;Parent=Rr039329.t1.mrna1;Target=Rr039329.t1 1 581 -
SC0000113	rubus_genome	CDS	16926	17027	100	-	0	ID=Rr039329.t1.mrna1.cds1;Name=Rr039329.t1;Parent=Rr039329.t1.mrna1;Target=Rr039329.t1 1337 1438 .
SC0000113	rubus_genome	CDS	16541	16617	100	-	0	ID=Rr039329.t1.mrna1.cds2;Name=Rr039329.t1;Parent=Rr039329.t1.mrna1;Target=Rr039329.t1 1260 1336 .
SC0000113	rubus_genome	CDS	16193	16361	100	-	2	ID=Rr039329.t1.mrna1.cds3;Name=Rr039329.t1;Parent=Rr039329.t1.mrna1;Target=Rr039329.t1 1091 1259 .
SC0000113	rubus_genome	gene	527191	530942	.	+	.	ID=Rr039331.t1.path1;Name=Rr039331.t1
SC0000113	rubus_genome	mRNA	527191	530942	.	+	.	ID=Rr039331.t1.mrna1;Name=Rr039331.t1;Parent=Rr039331.t1.path1;coverage=94.0;identity=97.1;matches=363;mismatches=11;indels=0;unknowns=0
SC0000113	rubus_genome	exon	527191	527249	98	+	.	ID=Rr039331.t1.mrna1.exon1;Name=Rr039331.t1;Parent=Rr039331.t1.mrna1;Target=Rr039331.t1 83 25 .
SC0000113	rubus_genome	exon	530628	530942	96	+	.	ID=Rr039331.t1.mrna1.exon2;Name=Rr039331.t1;Parent=Rr039331.t1.mrna1;Target=Rr039331.t1 398 84 .
SC0000113	rubus_genome	CDS	527191	527249	98	+	0	ID=Rr039331.t1.mrna1.cds1;Name=Rr039331.t1;Parent=Rr039331.t1.mrna1;Target=Rr039331.t1 83 25 .
SC0000113	rubus_genome	CDS	530628	530886	96	+	2	ID=Rr039331.t1.mrna1.cds2;Name=Rr039331.t1;Parent=Rr039331.t1.mrna1;Target=Rr039331.t1 342 84 .
SC0000113	rubus_genome	gene	313353	316117	.	+	.	ID=Rr039332.t1.path1;Name=Rr039332.t1
SC0000113	rubus_genome	mRNA	313353	316117	.	+	.	ID=Rr039332.t1.mrna1;Name=Rr039332.t1;Parent=Rr039332.t1.path1;coverage=99.5;identity=100.0;matches=1987;mismatches=0;indels=0;unknowns=0
SC0000113	rubus_genome	exon	313353	314461	100	+	.	ID=Rr039332.t1.mrna1.exon1;Name=Rr039332.t1;Parent=Rr039332.t1.mrna1;Target=Rr039332.t1 3 1111 +
SC0000113	rubus_genome	exon	315240	316117	100	+	.	ID=Rr039332.t1.mrna1.exon2;Name=Rr039332.t1;Parent=Rr039332.t1.mrna1;Target=Rr039332.t1 1112 1989 +
SC0000113	rubus_genome	CDS	314101	314409	100	+	0	ID=Rr039332.t1.mrna1.cds1;Name=Rr039332.t1;Parent=Rr039332.t1.mrna1;Target=Rr039332.t1 751 1059 +
SC0000113	rubus_genome	gene	536394	537609	.	-	.	ID=Rr039333.t1.path1;Name=Rr039333.t1
SC0000113	rubus_genome	mRNA	536394	537609	.	-	.	ID=Rr039333.t1.mrna1;Name=Rr039333.t1;Parent=Rr039333.t1.path1;coverage=96.1;identity=98.8;matches=1202;mismatches=14;indels=0;unknowns=0
SC0000113	rubus_genome	exon	536394	537609	98	-	.	ID=Rr039333.t1.mrna1.exon1;Name=Rr039333.t1;Parent=Rr039333.t1.mrna1;Target=Rr039333.t1 1223 8 .
SC0000113	rubus_genome	CDS	537365	537607	100	-	0	ID=Rr039333.t1.mrna1.cds1;Name=Rr039333.t1;Parent=Rr039333.t1.mrna1;Target=Rr039333.t1 252 10 .
SC0000073	rubus_genome	gene	352366	352407	.	+	.	ID=Rr039333.t1.path2;Name=Rr039333.t1
SC0000073	rubus_genome	mRNA	352366	352407	.	+	.	ID=Rr039333.t1.mrna2;Name=Rr039333.t1;Parent=Rr039333.t1.path2;coverage=3.3;identity=100.0;matches=42;mismatches=0;indels=0;unknowns=0
SC0000073	rubus_genome	exon	352366	352407	100	+	.	ID=Rr039333.t1.mrna2.exon1;Name=Rr039333.t1;Parent=Rr039333.t1.mrna2;Target=Rr039333.t1 1265 1224 .
SC0000113	rubus_genome	gene	440412	443529	.	-	.	ID=Rr039334.t1.path1;Name=Rr039334.t1
SC0000113	rubus_genome	mRNA	440412	443529	.	-	.	ID=Rr039334.t1.mrna1;Name=Rr039334.t1;Parent=Rr039334.t1.path1;coverage=100.0;identity=99.5;matches=954;mismatches=3;indels=2;unknowns=0
SC0000113	rubus_genome	exon	443370	443529	98	-	.	ID=Rr039334.t1.mrna1.exon1;Name=Rr039334.t1;Parent=Rr039334.t1.mrna1;Target=Rr039334.t1 798 959 -
SC0000113	rubus_genome	exon	443086	443166	100	-	.	ID=Rr039334.t1.mrna1.exon2;Name=Rr039334.t1;Parent=Rr039334.t1.mrna1;Target=Rr039334.t1 717 797 -
SC0000113	rubus_genome	exon	441686	441878	100	-	.	ID=Rr039334.t1.mrna1.exon3;Name=Rr039334.t1;Parent=Rr039334.t1.mrna1;Target=Rr039334.t1 524 716 -
SC0000113	rubus_genome	exon	440412	440934	99	-	.	ID=Rr039334.t1.mrna1.exon4;Name=Rr039334.t1;Parent=Rr039334.t1.mrna1;Target=Rr039334.t1 1 523 -
SC0000113	rubus_genome	CDS	443086	443151	100	-	0	ID=Rr039334.t1.mrna1.cds1;Name=Rr039334.t1;Parent=Rr039334.t1.mrna1;Target=Rr039334.t1 717 782 .
SC0000113	rubus_genome	CDS	441686	441878	100	-	0	ID=Rr039334.t1.mrna1.cds2;Name=Rr039334.t1;Parent=Rr039334.t1.mrna1;Target=Rr039334.t1 524 716 .
SC0000113	rubus_genome	CDS	440804	440934	100	-	1	ID=Rr039334.t1.mrna1.cds3;Name=Rr039334.t1;Parent=Rr039334.t1.mrna1;Target=Rr039334.t1 393 523 .
SC0000113	rubus_genome	gene	300549	303381	.	+	.	ID=Rr039335.t1.path1;Name=Rr039335.t1
SC0000113	rubus_genome	mRNA	300549	303381	.	+	.	ID=Rr039335.t1.mrna1;Name=Rr039335.t1;Parent=Rr039335.t1.path1;coverage=100.0;identity=100.0;matches=1664;mismatches=0;indels=0;unknowns=0
SC0000113	rubus_genome	exon	300549	301244	100	+	.	ID=Rr039335.t1.mrna1.exon1;Name=Rr039335.t1;Parent=Rr039335.t1.mrna1;Target=Rr039335.t1 969 1664 -
SC0000113	rubus_genome	exon	301347	301412	100	+	.	ID=Rr039335.t1.mrna1.exon2;Name=Rr039335.t1;Parent=Rr039335.t1.mrna1;Target=Rr039335.t1 903 968 -
SC0000113	rubus_genome	exon	301553	301690	100	+	.	ID=Rr039335.t1.mrna1.exon3;Name=Rr039335.t1;Parent=Rr039335.t1.mrna1;Target=Rr039335.t1 765 902 -
SC0000113	rubus_genome	exon	302166	302243	100	+	.	ID=Rr039335.t1.mrna1.exon4;Name=Rr039335.t1;Parent=Rr039335.t1.mrna1;Target=Rr039335.t1 687 764 -
SC0000113	rubus_genome	exon	302338	302388	100	+	.	ID=Rr039335.t1.mrna1.exon5;Name=Rr039335.t1;Parent=Rr039335.t1.mrna1;Target=Rr039335.t1 636 686 -
SC0000113	rubus_genome	exon	302485	302519	100	+	.	ID=Rr039335.t1.mrna1.exon6;Name=Rr039335.t1;Parent=Rr039335.t1.mrna1;Target=Rr039335.t1 601 635 -
SC0000113	rubus_genome	exon	302622	302730	100	+	.	ID=Rr039335.t1.mrna1.exon7;Name=Rr039335.t1;Parent=Rr039335.t1.mrna1;Target=Rr039335.t1 492 600 -
SC0000113	rubus_genome	exon	302891	303381	100	+	.	ID=Rr039335.t1.mrna1.exon8;Name=Rr039335.t1;Parent=Rr039335.t1.mrna1;Target=Rr039335.t1 1 491 -
SC0000113	rubus_genome	CDS	300921	301244	100	+	0	ID=Rr039335.t1.mrna1.cds1;Name=Rr039335.t1;Parent=Rr039335.t1.mrna1;Target=Rr039335.t1 969 1292 .
SC0000113	rubus_genome	CDS	301347	301412	100	+	0	ID=Rr039335.t1.mrna1.cds2;Name=Rr039335.t1;Parent=Rr039335.t1.mrna1;Target=Rr039335.t1 903 968 .
SC0000113	rubus_genome	CDS	301553	301690	100	+	0	ID=Rr039335.t1.mrna1.cds3;Name=Rr039335.t1;Parent=Rr039335.t1.mrna1;Target=Rr039335.t1 765 902 .
SC0000113	rubus_genome	CDS	302166	302243	100	+	0	ID=Rr039335.t1.mrna1.cds4;Name=Rr039335.t1;Parent=Rr039335.t1.mrna1;Target=Rr039335.t1 687 764 .
SC0000113	rubus_genome	CDS	302338	302388	100	+	0	ID=Rr039335.t1.mrna1.cds5;Name=Rr039335.t1;Parent=Rr039335.t1.mrna1;Target=Rr039335.t1 636 686 .
SC0000113	rubus_genome	CDS	302485	302519	100	+	0	ID=Rr039335.t1.mrna1.cds6;Name=Rr039335.t1;Parent=Rr039335.t1.mrna1;Target=Rr039335.t1 601 635 .
SC0000113	rubus_genome	CDS	302622	302730	100	+	2	ID=Rr039335.t1.mrna1.cds7;Name=Rr039335.t1;Parent=Rr039335.t1.mrna1;Target=Rr039335.t1 492 600 .
SC0000113	rubus_genome	CDS	302891	303085	100	+	0	ID=Rr039335.t1.mrna1.cds8;Name=Rr039335.t1;Parent=Rr039335.t1.mrna1;Target=Rr039335.t1 297 491 .
SC0000113	rubus_genome	gene	50815	54569	.	-	.	ID=Rr039321.t1.path1;Name=Rr039321.t1
SC0000113	rubus_genome	mRNA	50815	54569	.	-	.	ID=Rr039321.t1.mrna1;Name=Rr039321.t1;Parent=Rr039321.t1.path1;coverage=100.0;identity=100.0;matches=2513;mismatches=0;indels=0;unknowns=0
SC0000113	rubus_genome	exon	54089	54569	100	-	.	ID=Rr039321.t1.mrna1.exon1;Name=Rr039321.t1;Parent=Rr039321.t1.mrna1;Target=Rr039321.t1 2033 2513 -
SC0000113	rubus_genome	exon	53832	53959	100	-	.	ID=Rr039321.t1.mrna1.exon2;Name=Rr039321.t1;Parent=Rr039321.t1.mrna1;Target=Rr039321.t1 1905 2032 -
SC0000113	rubus_genome	exon	53318	53729	100	-	.	ID=Rr039321.t1.mrna1.exon3;Name=Rr039321.t1;Parent=Rr039321.t1.mrna1;Target=Rr039321.t1 1493 1904 -
SC0000113	rubus_genome	exon	53101	53199	100	-	.	ID=Rr039321.t1.mrna1.exon4;Name=Rr039321.t1;Parent=Rr039321.t1.mrna1;Target=Rr039321.t1 1394 1492 -
SC0000113	rubus_genome	exon	52741	52965	100	-	.	ID=Rr039321.t1.mrna1.exon5;Name=Rr039321.t1;Parent=Rr039321.t1.mrna1;Target=Rr039321.t1 1169 1393 -
SC0000113	rubus_genome	exon	52320	52481	100	-	.	ID=Rr039321.t1.mrna1.exon6;Name=Rr039321.t1;Parent=Rr039321.t1.mrna1;Target=Rr039321.t1 1007 1168 -
SC0000113	rubus_genome	exon	50815	51820	100	-	.	ID=Rr039321.t1.mrna1.exon7;Name=Rr039321.t1;Parent=Rr039321.t1.mrna1;Target=Rr039321.t1 1 1006 -
SC0000113	rubus_genome	CDS	54089	54463	100	-	0	ID=Rr039321.t1.mrna1.cds1;Name=Rr039321.t1;Parent=Rr039321.t1.mrna1;Target=Rr039321.t1 2033 2407 .
SC0000113	rubus_genome	CDS	53832	53959	100	-	0	ID=Rr039321.t1.mrna1.cds2;Name=Rr039321.t1;Parent=Rr039321.t1.mrna1;Target=Rr039321.t1 1905 2032 .
SC0000113	rubus_genome	CDS	53318	53729	100	-	2	ID=Rr039321.t1.mrna1.cds3;Name=Rr039321.t1;Parent=Rr039321.t1.mrna1;Target=Rr039321.t1 1493 1904 .
SC0000113	rubus_genome	CDS	53101	53199	100	-	0	ID=Rr039321.t1.mrna1.cds4;Name=Rr039321.t1;Parent=Rr039321.t1.mrna1;Target=Rr039321.t1 1394 1492 .
SC0000113	rubus_genome	CDS	52741	52965	100	-	0	ID=Rr039321.t1.mrna1.cds5;Name=Rr039321.t1;Parent=Rr039321.t1.mrna1;Target=Rr039321.t1 1169 1393 .
SC0000113	rubus_genome	CDS	52320	52481	100	-	0	ID=Rr039321.t1.mrna1.cds6;Name=Rr039321.t1;Parent=Rr039321.t1.mrna1;Target=Rr039321.t1 1007 1168 .
SC0000113	rubus_genome	CDS	51479	51820	100	-	0	ID=Rr039321.t1.mrna1.cds7;Name=Rr039321.t1;Parent=Rr039321.t1.mrna1;Target=Rr039321.t1 665 1006 .
SC0000113	rubus_genome	gene	540728	544593	.	+	.	ID=Rr039322.t1.path1;Name=Rr039322.t1
SC0000113	rubus_genome	mRNA	540728	544593	.	+	.	ID=Rr039322.t1.mrna1;Name=Rr039322.t1;Parent=Rr039322.t1.path1;coverage=100.0;identity=100.0;matches=3866;mismatches=0;indels=0;unknowns=0
SC0000113	rubus_genome	exon	540728	544593	100	+	.	ID=Rr039322.t1.mrna1.exon1;Name=Rr039322.t1;Parent=Rr039322.t1.mrna1;Target=Rr039322.t1 3866 1 .
SC0000113	rubus_genome	CDS	541493	541693	100	+	0	ID=Rr039322.t1.mrna1.cds1;Name=Rr039322.t1;Parent=Rr039322.t1.mrna1;Target=Rr039322.t1 966 766 .
SC0000113	rubus_genome	gene	478605	481685	.	+	.	ID=Rr039323.t1.path1;Name=Rr039323.t1
SC0000113	rubus_genome	mRNA	478605	481685	.	+	.	ID=Rr039323.t1.mrna1;Name=Rr039323.t1;Parent=Rr039323.t1.path1;coverage=99.1;identity=98.3;matches=2099;mismatches=28;indels=9;unknowns=0
SC0000113	rubus_genome	exon	478605	478772	94	+	.	ID=Rr039323.t1.mrna1.exon1;Name=Rr039323.t1;Parent=Rr039323.t1.mrna1;Target=Rr039323.t1 1 161 +
SC0000113	rubus_genome	exon	479435	480597	99	+	.	ID=Rr039323.t1.mrna1.exon2;Name=Rr039323.t1;Parent=Rr039323.t1.mrna1;Target=Rr039323.t1 162 1324 +
SC0000113	rubus_genome	exon	480881	481685	97	+	.	ID=Rr039323.t1.mrna1.exon3;Name=Rr039323.t1;Parent=Rr039323.t1.mrna1;Target=Rr039323.t1 1325 2127 +
SC0000113	rubus_genome	CDS	479463	480597	99	+	0	ID=Rr039323.t1.mrna1.cds1;Name=Rr039323.t1;Parent=Rr039323.t1.mrna1;Target=Rr039323.t1 190 1324 +
SC0000113	rubus_genome	CDS	480881	481500	98	+	1	ID=Rr039323.t1.mrna1.cds2;Name=Rr039323.t1;Parent=Rr039323.t1.mrna1;Target=Rr039323.t1 1325 1944 +
SC0000113	rubus_genome	gene	455521	459088	.	+	.	ID=Rr039324.t1.path1;Name=Rr039324.t1
SC0000113	rubus_genome	mRNA	455521	459088	.	+	.	ID=Rr039324.t1.mrna1;Name=Rr039324.t1;Parent=Rr039324.t1.path1;coverage=98.6;identity=96.0;matches=3225;mismatches=112;indels=24;unknowns=0
SC0000113	rubus_genome	exon	455521	455813	95	+	.	ID=Rr039324.t1.mrna1.exon1;Name=Rr039324.t1;Parent=Rr039324.t1.mrna1;Target=Rr039324.t1 48 346 +
SC0000113	rubus_genome	exon	455921	456124	96	+	.	ID=Rr039324.t1.mrna1.exon2;Name=Rr039324.t1;Parent=Rr039324.t1.mrna1;Target=Rr039324.t1 347 550 +
SC0000113	rubus_genome	exon	456249	459088	95	+	.	ID=Rr039324.t1.mrna1.exon3;Name=Rr039324.t1;Parent=Rr039324.t1.mrna1;Target=Rr039324.t1 551 3408 +
SC0000113	rubus_genome	CDS	455523	455813	95	+	0	ID=Rr039324.t1.mrna1.cds1;Name=Rr039324.t1;Parent=Rr039324.t1.mrna1;Target=Rr039324.t1 50 346 +
SC0000113	rubus_genome	CDS	455921	456124	96	+	0	ID=Rr039324.t1.mrna1.cds2;Name=Rr039324.t1;Parent=Rr039324.t1.mrna1;Target=Rr039324.t1 347 550 +
SC0000113	rubus_genome	CDS	456249	458948	95	+	0	ID=Rr039324.t1.mrna1.cds3;Name=Rr039324.t1;Parent=Rr039324.t1.mrna1;Target=Rr039324.t1 551 3268 +
SC0000113	rubus_genome	gene	18235	24392	.	+	.	ID=Rr039325.t1.path1;Name=Rr039325.t1
SC0000113	rubus_genome	mRNA	18235	24392	.	+	.	ID=Rr039325.t1.mrna1;Name=Rr039325.t1;Parent=Rr039325.t1.path1;coverage=100.0;identity=100.0;matches=1681;mismatches=0;indels=0;unknowns=0
SC0000113	rubus_genome	exon	18235	18386	100	+	.	ID=Rr039325.t1.mrna1.exon1;Name=Rr039325.t1;Parent=Rr039325.t1.mrna1;Target=Rr039325.t1 1 152 +
SC0000113	rubus_genome	exon	18548	18683	100	+	.	ID=Rr039325.t1.mrna1.exon2;Name=Rr039325.t1;Parent=Rr039325.t1.mrna1;Target=Rr039325.t1 153 288 +
SC0000113	rubus_genome	exon	18782	18864	100	+	.	ID=Rr039325.t1.mrna1.exon3;Name=Rr039325.t1;Parent=Rr039325.t1.mrna1;Target=Rr039325.t1 289 371 +
SC0000113	rubus_genome	exon	19026	19101	100	+	.	ID=Rr039325.t1.mrna1.exon4;Name=Rr039325.t1;Parent=Rr039325.t1.mrna1;Target=Rr039325.t1 372 447 +
SC0000113	rubus_genome	exon	19277	19344	100	+	.	ID=Rr039325.t1.mrna1.exon5;Name=Rr039325.t1;Parent=Rr039325.t1.mrna1;Target=Rr039325.t1 448 515 +
SC0000113	rubus_genome	exon	19910	19988	100	+	.	ID=Rr039325.t1.mrna1.exon6;Name=Rr039325.t1;Parent=Rr039325.t1.mrna1;Target=Rr039325.t1 516 594 +
SC0000113	rubus_genome	exon	21469	21593	100	+	.	ID=Rr039325.t1.mrna1.exon7;Name=Rr039325.t1;Parent=Rr039325.t1.mrna1;Target=Rr039325.t1 595 719 +
SC0000113	rubus_genome	exon	21682	21765	100	+	.	ID=Rr039325.t1.mrna1.exon8;Name=Rr039325.t1;Parent=Rr039325.t1.mrna1;Target=Rr039325.t1 720 803 +
SC0000113	rubus_genome	exon	22239	22385	100	+	.	ID=Rr039325.t1.mrna1.exon9;Name=Rr039325.t1;Parent=Rr039325.t1.mrna1;Target=Rr039325.t1 804 950 +
SC0000113	rubus_genome	exon	23283	23391	100	+	.	ID=Rr039325.t1.mrna1.exon10;Name=Rr039325.t1;Parent=Rr039325.t1.mrna1;Target=Rr039325.t1 951 1059 +
SC0000113	rubus_genome	exon	23474	23593	100	+	.	ID=Rr039325.t1.mrna1.exon11;Name=Rr039325.t1;Parent=Rr039325.t1.mrna1;Target=Rr039325.t1 1060 1179 +
SC0000113	rubus_genome	exon	23891	24392	100	+	.	ID=Rr039325.t1.mrna1.exon12;Name=Rr039325.t1;Parent=Rr039325.t1.mrna1;Target=Rr039325.t1 1180 1681 +
SC0000113	rubus_genome	CDS	18237	18386	100	+	0	ID=Rr039325.t1.mrna1.cds1;Name=Rr039325.t1;Parent=Rr039325.t1.mrna1;Target=Rr039325.t1 3 152 +
SC0000113	rubus_genome	CDS	18548	18683	100	+	0	ID=Rr039325.t1.mrna1.cds2;Name=Rr039325.t1;Parent=Rr039325.t1.mrna1;Target=Rr039325.t1 153 288 +
SC0000113	rubus_genome	CDS	18782	18864	100	+	1	ID=Rr039325.t1.mrna1.cds3;Name=Rr039325.t1;Parent=Rr039325.t1.mrna1;Target=Rr039325.t1 289 371 +
SC0000113	rubus_genome	CDS	19026	19101	100	+	0	ID=Rr039325.t1.mrna1.cds4;Name=Rr039325.t1;Parent=Rr039325.t1.mrna1;Target=Rr039325.t1 372 447 +
SC0000113	rubus_genome	CDS	19277	19344	100	+	1	ID=Rr039325.t1.mrna1.cds5;Name=Rr039325.t1;Parent=Rr039325.t1.mrna1;Target=Rr039325.t1 448 515 +
SC0000113	rubus_genome	CDS	19910	19988	100	+	0	ID=Rr039325.t1.mrna1.cds6;Name=Rr039325.t1;Parent=Rr039325.t1.mrna1;Target=Rr039325.t1 516 594 +
SC0000113	rubus_genome	CDS	21469	21593	100	+	1	ID=Rr039325.t1.mrna1.cds7;Name=Rr039325.t1;Parent=Rr039325.t1.mrna1;Target=Rr039325.t1 595 719 +
SC0000113	rubus_genome	CDS	21682	21765	100	+	0	ID=Rr039325.t1.mrna1.cds8;Name=Rr039325.t1;Parent=Rr039325.t1.mrna1;Target=Rr039325.t1 720 803 +
SC0000113	rubus_genome	CDS	22239	22385	100	+	0	ID=Rr039325.t1.mrna1.cds9;Name=Rr039325.t1;Parent=Rr039325.t1.mrna1;Target=Rr039325.t1 804 950 +
SC0000113	rubus_genome	CDS	23283	23391	100	+	0	ID=Rr039325.t1.mrna1.cds10;Name=Rr039325.t1;Parent=Rr039325.t1.mrna1;Target=Rr039325.t1 951 1059 +
SC0000113	rubus_genome	CDS	23474	23593	100	+	1	ID=Rr039325.t1.mrna1.cds11;Name=Rr039325.t1;Parent=Rr039325.t1.mrna1;Target=Rr039325.t1 1060 1179 +
SC0000113	rubus_genome	CDS	23891	23964	100	+	1	ID=Rr039325.t1.mrna1.cds12;Name=Rr039325.t1;Parent=Rr039325.t1.mrna1;Target=Rr039325.t1 1180 1253 +
SC0000113	rubus_genome	gene	95849	98354	.	+	.	ID=Rr039326.t1.path1;Name=Rr039326.t1
SC0000113	rubus_genome	mRNA	95849	98354	.	+	.	ID=Rr039326.t1.mrna1;Name=Rr039326.t1;Parent=Rr039326.t1.path1;coverage=100.0;identity=100.0;matches=516;mismatches=0;indels=0;unknowns=0
SC0000113	rubus_genome	exon	95849	95960	100	+	.	ID=Rr039326.t1.mrna1.exon1;Name=Rr039326.t1;Parent=Rr039326.t1.mrna1;Target=Rr039326.t1 1 112 +
SC0000113	rubus_genome	exon	96128	96200	100	+	.	ID=Rr039326.t1.mrna1.exon2;Name=Rr039326.t1;Parent=Rr039326.t1.mrna1;Target=Rr039326.t1 113 185 +
SC0000113	rubus_genome	exon	96928	97119	100	+	.	ID=Rr039326.t1.mrna1.exon3;Name=Rr039326.t1;Parent=Rr039326.t1.mrna1;Target=Rr039326.t1 186 377 +
SC0000113	rubus_genome	exon	98216	98354	100	+	.	ID=Rr039326.t1.mrna1.exon4;Name=Rr039326.t1;Parent=Rr039326.t1.mrna1;Target=Rr039326.t1 378 516 +
SC0000113	rubus_genome	CDS	95851	95960	100	+	0	ID=Rr039326.t1.mrna1.cds1;Name=Rr039326.t1;Parent=Rr039326.t1.mrna1;Target=Rr039326.t1 3 112 +
SC0000113	rubus_genome	CDS	96128	96200	100	+	2	ID=Rr039326.t1.mrna1.cds2;Name=Rr039326.t1;Parent=Rr039326.t1.mrna1;Target=Rr039326.t1 113 185 +
SC0000113	rubus_genome	CDS	96928	97095	100	+	0	ID=Rr039326.t1.mrna1.cds3;Name=Rr039326.t1;Parent=Rr039326.t1.mrna1;Target=Rr039326.t1 186 353 +
SC0000113	rubus_genome	gene	120203	120993	.	+	.	ID=Rr039327.t1.path1;Name=Rr039327.t1
SC0000113	rubus_genome	mRNA	120203	120993	.	+	.	ID=Rr039327.t1.mrna1;Name=Rr039327.t1;Parent=Rr039327.t1.path1;coverage=100.0;identity=100.0;matches=572;mismatches=0;indels=0;unknowns=0
SC0000113	rubus_genome	exon	120203	120442	100	+	.	ID=Rr039327.t1.mrna1.exon1;Name=Rr039327.t1;Parent=Rr039327.t1.mrna1;Target=Rr039327.t1 333 572 -
SC0000113	rubus_genome	exon	120572	120732	100	+	.	ID=Rr039327.t1.mrna1.exon2;Name=Rr039327.t1;Parent=Rr039327.t1.mrna1;Target=Rr039327.t1 172 332 -
SC0000113	rubus_genome	exon	120823	120993	100	+	.	ID=Rr039327.t1.mrna1.exon3;Name=Rr039327.t1;Parent=Rr039327.t1.mrna1;Target=Rr039327.t1 1 171 -
SC0000113	rubus_genome	CDS	120203	120442	100	+	0	ID=Rr039327.t1.mrna1.cds1;Name=Rr039327.t1;Parent=Rr039327.t1.mrna1;Target=Rr039327.t1 333 572 .
SC0000113	rubus_genome	CDS	120572	120732	100	+	0	ID=Rr039327.t1.mrna1.cds2;Name=Rr039327.t1;Parent=Rr039327.t1.mrna1;Target=Rr039327.t1 172 332 .
SC0000113	rubus_genome	CDS	120823	120991	100	+	2	ID=Rr039327.t1.mrna1.cds3;Name=Rr039327.t1;Parent=Rr039327.t1.mrna1;Target=Rr039327.t1 3 171 .
XFSC0000023	rubus_genome	gene	229261	229756	.	-	.	ID=Rr039416.t1.path1;Name=Rr039416.t1
XFSC0000023	rubus_genome	mRNA	229261	229756	.	-	.	ID=Rr039416.t1.mrna1;Name=Rr039416.t1;Parent=Rr039416.t1.path1;coverage=99.8;identity=92.6;matches=452;mismatches=20;indels=16;unknowns=0
XFSC0000023	rubus_genome	exon	229398	229756	92	-	.	ID=Rr039416.t1.mrna1.exon1;Name=Rr039416.t1;Parent=Rr039416.t1.mrna1;Target=Rr039416.t1 345 1 .
XFSC0000023	rubus_genome	exon	229261	229387	93	-	.	ID=Rr039416.t1.mrna1.exon2;Name=Rr039416.t1;Parent=Rr039416.t1.mrna1;Target=Rr039416.t1 474 346 .
XFSC0000023	rubus_genome	CDS	229413	229476	76	-	0	ID=Rr039416.t1.mrna1.cds1;Name=Rr039416.t1;Parent=Rr039416.t1.mrna1;Target=Rr039416.t1 330 280 .
SC0000087	rubus_genome	gene	886286	890450	.	-	.	ID=Rr039414.t1.path1;Name=Rr039414.t1
SC0000087	rubus_genome	mRNA	886286	890450	.	-	.	ID=Rr039414.t1.mrna1;Name=Rr039414.t1;Parent=Rr039414.t1.path1;coverage=100.0;identity=100.0;matches=3949;mismatches=0;indels=0;unknowns=0
SC0000087	rubus_genome	exon	889716	890450	100	-	.	ID=Rr039414.t1.mrna1.exon1;Name=Rr039414.t1;Parent=Rr039414.t1.mrna1;Target=Rr039414.t1 3216 3950 -
SC0000087	rubus_genome	exon	886807	889613	100	-	.	ID=Rr039414.t1.mrna1.exon2;Name=Rr039414.t1;Parent=Rr039414.t1.mrna1;Target=Rr039414.t1 409 3215 -
SC0000087	rubus_genome	exon	886286	886692	100	-	.	ID=Rr039414.t1.mrna1.exon3;Name=Rr039414.t1;Parent=Rr039414.t1.mrna1;Target=Rr039414.t1 2 408 -
SC0000087	rubus_genome	CDS	889716	890362	100	-	0	ID=Rr039414.t1.mrna1.cds1;Name=Rr039414.t1;Parent=Rr039414.t1.mrna1;Target=Rr039414.t1 3216 3862 .
SC0000087	rubus_genome	CDS	886832	889613	100	-	2	ID=Rr039414.t1.mrna1.cds2;Name=Rr039414.t1;Parent=Rr039414.t1.mrna1;Target=Rr039414.t1 434 3215 .
SC0000087	rubus_genome	gene	82475	86291	.	+	.	ID=Rr039415.t1.path1;Name=Rr039415.t1
SC0000087	rubus_genome	mRNA	82475	86291	.	+	.	ID=Rr039415.t1.mrna1;Name=Rr039415.t1;Parent=Rr039415.t1.path1;coverage=100.0;identity=96.5;matches=2428;mismatches=36;indels=52;unknowns=0
SC0000087	rubus_genome	exon	82475	82859	98	+	.	ID=Rr039415.t1.mrna1.exon1;Name=Rr039415.t1;Parent=Rr039415.t1.mrna1;Target=Rr039415.t1 2086 2470 -
SC0000087	rubus_genome	exon	83408	85006	99	+	.	ID=Rr039415.t1.mrna1.exon2;Name=Rr039415.t1;Parent=Rr039415.t1.mrna1;Target=Rr039415.t1 487 2085 -
SC0000087	rubus_genome	exon	85766	86291	86	+	.	ID=Rr039415.t1.mrna1.exon3;Name=Rr039415.t1;Parent=Rr039415.t1.mrna1;Target=Rr039415.t1 1 486 -
SC0000087	rubus_genome	CDS	83440	84885	99	+	0	ID=Rr039415.t1.mrna1.cds1;Name=Rr039415.t1;Parent=Rr039415.t1.mrna1;Target=Rr039415.t1 608 2053 .
SC0000069	rubus_genome	gene	340432	343510	.	-	.	ID=Rr039531.t1.path1;Name=Rr039531.t1
SC0000069	rubus_genome	mRNA	340432	343510	.	-	.	ID=Rr039531.t1.mrna1;Name=Rr039531.t1;Parent=Rr039531.t1.path1;coverage=100.0;identity=100.0;matches=555;mismatches=0;indels=0;unknowns=0
SC0000069	rubus_genome	exon	343145	343510	100	-	.	ID=Rr039531.t1.mrna1.exon1;Name=Rr039531.t1;Parent=Rr039531.t1.mrna1;Target=Rr039531.t1 190 555 -
SC0000069	rubus_genome	exon	340432	340620	100	-	.	ID=Rr039531.t1.mrna1.exon2;Name=Rr039531.t1;Parent=Rr039531.t1.mrna1;Target=Rr039531.t1 1 189 -
SC0000069	rubus_genome	CDS	343145	343510	100	-	0	ID=Rr039531.t1.mrna1.cds1;Name=Rr039531.t1;Parent=Rr039531.t1.mrna1;Target=Rr039531.t1 190 555 .
SC0000069	rubus_genome	CDS	340582	340620	100	-	0	ID=Rr039531.t1.mrna1.cds2;Name=Rr039531.t1;Parent=Rr039531.t1.mrna1;Target=Rr039531.t1 151 189 .
SC0000069	rubus_genome	gene	170680	179760	.	-	.	ID=Rr039528.t1.path1;Name=Rr039528.t1
SC0000069	rubus_genome	mRNA	170680	179760	.	-	.	ID=Rr039528.t1.mrna1;Name=Rr039528.t1;Parent=Rr039528.t1.path1;coverage=98.3;identity=92.5;matches=580;mismatches=47;indels=0;unknowns=0
SC0000069	rubus_genome	exon	179746	179760	93	-	.	ID=Rr039528.t1.mrna1.exon1;Name=Rr039528.t1;Parent=Rr039528.t1.mrna1;Target=Rr039528.t1 623 637 -
SC0000069	rubus_genome	exon	170680	171291	92	-	.	ID=Rr039528.t1.mrna1.exon2;Name=Rr039528.t1;Parent=Rr039528.t1.mrna1;Target=Rr039528.t1 11 622 -
SC0000069	rubus_genome	CDS	179746	179760	93	-	0	ID=Rr039528.t1.mrna1.cds1;Name=Rr039528.t1;Parent=Rr039528.t1.mrna1;Target=Rr039528.t1 623 637 .
SC0000069	rubus_genome	CDS	170680	171291	92	-	0	ID=Rr039528.t1.mrna1.cds2;Name=Rr039528.t1;Parent=Rr039528.t1.mrna1;Target=Rr039528.t1 11 622 .
XPSC0002074	rubus_genome	gene	156405	157457	.	-	.	ID=Rr039779.t1.path1;Name=Rr039779.t1
XPSC0002074	rubus_genome	mRNA	156405	157457	.	-	.	ID=Rr039779.t1.mrna1;Name=Rr039779.t1;Parent=Rr039779.t1.path1;coverage=100.0;identity=99.0;matches=1042;mismatches=11;indels=0;unknowns=0
XPSC0002074	rubus_genome	exon	156405	157457	98	-	.	ID=Rr039779.t1.mrna1.exon1;Name=Rr039779.t1;Parent=Rr039779.t1.mrna1;Target=Rr039779.t1 1053 1 .
XPSC0002074	rubus_genome	CDS	156969	157295	99	-	0	ID=Rr039779.t1.mrna1.cds1;Name=Rr039779.t1;Parent=Rr039779.t1.mrna1;Target=Rr039779.t1 489 163 .
XPSC0002074	rubus_genome	gene	212529	215518	.	-	.	ID=Rr039780.t1.path1;Name=Rr039780.t1
XPSC0002074	rubus_genome	mRNA	212529	215518	.	-	.	ID=Rr039780.t1.mrna1;Name=Rr039780.t1;Parent=Rr039780.t1.path1;coverage=99.9;identity=98.8;matches=2688;mismatches=26;indels=7;unknowns=0
XPSC0002074	rubus_genome	exon	214902	215518	98	-	.	ID=Rr039780.t1.mrna1.exon1;Name=Rr039780.t1;Parent=Rr039780.t1.mrna1;Target=Rr039780.t1 3 625 +
XPSC0002074	rubus_genome	exon	214454	214787	99	-	.	ID=Rr039780.t1.mrna1.exon2;Name=Rr039780.t1;Parent=Rr039780.t1.mrna1;Target=Rr039780.t1 626 959 +
XPSC0002074	rubus_genome	exon	212529	214292	98	-	.	ID=Rr039780.t1.mrna1.exon3;Name=Rr039780.t1;Parent=Rr039780.t1.mrna1;Target=Rr039780.t1 960 2722 +
XPSC0002074	rubus_genome	CDS	214902	215517	98	-	0	ID=Rr039780.t1.mrna1.cds1;Name=Rr039780.t1;Parent=Rr039780.t1.mrna1;Target=Rr039780.t1 4 625 +
XPSC0002074	rubus_genome	CDS	214708	214787	100	-	1	ID=Rr039780.t1.mrna1.cds2;Name=Rr039780.t1;Parent=Rr039780.t1.mrna1;Target=Rr039780.t1 626 705 +
XPSC0002197	rubus_genome	gene	40198	41301	.	+	.	ID=Rr040036.t1.path1;Name=Rr040036.t1
XPSC0002197	rubus_genome	mRNA	40198	41301	.	+	.	ID=Rr040036.t1.mrna1;Name=Rr040036.t1;Parent=Rr040036.t1.path1;coverage=100.0;identity=97.8;matches=1080;mismatches=24;indels=0;unknowns=0
XPSC0002197	rubus_genome	exon	40198	41301	97	+	.	ID=Rr040036.t1.mrna1.exon1;Name=Rr040036.t1;Parent=Rr040036.t1.mrna1;Target=Rr040036.t1 1104 1 .
XPSC0002197	rubus_genome	CDS	40547	41266	96	+	0	ID=Rr040036.t1.mrna1.cds1;Name=Rr040036.t1;Parent=Rr040036.t1.mrna1;Target=Rr040036.t1 1069 350 .
L1SC0000048	rubus_genome	gene	36685	37150	.	+	.	ID=Rr040073.t1.path1;Name=Rr040073.t1
L1SC0000048	rubus_genome	mRNA	36685	37150	.	+	.	ID=Rr040073.t1.mrna1;Name=Rr040073.t1;Parent=Rr040073.t1.path1;coverage=84.8;identity=97.5;matches=273;mismatches=7;indels=0;unknowns=0
L1SC0000048	rubus_genome	exon	36685	36871	96	+	.	ID=Rr040073.t1.mrna1.exon1;Name=Rr040073.t1;Parent=Rr040073.t1.mrna1;Target=Rr040073.t1 144 330 -
L1SC0000048	rubus_genome	exon	37058	37150	98	+	.	ID=Rr040073.t1.mrna1.exon2;Name=Rr040073.t1;Parent=Rr040073.t1.mrna1;Target=Rr040073.t1 51 143 -
L1SC0000048	rubus_genome	CDS	36686	36871	96	+	0	ID=Rr040073.t1.mrna1.cds1;Name=Rr040073.t1;Parent=Rr040073.t1.mrna1;Target=Rr040073.t1 144 329 .
L1SC0000048	rubus_genome	CDS	37058	37150	98	+	0	ID=Rr040073.t1.mrna1.cds2;Name=Rr040073.t1;Parent=Rr040073.t1.mrna1;Target=Rr040073.t1 51 143 .
XPSC0002090	rubus_genome	gene	133501	135387	.	-	.	ID=Rr040091.t1.path1;Name=Rr040091.t1
XPSC0002090	rubus_genome	mRNA	133501	135387	.	-	.	ID=Rr040091.t1.mrna1;Name=Rr040091.t1;Parent=Rr040091.t1.path1;coverage=100.0;identity=99.8;matches=1072;mismatches=2;indels=0;unknowns=0
XPSC0002090	rubus_genome	exon	135306	135387	100	-	.	ID=Rr040091.t1.mrna1.exon1;Name=Rr040091.t1;Parent=Rr040091.t1.mrna1;Target=Rr040091.t1 993 1074 -
XPSC0002090	rubus_genome	exon	134531	134845	99	-	.	ID=Rr040091.t1.mrna1.exon2;Name=Rr040091.t1;Parent=Rr040091.t1.mrna1;Target=Rr040091.t1 678 992 -
XPSC0002090	rubus_genome	exon	133501	134177	100	-	.	ID=Rr040091.t1.mrna1.exon3;Name=Rr040091.t1;Parent=Rr040091.t1.mrna1;Target=Rr040091.t1 1 677 -
XPSC0002090	rubus_genome	CDS	134531	134840	99	-	0	ID=Rr040091.t1.mrna1.cds1;Name=Rr040091.t1;Parent=Rr040091.t1.mrna1;Target=Rr040091.t1 678 987 .
XPSC0002090	rubus_genome	CDS	133738	134177	100	-	1	ID=Rr040091.t1.mrna1.cds2;Name=Rr040091.t1;Parent=Rr040091.t1.mrna1;Target=Rr040091.t1 238 677 .
XPSC0002090	rubus_genome	gene	75026	77910	.	-	.	ID=Rr040092.t1.path1;Name=Rr040092.t1
XPSC0002090	rubus_genome	mRNA	75026	77910	.	-	.	ID=Rr040092.t1.mrna1;Name=Rr040092.t1;Parent=Rr040092.t1.path1;coverage=100.0;identity=99.4;matches=2395;mismatches=6;indels=8;unknowns=0
XPSC0002090	rubus_genome	exon	77803	77910	90	-	.	ID=Rr040092.t1.mrna1.exon1;Name=Rr040092.t1;Parent=Rr040092.t1.mrna1;Target=Rr040092.t1 1 100 +
XPSC0002090	rubus_genome	exon	75026	77326	99	-	.	ID=Rr040092.t1.mrna1.exon2;Name=Rr040092.t1;Parent=Rr040092.t1.mrna1;Target=Rr040092.t1 101 2401 +
XPSC0002090	rubus_genome	CDS	77813	77910	90	-	0	ID=Rr040092.t1.mrna1.cds1;Name=Rr040092.t1;Parent=Rr040092.t1.mrna1;Target=Rr040092.t1 1 90 +
XPSC0002090	rubus_genome	gene	4717	7069	.	-	.	ID=Rr040093.t1.path1;Name=Rr040093.t1
XPSC0002090	rubus_genome	mRNA	4717	7069	.	-	.	ID=Rr040093.t1.mrna1;Name=Rr040093.t1;Parent=Rr040093.t1.path1;coverage=100.0;identity=99.4;matches=2345;mismatches=8;indels=6;unknowns=0
XPSC0002090	rubus_genome	exon	4717	7069	99	-	.	ID=Rr040093.t1.mrna1.exon1;Name=Rr040093.t1;Parent=Rr040093.t1.mrna1;Target=Rr040093.t1 2359 1 .
XPSC0002090	rubus_genome	CDS	5509	5880	99	-	0	ID=Rr040093.t1.mrna1.cds1;Name=Rr040093.t1;Parent=Rr040093.t1.mrna1;Target=Rr040093.t1 1561 1190 .
XPSC0002173	rubus_genome	gene	49285	56621	.	+	.	ID=Rr040095.t1.path1;Name=Rr040095.t1
XPSC0002173	rubus_genome	mRNA	49285	56621	.	+	.	ID=Rr040095.t1.mrna1;Name=Rr040095.t1;Parent=Rr040095.t1.path1;coverage=100.0;identity=99.4;matches=3915;mismatches=20;indels=2;unknowns=0
XPSC0002173	rubus_genome	exon	49285	49734	100	+	.	ID=Rr040095.t1.mrna1.exon1;Name=Rr040095.t1;Parent=Rr040095.t1.mrna1;Target=Rr040095.t1 1 450 +
XPSC0002173	rubus_genome	exon	50351	50544	99	+	.	ID=Rr040095.t1.mrna1.exon2;Name=Rr040095.t1;Parent=Rr040095.t1.mrna1;Target=Rr040095.t1 451 644 +
XPSC0002173	rubus_genome	exon	50634	50840	100	+	.	ID=Rr040095.t1.mrna1.exon3;Name=Rr040095.t1;Parent=Rr040095.t1.mrna1;Target=Rr040095.t1 645 851 +
XPSC0002173	rubus_genome	exon	51008	51103	100	+	.	ID=Rr040095.t1.mrna1.exon4;Name=Rr040095.t1;Parent=Rr040095.t1.mrna1;Target=Rr040095.t1 852 947 +
XPSC0002173	rubus_genome	exon	51361	51549	100	+	.	ID=Rr040095.t1.mrna1.exon5;Name=Rr040095.t1;Parent=Rr040095.t1.mrna1;Target=Rr040095.t1 948 1136 +
XPSC0002173	rubus_genome	exon	51619	51807	100	+	.	ID=Rr040095.t1.mrna1.exon6;Name=Rr040095.t1;Parent=Rr040095.t1.mrna1;Target=Rr040095.t1 1137 1325 +
XPSC0002173	rubus_genome	exon	51923	52159	99	+	.	ID=Rr040095.t1.mrna1.exon7;Name=Rr040095.t1;Parent=Rr040095.t1.mrna1;Target=Rr040095.t1 1326 1562 +
XPSC0002173	rubus_genome	exon	52831	52965	100	+	.	ID=Rr040095.t1.mrna1.exon8;Name=Rr040095.t1;Parent=Rr040095.t1.mrna1;Target=Rr040095.t1 1563 1697 +
XPSC0002173	rubus_genome	exon	53431	53751	99	+	.	ID=Rr040095.t1.mrna1.exon9;Name=Rr040095.t1;Parent=Rr040095.t1.mrna1;Target=Rr040095.t1 1698 2018 +
XPSC0002173	rubus_genome	exon	53932	54111	100	+	.	ID=Rr040095.t1.mrna1.exon10;Name=Rr040095.t1;Parent=Rr040095.t1.mrna1;Target=Rr040095.t1 2019 2198 +
XPSC0002173	rubus_genome	exon	54626	55594	99	+	.	ID=Rr040095.t1.mrna1.exon11;Name=Rr040095.t1;Parent=Rr040095.t1.mrna1;Target=Rr040095.t1 2199 3167 +
XPSC0002173	rubus_genome	exon	55854	56621	98	+	.	ID=Rr040095.t1.mrna1.exon12;Name=Rr040095.t1;Parent=Rr040095.t1.mrna1;Target=Rr040095.t1 3168 3937 +
XPSC0002173	rubus_genome	CDS	49485	49734	100	+	0	ID=Rr040095.t1.mrna1.cds1;Name=Rr040095.t1;Parent=Rr040095.t1.mrna1;Target=Rr040095.t1 201 450 +
XPSC0002173	rubus_genome	CDS	50351	50544	99	+	1	ID=Rr040095.t1.mrna1.cds2;Name=Rr040095.t1;Parent=Rr040095.t1.mrna1;Target=Rr040095.t1 451 644 +
XPSC0002173	rubus_genome	CDS	50634	50840	100	+	0	ID=Rr040095.t1.mrna1.cds3;Name=Rr040095.t1;Parent=Rr040095.t1.mrna1;Target=Rr040095.t1 645 851 +
XPSC0002173	rubus_genome	CDS	51008	51103	100	+	0	ID=Rr040095.t1.mrna1.cds4;Name=Rr040095.t1;Parent=Rr040095.t1.mrna1;Target=Rr040095.t1 852 947 +
XPSC0002173	rubus_genome	CDS	51361	51549	100	+	0	ID=Rr040095.t1.mrna1.cds5;Name=Rr040095.t1;Parent=Rr040095.t1.mrna1;Target=Rr040095.t1 948 1136 +
XPSC0002173	rubus_genome	CDS	51619	51807	100	+	0	ID=Rr040095.t1.mrna1.cds6;Name=Rr040095.t1;Parent=Rr040095.t1.mrna1;Target=Rr040095.t1 1137 1325 +
XPSC0002173	rubus_genome	CDS	51923	52159	99	+	0	ID=Rr040095.t1.mrna1.cds7;Name=Rr040095.t1;Parent=Rr040095.t1.mrna1;Target=Rr040095.t1 1326 1562 +
XPSC0002173	rubus_genome	CDS	52831	52965	100	+	0	ID=Rr040095.t1.mrna1.cds8;Name=Rr040095.t1;Parent=Rr040095.t1.mrna1;Target=Rr040095.t1 1563 1697 +
XPSC0002173	rubus_genome	CDS	53431	53751	99	+	0	ID=Rr040095.t1.mrna1.cds9;Name=Rr040095.t1;Parent=Rr040095.t1.mrna1;Target=Rr040095.t1 1698 2018 +
XPSC0002173	rubus_genome	CDS	53932	54111	100	+	0	ID=Rr040095.t1.mrna1.cds10;Name=Rr040095.t1;Parent=Rr040095.t1.mrna1;Target=Rr040095.t1 2019 2198 +
XPSC0002173	rubus_genome	CDS	54626	55594	99	+	0	ID=Rr040095.t1.mrna1.cds11;Name=Rr040095.t1;Parent=Rr040095.t1.mrna1;Target=Rr040095.t1 2199 3167 +
XPSC0002173	rubus_genome	CDS	55854	56177	98	+	0	ID=Rr040095.t1.mrna1.cds12;Name=Rr040095.t1;Parent=Rr040095.t1.mrna1;Target=Rr040095.t1 3168 3491 +
XPSC0002173	rubus_genome	gene	26404	26786	.	+	.	ID=Rr040096.t1.path1;Name=Rr040096.t1
XPSC0002173	rubus_genome	mRNA	26404	26786	.	+	.	ID=Rr040096.t1.mrna1;Name=Rr040096.t1;Parent=Rr040096.t1.path1;coverage=93.4;identity=100.0;matches=383;mismatches=0;indels=0;unknowns=0
XPSC0002173	rubus_genome	exon	26404	26786	100	+	.	ID=Rr040096.t1.mrna1.exon1;Name=Rr040096.t1;Parent=Rr040096.t1.mrna1;Target=Rr040096.t1 383 1 .
XPSC0002173	rubus_genome	CDS	26578	26784	100	+	0	ID=Rr040096.t1.mrna1.cds1;Name=Rr040096.t1;Parent=Rr040096.t1.mrna1;Target=Rr040096.t1 381 175 .
SC0000119	rubus_genome	gene	433825	434638	.	+	.	ID=Rr040232.t1.path1;Name=Rr040232.t1
SC0000119	rubus_genome	mRNA	433825	434638	.	+	.	ID=Rr040232.t1.mrna1;Name=Rr040232.t1;Parent=Rr040232.t1.path1;coverage=98.8;identity=99.8;matches=814;mismatches=0;indels=2;unknowns=0
SC0000119	rubus_genome	exon	433825	434638	99	+	.	ID=Rr040232.t1.mrna1.exon1;Name=Rr040232.t1;Parent=Rr040232.t1.mrna1;Target=Rr040232.t1 826 11 .
SC0000119	rubus_genome	CDS	434351	434630	99	+	0	ID=Rr040232.t1.mrna1.cds1;Name=Rr040232.t1;Parent=Rr040232.t1.mrna1;Target=Rr040232.t1 818 537 .
SC0000119	rubus_genome	gene	189093	190525	.	-	.	ID=Rr040233.t1.path1;Name=Rr040233.t1
SC0000119	rubus_genome	mRNA	189093	190525	.	-	.	ID=Rr040233.t1.mrna1;Name=Rr040233.t1;Parent=Rr040233.t1.path1;coverage=100.0;identity=99.9;matches=1431;mismatches=2;indels=0;unknowns=0
SC0000119	rubus_genome	exon	189093	190525	99	-	.	ID=Rr040233.t1.mrna1.exon1;Name=Rr040233.t1;Parent=Rr040233.t1.mrna1;Target=Rr040233.t1 1433 1 .
SC0000119	rubus_genome	CDS	189945	190184	100	-	0	ID=Rr040233.t1.mrna1.cds1;Name=Rr040233.t1;Parent=Rr040233.t1.mrna1;Target=Rr040233.t1 581 342 .
SC0000119	rubus_genome	gene	263677	276036	.	+	.	ID=Rr040234.t1.path1;Name=Rr040234.t1
SC0000119	rubus_genome	mRNA	263677	276036	.	+	.	ID=Rr040234.t1.mrna1;Name=Rr040234.t1;Parent=Rr040234.t1.path1;coverage=100.0;identity=99.8;matches=1931;mismatches=3;indels=0;unknowns=0
SC0000119	rubus_genome	exon	263677	263811	100	+	.	ID=Rr040234.t1.mrna1.exon1;Name=Rr040234.t1;Parent=Rr040234.t1.mrna1;Target=Rr040234.t1 1 135 +
SC0000119	rubus_genome	exon	263894	263970	100	+	.	ID=Rr040234.t1.mrna1.exon2;Name=Rr040234.t1;Parent=Rr040234.t1.mrna1;Target=Rr040234.t1 136 212 +
SC0000119	rubus_genome	exon	264080	264191	100	+	.	ID=Rr040234.t1.mrna1.exon3;Name=Rr040234.t1;Parent=Rr040234.t1.mrna1;Target=Rr040234.t1 213 324 +
SC0000119	rubus_genome	exon	265068	265150	100	+	.	ID=Rr040234.t1.mrna1.exon4;Name=Rr040234.t1;Parent=Rr040234.t1.mrna1;Target=Rr040234.t1 325 407 +
SC0000119	rubus_genome	exon	266309	266374	98	+	.	ID=Rr040234.t1.mrna1.exon5;Name=Rr040234.t1;Parent=Rr040234.t1.mrna1;Target=Rr040234.t1 408 473 +
SC0000119	rubus_genome	exon	267804	267904	100	+	.	ID=Rr040234.t1.mrna1.exon6;Name=Rr040234.t1;Parent=Rr040234.t1.mrna1;Target=Rr040234.t1 474 574 +
SC0000119	rubus_genome	exon	269082	269200	100	+	.	ID=Rr040234.t1.mrna1.exon7;Name=Rr040234.t1;Parent=Rr040234.t1.mrna1;Target=Rr040234.t1 575 693 +
SC0000119	rubus_genome	exon	270397	270437	100	+	.	ID=Rr040234.t1.mrna1.exon8;Name=Rr040234.t1;Parent=Rr040234.t1.mrna1;Target=Rr040234.t1 694 734 +
SC0000119	rubus_genome	exon	271555	271643	100	+	.	ID=Rr040234.t1.mrna1.exon9;Name=Rr040234.t1;Parent=Rr040234.t1.mrna1;Target=Rr040234.t1 735 823 +
SC0000119	rubus_genome	exon	272447	272624	99	+	.	ID=Rr040234.t1.mrna1.exon10;Name=Rr040234.t1;Parent=Rr040234.t1.mrna1;Target=Rr040234.t1 824 1001 +
SC0000119	rubus_genome	exon	272719	272835	100	+	.	ID=Rr040234.t1.mrna1.exon11;Name=Rr040234.t1;Parent=Rr040234.t1.mrna1;Target=Rr040234.t1 1002 1118 +
SC0000119	rubus_genome	exon	273615	273659	100	+	.	ID=Rr040234.t1.mrna1.exon12;Name=Rr040234.t1;Parent=Rr040234.t1.mrna1;Target=Rr040234.t1 1119 1163 +
SC0000119	rubus_genome	exon	274897	275025	100	+	.	ID=Rr040234.t1.mrna1.exon13;Name=Rr040234.t1;Parent=Rr040234.t1.mrna1;Target=Rr040234.t1 1164 1292 +
SC0000119	rubus_genome	exon	275395	276036	99	+	.	ID=Rr040234.t1.mrna1.exon14;Name=Rr040234.t1;Parent=Rr040234.t1.mrna1;Target=Rr040234.t1 1293 1934 +
SC0000119	rubus_genome	CDS	263679	263811	100	+	0	ID=Rr040234.t1.mrna1.cds1;Name=Rr040234.t1;Parent=Rr040234.t1.mrna1;Target=Rr040234.t1 3 135 +
SC0000119	rubus_genome	CDS	263894	263970	100	+	1	ID=Rr040234.t1.mrna1.cds2;Name=Rr040234.t1;Parent=Rr040234.t1.mrna1;Target=Rr040234.t1 136 212 +
SC0000119	rubus_genome	CDS	264080	264191	100	+	0	ID=Rr040234.t1.mrna1.cds3;Name=Rr040234.t1;Parent=Rr040234.t1.mrna1;Target=Rr040234.t1 213 324 +
SC0000119	rubus_genome	CDS	265068	265150	100	+	1	ID=Rr040234.t1.mrna1.cds4;Name=Rr040234.t1;Parent=Rr040234.t1.mrna1;Target=Rr040234.t1 325 407 +
SC0000119	rubus_genome	CDS	266309	266374	98	+	0	ID=Rr040234.t1.mrna1.cds5;Name=Rr040234.t1;Parent=Rr040234.t1.mrna1;Target=Rr040234.t1 408 473 +
SC0000119	rubus_genome	CDS	267804	267904	100	+	0	ID=Rr040234.t1.mrna1.cds6;Name=Rr040234.t1;Parent=Rr040234.t1.mrna1;Target=Rr040234.t1 474 574 +
SC0000119	rubus_genome	CDS	269082	269200	100	+	2	ID=Rr040234.t1.mrna1.cds7;Name=Rr040234.t1;Parent=Rr040234.t1.mrna1;Target=Rr040234.t1 575 693 +
SC0000119	rubus_genome	CDS	270397	270437	100	+	1	ID=Rr040234.t1.mrna1.cds8;Name=Rr040234.t1;Parent=Rr040234.t1.mrna1;Target=Rr040234.t1 694 734 +
SC0000119	rubus_genome	CDS	271555	271643	100	+	0	ID=Rr040234.t1.mrna1.cds9;Name=Rr040234.t1;Parent=Rr040234.t1.mrna1;Target=Rr040234.t1 735 823 +
SC0000119	rubus_genome	CDS	272447	272624	99	+	2	ID=Rr040234.t1.mrna1.cds10;Name=Rr040234.t1;Parent=Rr040234.t1.mrna1;Target=Rr040234.t1 824 1001 +
SC0000119	rubus_genome	CDS	272719	272835	100	+	0	ID=Rr040234.t1.mrna1.cds11;Name=Rr040234.t1;Parent=Rr040234.t1.mrna1;Target=Rr040234.t1 1002 1118 +
SC0000119	rubus_genome	CDS	273615	273659	100	+	0	ID=Rr040234.t1.mrna1.cds12;Name=Rr040234.t1;Parent=Rr040234.t1.mrna1;Target=Rr040234.t1 1119 1163 +
SC0000119	rubus_genome	CDS	274897	275025	100	+	0	ID=Rr040234.t1.mrna1.cds13;Name=Rr040234.t1;Parent=Rr040234.t1.mrna1;Target=Rr040234.t1 1164 1292 +
SC0000119	rubus_genome	CDS	275395	275529	100	+	0	ID=Rr040234.t1.mrna1.cds14;Name=Rr040234.t1;Parent=Rr040234.t1.mrna1;Target=Rr040234.t1 1293 1427 +
SC0000119	rubus_genome	gene	226845	228748	.	-	.	ID=Rr040235.t1.path1;Name=Rr040235.t1
SC0000119	rubus_genome	mRNA	226845	228748	.	-	.	ID=Rr040235.t1.mrna1;Name=Rr040235.t1;Parent=Rr040235.t1.path1;coverage=100.0;identity=96.9;matches=1849;mismatches=26;indels=33;unknowns=0
SC0000119	rubus_genome	exon	226845	228748	96	-	.	ID=Rr040235.t1.mrna1.exon1;Name=Rr040235.t1;Parent=Rr040235.t1.mrna1;Target=Rr040235.t1 1879 1 .
SC0000119	rubus_genome	CDS	226871	227668	100	-	0	ID=Rr040235.t1.mrna1.cds1;Name=Rr040235.t1;Parent=Rr040235.t1.mrna1;Target=Rr040235.t1 1853 1056 .
SC0000065	rubus_genome	gene	35666	59712	.	-	.	ID=Rr040236.t1.path1;Name=Rr040236.t1
SC0000065	rubus_genome	mRNA	35666	59712	.	-	.	ID=Rr040236.t1.mrna1;Name=Rr040236.t1;Parent=Rr040236.t1.path1;coverage=100.0;identity=92.5;matches=616;mismatches=48;indels=2;unknowns=0
SC0000065	rubus_genome	exon	59342	59712	95	-	.	ID=Rr040236.t1.mrna1.exon1;Name=Rr040236.t1;Parent=Rr040236.t1.mrna1;Target=Rr040236.t1 371 1 .
SC0000065	rubus_genome	exon	53355	53361	100	-	.	ID=Rr040236.t1.mrna1.exon2;Name=Rr040236.t1;Parent=Rr040236.t1.mrna1;Target=Rr040236.t1 378 372 .
SC0000065	rubus_genome	exon	50742	50747	100	-	.	ID=Rr040236.t1.mrna1.exon3;Name=Rr040236.t1;Parent=Rr040236.t1.mrna1;Target=Rr040236.t1 384 379 .
SC0000065	rubus_genome	exon	48843	48853	84	-	.	ID=Rr040236.t1.mrna1.exon4;Name=Rr040236.t1;Parent=Rr040236.t1.mrna1;Target=Rr040236.t1 397 385 .
SC0000065	rubus_genome	exon	41331	41342	83	-	.	ID=Rr040236.t1.mrna1.exon5;Name=Rr040236.t1;Parent=Rr040236.t1.mrna1;Target=Rr040236.t1 409 398 .
SC0000065	rubus_genome	exon	37200	37257	82	-	.	ID=Rr040236.t1.mrna1.exon6;Name=Rr040236.t1;Parent=Rr040236.t1.mrna1;Target=Rr040236.t1 467 410 .
SC0000065	rubus_genome	exon	35666	35864	89	-	.	ID=Rr040236.t1.mrna1.exon7;Name=Rr040236.t1;Parent=Rr040236.t1.mrna1;Target=Rr040236.t1 666 468 .
SC0000065	rubus_genome	CDS	59342	59711	95	-	0	ID=Rr040236.t1.mrna1.cds1;Name=Rr040236.t1;Parent=Rr040236.t1.mrna1;Target=Rr040236.t1 371 2 .
SC0000065	rubus_genome	CDS	53355	53361	100	-	1	ID=Rr040236.t1.mrna1.cds2;Name=Rr040236.t1;Parent=Rr040236.t1.mrna1;Target=Rr040236.t1 378 372 .
SC0000065	rubus_genome	CDS	50742	50747	100	-	2	ID=Rr040236.t1.mrna1.cds3;Name=Rr040236.t1;Parent=Rr040236.t1.mrna1;Target=Rr040236.t1 384 379 .
SC0000065	rubus_genome	CDS	48843	48853	84	-	2	ID=Rr040236.t1.mrna1.cds4;Name=Rr040236.t1;Parent=Rr040236.t1.mrna1;Target=Rr040236.t1 397 385 .
SC0000065	rubus_genome	CDS	41331	41342	83	-	0	ID=Rr040236.t1.mrna1.cds5;Name=Rr040236.t1;Parent=Rr040236.t1.mrna1;Target=Rr040236.t1 409 398 .
SC0000065	rubus_genome	CDS	37200	37257	82	-	0	ID=Rr040236.t1.mrna1.cds6;Name=Rr040236.t1;Parent=Rr040236.t1.mrna1;Target=Rr040236.t1 467 410 .
SC0000065	rubus_genome	CDS	35668	35864	89	-	1	ID=Rr040236.t1.mrna1.cds7;Name=Rr040236.t1;Parent=Rr040236.t1.mrna1;Target=Rr040236.t1 664 468 .
SC0000119	rubus_genome	gene	140929	143616	.	-	.	ID=Rr040237.t1.path1;Name=Rr040237.t1
SC0000119	rubus_genome	mRNA	140929	143616	.	-	.	ID=Rr040237.t1.mrna1;Name=Rr040237.t1;Parent=Rr040237.t1.path1;coverage=100.0;identity=99.2;matches=740;mismatches=6;indels=0;unknowns=0
SC0000119	rubus_genome	exon	143581	143616	100	-	.	ID=Rr040237.t1.mrna1.exon1;Name=Rr040237.t1;Parent=Rr040237.t1.mrna1;Target=Rr040237.t1 36 1 .
SC0000119	rubus_genome	exon	142981	143362	98	-	.	ID=Rr040237.t1.mrna1.exon2;Name=Rr040237.t1;Parent=Rr040237.t1.mrna1;Target=Rr040237.t1 418 37 .
SC0000119	rubus_genome	exon	141165	141387	99	-	.	ID=Rr040237.t1.mrna1.exon3;Name=Rr040237.t1;Parent=Rr040237.t1.mrna1;Target=Rr040237.t1 641 419 .
SC0000119	rubus_genome	exon	140929	141033	100	-	.	ID=Rr040237.t1.mrna1.exon4;Name=Rr040237.t1;Parent=Rr040237.t1.mrna1;Target=Rr040237.t1 746 642 .
SC0000119	rubus_genome	CDS	143089	143244	98	-	0	ID=Rr040237.t1.mrna1.cds1;Name=Rr040237.t1;Parent=Rr040237.t1.mrna1;Target=Rr040237.t1 310 155 .
XFSC0000010	rubus_genome	gene	284069	288033	.	+	.	ID=Rr040431.t1.path1;Name=Rr040431.t1
XFSC0000010	rubus_genome	mRNA	284069	288033	.	+	.	ID=Rr040431.t1.mrna1;Name=Rr040431.t1;Parent=Rr040431.t1.path1;coverage=100.0;identity=100.0;matches=379;mismatches=0;indels=0;unknowns=0
XFSC0000010	rubus_genome	exon	284069	284286	100	+	.	ID=Rr040431.t1.mrna1.exon1;Name=Rr040431.t1;Parent=Rr040431.t1.mrna1;Target=Rr040431.t1 1 218 +
XFSC0000010	rubus_genome	exon	286612	286662	100	+	.	ID=Rr040431.t1.mrna1.exon2;Name=Rr040431.t1;Parent=Rr040431.t1.mrna1;Target=Rr040431.t1 219 269 +
XFSC0000010	rubus_genome	exon	287924	288033	100	+	.	ID=Rr040431.t1.mrna1.exon3;Name=Rr040431.t1;Parent=Rr040431.t1.mrna1;Target=Rr040431.t1 270 379 +
XFSC0000010	rubus_genome	CDS	284071	284286	100	+	0	ID=Rr040431.t1.mrna1.cds1;Name=Rr040431.t1;Parent=Rr040431.t1.mrna1;Target=Rr040431.t1 3 218 +
XFSC0000010	rubus_genome	CDS	286612	286662	100	+	0	ID=Rr040431.t1.mrna1.cds2;Name=Rr040431.t1;Parent=Rr040431.t1.mrna1;Target=Rr040431.t1 219 269 +
XFSC0000010	rubus_genome	CDS	287924	288025	100	+	0	ID=Rr040431.t1.mrna1.cds3;Name=Rr040431.t1;Parent=Rr040431.t1.mrna1;Target=Rr040431.t1 270 371 +
XFSC0000010	rubus_genome	gene	74901	77869	.	+	.	ID=Rr040418.t1.path1;Name=Rr040418.t1
XFSC0000010	rubus_genome	mRNA	74901	77869	.	+	.	ID=Rr040418.t1.mrna1;Name=Rr040418.t1;Parent=Rr040418.t1.path1;coverage=94.8;identity=99.3;matches=1376;mismatches=2;indels=8;unknowns=0
XFSC0000010	rubus_genome	exon	74901	75040	94	+	.	ID=Rr040418.t1.mrna1.exon1;Name=Rr040418.t1;Parent=Rr040418.t1.mrna1;Target=Rr040418.t1 33 164 +
XFSC0000010	rubus_genome	exon	75802	75951	100	+	.	ID=Rr040418.t1.mrna1.exon2;Name=Rr040418.t1;Parent=Rr040418.t1.mrna1;Target=Rr040418.t1 165 314 +
XFSC0000010	rubus_genome	exon	76071	76156	100	+	.	ID=Rr040418.t1.mrna1.exon3;Name=Rr040418.t1;Parent=Rr040418.t1.mrna1;Target=Rr040418.t1 315 400 +
XFSC0000010	rubus_genome	exon	76566	76660	100	+	.	ID=Rr040418.t1.mrna1.exon4;Name=Rr040418.t1;Parent=Rr040418.t1.mrna1;Target=Rr040418.t1 401 495 +
XFSC0000010	rubus_genome	exon	76856	76981	100	+	.	ID=Rr040418.t1.mrna1.exon5;Name=Rr040418.t1;Parent=Rr040418.t1.mrna1;Target=Rr040418.t1 496 621 +
XFSC0000010	rubus_genome	exon	77081	77869	99	+	.	ID=Rr040418.t1.mrna1.exon6;Name=Rr040418.t1;Parent=Rr040418.t1.mrna1;Target=Rr040418.t1 622 1410 +
XFSC0000010	rubus_genome	CDS	74902	74948	82	+	0	ID=Rr040418.t1.mrna1.cds1;Name=Rr040418.t1;Parent=Rr040418.t1.mrna1;Target=Rr040418.t1 34 72 +
XPSC0002042	rubus_genome	gene	137527	137570	.	-	.	ID=Rr040418.t1.path2;Name=Rr040418.t1
XPSC0002042	rubus_genome	mRNA	137527	137570	.	-	.	ID=Rr040418.t1.mrna2;Name=Rr040418.t1;Parent=Rr040418.t1.path2;coverage=3.0;identity=100.0;matches=44;mismatches=0;indels=0;unknowns=0
XPSC0002042	rubus_genome	exon	137527	137570	100	-	.	ID=Rr040418.t1.mrna2.exon1;Name=Rr040418.t1;Parent=Rr040418.t1.mrna2;Target=Rr040418.t1 1454 1411 .
XFSC0000010	rubus_genome	gene	179187	182876	.	+	.	ID=Rr040419.t1.path1;Name=Rr040419.t1
XFSC0000010	rubus_genome	mRNA	179187	182876	.	+	.	ID=Rr040419.t1.mrna1;Name=Rr040419.t1;Parent=Rr040419.t1.path1;coverage=100.0;identity=99.7;matches=1734;mismatches=5;indels=0;unknowns=0
XFSC0000010	rubus_genome	exon	179187	179569	98	+	.	ID=Rr040419.t1.mrna1.exon1;Name=Rr040419.t1;Parent=Rr040419.t1.mrna1;Target=Rr040419.t1 1357 1739 -
XFSC0000010	rubus_genome	exon	179676	179756	100	+	.	ID=Rr040419.t1.mrna1.exon2;Name=Rr040419.t1;Parent=Rr040419.t1.mrna1;Target=Rr040419.t1 1276 1356 -
XFSC0000010	rubus_genome	exon	180736	180828	100	+	.	ID=Rr040419.t1.mrna1.exon3;Name=Rr040419.t1;Parent=Rr040419.t1.mrna1;Target=Rr040419.t1 1183 1275 -
XFSC0000010	rubus_genome	exon	180938	181030	100	+	.	ID=Rr040419.t1.mrna1.exon4;Name=Rr040419.t1;Parent=Rr040419.t1.mrna1;Target=Rr040419.t1 1090 1182 -
XFSC0000010	rubus_genome	exon	181788	182876	100	+	.	ID=Rr040419.t1.mrna1.exon5;Name=Rr040419.t1;Parent=Rr040419.t1.mrna1;Target=Rr040419.t1 1 1089 -
XFSC0000010	rubus_genome	CDS	179676	179756	100	+	1	ID=Rr040419.t1.mrna1.cds2;Name=Rr040419.t1;Parent=Rr040419.t1.mrna1;Target=Rr040419.t1 1276 1356 .
XFSC0000010	rubus_genome	CDS	180736	180828	100	+	1	ID=Rr040419.t1.mrna1.cds3;Name=Rr040419.t1;Parent=Rr040419.t1.mrna1;Target=Rr040419.t1 1183 1275 .
XFSC0000010	rubus_genome	CDS	180938	181030	100	+	1	ID=Rr040419.t1.mrna1.cds4;Name=Rr040419.t1;Parent=Rr040419.t1.mrna1;Target=Rr040419.t1 1090 1182 .
XFSC0000010	rubus_genome	CDS	181788	182041	100	+	1	ID=Rr040419.t1.mrna1.cds5;Name=Rr040419.t1;Parent=Rr040419.t1.mrna1;Target=Rr040419.t1 836 1089 .
XFSC0000010	rubus_genome	gene	322268	326919	.	+	.	ID=Rr040420.t1.path1;Name=Rr040420.t1
XFSC0000010	rubus_genome	mRNA	322268	326919	.	+	.	ID=Rr040420.t1.mrna1;Name=Rr040420.t1;Parent=Rr040420.t1.path1;coverage=99.9;identity=98.3;matches=2052;mismatches=15;indels=20;unknowns=0
XFSC0000010	rubus_genome	exon	322268	322819	98	+	.	ID=Rr040420.t1.mrna1.exon1;Name=Rr040420.t1;Parent=Rr040420.t1.mrna1;Target=Rr040420.t1 1538 2089 -
XFSC0000010	rubus_genome	exon	322913	323096	99	+	.	ID=Rr040420.t1.mrna1.exon2;Name=Rr040420.t1;Parent=Rr040420.t1.mrna1;Target=Rr040420.t1 1354 1537 -
XFSC0000010	rubus_genome	exon	323359	323466	99	+	.	ID=Rr040420.t1.mrna1.exon3;Name=Rr040420.t1;Parent=Rr040420.t1.mrna1;Target=Rr040420.t1 1246 1353 -
XFSC0000010	rubus_genome	exon	323538	323602	100	+	.	ID=Rr040420.t1.mrna1.exon4;Name=Rr040420.t1;Parent=Rr040420.t1.mrna1;Target=Rr040420.t1 1181 1245 -
XFSC0000010	rubus_genome	exon	324361	324663	100	+	.	ID=Rr040420.t1.mrna1.exon5;Name=Rr040420.t1;Parent=Rr040420.t1.mrna1;Target=Rr040420.t1 878 1180 -
XFSC0000010	rubus_genome	exon	324835	324891	100	+	.	ID=Rr040420.t1.mrna1.exon6;Name=Rr040420.t1;Parent=Rr040420.t1.mrna1;Target=Rr040420.t1 821 877 -
XFSC0000010	rubus_genome	exon	325125	325331	99	+	.	ID=Rr040420.t1.mrna1.exon7;Name=Rr040420.t1;Parent=Rr040420.t1.mrna1;Target=Rr040420.t1 614 820 -
XFSC0000010	rubus_genome	exon	325577	325630	98	+	.	ID=Rr040420.t1.mrna1.exon8;Name=Rr040420.t1;Parent=Rr040420.t1.mrna1;Target=Rr040420.t1 560 613 -
XFSC0000010	rubus_genome	exon	326247	326307	98	+	.	ID=Rr040420.t1.mrna1.exon9;Name=Rr040420.t1;Parent=Rr040420.t1.mrna1;Target=Rr040420.t1 499 559 -
XFSC0000010	rubus_genome	exon	326444	326919	95	+	.	ID=Rr040420.t1.mrna1.exon10;Name=Rr040420.t1;Parent=Rr040420.t1.mrna1;Target=Rr040420.t1 3 498 -
XFSC0000010	rubus_genome	CDS	322268	322819	98	+	0	ID=Rr040420.t1.mrna1.cds1;Name=Rr040420.t1;Parent=Rr040420.t1.mrna1;Target=Rr040420.t1 1538 2089 .
XFSC0000010	rubus_genome	CDS	322913	323096	99	+	0	ID=Rr040420.t1.mrna1.cds2;Name=Rr040420.t1;Parent=Rr040420.t1.mrna1;Target=Rr040420.t1 1354 1537 .
XFSC0000010	rubus_genome	CDS	323359	323466	99	+	1	ID=Rr040420.t1.mrna1.cds3;Name=Rr040420.t1;Parent=Rr040420.t1.mrna1;Target=Rr040420.t1 1246 1353 .
XFSC0000010	rubus_genome	CDS	323538	323602	100	+	1	ID=Rr040420.t1.mrna1.cds4;Name=Rr040420.t1;Parent=Rr040420.t1.mrna1;Target=Rr040420.t1 1181 1245 .
XFSC0000010	rubus_genome	CDS	324361	324663	100	+	0	ID=Rr040420.t1.mrna1.cds5;Name=Rr040420.t1;Parent=Rr040420.t1.mrna1;Target=Rr040420.t1 878 1180 .
XFSC0000010	rubus_genome	CDS	324835	324891	100	+	0	ID=Rr040420.t1.mrna1.cds6;Name=Rr040420.t1;Parent=Rr040420.t1.mrna1;Target=Rr040420.t1 821 877 .
XFSC0000010	rubus_genome	CDS	325125	325331	99	+	0	ID=Rr040420.t1.mrna1.cds7;Name=Rr040420.t1;Parent=Rr040420.t1.mrna1;Target=Rr040420.t1 614 820 .
XFSC0000010	rubus_genome	CDS	325577	325630	98	+	0	ID=Rr040420.t1.mrna1.cds8;Name=Rr040420.t1;Parent=Rr040420.t1.mrna1;Target=Rr040420.t1 560 613 .
XFSC0000010	rubus_genome	CDS	326247	326307	98	+	0	ID=Rr040420.t1.mrna1.cds9;Name=Rr040420.t1;Parent=Rr040420.t1.mrna1;Target=Rr040420.t1 499 559 .
XFSC0000010	rubus_genome	CDS	326444	326649	97	+	1	ID=Rr040420.t1.mrna1.cds10;Name=Rr040420.t1;Parent=Rr040420.t1.mrna1;Target=Rr040420.t1 287 498 .
XFSC0000010	rubus_genome	gene	146455	150549	.	-	.	ID=Rr040421.t1.path1;Name=Rr040421.t1
XFSC0000010	rubus_genome	mRNA	146455	150549	.	-	.	ID=Rr040421.t1.mrna1;Name=Rr040421.t1;Parent=Rr040421.t1.path1;coverage=100.0;identity=99.4;matches=1561;mismatches=10;indels=0;unknowns=0
XFSC0000010	rubus_genome	exon	150159	150549	99	-	.	ID=Rr040421.t1.mrna1.exon1;Name=Rr040421.t1;Parent=Rr040421.t1.mrna1;Target=Rr040421.t1 1 391 +
XFSC0000010	rubus_genome	exon	149150	149556	99	-	.	ID=Rr040421.t1.mrna1.exon2;Name=Rr040421.t1;Parent=Rr040421.t1.mrna1;Target=Rr040421.t1 392 798 +
XFSC0000010	rubus_genome	exon	148979	149051	98	-	.	ID=Rr040421.t1.mrna1.exon3;Name=Rr040421.t1;Parent=Rr040421.t1.mrna1;Target=Rr040421.t1 799 871 +
XFSC0000010	rubus_genome	exon	148800	148880	100	-	.	ID=Rr040421.t1.mrna1.exon4;Name=Rr040421.t1;Parent=Rr040421.t1.mrna1;Target=Rr040421.t1 872 952 +
XFSC0000010	rubus_genome	exon	148574	148637	100	-	.	ID=Rr040421.t1.mrna1.exon5;Name=Rr040421.t1;Parent=Rr040421.t1.mrna1;Target=Rr040421.t1 953 1016 +
XFSC0000010	rubus_genome	exon	148069	148156	100	-	.	ID=Rr040421.t1.mrna1.exon6;Name=Rr040421.t1;Parent=Rr040421.t1.mrna1;Target=Rr040421.t1 1017 1104 +
XFSC0000010	rubus_genome	exon	147880	147964	98	-	.	ID=Rr040421.t1.mrna1.exon7;Name=Rr040421.t1;Parent=Rr040421.t1.mrna1;Target=Rr040421.t1 1105 1189 +
XFSC0000010	rubus_genome	exon	146455	146836	99	-	.	ID=Rr040421.t1.mrna1.exon8;Name=Rr040421.t1;Parent=Rr040421.t1.mrna1;Target=Rr040421.t1 1190 1571 +
XFSC0000010	rubus_genome	CDS	150159	150266	100	-	0	ID=Rr040421.t1.mrna1.cds1;Name=Rr040421.t1;Parent=Rr040421.t1.mrna1;Target=Rr040421.t1 284 391 +
XFSC0000010	rubus_genome	CDS	149150	149556	99	-	0	ID=Rr040421.t1.mrna1.cds2;Name=Rr040421.t1;Parent=Rr040421.t1.mrna1;Target=Rr040421.t1 392 798 +
XFSC0000010	rubus_genome	CDS	148979	149051	98	-	2	ID=Rr040421.t1.mrna1.cds3;Name=Rr040421.t1;Parent=Rr040421.t1.mrna1;Target=Rr040421.t1 799 871 +
XFSC0000010	rubus_genome	CDS	148800	148880	100	-	0	ID=Rr040421.t1.mrna1.cds4;Name=Rr040421.t1;Parent=Rr040421.t1.mrna1;Target=Rr040421.t1 872 952 +
XFSC0000010	rubus_genome	CDS	148574	148637	100	-	0	ID=Rr040421.t1.mrna1.cds5;Name=Rr040421.t1;Parent=Rr040421.t1.mrna1;Target=Rr040421.t1 953 1016 +
XFSC0000010	rubus_genome	CDS	148069	148156	100	-	1	ID=Rr040421.t1.mrna1.cds6;Name=Rr040421.t1;Parent=Rr040421.t1.mrna1;Target=Rr040421.t1 1017 1104 +
XFSC0000010	rubus_genome	CDS	147880	147964	98	-	2	ID=Rr040421.t1.mrna1.cds7;Name=Rr040421.t1;Parent=Rr040421.t1.mrna1;Target=Rr040421.t1 1105 1189 +
XFSC0000010	rubus_genome	CDS	146798	146836	100	-	0	ID=Rr040421.t1.mrna1.cds8;Name=Rr040421.t1;Parent=Rr040421.t1.mrna1;Target=Rr040421.t1 1190 1228 +
XFSC0000010	rubus_genome	gene	656194	656694	.	-	.	ID=Rr040422.t1.path1;Name=Rr040422.t1
XFSC0000010	rubus_genome	mRNA	656194	656694	.	-	.	ID=Rr040422.t1.mrna1;Name=Rr040422.t1;Parent=Rr040422.t1.path1;coverage=96.5;identity=94.0;matches=471;mismatches=30;indels=0;unknowns=0
XFSC0000010	rubus_genome	exon	656194	656694	94	-	.	ID=Rr040422.t1.mrna1.exon1;Name=Rr040422.t1;Parent=Rr040422.t1.mrna1;Target=Rr040422.t1 518 18 .
XFSC0000010	rubus_genome	CDS	656196	656300	89	-	0	ID=Rr040422.t1.mrna1.cds1;Name=Rr040422.t1;Parent=Rr040422.t1.mrna1;Target=Rr040422.t1 516 412 .
XFSC0000010	rubus_genome	gene	137313	144042	.	+	.	ID=Rr040423.t1.path1;Name=Rr040423.t1
XFSC0000010	rubus_genome	mRNA	137313	144042	.	+	.	ID=Rr040423.t1.mrna1;Name=Rr040423.t1;Parent=Rr040423.t1.path1;coverage=99.2;identity=99.2;matches=2191;mismatches=14;indels=3;unknowns=0
XFSC0000010	rubus_genome	exon	137313	137487	98	+	.	ID=Rr040423.t1.mrna1.exon1;Name=Rr040423.t1;Parent=Rr040423.t1.mrna1;Target=Rr040423.t1 1 174 +
XFSC0000010	rubus_genome	exon	137575	137660	100	+	.	ID=Rr040423.t1.mrna1.exon2;Name=Rr040423.t1;Parent=Rr040423.t1.mrna1;Target=Rr040423.t1 175 260 +
XFSC0000010	rubus_genome	exon	137835	137906	98	+	.	ID=Rr040423.t1.mrna1.exon3;Name=Rr040423.t1;Parent=Rr040423.t1.mrna1;Target=Rr040423.t1 261 332 +
XFSC0000010	rubus_genome	exon	138114	138176	100	+	.	ID=Rr040423.t1.mrna1.exon4;Name=Rr040423.t1;Parent=Rr040423.t1.mrna1;Target=Rr040423.t1 333 395 +
XFSC0000010	rubus_genome	exon	138393	138479	100	+	.	ID=Rr040423.t1.mrna1.exon5;Name=Rr040423.t1;Parent=Rr040423.t1.mrna1;Target=Rr040423.t1 396 482 +
XFSC0000010	rubus_genome	exon	139453	139600	99	+	.	ID=Rr040423.t1.mrna1.exon6;Name=Rr040423.t1;Parent=Rr040423.t1.mrna1;Target=Rr040423.t1 483 630 +
XFSC0000010	rubus_genome	exon	139689	139807	100	+	.	ID=Rr040423.t1.mrna1.exon7;Name=Rr040423.t1;Parent=Rr040423.t1.mrna1;Target=Rr040423.t1 631 749 +
XFSC0000010	rubus_genome	exon	140019	140135	100	+	.	ID=Rr040423.t1.mrna1.exon8;Name=Rr040423.t1;Parent=Rr040423.t1.mrna1;Target=Rr040423.t1 750 866 +
XFSC0000010	rubus_genome	exon	140493	140648	100	+	.	ID=Rr040423.t1.mrna1.exon9;Name=Rr040423.t1;Parent=Rr040423.t1.mrna1;Target=Rr040423.t1 867 1022 +
XFSC0000010	rubus_genome	exon	141102	141176	100	+	.	ID=Rr040423.t1.mrna1.exon10;Name=Rr040423.t1;Parent=Rr040423.t1.mrna1;Target=Rr040423.t1 1023 1097 +
XFSC0000010	rubus_genome	exon	142020	142124	99	+	.	ID=Rr040423.t1.mrna1.exon11;Name=Rr040423.t1;Parent=Rr040423.t1.mrna1;Target=Rr040423.t1 1098 1202 +
XFSC0000010	rubus_genome	exon	142280	142396	100	+	.	ID=Rr040423.t1.mrna1.exon12;Name=Rr040423.t1;Parent=Rr040423.t1.mrna1;Target=Rr040423.t1 1203 1319 +
XFSC0000010	rubus_genome	exon	142477	142554	98	+	.	ID=Rr040423.t1.mrna1.exon13;Name=Rr040423.t1;Parent=Rr040423.t1.mrna1;Target=Rr040423.t1 1320 1397 +
XFSC0000010	rubus_genome	exon	142634	142730	100	+	.	ID=Rr040423.t1.mrna1.exon14;Name=Rr040423.t1;Parent=Rr040423.t1.mrna1;Target=Rr040423.t1 1398 1494 +
XFSC0000010	rubus_genome	exon	142950	143001	100	+	.	ID=Rr040423.t1.mrna1.exon15;Name=Rr040423.t1;Parent=Rr040423.t1.mrna1;Target=Rr040423.t1 1495 1546 +
XFSC0000010	rubus_genome	exon	143266	143336	100	+	.	ID=Rr040423.t1.mrna1.exon16;Name=Rr040423.t1;Parent=Rr040423.t1.mrna1;Target=Rr040423.t1 1547 1617 +
XFSC0000010	rubus_genome	exon	143455	144042	98	+	.	ID=Rr040423.t1.mrna1.exon17;Name=Rr040423.t1;Parent=Rr040423.t1.mrna1;Target=Rr040423.t1 1618 2207 +
XFSC0000010	rubus_genome	CDS	137475	137487	100	+	0	ID=Rr040423.t1.mrna1.cds1;Name=Rr040423.t1;Parent=Rr040423.t1.mrna1;Target=Rr040423.t1 162 174 +
XFSC0000010	rubus_genome	CDS	137575	137660	100	+	1	ID=Rr040423.t1.mrna1.cds2;Name=Rr040423.t1;Parent=Rr040423.t1.mrna1;Target=Rr040423.t1 175 260 +
XFSC0000010	rubus_genome	CDS	137835	137906	98	+	0	ID=Rr040423.t1.mrna1.cds3;Name=Rr040423.t1;Parent=Rr040423.t1.mrna1;Target=Rr040423.t1 261 332 +
XFSC0000010	rubus_genome	CDS	138114	138176	100	+	0	ID=Rr040423.t1.mrna1.cds4;Name=Rr040423.t1;Parent=Rr040423.t1.mrna1;Target=Rr040423.t1 333 395 +
XFSC0000010	rubus_genome	CDS	138393	138479	100	+	0	ID=Rr040423.t1.mrna1.cds5;Name=Rr040423.t1;Parent=Rr040423.t1.mrna1;Target=Rr040423.t1 396 482 +
XFSC0000010	rubus_genome	CDS	139453	139600	99	+	0	ID=Rr040423.t1.mrna1.cds6;Name=Rr040423.t1;Parent=Rr040423.t1.mrna1;Target=Rr040423.t1 483 630 +
XFSC0000010	rubus_genome	CDS	139689	139807	100	+	1	ID=Rr040423.t1.mrna1.cds7;Name=Rr040423.t1;Parent=Rr040423.t1.mrna1;Target=Rr040423.t1 631 749 +
XFSC0000010	rubus_genome	CDS	140019	140135	100	+	0	ID=Rr040423.t1.mrna1.cds8;Name=Rr040423.t1;Parent=Rr040423.t1.mrna1;Target=Rr040423.t1 750 866 +
XFSC0000010	rubus_genome	CDS	140493	140648	100	+	0	ID=Rr040423.t1.mrna1.cds9;Name=Rr040423.t1;Parent=Rr040423.t1.mrna1;Target=Rr040423.t1 867 1022 +
XFSC0000010	rubus_genome	CDS	141102	141176	100	+	0	ID=Rr040423.t1.mrna1.cds10;Name=Rr040423.t1;Parent=Rr040423.t1.mrna1;Target=Rr040423.t1 1023 1097 +
XFSC0000010	rubus_genome	CDS	142020	142124	99	+	0	ID=Rr040423.t1.mrna1.cds11;Name=Rr040423.t1;Parent=Rr040423.t1.mrna1;Target=Rr040423.t1 1098 1202 +
XFSC0000010	rubus_genome	CDS	142280	142396	100	+	0	ID=Rr040423.t1.mrna1.cds12;Name=Rr040423.t1;Parent=Rr040423.t1.mrna1;Target=Rr040423.t1 1203 1319 +
XFSC0000010	rubus_genome	CDS	142477	142554	98	+	0	ID=Rr040423.t1.mrna1.cds13;Name=Rr040423.t1;Parent=Rr040423.t1.mrna1;Target=Rr040423.t1 1320 1397 +
XFSC0000010	rubus_genome	CDS	142634	142730	100	+	0	ID=Rr040423.t1.mrna1.cds14;Name=Rr040423.t1;Parent=Rr040423.t1.mrna1;Target=Rr040423.t1 1398 1494 +
XFSC0000010	rubus_genome	CDS	142950	143001	100	+	1	ID=Rr040423.t1.mrna1.cds15;Name=Rr040423.t1;Parent=Rr040423.t1.mrna1;Target=Rr040423.t1 1495 1546 +
XFSC0000010	rubus_genome	CDS	143266	143336	100	+	2	ID=Rr040423.t1.mrna1.cds16;Name=Rr040423.t1;Parent=Rr040423.t1.mrna1;Target=Rr040423.t1 1547 1617 +
XFSC0000010	rubus_genome	CDS	143455	143570	99	+	1	ID=Rr040423.t1.mrna1.cds17;Name=Rr040423.t1;Parent=Rr040423.t1.mrna1;Target=Rr040423.t1 1618 1733 +
XFSC0000010	rubus_genome	gene	747831	754309	.	-	.	ID=Rr040424.t1.path1;Name=Rr040424.t1
XFSC0000010	rubus_genome	mRNA	747831	754309	.	-	.	ID=Rr040424.t1.mrna1;Name=Rr040424.t1;Parent=Rr040424.t1.path1;coverage=99.9;identity=99.4;matches=1716;mismatches=7;indels=3;unknowns=0
XFSC0000010	rubus_genome	exon	754066	754309	98	-	.	ID=Rr040424.t1.mrna1.exon1;Name=Rr040424.t1;Parent=Rr040424.t1.mrna1;Target=Rr040424.t1 1484 1724 -
XFSC0000010	rubus_genome	exon	753899	753983	100	-	.	ID=Rr040424.t1.mrna1.exon2;Name=Rr040424.t1;Parent=Rr040424.t1.mrna1;Target=Rr040424.t1 1399 1483 -
XFSC0000010	rubus_genome	exon	753321	753432	100	-	.	ID=Rr040424.t1.mrna1.exon3;Name=Rr040424.t1;Parent=Rr040424.t1.mrna1;Target=Rr040424.t1 1287 1398 -
XFSC0000010	rubus_genome	exon	752408	752492	100	-	.	ID=Rr040424.t1.mrna1.exon4;Name=Rr040424.t1;Parent=Rr040424.t1.mrna1;Target=Rr040424.t1 1202 1286 -
XFSC0000010	rubus_genome	exon	752257	752298	100	-	.	ID=Rr040424.t1.mrna1.exon5;Name=Rr040424.t1;Parent=Rr040424.t1.mrna1;Target=Rr040424.t1 1160 1201 -
XFSC0000010	rubus_genome	exon	752051	752129	100	-	.	ID=Rr040424.t1.mrna1.exon6;Name=Rr040424.t1;Parent=Rr040424.t1.mrna1;Target=Rr040424.t1 1081 1159 -
XFSC0000010	rubus_genome	exon	750959	751010	100	-	.	ID=Rr040424.t1.mrna1.exon7;Name=Rr040424.t1;Parent=Rr040424.t1.mrna1;Target=Rr040424.t1 1029 1080 -
XFSC0000010	rubus_genome	exon	750801	750863	98	-	.	ID=Rr040424.t1.mrna1.exon8;Name=Rr040424.t1;Parent=Rr040424.t1.mrna1;Target=Rr040424.t1 966 1028 -
XFSC0000010	rubus_genome	exon	750363	750460	98	-	.	ID=Rr040424.t1.mrna1.exon9;Name=Rr040424.t1;Parent=Rr040424.t1.mrna1;Target=Rr040424.t1 868 965 -
XFSC0000010	rubus_genome	exon	749825	749860	100	-	.	ID=Rr040424.t1.mrna1.exon10;Name=Rr040424.t1;Parent=Rr040424.t1.mrna1;Target=Rr040424.t1 832 867 -
XFSC0000010	rubus_genome	exon	749673	749734	98	-	.	ID=Rr040424.t1.mrna1.exon11;Name=Rr040424.t1;Parent=Rr040424.t1.mrna1;Target=Rr040424.t1 770 831 -
XFSC0000010	rubus_genome	exon	749363	749390	96	-	.	ID=Rr040424.t1.mrna1.exon12;Name=Rr040424.t1;Parent=Rr040424.t1.mrna1;Target=Rr040424.t1 742 769 -
XFSC0000010	rubus_genome	exon	749067	749146	100	-	.	ID=Rr040424.t1.mrna1.exon13;Name=Rr040424.t1;Parent=Rr040424.t1.mrna1;Target=Rr040424.t1 662 741 -
XFSC0000010	rubus_genome	exon	748911	748980	100	-	.	ID=Rr040424.t1.mrna1.exon14;Name=Rr040424.t1;Parent=Rr040424.t1.mrna1;Target=Rr040424.t1 592 661 -
XFSC0000010	rubus_genome	exon	748738	748795	100	-	.	ID=Rr040424.t1.mrna1.exon15;Name=Rr040424.t1;Parent=Rr040424.t1.mrna1;Target=Rr040424.t1 534 591 -
XFSC0000010	rubus_genome	exon	748459	748520	100	-	.	ID=Rr040424.t1.mrna1.exon16;Name=Rr040424.t1;Parent=Rr040424.t1.mrna1;Target=Rr040424.t1 472 533 -
XFSC0000010	rubus_genome	exon	748286	748380	98	-	.	ID=Rr040424.t1.mrna1.exon17;Name=Rr040424.t1;Parent=Rr040424.t1.mrna1;Target=Rr040424.t1 377 471 -
XFSC0000010	rubus_genome	exon	747831	748205	99	-	.	ID=Rr040424.t1.mrna1.exon18;Name=Rr040424.t1;Parent=Rr040424.t1.mrna1;Target=Rr040424.t1 2 376 -
XFSC0000010	rubus_genome	CDS	754281	754307	88	-	0	ID=Rr040424.t1.mrna1.cds1;Name=Rr040424.t1;Parent=Rr040424.t1.mrna1;Target=Rr040424.t1 1699 1722 .
XFSC0000010	rubus_genome	gene	82601	89273	.	-	.	ID=Rr040425.t1.path1;Name=Rr040425.t1
XFSC0000010	rubus_genome	mRNA	82601	89273	.	-	.	ID=Rr040425.t1.mrna1;Name=Rr040425.t1;Parent=Rr040425.t1.path1;coverage=99.9;identity=99.3;matches=3220;mismatches=8;indels=16;unknowns=0
XFSC0000010	rubus_genome	exon	89093	89273	99	-	.	ID=Rr040425.t1.mrna1.exon1;Name=Rr040425.t1;Parent=Rr040425.t1.mrna1;Target=Rr040425.t1 1 180 +
XFSC0000010	rubus_genome	exon	87455	87694	99	-	.	ID=Rr040425.t1.mrna1.exon2;Name=Rr040425.t1;Parent=Rr040425.t1.mrna1;Target=Rr040425.t1 181 420 +
XFSC0000010	rubus_genome	exon	87179	87223	100	-	.	ID=Rr040425.t1.mrna1.exon3;Name=Rr040425.t1;Parent=Rr040425.t1.mrna1;Target=Rr040425.t1 421 465 +
XFSC0000010	rubus_genome	exon	86835	87071	100	-	.	ID=Rr040425.t1.mrna1.exon4;Name=Rr040425.t1;Parent=Rr040425.t1.mrna1;Target=Rr040425.t1 466 702 +
XFSC0000010	rubus_genome	exon	86433	86669	99	-	.	ID=Rr040425.t1.mrna1.exon5;Name=Rr040425.t1;Parent=Rr040425.t1.mrna1;Target=Rr040425.t1 703 939 +
XFSC0000010	rubus_genome	exon	84771	86264	99	-	.	ID=Rr040425.t1.mrna1.exon6;Name=Rr040425.t1;Parent=Rr040425.t1.mrna1;Target=Rr040425.t1 940 2433 +
XFSC0000010	rubus_genome	exon	84406	84668	99	-	.	ID=Rr040425.t1.mrna1.exon7;Name=Rr040425.t1;Parent=Rr040425.t1.mrna1;Target=Rr040425.t1 2434 2696 +
XFSC0000010	rubus_genome	exon	83281	83347	100	-	.	ID=Rr040425.t1.mrna1.exon8;Name=Rr040425.t1;Parent=Rr040425.t1.mrna1;Target=Rr040425.t1 2697 2763 +
XFSC0000010	rubus_genome	exon	83114	83164	100	-	.	ID=Rr040425.t1.mrna1.exon9;Name=Rr040425.t1;Parent=Rr040425.t1.mrna1;Target=Rr040425.t1 2764 2814 +
XFSC0000010	rubus_genome	exon	82601	83014	96	-	.	ID=Rr040425.t1.mrna1.exon10;Name=Rr040425.t1;Parent=Rr040425.t1.mrna1;Target=Rr040425.t1 2815 3243 +
XFSC0000010	rubus_genome	CDS	87455	87634	98	-	0	ID=Rr040425.t1.mrna1.cds1;Name=Rr040425.t1;Parent=Rr040425.t1.mrna1;Target=Rr040425.t1 241 420 +
XFSC0000010	rubus_genome	CDS	87179	87223	100	-	0	ID=Rr040425.t1.mrna1.cds2;Name=Rr040425.t1;Parent=Rr040425.t1.mrna1;Target=Rr040425.t1 421 465 +
XFSC0000010	rubus_genome	CDS	86835	87071	100	-	0	ID=Rr040425.t1.mrna1.cds3;Name=Rr040425.t1;Parent=Rr040425.t1.mrna1;Target=Rr040425.t1 466 702 +
XFSC0000010	rubus_genome	CDS	86433	86669	99	-	0	ID=Rr040425.t1.mrna1.cds4;Name=Rr040425.t1;Parent=Rr040425.t1.mrna1;Target=Rr040425.t1 703 939 +
XFSC0000010	rubus_genome	CDS	84771	86264	99	-	0	ID=Rr040425.t1.mrna1.cds5;Name=Rr040425.t1;Parent=Rr040425.t1.mrna1;Target=Rr040425.t1 940 2433 +
XFSC0000010	rubus_genome	CDS	84406	84668	99	-	0	ID=Rr040425.t1.mrna1.cds6;Name=Rr040425.t1;Parent=Rr040425.t1.mrna1;Target=Rr040425.t1 2434 2696 +
XFSC0000010	rubus_genome	CDS	83281	83347	100	-	2	ID=Rr040425.t1.mrna1.cds7;Name=Rr040425.t1;Parent=Rr040425.t1.mrna1;Target=Rr040425.t1 2697 2763 +
XFSC0000010	rubus_genome	CDS	83114	83164	100	-	0	ID=Rr040425.t1.mrna1.cds8;Name=Rr040425.t1;Parent=Rr040425.t1.mrna1;Target=Rr040425.t1 2764 2814 +
XFSC0000010	rubus_genome	CDS	82910	83014	100	-	0	ID=Rr040425.t1.mrna1.cds9;Name=Rr040425.t1;Parent=Rr040425.t1.mrna1;Target=Rr040425.t1 2815 2919 +
XFSC0000010	rubus_genome	gene	642067	650583	.	+	.	ID=Rr040426.t1.path1;Name=Rr040426.t1
XFSC0000010	rubus_genome	mRNA	642067	650583	.	+	.	ID=Rr040426.t1.mrna1;Name=Rr040426.t1;Parent=Rr040426.t1.path1;coverage=100.0;identity=99.8;matches=3084;mismatches=6;indels=0;unknowns=0
XFSC0000010	rubus_genome	exon	642067	642200	99	+	.	ID=Rr040426.t1.mrna1.exon1;Name=Rr040426.t1;Parent=Rr040426.t1.mrna1;Target=Rr040426.t1 1 134 +
XFSC0000010	rubus_genome	exon	642880	643243	100	+	.	ID=Rr040426.t1.mrna1.exon2;Name=Rr040426.t1;Parent=Rr040426.t1.mrna1;Target=Rr040426.t1 135 498 +
XFSC0000010	rubus_genome	exon	643338	643487	99	+	.	ID=Rr040426.t1.mrna1.exon3;Name=Rr040426.t1;Parent=Rr040426.t1.mrna1;Target=Rr040426.t1 499 648 +
XFSC0000010	rubus_genome	exon	644079	644161	97	+	.	ID=Rr040426.t1.mrna1.exon4;Name=Rr040426.t1;Parent=Rr040426.t1.mrna1;Target=Rr040426.t1 649 731 +
XFSC0000010	rubus_genome	exon	644351	644559	99	+	.	ID=Rr040426.t1.mrna1.exon5;Name=Rr040426.t1;Parent=Rr040426.t1.mrna1;Target=Rr040426.t1 732 940 +
XFSC0000010	rubus_genome	exon	644726	644794	100	+	.	ID=Rr040426.t1.mrna1.exon6;Name=Rr040426.t1;Parent=Rr040426.t1.mrna1;Target=Rr040426.t1 941 1009 +
XFSC0000010	rubus_genome	exon	645240	645358	100	+	.	ID=Rr040426.t1.mrna1.exon7;Name=Rr040426.t1;Parent=Rr040426.t1.mrna1;Target=Rr040426.t1 1010 1128 +
XFSC0000010	rubus_genome	exon	646554	646629	100	+	.	ID=Rr040426.t1.mrna1.exon8;Name=Rr040426.t1;Parent=Rr040426.t1.mrna1;Target=Rr040426.t1 1129 1204 +
XFSC0000010	rubus_genome	exon	646713	646754	100	+	.	ID=Rr040426.t1.mrna1.exon9;Name=Rr040426.t1;Parent=Rr040426.t1.mrna1;Target=Rr040426.t1 1205 1246 +
XFSC0000010	rubus_genome	exon	647854	647962	100	+	.	ID=Rr040426.t1.mrna1.exon10;Name=Rr040426.t1;Parent=Rr040426.t1.mrna1;Target=Rr040426.t1 1247 1355 +
XFSC0000010	rubus_genome	exon	648121	648218	100	+	.	ID=Rr040426.t1.mrna1.exon11;Name=Rr040426.t1;Parent=Rr040426.t1.mrna1;Target=Rr040426.t1 1356 1453 +
XFSC0000010	rubus_genome	exon	648301	648394	100	+	.	ID=Rr040426.t1.mrna1.exon12;Name=Rr040426.t1;Parent=Rr040426.t1.mrna1;Target=Rr040426.t1 1454 1547 +
XFSC0000010	rubus_genome	exon	648473	649647	99	+	.	ID=Rr040426.t1.mrna1.exon13;Name=Rr040426.t1;Parent=Rr040426.t1.mrna1;Target=Rr040426.t1 1548 2722 +
XFSC0000010	rubus_genome	exon	650216	650583	100	+	.	ID=Rr040426.t1.mrna1.exon14;Name=Rr040426.t1;Parent=Rr040426.t1.mrna1;Target=Rr040426.t1 2723 3090 +
XFSC0000010	rubus_genome	CDS	642069	642200	99	+	0	ID=Rr040426.t1.mrna1.cds1;Name=Rr040426.t1;Parent=Rr040426.t1.mrna1;Target=Rr040426.t1 3 134 +
XFSC0000010	rubus_genome	CDS	642880	643243	100	+	0	ID=Rr040426.t1.mrna1.cds2;Name=Rr040426.t1;Parent=Rr040426.t1.mrna1;Target=Rr040426.t1 135 498 +
XFSC0000010	rubus_genome	CDS	643338	643487	99	+	1	ID=Rr040426.t1.mrna1.cds3;Name=Rr040426.t1;Parent=Rr040426.t1.mrna1;Target=Rr040426.t1 499 648 +
XFSC0000010	rubus_genome	CDS	644079	644161	97	+	1	ID=Rr040426.t1.mrna1.cds4;Name=Rr040426.t1;Parent=Rr040426.t1.mrna1;Target=Rr040426.t1 649 731 +
XFSC0000010	rubus_genome	CDS	644351	644559	99	+	0	ID=Rr040426.t1.mrna1.cds5;Name=Rr040426.t1;Parent=Rr040426.t1.mrna1;Target=Rr040426.t1 732 940 +
XFSC0000010	rubus_genome	CDS	644726	644794	100	+	2	ID=Rr040426.t1.mrna1.cds6;Name=Rr040426.t1;Parent=Rr040426.t1.mrna1;Target=Rr040426.t1 941 1009 +
XFSC0000010	rubus_genome	CDS	645240	645358	100	+	2	ID=Rr040426.t1.mrna1.cds7;Name=Rr040426.t1;Parent=Rr040426.t1.mrna1;Target=Rr040426.t1 1010 1128 +
XFSC0000010	rubus_genome	CDS	646554	646629	100	+	1	ID=Rr040426.t1.mrna1.cds8;Name=Rr040426.t1;Parent=Rr040426.t1.mrna1;Target=Rr040426.t1 1129 1204 +
XFSC0000010	rubus_genome	CDS	646713	646754	100	+	2	ID=Rr040426.t1.mrna1.cds9;Name=Rr040426.t1;Parent=Rr040426.t1.mrna1;Target=Rr040426.t1 1205 1246 +
XFSC0000010	rubus_genome	CDS	647854	647962	100	+	2	ID=Rr040426.t1.mrna1.cds10;Name=Rr040426.t1;Parent=Rr040426.t1.mrna1;Target=Rr040426.t1 1247 1355 +
XFSC0000010	rubus_genome	CDS	648121	648218	100	+	0	ID=Rr040426.t1.mrna1.cds11;Name=Rr040426.t1;Parent=Rr040426.t1.mrna1;Target=Rr040426.t1 1356 1453 +
XFSC0000010	rubus_genome	CDS	648301	648394	100	+	2	ID=Rr040426.t1.mrna1.cds12;Name=Rr040426.t1;Parent=Rr040426.t1.mrna1;Target=Rr040426.t1 1454 1547 +
XFSC0000010	rubus_genome	CDS	648473	648592	100	+	0	ID=Rr040426.t1.mrna1.cds13;Name=Rr040426.t1;Parent=Rr040426.t1.mrna1;Target=Rr040426.t1 1548 1667 +
XFSC0000010	rubus_genome	gene	59935	65935	.	+	.	ID=Rr040427.t1.path1;Name=Rr040427.t1
XFSC0000010	rubus_genome	mRNA	59935	65935	.	+	.	ID=Rr040427.t1.mrna1;Name=Rr040427.t1;Parent=Rr040427.t1.path1;coverage=100.0;identity=99.8;matches=2713;mismatches=5;indels=1;unknowns=0
XFSC0000010	rubus_genome	exon	59935	60306	100	+	.	ID=Rr040427.t1.mrna1.exon1;Name=Rr040427.t1;Parent=Rr040427.t1.mrna1;Target=Rr040427.t1 1 372 +
XFSC0000010	rubus_genome	exon	60919	61126	100	+	.	ID=Rr040427.t1.mrna1.exon2;Name=Rr040427.t1;Parent=Rr040427.t1.mrna1;Target=Rr040427.t1 373 580 +
XFSC0000010	rubus_genome	exon	62088	62254	100	+	.	ID=Rr040427.t1.mrna1.exon3;Name=Rr040427.t1;Parent=Rr040427.t1.mrna1;Target=Rr040427.t1 581 747 +
XFSC0000010	rubus_genome	exon	62995	63072	100	+	.	ID=Rr040427.t1.mrna1.exon4;Name=Rr040427.t1;Parent=Rr040427.t1.mrna1;Target=Rr040427.t1 748 825 +
XFSC0000010	rubus_genome	exon	63221	63353	100	+	.	ID=Rr040427.t1.mrna1.exon5;Name=Rr040427.t1;Parent=Rr040427.t1.mrna1;Target=Rr040427.t1 826 958 +
XFSC0000010	rubus_genome	exon	63651	63742	100	+	.	ID=Rr040427.t1.mrna1.exon6;Name=Rr040427.t1;Parent=Rr040427.t1.mrna1;Target=Rr040427.t1 959 1050 +
XFSC0000010	rubus_genome	exon	63854	63910	100	+	.	ID=Rr040427.t1.mrna1.exon7;Name=Rr040427.t1;Parent=Rr040427.t1.mrna1;Target=Rr040427.t1 1051 1107 +
XFSC0000010	rubus_genome	exon	64058	64127	100	+	.	ID=Rr040427.t1.mrna1.exon8;Name=Rr040427.t1;Parent=Rr040427.t1.mrna1;Target=Rr040427.t1 1108 1177 +
XFSC0000010	rubus_genome	exon	64395	65935	99	+	.	ID=Rr040427.t1.mrna1.exon9;Name=Rr040427.t1;Parent=Rr040427.t1.mrna1;Target=Rr040427.t1 1178 2719 +
XFSC0000010	rubus_genome	CDS	60157	60306	100	+	0	ID=Rr040427.t1.mrna1.cds1;Name=Rr040427.t1;Parent=Rr040427.t1.mrna1;Target=Rr040427.t1 223 372 +
XFSC0000010	rubus_genome	CDS	60919	61126	100	+	0	ID=Rr040427.t1.mrna1.cds2;Name=Rr040427.t1;Parent=Rr040427.t1.mrna1;Target=Rr040427.t1 373 580 +
XFSC0000010	rubus_genome	CDS	62088	62254	100	+	1	ID=Rr040427.t1.mrna1.cds3;Name=Rr040427.t1;Parent=Rr040427.t1.mrna1;Target=Rr040427.t1 581 747 +
XFSC0000010	rubus_genome	CDS	62995	63072	100	+	0	ID=Rr040427.t1.mrna1.cds4;Name=Rr040427.t1;Parent=Rr040427.t1.mrna1;Target=Rr040427.t1 748 825 +
XFSC0000010	rubus_genome	CDS	63221	63353	100	+	0	ID=Rr040427.t1.mrna1.cds5;Name=Rr040427.t1;Parent=Rr040427.t1.mrna1;Target=Rr040427.t1 826 958 +
XFSC0000010	rubus_genome	CDS	63651	63742	100	+	1	ID=Rr040427.t1.mrna1.cds6;Name=Rr040427.t1;Parent=Rr040427.t1.mrna1;Target=Rr040427.t1 959 1050 +
XFSC0000010	rubus_genome	CDS	63854	63910	100	+	0	ID=Rr040427.t1.mrna1.cds7;Name=Rr040427.t1;Parent=Rr040427.t1.mrna1;Target=Rr040427.t1 1051 1107 +
XFSC0000010	rubus_genome	CDS	64058	64127	100	+	0	ID=Rr040427.t1.mrna1.cds8;Name=Rr040427.t1;Parent=Rr040427.t1.mrna1;Target=Rr040427.t1 1108 1177 +
XFSC0000010	rubus_genome	CDS	64395	64585	100	+	1	ID=Rr040427.t1.mrna1.cds9;Name=Rr040427.t1;Parent=Rr040427.t1.mrna1;Target=Rr040427.t1 1178 1368 +
XFSC0000010	rubus_genome	gene	106025	136265	.	-	.	ID=Rr040429.t1.path1;Name=Rr040429.t1
XFSC0000010	rubus_genome	mRNA	106025	136265	.	-	.	ID=Rr040429.t1.mrna1;Name=Rr040429.t1;Parent=Rr040429.t1.path1;coverage=100.0;identity=95.8;matches=762;mismatches=29;indels=4;unknowns=0
XFSC0000010	rubus_genome	exon	135877	136265	94	-	.	ID=Rr040429.t1.mrna1.exon1;Name=Rr040429.t1;Parent=Rr040429.t1.mrna1;Target=Rr040429.t1 407 792 -
XFSC0000010	rubus_genome	exon	109753	109873	97	-	.	ID=Rr040429.t1.mrna1.exon2;Name=Rr040429.t1;Parent=Rr040429.t1.mrna1;Target=Rr040429.t1 286 406 -
XFSC0000010	rubus_genome	exon	109400	109664	96	-	.	ID=Rr040429.t1.mrna1.exon3;Name=Rr040429.t1;Parent=Rr040429.t1.mrna1;Target=Rr040429.t1 20 285 -
XFSC0000010	rubus_genome	exon	106025	106043	100	-	.	ID=Rr040429.t1.mrna1.exon4;Name=Rr040429.t1;Parent=Rr040429.t1.mrna1;Target=Rr040429.t1 1 19 -
XFSC0000010	rubus_genome	CDS	135877	136151	94	-	0	ID=Rr040429.t1.mrna1.cds1;Name=Rr040429.t1;Parent=Rr040429.t1.mrna1;Target=Rr040429.t1 407 678 .
XFSC0000010	rubus_genome	CDS	109753	109873	97	-	2	ID=Rr040429.t1.mrna1.cds2;Name=Rr040429.t1;Parent=Rr040429.t1.mrna1;Target=Rr040429.t1 286 406 .
XFSC0000010	rubus_genome	CDS	109596	109664	94	-	0	ID=Rr040429.t1.mrna1.cds3;Name=Rr040429.t1;Parent=Rr040429.t1.mrna1;Target=Rr040429.t1 217 285 .
XFSC0000010	rubus_genome	gene	103021	109351	.	+	.	ID=Rr040428.t1.path1;Name=Rr040428.t1
XFSC0000010	rubus_genome	mRNA	103021	109351	.	+	.	ID=Rr040428.t1.mrna1;Name=Rr040428.t1;Parent=Rr040428.t1.path1;coverage=98.7;identity=97.7;matches=1520;mismatches=20;indels=15;unknowns=0
XFSC0000010	rubus_genome	exon	103021	103401	100	+	.	ID=Rr040428.t1.mrna1.exon1;Name=Rr040428.t1;Parent=Rr040428.t1.mrna1;Target=Rr040428.t1 1184 1564 -
XFSC0000010	rubus_genome	exon	104480	104535	100	+	.	ID=Rr040428.t1.mrna1.exon2;Name=Rr040428.t1;Parent=Rr040428.t1.mrna1;Target=Rr040428.t1 1128 1183 -
XFSC0000010	rubus_genome	exon	104620	104675	100	+	.	ID=Rr040428.t1.mrna1.exon3;Name=Rr040428.t1;Parent=Rr040428.t1.mrna1;Target=Rr040428.t1 1072 1127 -
XFSC0000010	rubus_genome	exon	105040	105153	99	+	.	ID=Rr040428.t1.mrna1.exon4;Name=Rr040428.t1;Parent=Rr040428.t1.mrna1;Target=Rr040428.t1 958 1071 -
XFSC0000010	rubus_genome	exon	105534	105596	95	+	.	ID=Rr040428.t1.mrna1.exon5;Name=Rr040428.t1;Parent=Rr040428.t1.mrna1;Target=Rr040428.t1 894 957 -
XFSC0000010	rubus_genome	exon	105730	105813	94	+	.	ID=Rr040428.t1.mrna1.exon6;Name=Rr040428.t1;Parent=Rr040428.t1.mrna1;Target=Rr040428.t1 811 893 -
XFSC0000010	rubus_genome	exon	108555	109351	96	+	.	ID=Rr040428.t1.mrna1.exon7;Name=Rr040428.t1;Parent=Rr040428.t1.mrna1;Target=Rr040428.t1 21 810 -
XFSC0000010	rubus_genome	CDS	103346	103401	100	+	0	ID=Rr040428.t1.mrna1.cds1;Name=Rr040428.t1;Parent=Rr040428.t1.mrna1;Target=Rr040428.t1 1184 1239 .
XFSC0000010	rubus_genome	CDS	104480	104535	100	+	2	ID=Rr040428.t1.mrna1.cds2;Name=Rr040428.t1;Parent=Rr040428.t1.mrna1;Target=Rr040428.t1 1128 1183 .
XFSC0000010	rubus_genome	CDS	104620	104675	100	+	1	ID=Rr040428.t1.mrna1.cds3;Name=Rr040428.t1;Parent=Rr040428.t1.mrna1;Target=Rr040428.t1 1072 1127 .
XFSC0000010	rubus_genome	CDS	105040	105153	99	+	0	ID=Rr040428.t1.mrna1.cds4;Name=Rr040428.t1;Parent=Rr040428.t1.mrna1;Target=Rr040428.t1 958 1071 .
XFSC0000010	rubus_genome	CDS	105534	105596	95	+	0	ID=Rr040428.t1.mrna1.cds5;Name=Rr040428.t1;Parent=Rr040428.t1.mrna1;Target=Rr040428.t1 894 957 .
XFSC0000010	rubus_genome	CDS	105730	105813	94	+	1	ID=Rr040428.t1.mrna1.cds6;Name=Rr040428.t1;Parent=Rr040428.t1.mrna1;Target=Rr040428.t1 811 893 .
XFSC0000010	rubus_genome	CDS	108555	108659	100	+	0	ID=Rr040428.t1.mrna1.cds7;Name=Rr040428.t1;Parent=Rr040428.t1.mrna1;Target=Rr040428.t1 706 810 .
XFSC0000010	rubus_genome	gene	660350	667438	.	-	.	ID=Rr040430.t1.path1;Name=Rr040430.t1
XFSC0000010	rubus_genome	mRNA	660350	667438	.	-	.	ID=Rr040430.t1.mrna1;Name=Rr040430.t1;Parent=Rr040430.t1.path1;coverage=100.0;identity=100.0;matches=3222;mismatches=1;indels=0;unknowns=0
XFSC0000010	rubus_genome	exon	666982	667438	99	-	.	ID=Rr040430.t1.mrna1.exon1;Name=Rr040430.t1;Parent=Rr040430.t1.mrna1;Target=Rr040430.t1 2767 3223 -
XFSC0000010	rubus_genome	exon	666383	666541	100	-	.	ID=Rr040430.t1.mrna1.exon2;Name=Rr040430.t1;Parent=Rr040430.t1.mrna1;Target=Rr040430.t1 2608 2766 -
XFSC0000010	rubus_genome	exon	666141	666257	100	-	.	ID=Rr040430.t1.mrna1.exon3;Name=Rr040430.t1;Parent=Rr040430.t1.mrna1;Target=Rr040430.t1 2491 2607 -
XFSC0000010	rubus_genome	exon	665955	666039	100	-	.	ID=Rr040430.t1.mrna1.exon4;Name=Rr040430.t1;Parent=Rr040430.t1.mrna1;Target=Rr040430.t1 2406 2490 -
XFSC0000010	rubus_genome	exon	665534	665642	100	-	.	ID=Rr040430.t1.mrna1.exon5;Name=Rr040430.t1;Parent=Rr040430.t1.mrna1;Target=Rr040430.t1 2297 2405 -
XFSC0000010	rubus_genome	exon	665360	665427	100	-	.	ID=Rr040430.t1.mrna1.exon6;Name=Rr040430.t1;Parent=Rr040430.t1.mrna1;Target=Rr040430.t1 2229 2296 -
XFSC0000010	rubus_genome	exon	665155	665280	100	-	.	ID=Rr040430.t1.mrna1.exon7;Name=Rr040430.t1;Parent=Rr040430.t1.mrna1;Target=Rr040430.t1 2103 2228 -
XFSC0000010	rubus_genome	exon	664131	665077	100	-	.	ID=Rr040430.t1.mrna1.exon8;Name=Rr040430.t1;Parent=Rr040430.t1.mrna1;Target=Rr040430.t1 1156 2102 -
XFSC0000010	rubus_genome	exon	663458	663664	100	-	.	ID=Rr040430.t1.mrna1.exon9;Name=Rr040430.t1;Parent=Rr040430.t1.mrna1;Target=Rr040430.t1 949 1155 -
XFSC0000010	rubus_genome	exon	663291	663351	100	-	.	ID=Rr040430.t1.mrna1.exon10;Name=Rr040430.t1;Parent=Rr040430.t1.mrna1;Target=Rr040430.t1 888 948 -
XFSC0000010	rubus_genome	exon	662603	662716	100	-	.	ID=Rr040430.t1.mrna1.exon11;Name=Rr040430.t1;Parent=Rr040430.t1.mrna1;Target=Rr040430.t1 774 887 -
XFSC0000010	rubus_genome	exon	662020	662133	100	-	.	ID=Rr040430.t1.mrna1.exon12;Name=Rr040430.t1;Parent=Rr040430.t1.mrna1;Target=Rr040430.t1 660 773 -
XFSC0000010	rubus_genome	exon	661841	661927	100	-	.	ID=Rr040430.t1.mrna1.exon13;Name=Rr040430.t1;Parent=Rr040430.t1.mrna1;Target=Rr040430.t1 573 659 -
XFSC0000010	rubus_genome	exon	661141	661216	100	-	.	ID=Rr040430.t1.mrna1.exon14;Name=Rr040430.t1;Parent=Rr040430.t1.mrna1;Target=Rr040430.t1 497 572 -
XFSC0000010	rubus_genome	exon	660350	660845	100	-	.	ID=Rr040430.t1.mrna1.exon15;Name=Rr040430.t1;Parent=Rr040430.t1.mrna1;Target=Rr040430.t1 1 496 -
XFSC0000010	rubus_genome	CDS	666982	667070	100	-	0	ID=Rr040430.t1.mrna1.cds1;Name=Rr040430.t1;Parent=Rr040430.t1.mrna1;Target=Rr040430.t1 2767 2855 .
XFSC0000010	rubus_genome	CDS	666383	666541	100	-	2	ID=Rr040430.t1.mrna1.cds2;Name=Rr040430.t1;Parent=Rr040430.t1.mrna1;Target=Rr040430.t1 2608 2766 .
XFSC0000010	rubus_genome	CDS	666141	666257	100	-	2	ID=Rr040430.t1.mrna1.cds3;Name=Rr040430.t1;Parent=Rr040430.t1.mrna1;Target=Rr040430.t1 2491 2607 .
XFSC0000010	rubus_genome	CDS	665955	666039	100	-	2	ID=Rr040430.t1.mrna1.cds4;Name=Rr040430.t1;Parent=Rr040430.t1.mrna1;Target=Rr040430.t1 2406 2490 .
XFSC0000010	rubus_genome	CDS	665534	665642	100	-	0	ID=Rr040430.t1.mrna1.cds5;Name=Rr040430.t1;Parent=Rr040430.t1.mrna1;Target=Rr040430.t1 2297 2405 .
XFSC0000010	rubus_genome	CDS	665360	665427	100	-	1	ID=Rr040430.t1.mrna1.cds6;Name=Rr040430.t1;Parent=Rr040430.t1.mrna1;Target=Rr040430.t1 2229 2296 .
XFSC0000010	rubus_genome	CDS	665155	665280	100	-	0	ID=Rr040430.t1.mrna1.cds7;Name=Rr040430.t1;Parent=Rr040430.t1.mrna1;Target=Rr040430.t1 2103 2228 .
XFSC0000010	rubus_genome	CDS	664131	665077	100	-	0	ID=Rr040430.t1.mrna1.cds8;Name=Rr040430.t1;Parent=Rr040430.t1.mrna1;Target=Rr040430.t1 1156 2102 .
XFSC0000010	rubus_genome	CDS	663458	663664	100	-	2	ID=Rr040430.t1.mrna1.cds9;Name=Rr040430.t1;Parent=Rr040430.t1.mrna1;Target=Rr040430.t1 949 1155 .
XFSC0000010	rubus_genome	CDS	663291	663351	100	-	2	ID=Rr040430.t1.mrna1.cds10;Name=Rr040430.t1;Parent=Rr040430.t1.mrna1;Target=Rr040430.t1 888 948 .
XFSC0000010	rubus_genome	CDS	662603	662716	100	-	0	ID=Rr040430.t1.mrna1.cds11;Name=Rr040430.t1;Parent=Rr040430.t1.mrna1;Target=Rr040430.t1 774 887 .
XFSC0000010	rubus_genome	CDS	662020	662133	100	-	0	ID=Rr040430.t1.mrna1.cds12;Name=Rr040430.t1;Parent=Rr040430.t1.mrna1;Target=Rr040430.t1 660 773 .
XFSC0000010	rubus_genome	CDS	661841	661927	100	-	0	ID=Rr040430.t1.mrna1.cds13;Name=Rr040430.t1;Parent=Rr040430.t1.mrna1;Target=Rr040430.t1 573 659 .
XFSC0000010	rubus_genome	CDS	661190	661216	100	-	0	ID=Rr040430.t1.mrna1.cds14;Name=Rr040430.t1;Parent=Rr040430.t1.mrna1;Target=Rr040430.t1 546 572 .
L3SC0000014	rubus_genome	gene	313669	361144	.	+	.	ID=Rr040496.t1.path1;Name=Rr040496.t1
L3SC0000014	rubus_genome	mRNA	313669	361144	.	+	.	ID=Rr040496.t1.mrna1;Name=Rr040496.t1;Parent=Rr040496.t1.path1;coverage=99.5;identity=99.9;matches=1765;mismatches=1;indels=1;unknowns=0
L3SC0000014	rubus_genome	exon	313669	314179	100	+	.	ID=Rr040496.t1.mrna1.exon1;Name=Rr040496.t1;Parent=Rr040496.t1.mrna1;Target=Rr040496.t1 1 511 +
L3SC0000014	rubus_genome	exon	314800	314856	100	+	.	ID=Rr040496.t1.mrna1.exon2;Name=Rr040496.t1;Parent=Rr040496.t1.mrna1;Target=Rr040496.t1 512 568 +
L3SC0000014	rubus_genome	exon	315283	315373	100	+	.	ID=Rr040496.t1.mrna1.exon3;Name=Rr040496.t1;Parent=Rr040496.t1.mrna1;Target=Rr040496.t1 569 659 +
L3SC0000014	rubus_genome	exon	315446	315606	100	+	.	ID=Rr040496.t1.mrna1.exon4;Name=Rr040496.t1;Parent=Rr040496.t1.mrna1;Target=Rr040496.t1 660 820 +
L3SC0000014	rubus_genome	exon	315720	315847	100	+	.	ID=Rr040496.t1.mrna1.exon5;Name=Rr040496.t1;Parent=Rr040496.t1.mrna1;Target=Rr040496.t1 821 948 +
L3SC0000014	rubus_genome	exon	315934	316071	100	+	.	ID=Rr040496.t1.mrna1.exon6;Name=Rr040496.t1;Parent=Rr040496.t1.mrna1;Target=Rr040496.t1 949 1086 +
L3SC0000014	rubus_genome	exon	320143	320235	100	+	.	ID=Rr040496.t1.mrna1.exon7;Name=Rr040496.t1;Parent=Rr040496.t1.mrna1;Target=Rr040496.t1 1087 1179 +
L3SC0000014	rubus_genome	exon	320862	320967	100	+	.	ID=Rr040496.t1.mrna1.exon8;Name=Rr040496.t1;Parent=Rr040496.t1.mrna1;Target=Rr040496.t1 1180 1285 +
L3SC0000014	rubus_genome	exon	360664	361144	99	+	.	ID=Rr040496.t1.mrna1.exon9;Name=Rr040496.t1;Parent=Rr040496.t1.mrna1;Target=Rr040496.t1 1286 1767 +
L3SC0000014	rubus_genome	CDS	314008	314179	100	+	0	ID=Rr040496.t1.mrna1.cds1;Name=Rr040496.t1;Parent=Rr040496.t1.mrna1;Target=Rr040496.t1 340 511 +
L3SC0000014	rubus_genome	CDS	314800	314856	100	+	1	ID=Rr040496.t1.mrna1.cds2;Name=Rr040496.t1;Parent=Rr040496.t1.mrna1;Target=Rr040496.t1 512 568 +
L3SC0000014	rubus_genome	CDS	315283	315373	100	+	1	ID=Rr040496.t1.mrna1.cds3;Name=Rr040496.t1;Parent=Rr040496.t1.mrna1;Target=Rr040496.t1 569 659 +
L3SC0000014	rubus_genome	CDS	315446	315606	100	+	2	ID=Rr040496.t1.mrna1.cds4;Name=Rr040496.t1;Parent=Rr040496.t1.mrna1;Target=Rr040496.t1 660 820 +
L3SC0000014	rubus_genome	CDS	315720	315847	100	+	1	ID=Rr040496.t1.mrna1.cds5;Name=Rr040496.t1;Parent=Rr040496.t1.mrna1;Target=Rr040496.t1 821 948 +
L3SC0000014	rubus_genome	CDS	315934	316071	100	+	0	ID=Rr040496.t1.mrna1.cds6;Name=Rr040496.t1;Parent=Rr040496.t1.mrna1;Target=Rr040496.t1 949 1086 +
L3SC0000014	rubus_genome	CDS	320143	320235	100	+	0	ID=Rr040496.t1.mrna1.cds7;Name=Rr040496.t1;Parent=Rr040496.t1.mrna1;Target=Rr040496.t1 1087 1179 +
L3SC0000014	rubus_genome	CDS	320862	320967	100	+	0	ID=Rr040496.t1.mrna1.cds8;Name=Rr040496.t1;Parent=Rr040496.t1.mrna1;Target=Rr040496.t1 1180 1285 +
L3SC0000014	rubus_genome	CDS	360664	360773	100	+	1	ID=Rr040496.t1.mrna1.cds9;Name=Rr040496.t1;Parent=Rr040496.t1.mrna1;Target=Rr040496.t1 1286 1395 +
L3SC0000014	rubus_genome	gene	44638	46354	.	+	.	ID=Rr040497.t1.path1;Name=Rr040497.t1
L3SC0000014	rubus_genome	mRNA	44638	46354	.	+	.	ID=Rr040497.t1.mrna1;Name=Rr040497.t1;Parent=Rr040497.t1.path1;coverage=99.5;identity=99.3;matches=567;mismatches=4;indels=0;unknowns=0
L3SC0000014	rubus_genome	exon	44638	44966	98	+	.	ID=Rr040497.t1.mrna1.exon1;Name=Rr040497.t1;Parent=Rr040497.t1.mrna1;Target=Rr040497.t1 4 332 +
L3SC0000014	rubus_genome	exon	45924	45999	100	+	.	ID=Rr040497.t1.mrna1.exon2;Name=Rr040497.t1;Parent=Rr040497.t1.mrna1;Target=Rr040497.t1 333 408 +
L3SC0000014	rubus_genome	exon	46104	46181	100	+	.	ID=Rr040497.t1.mrna1.exon3;Name=Rr040497.t1;Parent=Rr040497.t1.mrna1;Target=Rr040497.t1 409 486 +
L3SC0000014	rubus_genome	exon	46267	46354	100	+	.	ID=Rr040497.t1.mrna1.exon4;Name=Rr040497.t1;Parent=Rr040497.t1.mrna1;Target=Rr040497.t1 487 574 +
L3SC0000014	rubus_genome	CDS	44640	44966	98	+	0	ID=Rr040497.t1.mrna1.cds1;Name=Rr040497.t1;Parent=Rr040497.t1.mrna1;Target=Rr040497.t1 6 332 +
L3SC0000014	rubus_genome	CDS	45924	45999	100	+	0	ID=Rr040497.t1.mrna1.cds2;Name=Rr040497.t1;Parent=Rr040497.t1.mrna1;Target=Rr040497.t1 333 408 +
L3SC0000014	rubus_genome	CDS	46104	46181	100	+	1	ID=Rr040497.t1.mrna1.cds3;Name=Rr040497.t1;Parent=Rr040497.t1.mrna1;Target=Rr040497.t1 409 486 +
L3SC0000014	rubus_genome	CDS	46267	46352	100	+	1	ID=Rr040497.t1.mrna1.cds4;Name=Rr040497.t1;Parent=Rr040497.t1.mrna1;Target=Rr040497.t1 487 572 +
L1SC0000014	rubus_genome	gene	238433	240790	.	+	.	ID=Rr040499.t1.path1;Name=Rr040499.t1
L1SC0000014	rubus_genome	mRNA	238433	240790	.	+	.	ID=Rr040499.t1.mrna1;Name=Rr040499.t1;Parent=Rr040499.t1.path1;coverage=100.0;identity=100.0;matches=1371;mismatches=0;indels=0;unknowns=0
L1SC0000014	rubus_genome	exon	238433	238802	100	+	.	ID=Rr040499.t1.mrna1.exon1;Name=Rr040499.t1;Parent=Rr040499.t1.mrna1;Target=Rr040499.t1 1002 1371 -
L1SC0000014	rubus_genome	exon	238987	239554	100	+	.	ID=Rr040499.t1.mrna1.exon2;Name=Rr040499.t1;Parent=Rr040499.t1.mrna1;Target=Rr040499.t1 434 1001 -
L1SC0000014	rubus_genome	exon	240135	240184	100	+	.	ID=Rr040499.t1.mrna1.exon3;Name=Rr040499.t1;Parent=Rr040499.t1.mrna1;Target=Rr040499.t1 384 433 -
L1SC0000014	rubus_genome	exon	240408	240790	100	+	.	ID=Rr040499.t1.mrna1.exon4;Name=Rr040499.t1;Parent=Rr040499.t1.mrna1;Target=Rr040499.t1 1 383 -
L1SC0000014	rubus_genome	CDS	238642	238802	100	+	0	ID=Rr040499.t1.mrna1.cds1;Name=Rr040499.t1;Parent=Rr040499.t1.mrna1;Target=Rr040499.t1 1002 1162 .
L1SC0000014	rubus_genome	CDS	238987	239065	100	+	2	ID=Rr040499.t1.mrna1.cds2;Name=Rr040499.t1;Parent=Rr040499.t1.mrna1;Target=Rr040499.t1 923 1001 .
L1SC0000014	rubus_genome	gene	428575	431420	.	+	.	ID=Rr040500.t1.path1;Name=Rr040500.t1
L1SC0000014	rubus_genome	mRNA	428575	431420	.	+	.	ID=Rr040500.t1.mrna1;Name=Rr040500.t1;Parent=Rr040500.t1.path1;coverage=99.3;identity=99.9;matches=1681;mismatches=2;indels=0;unknowns=0
L1SC0000014	rubus_genome	exon	428575	428929	100	+	.	ID=Rr040500.t1.mrna1.exon1;Name=Rr040500.t1;Parent=Rr040500.t1.mrna1;Target=Rr040500.t1 1333 1687 -
L1SC0000014	rubus_genome	exon	429060	429196	99	+	.	ID=Rr040500.t1.mrna1.exon2;Name=Rr040500.t1;Parent=Rr040500.t1.mrna1;Target=Rr040500.t1 1196 1332 -
L1SC0000014	rubus_genome	exon	429484	429530	100	+	.	ID=Rr040500.t1.mrna1.exon3;Name=Rr040500.t1;Parent=Rr040500.t1.mrna1;Target=Rr040500.t1 1149 1195 -
L1SC0000014	rubus_genome	exon	429651	429976	99	+	.	ID=Rr040500.t1.mrna1.exon4;Name=Rr040500.t1;Parent=Rr040500.t1.mrna1;Target=Rr040500.t1 823 1148 -
L1SC0000014	rubus_genome	exon	430086	430168	100	+	.	ID=Rr040500.t1.mrna1.exon5;Name=Rr040500.t1;Parent=Rr040500.t1.mrna1;Target=Rr040500.t1 740 822 -
L1SC0000014	rubus_genome	exon	430273	430348	100	+	.	ID=Rr040500.t1.mrna1.exon6;Name=Rr040500.t1;Parent=Rr040500.t1.mrna1;Target=Rr040500.t1 664 739 -
L1SC0000014	rubus_genome	exon	430459	430520	100	+	.	ID=Rr040500.t1.mrna1.exon7;Name=Rr040500.t1;Parent=Rr040500.t1.mrna1;Target=Rr040500.t1 602 663 -
L1SC0000014	rubus_genome	exon	430622	430717	100	+	.	ID=Rr040500.t1.mrna1.exon8;Name=Rr040500.t1;Parent=Rr040500.t1.mrna1;Target=Rr040500.t1 506 601 -
L1SC0000014	rubus_genome	exon	430826	430987	100	+	.	ID=Rr040500.t1.mrna1.exon9;Name=Rr040500.t1;Parent=Rr040500.t1.mrna1;Target=Rr040500.t1 344 505 -
L1SC0000014	rubus_genome	exon	431082	431420	100	+	.	ID=Rr040500.t1.mrna1.exon10;Name=Rr040500.t1;Parent=Rr040500.t1.mrna1;Target=Rr040500.t1 5 343 -
L1SC0000014	rubus_genome	CDS	428677	428929	100	+	0	ID=Rr040500.t1.mrna1.cds1;Name=Rr040500.t1;Parent=Rr040500.t1.mrna1;Target=Rr040500.t1 1333 1585 .
L1SC0000014	rubus_genome	CDS	429060	429196	99	+	1	ID=Rr040500.t1.mrna1.cds2;Name=Rr040500.t1;Parent=Rr040500.t1.mrna1;Target=Rr040500.t1 1196 1332 .
L1SC0000014	rubus_genome	CDS	429484	429530	100	+	0	ID=Rr040500.t1.mrna1.cds3;Name=Rr040500.t1;Parent=Rr040500.t1.mrna1;Target=Rr040500.t1 1149 1195 .
L1SC0000014	rubus_genome	CDS	429651	429976	99	+	2	ID=Rr040500.t1.mrna1.cds4;Name=Rr040500.t1;Parent=Rr040500.t1.mrna1;Target=Rr040500.t1 823 1148 .
L1SC0000014	rubus_genome	CDS	430086	430168	100	+	1	ID=Rr040500.t1.mrna1.cds5;Name=Rr040500.t1;Parent=Rr040500.t1.mrna1;Target=Rr040500.t1 740 822 .
L1SC0000014	rubus_genome	CDS	430273	430348	100	+	0	ID=Rr040500.t1.mrna1.cds6;Name=Rr040500.t1;Parent=Rr040500.t1.mrna1;Target=Rr040500.t1 664 739 .
L1SC0000014	rubus_genome	CDS	430459	430520	100	+	1	ID=Rr040500.t1.mrna1.cds7;Name=Rr040500.t1;Parent=Rr040500.t1.mrna1;Target=Rr040500.t1 602 663 .
L1SC0000014	rubus_genome	CDS	430622	430717	100	+	0	ID=Rr040500.t1.mrna1.cds8;Name=Rr040500.t1;Parent=Rr040500.t1.mrna1;Target=Rr040500.t1 506 601 .
L1SC0000014	rubus_genome	CDS	430826	430987	100	+	0	ID=Rr040500.t1.mrna1.cds9;Name=Rr040500.t1;Parent=Rr040500.t1.mrna1;Target=Rr040500.t1 344 505 .
L1SC0000014	rubus_genome	CDS	431082	431198	100	+	0	ID=Rr040500.t1.mrna1.cds10;Name=Rr040500.t1;Parent=Rr040500.t1.mrna1;Target=Rr040500.t1 227 343 .
L3SC0000014	rubus_genome	gene	1438782	1439513	.	+	.	ID=Rr040501.t1.path1;Name=Rr040501.t1
L3SC0000014	rubus_genome	mRNA	1438782	1439513	.	+	.	ID=Rr040501.t1.mrna1;Name=Rr040501.t1;Parent=Rr040501.t1.path1;coverage=99.9;identity=100.0;matches=732;mismatches=0;indels=0;unknowns=0
L3SC0000014	rubus_genome	exon	1438782	1439513	100	+	.	ID=Rr040501.t1.mrna1.exon1;Name=Rr040501.t1;Parent=Rr040501.t1.mrna1;Target=Rr040501.t1 732 1 .
L3SC0000014	rubus_genome	CDS	1438783	1439169	100	+	0	ID=Rr040501.t1.mrna1.cds1;Name=Rr040501.t1;Parent=Rr040501.t1.mrna1;Target=Rr040501.t1 388 2 .
L1SC0000014	rubus_genome	gene	80449	86184	.	-	.	ID=Rr040502.t1.path1;Name=Rr040502.t1
L1SC0000014	rubus_genome	mRNA	80449	86184	.	-	.	ID=Rr040502.t1.mrna1;Name=Rr040502.t1;Parent=Rr040502.t1.path1;coverage=99.3;identity=99.4;matches=2692;mismatches=6;indels=9;unknowns=0
L1SC0000014	rubus_genome	exon	86014	86184	100	-	.	ID=Rr040502.t1.mrna1.exon1;Name=Rr040502.t1;Parent=Rr040502.t1.mrna1;Target=Rr040502.t1 173 3 .
L1SC0000014	rubus_genome	exon	85807	85939	100	-	.	ID=Rr040502.t1.mrna1.exon2;Name=Rr040502.t1;Parent=Rr040502.t1.mrna1;Target=Rr040502.t1 306 174 .
L1SC0000014	rubus_genome	exon	85419	85720	100	-	.	ID=Rr040502.t1.mrna1.exon3;Name=Rr040502.t1;Parent=Rr040502.t1.mrna1;Target=Rr040502.t1 608 307 .
L1SC0000014	rubus_genome	exon	84327	85326	99	-	.	ID=Rr040502.t1.mrna1.exon4;Name=Rr040502.t1;Parent=Rr040502.t1.mrna1;Target=Rr040502.t1 1601 609 .
L1SC0000014	rubus_genome	exon	83364	83485	100	-	.	ID=Rr040502.t1.mrna1.exon5;Name=Rr040502.t1;Parent=Rr040502.t1.mrna1;Target=Rr040502.t1 1723 1602 .
L1SC0000014	rubus_genome	exon	80449	81426	99	-	.	ID=Rr040502.t1.mrna1.exon6;Name=Rr040502.t1;Parent=Rr040502.t1.mrna1;Target=Rr040502.t1 2701 1724 .
L1SC0000014	rubus_genome	CDS	86014	86184	100	-	0	ID=Rr040502.t1.mrna1.cds1;Name=Rr040502.t1;Parent=Rr040502.t1.mrna1;Target=Rr040502.t1 173 3 .
L1SC0000014	rubus_genome	CDS	85807	85939	100	-	0	ID=Rr040502.t1.mrna1.cds2;Name=Rr040502.t1;Parent=Rr040502.t1.mrna1;Target=Rr040502.t1 306 174 .
L1SC0000014	rubus_genome	CDS	85419	85720	100	-	1	ID=Rr040502.t1.mrna1.cds3;Name=Rr040502.t1;Parent=Rr040502.t1.mrna1;Target=Rr040502.t1 608 307 .
L1SC0000014	rubus_genome	CDS	85183	85326	100	-	0	ID=Rr040502.t1.mrna1.cds4;Name=Rr040502.t1;Parent=Rr040502.t1.mrna1;Target=Rr040502.t1 752 609 .
L3SC0000014	rubus_genome	gene	1364527	1365056	.	-	.	ID=Rr040503.t1.path1;Name=Rr040503.t1
L3SC0000014	rubus_genome	mRNA	1364527	1365056	.	-	.	ID=Rr040503.t1.mrna1;Name=Rr040503.t1;Parent=Rr040503.t1.path1;coverage=61.9;identity=97.5;matches=517;mismatches=10;indels=3;unknowns=0
L3SC0000014	rubus_genome	exon	1364527	1365056	97	-	.	ID=Rr040503.t1.mrna1.exon1;Name=Rr040503.t1;Parent=Rr040503.t1.mrna1;Target=Rr040503.t1 539 13 .
L3SC0000014	rubus_genome	CDS	1364527	1365056	97	-	0	ID=Rr040503.t1.mrna1.cds1;Name=Rr040503.t1;Parent=Rr040503.t1.mrna1;Target=Rr040503.t1 539 13 .
L3SC0000014	rubus_genome	gene	1395240	1395551	.	-	.	ID=Rr040503.t1.path2;Name=Rr040503.t1
L3SC0000014	rubus_genome	mRNA	1395240	1395551	.	-	.	ID=Rr040503.t1.mrna2;Name=Rr040503.t1;Parent=Rr040503.t1.path2;coverage=36.7;identity=100.0;matches=312;mismatches=0;indels=0;unknowns=0
L3SC0000014	rubus_genome	exon	1395240	1395551	100	-	.	ID=Rr040503.t1.mrna2.exon1;Name=Rr040503.t1;Parent=Rr040503.t1.mrna2;Target=Rr040503.t1 851 540 .
L3SC0000014	rubus_genome	CDS	1395527	1395551	100	-	2	ID=Rr040503.t1.mrna2.cds1;Name=Rr040503.t1;Parent=Rr040503.t1.mrna2;Target=Rr040503.t1 564 540 .
L3SC0000014	rubus_genome	gene	875792	879567	.	+	.	ID=Rr040505.t1.path1;Name=Rr040505.t1
L3SC0000014	rubus_genome	mRNA	875792	879567	.	+	.	ID=Rr040505.t1.mrna1;Name=Rr040505.t1;Parent=Rr040505.t1.path1;coverage=100.0;identity=97.7;matches=781;mismatches=1;indels=17;unknowns=0
L3SC0000014	rubus_genome	exon	875792	875814	100	+	.	ID=Rr040505.t1.mrna1.exon1;Name=Rr040505.t1;Parent=Rr040505.t1.mrna1;Target=Rr040505.t1 1 23 +
L3SC0000014	rubus_genome	exon	877099	877154	100	+	.	ID=Rr040505.t1.mrna1.exon2;Name=Rr040505.t1;Parent=Rr040505.t1.mrna1;Target=Rr040505.t1 24 79 +
L3SC0000014	rubus_genome	exon	877927	878082	98	+	.	ID=Rr040505.t1.mrna1.exon3;Name=Rr040505.t1;Parent=Rr040505.t1.mrna1;Target=Rr040505.t1 80 236 +
L3SC0000014	rubus_genome	exon	878242	878363	100	+	.	ID=Rr040505.t1.mrna1.exon4;Name=Rr040505.t1;Parent=Rr040505.t1.mrna1;Target=Rr040505.t1 237 358 +
L3SC0000014	rubus_genome	exon	878485	878682	92	+	.	ID=Rr040505.t1.mrna1.exon5;Name=Rr040505.t1;Parent=Rr040505.t1.mrna1;Target=Rr040505.t1 359 571 +
L3SC0000014	rubus_genome	exon	878768	878848	100	+	.	ID=Rr040505.t1.mrna1.exon6;Name=Rr040505.t1;Parent=Rr040505.t1.mrna1;Target=Rr040505.t1 572 652 +
L3SC0000014	rubus_genome	exon	879422	879567	99	+	.	ID=Rr040505.t1.mrna1.exon7;Name=Rr040505.t1;Parent=Rr040505.t1.mrna1;Target=Rr040505.t1 653 799 +
L3SC0000014	rubus_genome	CDS	877996	878082	100	+	0	ID=Rr040505.t1.mrna1.cds1;Name=Rr040505.t1;Parent=Rr040505.t1.mrna1;Target=Rr040505.t1 150 236 +
L3SC0000014	rubus_genome	CDS	878242	878363	100	+	0	ID=Rr040505.t1.mrna1.cds2;Name=Rr040505.t1;Parent=Rr040505.t1.mrna1;Target=Rr040505.t1 237 358 +
L3SC0000014	rubus_genome	CDS	878485	878682	92	+	2	ID=Rr040505.t1.mrna1.cds3;Name=Rr040505.t1;Parent=Rr040505.t1.mrna1;Target=Rr040505.t1 359 571 +
L3SC0000014	rubus_genome	CDS	878768	878848	100	+	2	ID=Rr040505.t1.mrna1.cds4;Name=Rr040505.t1;Parent=Rr040505.t1.mrna1;Target=Rr040505.t1 572 652 +
L3SC0000014	rubus_genome	CDS	879422	879521	100	+	2	ID=Rr040505.t1.mrna1.cds5;Name=Rr040505.t1;Parent=Rr040505.t1.mrna1;Target=Rr040505.t1 653 752 +
L1SC0000014	rubus_genome	gene	177979	184492	.	-	.	ID=Rr040506.t1.path1;Name=Rr040506.t1
L1SC0000014	rubus_genome	mRNA	177979	184492	.	-	.	ID=Rr040506.t1.mrna1;Name=Rr040506.t1;Parent=Rr040506.t1.path1;coverage=99.9;identity=99.9;matches=2574;mismatches=2;indels=0;unknowns=0
L1SC0000014	rubus_genome	exon	184363	184492	100	-	.	ID=Rr040506.t1.mrna1.exon1;Name=Rr040506.t1;Parent=Rr040506.t1.mrna1;Target=Rr040506.t1 1 130 +
L1SC0000014	rubus_genome	exon	182522	183049	100	-	.	ID=Rr040506.t1.mrna1.exon2;Name=Rr040506.t1;Parent=Rr040506.t1.mrna1;Target=Rr040506.t1 131 658 +
L1SC0000014	rubus_genome	exon	182287	182343	100	-	.	ID=Rr040506.t1.mrna1.exon3;Name=Rr040506.t1;Parent=Rr040506.t1.mrna1;Target=Rr040506.t1 659 715 +
L1SC0000014	rubus_genome	exon	180838	180946	100	-	.	ID=Rr040506.t1.mrna1.exon4;Name=Rr040506.t1;Parent=Rr040506.t1.mrna1;Target=Rr040506.t1 716 824 +
L1SC0000014	rubus_genome	exon	180422	180606	100	-	.	ID=Rr040506.t1.mrna1.exon5;Name=Rr040506.t1;Parent=Rr040506.t1.mrna1;Target=Rr040506.t1 825 1009 +
L1SC0000014	rubus_genome	exon	180236	180324	100	-	.	ID=Rr040506.t1.mrna1.exon6;Name=Rr040506.t1;Parent=Rr040506.t1.mrna1;Target=Rr040506.t1 1010 1098 +
L1SC0000014	rubus_genome	exon	179744	179999	100	-	.	ID=Rr040506.t1.mrna1.exon7;Name=Rr040506.t1;Parent=Rr040506.t1.mrna1;Target=Rr040506.t1 1099 1354 +
L1SC0000014	rubus_genome	exon	179054	179299	100	-	.	ID=Rr040506.t1.mrna1.exon8;Name=Rr040506.t1;Parent=Rr040506.t1.mrna1;Target=Rr040506.t1 1355 1600 +
L1SC0000014	rubus_genome	exon	177979	178954	99	-	.	ID=Rr040506.t1.mrna1.exon9;Name=Rr040506.t1;Parent=Rr040506.t1.mrna1;Target=Rr040506.t1 1601 2576 +
L1SC0000014	rubus_genome	CDS	182522	182734	100	-	0	ID=Rr040506.t1.mrna1.cds1;Name=Rr040506.t1;Parent=Rr040506.t1.mrna1;Target=Rr040506.t1 446 658 +
L1SC0000014	rubus_genome	CDS	182287	182343	100	-	0	ID=Rr040506.t1.mrna1.cds2;Name=Rr040506.t1;Parent=Rr040506.t1.mrna1;Target=Rr040506.t1 659 715 +
L1SC0000014	rubus_genome	CDS	180838	180946	100	-	0	ID=Rr040506.t1.mrna1.cds3;Name=Rr040506.t1;Parent=Rr040506.t1.mrna1;Target=Rr040506.t1 716 824 +
L1SC0000014	rubus_genome	CDS	180422	180606	100	-	1	ID=Rr040506.t1.mrna1.cds4;Name=Rr040506.t1;Parent=Rr040506.t1.mrna1;Target=Rr040506.t1 825 1009 +
L1SC0000014	rubus_genome	CDS	180236	180324	100	-	0	ID=Rr040506.t1.mrna1.cds5;Name=Rr040506.t1;Parent=Rr040506.t1.mrna1;Target=Rr040506.t1 1010 1098 +
L1SC0000014	rubus_genome	CDS	179744	179999	100	-	2	ID=Rr040506.t1.mrna1.cds6;Name=Rr040506.t1;Parent=Rr040506.t1.mrna1;Target=Rr040506.t1 1099 1354 +
L1SC0000014	rubus_genome	CDS	179054	179299	100	-	0	ID=Rr040506.t1.mrna1.cds7;Name=Rr040506.t1;Parent=Rr040506.t1.mrna1;Target=Rr040506.t1 1355 1600 +
L1SC0000014	rubus_genome	CDS	178658	178954	100	-	0	ID=Rr040506.t1.mrna1.cds8;Name=Rr040506.t1;Parent=Rr040506.t1.mrna1;Target=Rr040506.t1 1601 1897 +
L3SC0000014	rubus_genome	gene	1486531	1488012	.	-	.	ID=Rr040507.t1.path1;Name=Rr040507.t1
L3SC0000014	rubus_genome	mRNA	1486531	1488012	.	-	.	ID=Rr040507.t1.mrna1;Name=Rr040507.t1;Parent=Rr040507.t1.path1;coverage=100.0;identity=98.1;matches=1347;mismatches=10;indels=16;unknowns=0
L3SC0000014	rubus_genome	exon	1487575	1488012	100	-	.	ID=Rr040507.t1.mrna1.exon1;Name=Rr040507.t1;Parent=Rr040507.t1.mrna1;Target=Rr040507.t1 936 1373 -
L3SC0000014	rubus_genome	exon	1486531	1487449	97	-	.	ID=Rr040507.t1.mrna1.exon2;Name=Rr040507.t1;Parent=Rr040507.t1.mrna1;Target=Rr040507.t1 1 935 -
L3SC0000014	rubus_genome	CDS	1487575	1487790	100	-	0	ID=Rr040507.t1.mrna1.cds1;Name=Rr040507.t1;Parent=Rr040507.t1.mrna1;Target=Rr040507.t1 936 1151 .
L3SC0000014	rubus_genome	CDS	1487207	1487449	100	-	0	ID=Rr040507.t1.mrna1.cds2;Name=Rr040507.t1;Parent=Rr040507.t1.mrna1;Target=Rr040507.t1 693 935 .
L3SC0000014	rubus_genome	gene	1119855	1417781	.	+	.	ID=Rr040508.t1.path1;Name=Rr040508.t1
L3SC0000014	rubus_genome	mRNA	1119855	1417781	.	+	.	ID=Rr040508.t1.mrna1;Name=Rr040508.t1;Parent=Rr040508.t1.path1;coverage=99.9;identity=96.6;matches=1484;mismatches=26;indels=26;unknowns=0
L3SC0000014	rubus_genome	exon	1119855	1120312	98	+	.	ID=Rr040508.t1.mrna1.exon1;Name=Rr040508.t1;Parent=Rr040508.t1.mrna1;Target=Rr040508.t1 460 3 .
L3SC0000014	rubus_genome	exon	1415932	1416859	96	+	.	ID=Rr040508.t1.mrna1.exon2;Name=Rr040508.t1;Parent=Rr040508.t1.mrna1;Target=Rr040508.t1 1406 461 .
L3SC0000014	rubus_genome	exon	1417650	1417781	92	+	.	ID=Rr040508.t1.mrna1.exon3;Name=Rr040508.t1;Parent=Rr040508.t1.mrna1;Target=Rr040508.t1 1530 1407 .
L3SC0000014	rubus_genome	CDS	1416251	1416608	95	+	0	ID=Rr040508.t1.mrna1.cds1;Name=Rr040508.t1;Parent=Rr040508.t1.mrna1;Target=Rr040508.t1 1155 790 .
L1SC0000014	rubus_genome	gene	327435	327775	.	-	.	ID=Rr040515.t1.path1;Name=Rr040515.t1
L1SC0000014	rubus_genome	mRNA	327435	327775	.	-	.	ID=Rr040515.t1.mrna1;Name=Rr040515.t1;Parent=Rr040515.t1.path1;coverage=99.4;identity=99.7;matches=340;mismatches=1;indels=0;unknowns=0
L1SC0000014	rubus_genome	exon	327435	327775	99	-	.	ID=Rr040515.t1.mrna1.exon1;Name=Rr040515.t1;Parent=Rr040515.t1.mrna1;Target=Rr040515.t1 342 2 .
L1SC0000014	rubus_genome	CDS	327657	327773	100	-	0	ID=Rr040515.t1.mrna1.cds1;Name=Rr040515.t1;Parent=Rr040515.t1.mrna1;Target=Rr040515.t1 120 4 .
L2SC0000063	rubus_genome	gene	194590	227245	.	+	.	ID=Rr040579.t1.path1;Name=Rr040579.t1
L2SC0000063	rubus_genome	mRNA	194590	227245	.	+	.	ID=Rr040579.t1.mrna1;Name=Rr040579.t1;Parent=Rr040579.t1.path1;coverage=100.0;identity=100.0;matches=2428;mismatches=0;indels=0;unknowns=0
L2SC0000063	rubus_genome	exon	194590	195069	100	+	.	ID=Rr040579.t1.mrna1.exon1;Name=Rr040579.t1;Parent=Rr040579.t1.mrna1;Target=Rr040579.t1 1 480 +
L2SC0000063	rubus_genome	exon	195163	195573	100	+	.	ID=Rr040579.t1.mrna1.exon2;Name=Rr040579.t1;Parent=Rr040579.t1.mrna1;Target=Rr040579.t1 481 891 +
L2SC0000063	rubus_genome	exon	203442	203474	100	+	.	ID=Rr040579.t1.mrna1.exon3;Name=Rr040579.t1;Parent=Rr040579.t1.mrna1;Target=Rr040579.t1 892 924 +
L2SC0000063	rubus_genome	exon	204807	204839	100	+	.	ID=Rr040579.t1.mrna1.exon4;Name=Rr040579.t1;Parent=Rr040579.t1.mrna1;Target=Rr040579.t1 925 957 +
L2SC0000063	rubus_genome	exon	214795	214827	100	+	.	ID=Rr040579.t1.mrna1.exon5;Name=Rr040579.t1;Parent=Rr040579.t1.mrna1;Target=Rr040579.t1 958 990 +
L2SC0000063	rubus_genome	exon	218112	218141	100	+	.	ID=Rr040579.t1.mrna1.exon6;Name=Rr040579.t1;Parent=Rr040579.t1.mrna1;Target=Rr040579.t1 991 1020 +
L2SC0000063	rubus_genome	exon	225311	225340	100	+	.	ID=Rr040579.t1.mrna1.exon7;Name=Rr040579.t1;Parent=Rr040579.t1.mrna1;Target=Rr040579.t1 1021 1050 +
L2SC0000063	rubus_genome	exon	225868	227245	100	+	.	ID=Rr040579.t1.mrna1.exon8;Name=Rr040579.t1;Parent=Rr040579.t1.mrna1;Target=Rr040579.t1 1051 2428 +
L2SC0000063	rubus_genome	CDS	194592	195069	100	+	0	ID=Rr040579.t1.mrna1.cds1;Name=Rr040579.t1;Parent=Rr040579.t1.mrna1;Target=Rr040579.t1 3 480 +
L2SC0000063	rubus_genome	CDS	195163	195573	100	+	1	ID=Rr040579.t1.mrna1.cds2;Name=Rr040579.t1;Parent=Rr040579.t1.mrna1;Target=Rr040579.t1 481 891 +
L2SC0000063	rubus_genome	CDS	203442	203474	100	+	1	ID=Rr040579.t1.mrna1.cds3;Name=Rr040579.t1;Parent=Rr040579.t1.mrna1;Target=Rr040579.t1 892 924 +
L2SC0000063	rubus_genome	CDS	204807	204839	100	+	1	ID=Rr040579.t1.mrna1.cds4;Name=Rr040579.t1;Parent=Rr040579.t1.mrna1;Target=Rr040579.t1 925 957 +
L2SC0000063	rubus_genome	CDS	214795	214827	100	+	1	ID=Rr040579.t1.mrna1.cds5;Name=Rr040579.t1;Parent=Rr040579.t1.mrna1;Target=Rr040579.t1 958 990 +
L2SC0000063	rubus_genome	CDS	218112	218141	100	+	1	ID=Rr040579.t1.mrna1.cds6;Name=Rr040579.t1;Parent=Rr040579.t1.mrna1;Target=Rr040579.t1 991 1020 +
L2SC0000063	rubus_genome	CDS	225311	225340	100	+	1	ID=Rr040579.t1.mrna1.cds7;Name=Rr040579.t1;Parent=Rr040579.t1.mrna1;Target=Rr040579.t1 1021 1050 +
L2SC0000063	rubus_genome	CDS	225868	226997	100	+	1	ID=Rr040579.t1.mrna1.cds8;Name=Rr040579.t1;Parent=Rr040579.t1.mrna1;Target=Rr040579.t1 1051 2180 +
L2SC0000063	rubus_genome	gene	346340	350611	.	+	.	ID=Rr040581.t1.path1;Name=Rr040581.t1
L2SC0000063	rubus_genome	mRNA	346340	350611	.	+	.	ID=Rr040581.t1.mrna1;Name=Rr040581.t1;Parent=Rr040581.t1.path1;coverage=100.0;identity=100.0;matches=2453;mismatches=0;indels=0;unknowns=0
L2SC0000063	rubus_genome	exon	346340	347479	100	+	.	ID=Rr040581.t1.mrna1.exon1;Name=Rr040581.t1;Parent=Rr040581.t1.mrna1;Target=Rr040581.t1 1 1140 +
L2SC0000063	rubus_genome	exon	347787	348060	100	+	.	ID=Rr040581.t1.mrna1.exon2;Name=Rr040581.t1;Parent=Rr040581.t1.mrna1;Target=Rr040581.t1 1141 1414 +
L2SC0000063	rubus_genome	exon	348867	348983	100	+	.	ID=Rr040581.t1.mrna1.exon3;Name=Rr040581.t1;Parent=Rr040581.t1.mrna1;Target=Rr040581.t1 1415 1531 +
L2SC0000063	rubus_genome	exon	349076	349218	100	+	.	ID=Rr040581.t1.mrna1.exon4;Name=Rr040581.t1;Parent=Rr040581.t1.mrna1;Target=Rr040581.t1 1532 1674 +
L2SC0000063	rubus_genome	exon	349833	350611	100	+	.	ID=Rr040581.t1.mrna1.exon5;Name=Rr040581.t1;Parent=Rr040581.t1.mrna1;Target=Rr040581.t1 1675 2453 +
L2SC0000063	rubus_genome	CDS	347118	347479	100	+	0	ID=Rr040581.t1.mrna1.cds1;Name=Rr040581.t1;Parent=Rr040581.t1.mrna1;Target=Rr040581.t1 779 1140 +
L2SC0000063	rubus_genome	CDS	347787	348060	100	+	2	ID=Rr040581.t1.mrna1.cds2;Name=Rr040581.t1;Parent=Rr040581.t1.mrna1;Target=Rr040581.t1 1141 1414 +
L2SC0000063	rubus_genome	CDS	348867	348983	100	+	0	ID=Rr040581.t1.mrna1.cds3;Name=Rr040581.t1;Parent=Rr040581.t1.mrna1;Target=Rr040581.t1 1415 1531 +
L2SC0000063	rubus_genome	CDS	349076	349218	100	+	0	ID=Rr040581.t1.mrna1.cds4;Name=Rr040581.t1;Parent=Rr040581.t1.mrna1;Target=Rr040581.t1 1532 1674 +
L2SC0000063	rubus_genome	CDS	349833	350163	100	+	2	ID=Rr040581.t1.mrna1.cds5;Name=Rr040581.t1;Parent=Rr040581.t1.mrna1;Target=Rr040581.t1 1675 2005 +
L2SC0000063	rubus_genome	gene	314369	314762	.	-	.	ID=Rr040582.t1.path1;Name=Rr040582.t1
L2SC0000063	rubus_genome	mRNA	314369	314762	.	-	.	ID=Rr040582.t1.mrna1;Name=Rr040582.t1;Parent=Rr040582.t1.path1;coverage=100.0;identity=100.0;matches=394;mismatches=0;indels=0;unknowns=0
L2SC0000063	rubus_genome	exon	314369	314762	100	-	.	ID=Rr040582.t1.mrna1.exon1;Name=Rr040582.t1;Parent=Rr040582.t1.mrna1;Target=Rr040582.t1 394 1 .
L2SC0000063	rubus_genome	CDS	314369	314761	100	-	0	ID=Rr040582.t1.mrna1.cds1;Name=Rr040582.t1;Parent=Rr040582.t1.mrna1;Target=Rr040582.t1 394 2 .
L1SC0000063	rubus_genome	gene	187361	191721	.	+	.	ID=Rr040583.t1.path1;Name=Rr040583.t1
L1SC0000063	rubus_genome	mRNA	187361	191721	.	+	.	ID=Rr040583.t1.mrna1;Name=Rr040583.t1;Parent=Rr040583.t1.path1;coverage=31.7;identity=93.2;matches=1055;mismatches=59;indels=18;unknowns=0
L1SC0000063	rubus_genome	exon	187361	187384	100	+	.	ID=Rr040583.t1.mrna1.exon1;Name=Rr040583.t1;Parent=Rr040583.t1.mrna1;Target=Rr040583.t1 1 24 +
L1SC0000063	rubus_genome	exon	190629	191721	93	+	.	ID=Rr040583.t1.mrna1.exon2;Name=Rr040583.t1;Parent=Rr040583.t1.mrna1;Target=Rr040583.t1 25 1129 +
L1SC0000063	rubus_genome	CDS	187362	187384	100	+	0	ID=Rr040583.t1.mrna1.cds1;Name=Rr040583.t1;Parent=Rr040583.t1.mrna1;Target=Rr040583.t1 2 24 +
L1SC0000063	rubus_genome	CDS	190629	191721	93	+	2	ID=Rr040583.t1.mrna1.cds2;Name=Rr040583.t1;Parent=Rr040583.t1.mrna1;Target=Rr040583.t1 25 1129 +
L1SC0000063	rubus_genome	gene	145432	148330	.	-	.	ID=Rr040583.t1.path2;Name=Rr040583.t1
L1SC0000063	rubus_genome	mRNA	145432	148330	.	-	.	ID=Rr040583.t1.mrna2;Name=Rr040583.t1;Parent=Rr040583.t1.path2;coverage=68.3;identity=100.0;matches=2434;mismatches=0;indels=0;unknowns=0
L1SC0000063	rubus_genome	exon	148049	148330	100	-	.	ID=Rr040583.t1.mrna2.exon1;Name=Rr040583.t1;Parent=Rr040583.t1.mrna2;Target=Rr040583.t1 1130 1411 +
L1SC0000063	rubus_genome	exon	146852	147964	100	-	.	ID=Rr040583.t1.mrna2.exon2;Name=Rr040583.t1;Parent=Rr040583.t1.mrna2;Target=Rr040583.t1 1412 2524 +
L1SC0000063	rubus_genome	exon	146094	146763	100	-	.	ID=Rr040583.t1.mrna2.exon3;Name=Rr040583.t1;Parent=Rr040583.t1.mrna2;Target=Rr040583.t1 2525 3194 +
L1SC0000063	rubus_genome	exon	145432	145800	100	-	.	ID=Rr040583.t1.mrna2.exon4;Name=Rr040583.t1;Parent=Rr040583.t1.mrna2;Target=Rr040583.t1 3195 3563 +
L1SC0000063	rubus_genome	CDS	148049	148330	100	-	0	ID=Rr040583.t1.mrna2.cds1;Name=Rr040583.t1;Parent=Rr040583.t1.mrna2;Target=Rr040583.t1 1130 1411 +
L1SC0000063	rubus_genome	CDS	146852	147964	100	-	0	ID=Rr040583.t1.mrna2.cds2;Name=Rr040583.t1;Parent=Rr040583.t1.mrna2;Target=Rr040583.t1 1412 2524 +
L1SC0000063	rubus_genome	CDS	146218	146763	100	-	0	ID=Rr040583.t1.mrna2.cds3;Name=Rr040583.t1;Parent=Rr040583.t1.mrna2;Target=Rr040583.t1 2525 3070 +
L1SC0000063	rubus_genome	gene	76534	76582	.	+	.	ID=Rr040584.t1.path1;Name=Rr040584.t1
L1SC0000063	rubus_genome	mRNA	76534	76582	.	+	.	ID=Rr040584.t1.mrna1;Name=Rr040584.t1;Parent=Rr040584.t1.path1;coverage=3.2;identity=93.9;matches=46;mismatches=3;indels=0;unknowns=0
L1SC0000063	rubus_genome	exon	76534	76582	93	+	.	ID=Rr040584.t1.mrna1.exon1;Name=Rr040584.t1;Parent=Rr040584.t1.mrna1;Target=Rr040584.t1 74 26 .
L1SC0000063	rubus_genome	CDS	76534	76582	93	+	0	ID=Rr040584.t1.mrna1.cds1;Name=Rr040584.t1;Parent=Rr040584.t1.mrna1;Target=Rr040584.t1 74 26 .
L1SC0000016	rubus_genome	gene	938289	955204	.	+	.	ID=Rr040584.t1.path2;Name=Rr040584.t1
L1SC0000016	rubus_genome	mRNA	938289	955204	.	+	.	ID=Rr040584.t1.mrna2;Name=Rr040584.t1;Parent=Rr040584.t1.path2;coverage=95.1;identity=93.1;matches=1313;mismatches=83;indels=14;unknowns=0
L1SC0000016	rubus_genome	exon	938289	938398	90	+	.	ID=Rr040584.t1.mrna2.exon1;Name=Rr040584.t1;Parent=Rr040584.t1.mrna2;Target=Rr040584.t1 184 75 .
L1SC0000016	rubus_genome	exon	938563	938712	93	+	.	ID=Rr040584.t1.mrna2.exon2;Name=Rr040584.t1;Parent=Rr040584.t1.mrna2;Target=Rr040584.t1 334 185 .
L1SC0000016	rubus_genome	exon	938981	939136	93	+	.	ID=Rr040584.t1.mrna2.exon3;Name=Rr040584.t1;Parent=Rr040584.t1.mrna2;Target=Rr040584.t1 490 335 .
L1SC0000016	rubus_genome	exon	939234	939514	89	+	.	ID=Rr040584.t1.mrna2.exon4;Name=Rr040584.t1;Parent=Rr040584.t1.mrna2;Target=Rr040584.t1 759 491 .
L1SC0000016	rubus_genome	exon	953235	953568	96	+	.	ID=Rr040584.t1.mrna2.exon5;Name=Rr040584.t1;Parent=Rr040584.t1.mrna2;Target=Rr040584.t1 1093 760 .
L1SC0000016	rubus_genome	exon	953576	953579	100	+	.	ID=Rr040584.t1.mrna2.exon6;Name=Rr040584.t1;Parent=Rr040584.t1.mrna2;Target=Rr040584.t1 1105 1102 .
L1SC0000016	rubus_genome	exon	954095	954172	84	+	.	ID=Rr040584.t1.mrna2.exon7;Name=Rr040584.t1;Parent=Rr040584.t1.mrna2;Target=Rr040584.t1 1183 1106 .
L1SC0000016	rubus_genome	exon	954280	954307	96	+	.	ID=Rr040584.t1.mrna2.exon8;Name=Rr040584.t1;Parent=Rr040584.t1.mrna2;Target=Rr040584.t1 1211 1184 .
L1SC0000016	rubus_genome	exon	954925	955023	94	+	.	ID=Rr040584.t1.mrna2.exon9;Name=Rr040584.t1;Parent=Rr040584.t1.mrna2;Target=Rr040584.t1 1312 1212 .
L1SC0000016	rubus_genome	exon	955032	955037	100	+	.	ID=Rr040584.t1.mrna2.exon10;Name=Rr040584.t1;Parent=Rr040584.t1.mrna2;Target=Rr040584.t1 1324 1319 .
L1SC0000016	rubus_genome	exon	955043	955204	95	+	.	ID=Rr040584.t1.mrna2.exon11;Name=Rr040584.t1;Parent=Rr040584.t1.mrna2;Target=Rr040584.t1 1520 1359 .
L1SC0000016	rubus_genome	CDS	938289	938398	90	+	1	ID=Rr040584.t1.mrna2.cds1;Name=Rr040584.t1;Parent=Rr040584.t1.mrna2;Target=Rr040584.t1 184 75 .
L1SC0000016	rubus_genome	CDS	938563	938712	93	+	0	ID=Rr040584.t1.mrna2.cds2;Name=Rr040584.t1;Parent=Rr040584.t1.mrna2;Target=Rr040584.t1 334 185 .
L1SC0000016	rubus_genome	CDS	938981	939136	93	+	0	ID=Rr040584.t1.mrna2.cds3;Name=Rr040584.t1;Parent=Rr040584.t1.mrna2;Target=Rr040584.t1 490 335 .
L1SC0000016	rubus_genome	CDS	939234	939398	95	+	0	ID=Rr040584.t1.mrna2.cds4;Name=Rr040584.t1;Parent=Rr040584.t1.mrna2;Target=Rr040584.t1 655 491 .
L2SC0000063	rubus_genome	gene	505977	509615	.	-	.	ID=Rr040585.t1.path1;Name=Rr040585.t1
L2SC0000063	rubus_genome	mRNA	505977	509615	.	-	.	ID=Rr040585.t1.mrna1;Name=Rr040585.t1;Parent=Rr040585.t1.path1;coverage=99.5;identity=100.0;matches=1208;mismatches=0;indels=0;unknowns=0
L2SC0000063	rubus_genome	exon	509226	509615	100	-	.	ID=Rr040585.t1.mrna1.exon1;Name=Rr040585.t1;Parent=Rr040585.t1.mrna1;Target=Rr040585.t1 1 390 +
L2SC0000063	rubus_genome	exon	507566	507703	100	-	.	ID=Rr040585.t1.mrna1.exon2;Name=Rr040585.t1;Parent=Rr040585.t1.mrna1;Target=Rr040585.t1 391 528 +
L2SC0000063	rubus_genome	exon	505977	506656	100	-	.	ID=Rr040585.t1.mrna1.exon3;Name=Rr040585.t1;Parent=Rr040585.t1.mrna1;Target=Rr040585.t1 529 1208 +
L2SC0000063	rubus_genome	CDS	509226	509615	100	-	0	ID=Rr040585.t1.mrna1.cds1;Name=Rr040585.t1;Parent=Rr040585.t1.mrna1;Target=Rr040585.t1 1 390 +
L2SC0000063	rubus_genome	CDS	507566	507703	100	-	0	ID=Rr040585.t1.mrna1.cds2;Name=Rr040585.t1;Parent=Rr040585.t1.mrna1;Target=Rr040585.t1 391 528 +
L2SC0000063	rubus_genome	CDS	506351	506656	100	-	0	ID=Rr040585.t1.mrna1.cds3;Name=Rr040585.t1;Parent=Rr040585.t1.mrna1;Target=Rr040585.t1 529 834 +
L2SC0000063	rubus_genome	gene	378090	379389	.	-	.	ID=Rr040586.t1.path1;Name=Rr040586.t1
L2SC0000063	rubus_genome	mRNA	378090	379389	.	-	.	ID=Rr040586.t1.mrna1;Name=Rr040586.t1;Parent=Rr040586.t1.path1;coverage=94.7;identity=97.7;matches=1273;mismatches=27;indels=3;unknowns=0
L2SC0000063	rubus_genome	exon	378090	379389	97	-	.	ID=Rr040586.t1.mrna1.exon1;Name=Rr040586.t1;Parent=Rr040586.t1.mrna1;Target=Rr040586.t1 1344 42 .
L2SC0000063	rubus_genome	CDS	378119	378709	97	-	0	ID=Rr040586.t1.mrna1.cds1;Name=Rr040586.t1;Parent=Rr040586.t1.mrna1;Target=Rr040586.t1 1315 722 .
L2SC0000063	rubus_genome	gene	257773	258100	.	-	.	ID=Rr040578.t1.path1;Name=Rr040578.t1
L2SC0000063	rubus_genome	mRNA	257773	258100	.	-	.	ID=Rr040578.t1.mrna1;Name=Rr040578.t1;Parent=Rr040578.t1.path1;coverage=95.6;identity=91.8;matches=301;mismatches=27;indels=0;unknowns=0
L2SC0000063	rubus_genome	exon	257773	258100	91	-	.	ID=Rr040578.t1.mrna1.exon1;Name=Rr040578.t1;Parent=Rr040578.t1.mrna1;Target=Rr040578.t1 328 1 .
L2SC0000063	rubus_genome	CDS	257773	258099	91	-	0	ID=Rr040578.t1.mrna1.cds1;Name=Rr040578.t1;Parent=Rr040578.t1.mrna1;Target=Rr040578.t1 328 2 .
SC0000210	rubus_genome	gene	14325	16010	.	+	.	ID=Rr041069.t1.path1;Name=Rr041069.t1
SC0000210	rubus_genome	mRNA	14325	16010	.	+	.	ID=Rr041069.t1.mrna1;Name=Rr041069.t1;Parent=Rr041069.t1.path1;coverage=95.7;identity=100.0;matches=1393;mismatches=0;indels=0;unknowns=0
SC0000210	rubus_genome	exon	14325	14840	100	+	.	ID=Rr041069.t1.mrna1.exon1;Name=Rr041069.t1;Parent=Rr041069.t1.mrna1;Target=Rr041069.t1 20 535 +
SC0000210	rubus_genome	exon	14940	15487	100	+	.	ID=Rr041069.t1.mrna1.exon2;Name=Rr041069.t1;Parent=Rr041069.t1.mrna1;Target=Rr041069.t1 536 1083 +
SC0000210	rubus_genome	exon	15603	15687	100	+	.	ID=Rr041069.t1.mrna1.exon3;Name=Rr041069.t1;Parent=Rr041069.t1.mrna1;Target=Rr041069.t1 1084 1168 +
SC0000210	rubus_genome	exon	15767	16010	100	+	.	ID=Rr041069.t1.mrna1.exon4;Name=Rr041069.t1;Parent=Rr041069.t1.mrna1;Target=Rr041069.t1 1169 1412 +
SC0000210	rubus_genome	CDS	14325	14840	100	+	0	ID=Rr041069.t1.mrna1.cds1;Name=Rr041069.t1;Parent=Rr041069.t1.mrna1;Target=Rr041069.t1 20 535 +
SC0000210	rubus_genome	CDS	14940	15487	100	+	0	ID=Rr041069.t1.mrna1.cds2;Name=Rr041069.t1;Parent=Rr041069.t1.mrna1;Target=Rr041069.t1 536 1083 +
SC0000210	rubus_genome	CDS	15603	15687	100	+	2	ID=Rr041069.t1.mrna1.cds3;Name=Rr041069.t1;Parent=Rr041069.t1.mrna1;Target=Rr041069.t1 1084 1168 +
SC0000210	rubus_genome	CDS	15767	16009	100	+	0	ID=Rr041069.t1.mrna1.cds4;Name=Rr041069.t1;Parent=Rr041069.t1.mrna1;Target=Rr041069.t1 1169 1411 +
XPSC0002028	rubus_genome	gene	13575	16707	.	-	.	ID=Rr041394.t1.path1;Name=Rr041394.t1
XPSC0002028	rubus_genome	mRNA	13575	16707	.	-	.	ID=Rr041394.t1.mrna1;Name=Rr041394.t1;Parent=Rr041394.t1.path1;coverage=100.0;identity=100.0;matches=2043;mismatches=1;indels=0;unknowns=0
XPSC0002028	rubus_genome	exon	16503	16707	100	-	.	ID=Rr041394.t1.mrna1.exon1;Name=Rr041394.t1;Parent=Rr041394.t1.mrna1;Target=Rr041394.t1 1840 2044 -
XPSC0002028	rubus_genome	exon	16154	16421	99	-	.	ID=Rr041394.t1.mrna1.exon2;Name=Rr041394.t1;Parent=Rr041394.t1.mrna1;Target=Rr041394.t1 1572 1839 -
XPSC0002028	rubus_genome	exon	15689	16061	100	-	.	ID=Rr041394.t1.mrna1.exon3;Name=Rr041394.t1;Parent=Rr041394.t1.mrna1;Target=Rr041394.t1 1199 1571 -
XPSC0002028	rubus_genome	exon	15381	15599	100	-	.	ID=Rr041394.t1.mrna1.exon4;Name=Rr041394.t1;Parent=Rr041394.t1.mrna1;Target=Rr041394.t1 980 1198 -
XPSC0002028	rubus_genome	exon	14669	14807	100	-	.	ID=Rr041394.t1.mrna1.exon5;Name=Rr041394.t1;Parent=Rr041394.t1.mrna1;Target=Rr041394.t1 841 979 -
XPSC0002028	rubus_genome	exon	14286	14534	100	-	.	ID=Rr041394.t1.mrna1.exon6;Name=Rr041394.t1;Parent=Rr041394.t1.mrna1;Target=Rr041394.t1 592 840 -
XPSC0002028	rubus_genome	exon	13575	14165	100	-	.	ID=Rr041394.t1.mrna1.exon7;Name=Rr041394.t1;Parent=Rr041394.t1.mrna1;Target=Rr041394.t1 1 591 -
XPSC0002028	rubus_genome	CDS	16503	16706	100	-	0	ID=Rr041394.t1.mrna1.cds1;Name=Rr041394.t1;Parent=Rr041394.t1.mrna1;Target=Rr041394.t1 1840 2043 .
XPSC0002028	rubus_genome	CDS	16154	16421	99	-	0	ID=Rr041394.t1.mrna1.cds2;Name=Rr041394.t1;Parent=Rr041394.t1.mrna1;Target=Rr041394.t1 1572 1839 .
XPSC0002028	rubus_genome	CDS	15689	16061	100	-	1	ID=Rr041394.t1.mrna1.cds3;Name=Rr041394.t1;Parent=Rr041394.t1.mrna1;Target=Rr041394.t1 1199 1571 .
XPSC0002028	rubus_genome	CDS	15381	15599	100	-	2	ID=Rr041394.t1.mrna1.cds4;Name=Rr041394.t1;Parent=Rr041394.t1.mrna1;Target=Rr041394.t1 980 1198 .
XPSC0002028	rubus_genome	CDS	14669	14807	100	-	2	ID=Rr041394.t1.mrna1.cds5;Name=Rr041394.t1;Parent=Rr041394.t1.mrna1;Target=Rr041394.t1 841 979 .
XPSC0002028	rubus_genome	CDS	14286	14534	100	-	0	ID=Rr041394.t1.mrna1.cds6;Name=Rr041394.t1;Parent=Rr041394.t1.mrna1;Target=Rr041394.t1 592 840 .
XPSC0002028	rubus_genome	CDS	13872	14165	100	-	0	ID=Rr041394.t1.mrna1.cds7;Name=Rr041394.t1;Parent=Rr041394.t1.mrna1;Target=Rr041394.t1 298 591 .
XPSC0002028	rubus_genome	gene	137501	138441	.	-	.	ID=Rr041396.t1.path1;Name=Rr041396.t1
XPSC0002028	rubus_genome	mRNA	137501	138441	.	-	.	ID=Rr041396.t1.mrna1;Name=Rr041396.t1;Parent=Rr041396.t1.path1;coverage=100.0;identity=99.7;matches=938;mismatches=3;indels=0;unknowns=0
XPSC0002028	rubus_genome	exon	137501	138441	99	-	.	ID=Rr041396.t1.mrna1.exon1;Name=Rr041396.t1;Parent=Rr041396.t1.mrna1;Target=Rr041396.t1 941 1 .
XPSC0002028	rubus_genome	CDS	137873	138439	99	-	0	ID=Rr041396.t1.mrna1.cds1;Name=Rr041396.t1;Parent=Rr041396.t1.mrna1;Target=Rr041396.t1 569 3 .
XPSC0002028	rubus_genome	gene	365443	366999	.	+	.	ID=Rr041384.t1.path1;Name=Rr041384.t1
XPSC0002028	rubus_genome	mRNA	365443	366999	.	+	.	ID=Rr041384.t1.mrna1;Name=Rr041384.t1;Parent=Rr041384.t1.path1;coverage=98.8;identity=100.0;matches=763;mismatches=0;indels=0;unknowns=0
XPSC0002028	rubus_genome	exon	365443	365812	100	+	.	ID=Rr041384.t1.mrna1.exon1;Name=Rr041384.t1;Parent=Rr041384.t1.mrna1;Target=Rr041384.t1 403 772 -
XPSC0002028	rubus_genome	exon	366607	366999	100	+	.	ID=Rr041384.t1.mrna1.exon2;Name=Rr041384.t1;Parent=Rr041384.t1.mrna1;Target=Rr041384.t1 10 402 -
XPSC0002028	rubus_genome	CDS	365443	365812	100	+	0	ID=Rr041384.t1.mrna1.cds1;Name=Rr041384.t1;Parent=Rr041384.t1.mrna1;Target=Rr041384.t1 403 772 .
XPSC0002028	rubus_genome	CDS	366607	366887	100	+	1	ID=Rr041384.t1.mrna1.cds2;Name=Rr041384.t1;Parent=Rr041384.t1.mrna1;Target=Rr041384.t1 122 402 .
XPSC0002028	rubus_genome	gene	234626	237269	.	+	.	ID=Rr041385.t1.path1;Name=Rr041385.t1
XPSC0002028	rubus_genome	mRNA	234626	237269	.	+	.	ID=Rr041385.t1.mrna1;Name=Rr041385.t1;Parent=Rr041385.t1.path1;coverage=99.1;identity=97.3;matches=1844;mismatches=11;indels=41;unknowns=0
XPSC0002028	rubus_genome	exon	234626	235098	96	+	.	ID=Rr041385.t1.mrna1.exon1;Name=Rr041385.t1;Parent=Rr041385.t1.mrna1;Target=Rr041385.t1 1396 1883 -
XPSC0002028	rubus_genome	exon	235762	235945	100	+	.	ID=Rr041385.t1.mrna1.exon2;Name=Rr041385.t1;Parent=Rr041385.t1.mrna1;Target=Rr041385.t1 1212 1395 -
XPSC0002028	rubus_genome	exon	236059	237269	97	+	.	ID=Rr041385.t1.mrna1.exon3;Name=Rr041385.t1;Parent=Rr041385.t1.mrna1;Target=Rr041385.t1 1 1211 -
XPSC0002028	rubus_genome	CDS	234626	235098	96	+	0	ID=Rr041385.t1.mrna1.cds1;Name=Rr041385.t1;Parent=Rr041385.t1.mrna1;Target=Rr041385.t1 1396 1883 .
XPSC0002028	rubus_genome	CDS	235762	235945	100	+	2	ID=Rr041385.t1.mrna1.cds2;Name=Rr041385.t1;Parent=Rr041385.t1.mrna1;Target=Rr041385.t1 1212 1395 .
XPSC0002028	rubus_genome	CDS	236059	236451	100	+	0	ID=Rr041385.t1.mrna1.cds3;Name=Rr041385.t1;Parent=Rr041385.t1.mrna1;Target=Rr041385.t1 819 1211 .
XPSC0002028	rubus_genome	gene	237065	245145	.	-	.	ID=Rr041386.t1.path1;Name=Rr041386.t1
XPSC0002028	rubus_genome	mRNA	237065	245145	.	-	.	ID=Rr041386.t1.mrna1;Name=Rr041386.t1;Parent=Rr041386.t1.path1;coverage=49.9;identity=99.8;matches=1611;mismatches=2;indels=1;unknowns=0
XPSC0002028	rubus_genome	exon	245000	245145	100	-	.	ID=Rr041386.t1.mrna1.exon1;Name=Rr041386.t1;Parent=Rr041386.t1.mrna1;Target=Rr041386.t1 3 148 +
XPSC0002028	rubus_genome	exon	241837	241991	98	-	.	ID=Rr041386.t1.mrna1.exon2;Name=Rr041386.t1;Parent=Rr041386.t1.mrna1;Target=Rr041386.t1 149 304 +
XPSC0002028	rubus_genome	exon	241179	241318	100	-	.	ID=Rr041386.t1.mrna1.exon3;Name=Rr041386.t1;Parent=Rr041386.t1.mrna1;Target=Rr041386.t1 305 444 +
XPSC0002028	rubus_genome	exon	241019	241087	100	-	.	ID=Rr041386.t1.mrna1.exon4;Name=Rr041386.t1;Parent=Rr041386.t1.mrna1;Target=Rr041386.t1 445 513 +
XPSC0002028	rubus_genome	exon	240874	240945	100	-	.	ID=Rr041386.t1.mrna1.exon5;Name=Rr041386.t1;Parent=Rr041386.t1.mrna1;Target=Rr041386.t1 514 585 +
XPSC0002028	rubus_genome	exon	239909	240010	100	-	.	ID=Rr041386.t1.mrna1.exon6;Name=Rr041386.t1;Parent=Rr041386.t1.mrna1;Target=Rr041386.t1 586 687 +
XPSC0002028	rubus_genome	exon	239701	239757	100	-	.	ID=Rr041386.t1.mrna1.exon7;Name=Rr041386.t1;Parent=Rr041386.t1.mrna1;Target=Rr041386.t1 688 744 +
XPSC0002028	rubus_genome	exon	239441	239579	100	-	.	ID=Rr041386.t1.mrna1.exon8;Name=Rr041386.t1;Parent=Rr041386.t1.mrna1;Target=Rr041386.t1 745 883 +
XPSC0002028	rubus_genome	exon	238414	238478	100	-	.	ID=Rr041386.t1.mrna1.exon9;Name=Rr041386.t1;Parent=Rr041386.t1.mrna1;Target=Rr041386.t1 884 948 +
XPSC0002028	rubus_genome	exon	238234	238284	100	-	.	ID=Rr041386.t1.mrna1.exon10;Name=Rr041386.t1;Parent=Rr041386.t1.mrna1;Target=Rr041386.t1 949 999 +
XPSC0002028	rubus_genome	exon	238076	238138	100	-	.	ID=Rr041386.t1.mrna1.exon11;Name=Rr041386.t1;Parent=Rr041386.t1.mrna1;Target=Rr041386.t1 1000 1062 +
XPSC0002028	rubus_genome	exon	237708	237831	100	-	.	ID=Rr041386.t1.mrna1.exon12;Name=Rr041386.t1;Parent=Rr041386.t1.mrna1;Target=Rr041386.t1 1063 1186 +
XPSC0002028	rubus_genome	exon	237545	237606	100	-	.	ID=Rr041386.t1.mrna1.exon13;Name=Rr041386.t1;Parent=Rr041386.t1.mrna1;Target=Rr041386.t1 1187 1248 +
XPSC0002028	rubus_genome	exon	237065	237432	99	-	.	ID=Rr041386.t1.mrna1.exon14;Name=Rr041386.t1;Parent=Rr041386.t1.mrna1;Target=Rr041386.t1 1249 1616 +
XPSC0002028	rubus_genome	CDS	241837	241912	100	-	0	ID=Rr041386.t1.mrna1.cds1;Name=Rr041386.t1;Parent=Rr041386.t1.mrna1;Target=Rr041386.t1 229 304 +
XPSC0002028	rubus_genome	CDS	241179	241318	100	-	1	ID=Rr041386.t1.mrna1.cds2;Name=Rr041386.t1;Parent=Rr041386.t1.mrna1;Target=Rr041386.t1 305 444 +
XPSC0002028	rubus_genome	CDS	241019	241087	100	-	0	ID=Rr041386.t1.mrna1.cds3;Name=Rr041386.t1;Parent=Rr041386.t1.mrna1;Target=Rr041386.t1 445 513 +
XPSC0002028	rubus_genome	CDS	240874	240945	100	-	0	ID=Rr041386.t1.mrna1.cds4;Name=Rr041386.t1;Parent=Rr041386.t1.mrna1;Target=Rr041386.t1 514 585 +
XPSC0002028	rubus_genome	CDS	239909	240010	100	-	0	ID=Rr041386.t1.mrna1.cds5;Name=Rr041386.t1;Parent=Rr041386.t1.mrna1;Target=Rr041386.t1 586 687 +
XPSC0002028	rubus_genome	CDS	239701	239757	100	-	0	ID=Rr041386.t1.mrna1.cds6;Name=Rr041386.t1;Parent=Rr041386.t1.mrna1;Target=Rr041386.t1 688 744 +
XPSC0002028	rubus_genome	CDS	239441	239579	100	-	0	ID=Rr041386.t1.mrna1.cds7;Name=Rr041386.t1;Parent=Rr041386.t1.mrna1;Target=Rr041386.t1 745 883 +
XPSC0002028	rubus_genome	CDS	238414	238478	100	-	1	ID=Rr041386.t1.mrna1.cds8;Name=Rr041386.t1;Parent=Rr041386.t1.mrna1;Target=Rr041386.t1 884 948 +
XPSC0002028	rubus_genome	CDS	238234	238284	100	-	0	ID=Rr041386.t1.mrna1.cds9;Name=Rr041386.t1;Parent=Rr041386.t1.mrna1;Target=Rr041386.t1 949 999 +
XPSC0002028	rubus_genome	CDS	238076	238138	100	-	0	ID=Rr041386.t1.mrna1.cds10;Name=Rr041386.t1;Parent=Rr041386.t1.mrna1;Target=Rr041386.t1 1000 1062 +
XPSC0002028	rubus_genome	CDS	237708	237831	100	-	0	ID=Rr041386.t1.mrna1.cds11;Name=Rr041386.t1;Parent=Rr041386.t1.mrna1;Target=Rr041386.t1 1063 1186 +
XPSC0002028	rubus_genome	CDS	237545	237606	100	-	1	ID=Rr041386.t1.mrna1.cds12;Name=Rr041386.t1;Parent=Rr041386.t1.mrna1;Target=Rr041386.t1 1187 1248 +
XPSC0002028	rubus_genome	CDS	237340	237432	100	-	0	ID=Rr041386.t1.mrna1.cds13;Name=Rr041386.t1;Parent=Rr041386.t1.mrna1;Target=Rr041386.t1 1249 1341 +
XPSC0002028	rubus_genome	gene	237065	245145	.	-	.	ID=Rr041386.t1.path2;Name=Rr041386.t1
XPSC0002028	rubus_genome	mRNA	237065	245145	.	-	.	ID=Rr041386.t1.mrna2;Name=Rr041386.t1;Parent=Rr041386.t1.path2;coverage=49.9;identity=99.8;matches=1611;mismatches=2;indels=1;unknowns=0
XPSC0002028	rubus_genome	exon	245000	245145	100	-	.	ID=Rr041386.t1.mrna2.exon1;Name=Rr041386.t1;Parent=Rr041386.t1.mrna2;Target=Rr041386.t1 3085 3230 -
XPSC0002028	rubus_genome	exon	241837	241991	98	-	.	ID=Rr041386.t1.mrna2.exon2;Name=Rr041386.t1;Parent=Rr041386.t1.mrna2;Target=Rr041386.t1 2929 3084 -
XPSC0002028	rubus_genome	exon	241179	241318	100	-	.	ID=Rr041386.t1.mrna2.exon3;Name=Rr041386.t1;Parent=Rr041386.t1.mrna2;Target=Rr041386.t1 2789 2928 -
XPSC0002028	rubus_genome	exon	241019	241087	100	-	.	ID=Rr041386.t1.mrna2.exon4;Name=Rr041386.t1;Parent=Rr041386.t1.mrna2;Target=Rr041386.t1 2720 2788 -
XPSC0002028	rubus_genome	exon	240874	240945	100	-	.	ID=Rr041386.t1.mrna2.exon5;Name=Rr041386.t1;Parent=Rr041386.t1.mrna2;Target=Rr041386.t1 2648 2719 -
XPSC0002028	rubus_genome	exon	239909	240010	100	-	.	ID=Rr041386.t1.mrna2.exon6;Name=Rr041386.t1;Parent=Rr041386.t1.mrna2;Target=Rr041386.t1 2546 2647 -
XPSC0002028	rubus_genome	exon	239701	239757	100	-	.	ID=Rr041386.t1.mrna2.exon7;Name=Rr041386.t1;Parent=Rr041386.t1.mrna2;Target=Rr041386.t1 2489 2545 -
XPSC0002028	rubus_genome	exon	239441	239579	100	-	.	ID=Rr041386.t1.mrna2.exon8;Name=Rr041386.t1;Parent=Rr041386.t1.mrna2;Target=Rr041386.t1 2350 2488 -
XPSC0002028	rubus_genome	exon	238414	238478	100	-	.	ID=Rr041386.t1.mrna2.exon9;Name=Rr041386.t1;Parent=Rr041386.t1.mrna2;Target=Rr041386.t1 2285 2349 -
XPSC0002028	rubus_genome	exon	238234	238284	100	-	.	ID=Rr041386.t1.mrna2.exon10;Name=Rr041386.t1;Parent=Rr041386.t1.mrna2;Target=Rr041386.t1 2234 2284 -
XPSC0002028	rubus_genome	exon	238076	238138	100	-	.	ID=Rr041386.t1.mrna2.exon11;Name=Rr041386.t1;Parent=Rr041386.t1.mrna2;Target=Rr041386.t1 2171 2233 -
XPSC0002028	rubus_genome	exon	237708	237831	100	-	.	ID=Rr041386.t1.mrna2.exon12;Name=Rr041386.t1;Parent=Rr041386.t1.mrna2;Target=Rr041386.t1 2047 2170 -
XPSC0002028	rubus_genome	exon	237545	237606	100	-	.	ID=Rr041386.t1.mrna2.exon13;Name=Rr041386.t1;Parent=Rr041386.t1.mrna2;Target=Rr041386.t1 1985 2046 -
XPSC0002028	rubus_genome	exon	237065	237432	99	-	.	ID=Rr041386.t1.mrna2.exon14;Name=Rr041386.t1;Parent=Rr041386.t1.mrna2;Target=Rr041386.t1 1617 1984 -
XPSC0002028	rubus_genome	gene	257183	257519	.	-	.	ID=Rr041387.t1.path1;Name=Rr041387.t1
XPSC0002028	rubus_genome	mRNA	257183	257519	.	-	.	ID=Rr041387.t1.mrna1;Name=Rr041387.t1;Parent=Rr041387.t1.path1;coverage=27.9;identity=98.8;matches=335;mismatches=2;indels=2;unknowns=0
XPSC0002028	rubus_genome	exon	257183	257519	98	-	.	ID=Rr041387.t1.mrna1.exon1;Name=Rr041387.t1;Parent=Rr041387.t1.mrna1;Target=Rr041387.t1 339 1 .
XPSC0002028	rubus_genome	CDS	257292	257517	98	-	0	ID=Rr041387.t1.mrna1.cds1;Name=Rr041387.t1;Parent=Rr041387.t1.mrna1;Target=Rr041387.t1 230 3 .
XPSC0002028	rubus_genome	gene	257509	258384	.	+	.	ID=Rr041387.t1.path2;Name=Rr041387.t1
XPSC0002028	rubus_genome	mRNA	257509	258384	.	+	.	ID=Rr041387.t1.mrna2;Name=Rr041387.t1;Parent=Rr041387.t1.path2;coverage=72.1;identity=98.3;matches=861;mismatches=14;indels=1;unknowns=0
XPSC0002028	rubus_genome	exon	257509	258384	98	+	.	ID=Rr041387.t1.mrna2.exon1;Name=Rr041387.t1;Parent=Rr041387.t1.mrna2;Target=Rr041387.t1 1214 340 .
XPSC0002028	rubus_genome	gene	663804	672508	.	+	.	ID=Rr041388.t1.path1;Name=Rr041388.t1
XPSC0002028	rubus_genome	mRNA	663804	672508	.	+	.	ID=Rr041388.t1.mrna1;Name=Rr041388.t1;Parent=Rr041388.t1.path1;coverage=100.0;identity=99.9;matches=4070;mismatches=2;indels=1;unknowns=0
XPSC0002028	rubus_genome	exon	663804	663895	100	+	.	ID=Rr041388.t1.mrna1.exon1;Name=Rr041388.t1;Parent=Rr041388.t1.mrna1;Target=Rr041388.t1 1 92 +
XPSC0002028	rubus_genome	exon	664888	665048	100	+	.	ID=Rr041388.t1.mrna1.exon2;Name=Rr041388.t1;Parent=Rr041388.t1.mrna1;Target=Rr041388.t1 93 253 +
XPSC0002028	rubus_genome	exon	665148	665239	100	+	.	ID=Rr041388.t1.mrna1.exon3;Name=Rr041388.t1;Parent=Rr041388.t1.mrna1;Target=Rr041388.t1 254 345 +
XPSC0002028	rubus_genome	exon	665388	665457	100	+	.	ID=Rr041388.t1.mrna1.exon4;Name=Rr041388.t1;Parent=Rr041388.t1.mrna1;Target=Rr041388.t1 346 415 +
XPSC0002028	rubus_genome	exon	665904	666022	100	+	.	ID=Rr041388.t1.mrna1.exon5;Name=Rr041388.t1;Parent=Rr041388.t1.mrna1;Target=Rr041388.t1 416 534 +
XPSC0002028	rubus_genome	exon	666212	666308	100	+	.	ID=Rr041388.t1.mrna1.exon6;Name=Rr041388.t1;Parent=Rr041388.t1.mrna1;Target=Rr041388.t1 535 631 +
XPSC0002028	rubus_genome	exon	666698	666777	100	+	.	ID=Rr041388.t1.mrna1.exon7;Name=Rr041388.t1;Parent=Rr041388.t1.mrna1;Target=Rr041388.t1 632 711 +
XPSC0002028	rubus_genome	exon	667169	667363	99	+	.	ID=Rr041388.t1.mrna1.exon8;Name=Rr041388.t1;Parent=Rr041388.t1.mrna1;Target=Rr041388.t1 712 906 +
XPSC0002028	rubus_genome	exon	667467	667550	100	+	.	ID=Rr041388.t1.mrna1.exon9;Name=Rr041388.t1;Parent=Rr041388.t1.mrna1;Target=Rr041388.t1 907 990 +
XPSC0002028	rubus_genome	exon	667672	667732	100	+	.	ID=Rr041388.t1.mrna1.exon10;Name=Rr041388.t1;Parent=Rr041388.t1.mrna1;Target=Rr041388.t1 991 1051 +
XPSC0002028	rubus_genome	exon	668004	668064	100	+	.	ID=Rr041388.t1.mrna1.exon11;Name=Rr041388.t1;Parent=Rr041388.t1.mrna1;Target=Rr041388.t1 1052 1112 +
XPSC0002028	rubus_genome	exon	668394	668487	100	+	.	ID=Rr041388.t1.mrna1.exon12;Name=Rr041388.t1;Parent=Rr041388.t1.mrna1;Target=Rr041388.t1 1113 1206 +
XPSC0002028	rubus_genome	exon	668650	668722	100	+	.	ID=Rr041388.t1.mrna1.exon13;Name=Rr041388.t1;Parent=Rr041388.t1.mrna1;Target=Rr041388.t1 1207 1279 +
XPSC0002028	rubus_genome	exon	668995	670586	99	+	.	ID=Rr041388.t1.mrna1.exon14;Name=Rr041388.t1;Parent=Rr041388.t1.mrna1;Target=Rr041388.t1 1280 2870 +
XPSC0002028	rubus_genome	exon	670984	671256	100	+	.	ID=Rr041388.t1.mrna1.exon15;Name=Rr041388.t1;Parent=Rr041388.t1.mrna1;Target=Rr041388.t1 2871 3143 +
XPSC0002028	rubus_genome	exon	671353	671762	99	+	.	ID=Rr041388.t1.mrna1.exon16;Name=Rr041388.t1;Parent=Rr041388.t1.mrna1;Target=Rr041388.t1 3144 3553 +
XPSC0002028	rubus_genome	exon	671990	672508	100	+	.	ID=Rr041388.t1.mrna1.exon17;Name=Rr041388.t1;Parent=Rr041388.t1.mrna1;Target=Rr041388.t1 3554 4072 +
XPSC0002028	rubus_genome	CDS	663804	663895	100	+	0	ID=Rr041388.t1.mrna1.cds1;Name=Rr041388.t1;Parent=Rr041388.t1.mrna1;Target=Rr041388.t1 1 92 +
XPSC0002028	rubus_genome	CDS	664888	665048	100	+	2	ID=Rr041388.t1.mrna1.cds2;Name=Rr041388.t1;Parent=Rr041388.t1.mrna1;Target=Rr041388.t1 93 253 +
XPSC0002028	rubus_genome	CDS	665148	665239	100	+	1	ID=Rr041388.t1.mrna1.cds3;Name=Rr041388.t1;Parent=Rr041388.t1.mrna1;Target=Rr041388.t1 254 345 +
XPSC0002028	rubus_genome	CDS	665388	665457	100	+	0	ID=Rr041388.t1.mrna1.cds4;Name=Rr041388.t1;Parent=Rr041388.t1.mrna1;Target=Rr041388.t1 346 415 +
XPSC0002028	rubus_genome	CDS	665904	666022	100	+	1	ID=Rr041388.t1.mrna1.cds5;Name=Rr041388.t1;Parent=Rr041388.t1.mrna1;Target=Rr041388.t1 416 534 +
XPSC0002028	rubus_genome	CDS	666212	666308	100	+	0	ID=Rr041388.t1.mrna1.cds6;Name=Rr041388.t1;Parent=Rr041388.t1.mrna1;Target=Rr041388.t1 535 631 +
XPSC0002028	rubus_genome	CDS	666698	666777	100	+	1	ID=Rr041388.t1.mrna1.cds7;Name=Rr041388.t1;Parent=Rr041388.t1.mrna1;Target=Rr041388.t1 632 711 +
XPSC0002028	rubus_genome	CDS	667169	667363	99	+	0	ID=Rr041388.t1.mrna1.cds8;Name=Rr041388.t1;Parent=Rr041388.t1.mrna1;Target=Rr041388.t1 712 906 +
XPSC0002028	rubus_genome	CDS	667467	667550	100	+	0	ID=Rr041388.t1.mrna1.cds9;Name=Rr041388.t1;Parent=Rr041388.t1.mrna1;Target=Rr041388.t1 907 990 +
XPSC0002028	rubus_genome	CDS	667672	667732	100	+	0	ID=Rr041388.t1.mrna1.cds10;Name=Rr041388.t1;Parent=Rr041388.t1.mrna1;Target=Rr041388.t1 991 1051 +
XPSC0002028	rubus_genome	CDS	668004	668064	100	+	1	ID=Rr041388.t1.mrna1.cds11;Name=Rr041388.t1;Parent=Rr041388.t1.mrna1;Target=Rr041388.t1 1052 1112 +
XPSC0002028	rubus_genome	CDS	668394	668487	100	+	2	ID=Rr041388.t1.mrna1.cds12;Name=Rr041388.t1;Parent=Rr041388.t1.mrna1;Target=Rr041388.t1 1113 1206 +
XPSC0002028	rubus_genome	CDS	668650	668722	100	+	0	ID=Rr041388.t1.mrna1.cds13;Name=Rr041388.t1;Parent=Rr041388.t1.mrna1;Target=Rr041388.t1 1207 1279 +
XPSC0002028	rubus_genome	CDS	668995	669356	100	+	1	ID=Rr041388.t1.mrna1.cds14;Name=Rr041388.t1;Parent=Rr041388.t1.mrna1;Target=Rr041388.t1 1280 1641 +
XPSC0002028	rubus_genome	gene	378541	389347	.	-	.	ID=Rr041389.t1.path1;Name=Rr041389.t1
XPSC0002028	rubus_genome	mRNA	378541	389347	.	-	.	ID=Rr041389.t1.mrna1;Name=Rr041389.t1;Parent=Rr041389.t1.path1;coverage=99.3;identity=100.0;matches=2715;mismatches=1;indels=0;unknowns=0
XPSC0002028	rubus_genome	exon	389149	389347	100	-	.	ID=Rr041389.t1.mrna1.exon1;Name=Rr041389.t1;Parent=Rr041389.t1.mrna1;Target=Rr041389.t1 2518 2716 -
XPSC0002028	rubus_genome	exon	388976	389023	100	-	.	ID=Rr041389.t1.mrna1.exon2;Name=Rr041389.t1;Parent=Rr041389.t1.mrna1;Target=Rr041389.t1 2470 2517 -
XPSC0002028	rubus_genome	exon	388037	388660	99	-	.	ID=Rr041389.t1.mrna1.exon3;Name=Rr041389.t1;Parent=Rr041389.t1.mrna1;Target=Rr041389.t1 1846 2469 -
XPSC0002028	rubus_genome	exon	387080	387250	100	-	.	ID=Rr041389.t1.mrna1.exon4;Name=Rr041389.t1;Parent=Rr041389.t1.mrna1;Target=Rr041389.t1 1675 1845 -
XPSC0002028	rubus_genome	exon	386810	386874	100	-	.	ID=Rr041389.t1.mrna1.exon5;Name=Rr041389.t1;Parent=Rr041389.t1.mrna1;Target=Rr041389.t1 1610 1674 -
XPSC0002028	rubus_genome	exon	384963	385070	100	-	.	ID=Rr041389.t1.mrna1.exon6;Name=Rr041389.t1;Parent=Rr041389.t1.mrna1;Target=Rr041389.t1 1502 1609 -
XPSC0002028	rubus_genome	exon	384662	384775	100	-	.	ID=Rr041389.t1.mrna1.exon7;Name=Rr041389.t1;Parent=Rr041389.t1.mrna1;Target=Rr041389.t1 1388 1501 -
XPSC0002028	rubus_genome	exon	382526	382621	100	-	.	ID=Rr041389.t1.mrna1.exon8;Name=Rr041389.t1;Parent=Rr041389.t1.mrna1;Target=Rr041389.t1 1292 1387 -
XPSC0002028	rubus_genome	exon	382324	382422	100	-	.	ID=Rr041389.t1.mrna1.exon9;Name=Rr041389.t1;Parent=Rr041389.t1.mrna1;Target=Rr041389.t1 1193 1291 -
XPSC0002028	rubus_genome	exon	381883	382002	100	-	.	ID=Rr041389.t1.mrna1.exon10;Name=Rr041389.t1;Parent=Rr041389.t1.mrna1;Target=Rr041389.t1 1073 1192 -
XPSC0002028	rubus_genome	exon	381628	381732	100	-	.	ID=Rr041389.t1.mrna1.exon11;Name=Rr041389.t1;Parent=Rr041389.t1.mrna1;Target=Rr041389.t1 968 1072 -
XPSC0002028	rubus_genome	exon	380427	380591	100	-	.	ID=Rr041389.t1.mrna1.exon12;Name=Rr041389.t1;Parent=Rr041389.t1.mrna1;Target=Rr041389.t1 803 967 -
XPSC0002028	rubus_genome	exon	380223	380353	100	-	.	ID=Rr041389.t1.mrna1.exon13;Name=Rr041389.t1;Parent=Rr041389.t1.mrna1;Target=Rr041389.t1 672 802 -
XPSC0002028	rubus_genome	exon	379847	379925	100	-	.	ID=Rr041389.t1.mrna1.exon14;Name=Rr041389.t1;Parent=Rr041389.t1.mrna1;Target=Rr041389.t1 593 671 -
XPSC0002028	rubus_genome	exon	379015	379232	100	-	.	ID=Rr041389.t1.mrna1.exon15;Name=Rr041389.t1;Parent=Rr041389.t1.mrna1;Target=Rr041389.t1 375 592 -
XPSC0002028	rubus_genome	exon	378541	378914	100	-	.	ID=Rr041389.t1.mrna1.exon16;Name=Rr041389.t1;Parent=Rr041389.t1.mrna1;Target=Rr041389.t1 1 374 -
XPSC0002028	rubus_genome	CDS	389149	389347	100	-	0	ID=Rr041389.t1.mrna1.cds1;Name=Rr041389.t1;Parent=Rr041389.t1.mrna1;Target=Rr041389.t1 2518 2716 .
XPSC0002028	rubus_genome	CDS	388976	389023	100	-	1	ID=Rr041389.t1.mrna1.cds2;Name=Rr041389.t1;Parent=Rr041389.t1.mrna1;Target=Rr041389.t1 2470 2517 .
XPSC0002028	rubus_genome	CDS	388037	388660	99	-	1	ID=Rr041389.t1.mrna1.cds3;Name=Rr041389.t1;Parent=Rr041389.t1.mrna1;Target=Rr041389.t1 1846 2469 .
XPSC0002028	rubus_genome	CDS	387080	387250	100	-	1	ID=Rr041389.t1.mrna1.cds4;Name=Rr041389.t1;Parent=Rr041389.t1.mrna1;Target=Rr041389.t1 1675 1845 .
XPSC0002028	rubus_genome	CDS	386810	386874	100	-	1	ID=Rr041389.t1.mrna1.cds5;Name=Rr041389.t1;Parent=Rr041389.t1.mrna1;Target=Rr041389.t1 1610 1674 .
XPSC0002028	rubus_genome	CDS	384963	385070	100	-	0	ID=Rr041389.t1.mrna1.cds6;Name=Rr041389.t1;Parent=Rr041389.t1.mrna1;Target=Rr041389.t1 1502 1609 .
XPSC0002028	rubus_genome	CDS	384662	384775	100	-	0	ID=Rr041389.t1.mrna1.cds7;Name=Rr041389.t1;Parent=Rr041389.t1.mrna1;Target=Rr041389.t1 1388 1501 .
XPSC0002028	rubus_genome	CDS	382526	382621	100	-	0	ID=Rr041389.t1.mrna1.cds8;Name=Rr041389.t1;Parent=Rr041389.t1.mrna1;Target=Rr041389.t1 1292 1387 .
XPSC0002028	rubus_genome	CDS	382324	382422	100	-	0	ID=Rr041389.t1.mrna1.cds9;Name=Rr041389.t1;Parent=Rr041389.t1.mrna1;Target=Rr041389.t1 1193 1291 .
XPSC0002028	rubus_genome	CDS	381883	382002	100	-	0	ID=Rr041389.t1.mrna1.cds10;Name=Rr041389.t1;Parent=Rr041389.t1.mrna1;Target=Rr041389.t1 1073 1192 .
XPSC0002028	rubus_genome	CDS	381628	381732	100	-	0	ID=Rr041389.t1.mrna1.cds11;Name=Rr041389.t1;Parent=Rr041389.t1.mrna1;Target=Rr041389.t1 968 1072 .
XPSC0002028	rubus_genome	CDS	380427	380591	100	-	0	ID=Rr041389.t1.mrna1.cds12;Name=Rr041389.t1;Parent=Rr041389.t1.mrna1;Target=Rr041389.t1 803 967 .
XPSC0002028	rubus_genome	CDS	380223	380353	100	-	0	ID=Rr041389.t1.mrna1.cds13;Name=Rr041389.t1;Parent=Rr041389.t1.mrna1;Target=Rr041389.t1 672 802 .
XPSC0002028	rubus_genome	CDS	379847	379925	100	-	2	ID=Rr041389.t1.mrna1.cds14;Name=Rr041389.t1;Parent=Rr041389.t1.mrna1;Target=Rr041389.t1 593 671 .
XPSC0002028	rubus_genome	CDS	379015	379232	100	-	0	ID=Rr041389.t1.mrna1.cds15;Name=Rr041389.t1;Parent=Rr041389.t1.mrna1;Target=Rr041389.t1 375 592 .
XPSC0002028	rubus_genome	CDS	378755	378914	100	-	2	ID=Rr041389.t1.mrna1.cds16;Name=Rr041389.t1;Parent=Rr041389.t1.mrna1;Target=Rr041389.t1 215 374 .
XPSC0002028	rubus_genome	gene	321253	327234	.	+	.	ID=Rr041390.t1.path1;Name=Rr041390.t1
XPSC0002028	rubus_genome	mRNA	321253	327234	.	+	.	ID=Rr041390.t1.mrna1;Name=Rr041390.t1;Parent=Rr041390.t1.path1;coverage=99.9;identity=98.3;matches=1792;mismatches=8;indels=23;unknowns=0
XPSC0002028	rubus_genome	exon	321253	321653	93	+	.	ID=Rr041390.t1.mrna1.exon1;Name=Rr041390.t1;Parent=Rr041390.t1.mrna1;Target=Rr041390.t1 1423 1803 -
XPSC0002028	rubus_genome	exon	325131	325298	100	+	.	ID=Rr041390.t1.mrna1.exon2;Name=Rr041390.t1;Parent=Rr041390.t1.mrna1;Target=Rr041390.t1 1255 1422 -
XPSC0002028	rubus_genome	exon	325439	325656	100	+	.	ID=Rr041390.t1.mrna1.exon3;Name=Rr041390.t1;Parent=Rr041390.t1.mrna1;Target=Rr041390.t1 1037 1254 -
XPSC0002028	rubus_genome	exon	325745	325904	100	+	.	ID=Rr041390.t1.mrna1.exon4;Name=Rr041390.t1;Parent=Rr041390.t1.mrna1;Target=Rr041390.t1 877 1036 -
XPSC0002028	rubus_genome	exon	326230	326440	99	+	.	ID=Rr041390.t1.mrna1.exon5;Name=Rr041390.t1;Parent=Rr041390.t1.mrna1;Target=Rr041390.t1 666 876 -
XPSC0002028	rubus_genome	exon	326572	327234	99	+	.	ID=Rr041390.t1.mrna1.exon6;Name=Rr041390.t1;Parent=Rr041390.t1.mrna1;Target=Rr041390.t1 2 665 -
XPSC0002028	rubus_genome	CDS	321509	321653	100	+	0	ID=Rr041390.t1.mrna1.cds1;Name=Rr041390.t1;Parent=Rr041390.t1.mrna1;Target=Rr041390.t1 1423 1567 .
XPSC0002028	rubus_genome	CDS	325131	325298	100	+	1	ID=Rr041390.t1.mrna1.cds2;Name=Rr041390.t1;Parent=Rr041390.t1.mrna1;Target=Rr041390.t1 1255 1422 .
XPSC0002028	rubus_genome	CDS	325439	325656	100	+	1	ID=Rr041390.t1.mrna1.cds3;Name=Rr041390.t1;Parent=Rr041390.t1.mrna1;Target=Rr041390.t1 1037 1254 .
XPSC0002028	rubus_genome	CDS	325745	325904	100	+	0	ID=Rr041390.t1.mrna1.cds4;Name=Rr041390.t1;Parent=Rr041390.t1.mrna1;Target=Rr041390.t1 877 1036 .
XPSC0002028	rubus_genome	CDS	326230	326440	99	+	1	ID=Rr041390.t1.mrna1.cds5;Name=Rr041390.t1;Parent=Rr041390.t1.mrna1;Target=Rr041390.t1 666 876 .
XPSC0002028	rubus_genome	CDS	326572	326740	100	+	2	ID=Rr041390.t1.mrna1.cds6;Name=Rr041390.t1;Parent=Rr041390.t1.mrna1;Target=Rr041390.t1 497 665 .
XPSC0002028	rubus_genome	gene	98855	99801	.	+	.	ID=Rr041391.t1.path1;Name=Rr041391.t1
XPSC0002028	rubus_genome	mRNA	98855	99801	.	+	.	ID=Rr041391.t1.mrna1;Name=Rr041391.t1;Parent=Rr041391.t1.path1;coverage=100.0;identity=89.2;matches=644;mismatches=43;indels=35;unknowns=0
XPSC0002028	rubus_genome	exon	98855	99459	87	+	.	ID=Rr041391.t1.mrna1.exon1;Name=Rr041391.t1;Parent=Rr041391.t1.mrna1;Target=Rr041391.t1 98 707 -
XPSC0002028	rubus_genome	exon	99705	99801	97	+	.	ID=Rr041391.t1.mrna1.exon2;Name=Rr041391.t1;Parent=Rr041391.t1.mrna1;Target=Rr041391.t1 1 97 -
XPSC0002028	rubus_genome	CDS	98856	99414	89	+	0	ID=Rr041391.t1.mrna1.cds1;Name=Rr041391.t1;Parent=Rr041391.t1.mrna1;Target=Rr041391.t1 140 706 .
XPSC0002152	rubus_genome	gene	22718	40937	.	+	.	ID=Rr041542.t1.path1;Name=Rr041542.t1
XPSC0002152	rubus_genome	mRNA	22718	40937	.	+	.	ID=Rr041542.t1.mrna1;Name=Rr041542.t1;Parent=Rr041542.t1.path1;coverage=100.0;identity=99.8;matches=6453;mismatches=8;indels=2;unknowns=0
XPSC0002152	rubus_genome	exon	22718	22964	99	+	.	ID=Rr041542.t1.mrna1.exon1;Name=Rr041542.t1;Parent=Rr041542.t1.mrna1;Target=Rr041542.t1 6216 6462 -
XPSC0002152	rubus_genome	exon	23099	23307	100	+	.	ID=Rr041542.t1.mrna1.exon2;Name=Rr041542.t1;Parent=Rr041542.t1.mrna1;Target=Rr041542.t1 6007 6215 -
XPSC0002152	rubus_genome	exon	23605	23745	100	+	.	ID=Rr041542.t1.mrna1.exon3;Name=Rr041542.t1;Parent=Rr041542.t1.mrna1;Target=Rr041542.t1 5866 6006 -
XPSC0002152	rubus_genome	exon	23873	24046	100	+	.	ID=Rr041542.t1.mrna1.exon4;Name=Rr041542.t1;Parent=Rr041542.t1.mrna1;Target=Rr041542.t1 5692 5865 -
XPSC0002152	rubus_genome	exon	25375	25474	100	+	.	ID=Rr041542.t1.mrna1.exon5;Name=Rr041542.t1;Parent=Rr041542.t1.mrna1;Target=Rr041542.t1 5592 5691 -
XPSC0002152	rubus_genome	exon	26706	26824	100	+	.	ID=Rr041542.t1.mrna1.exon6;Name=Rr041542.t1;Parent=Rr041542.t1.mrna1;Target=Rr041542.t1 5473 5591 -
XPSC0002152	rubus_genome	exon	26987	27109	100	+	.	ID=Rr041542.t1.mrna1.exon7;Name=Rr041542.t1;Parent=Rr041542.t1.mrna1;Target=Rr041542.t1 5350 5472 -
XPSC0002152	rubus_genome	exon	27245	27316	100	+	.	ID=Rr041542.t1.mrna1.exon8;Name=Rr041542.t1;Parent=Rr041542.t1.mrna1;Target=Rr041542.t1 5278 5349 -
XPSC0002152	rubus_genome	exon	27461	27553	100	+	.	ID=Rr041542.t1.mrna1.exon9;Name=Rr041542.t1;Parent=Rr041542.t1.mrna1;Target=Rr041542.t1 5185 5277 -
XPSC0002152	rubus_genome	exon	28092	28205	100	+	.	ID=Rr041542.t1.mrna1.exon10;Name=Rr041542.t1;Parent=Rr041542.t1.mrna1;Target=Rr041542.t1 5071 5184 -
XPSC0002152	rubus_genome	exon	28307	28426	99	+	.	ID=Rr041542.t1.mrna1.exon11;Name=Rr041542.t1;Parent=Rr041542.t1.mrna1;Target=Rr041542.t1 4951 5070 -
XPSC0002152	rubus_genome	exon	28831	29016	100	+	.	ID=Rr041542.t1.mrna1.exon12;Name=Rr041542.t1;Parent=Rr041542.t1.mrna1;Target=Rr041542.t1 4765 4950 -
XPSC0002152	rubus_genome	exon	29107	29181	98	+	.	ID=Rr041542.t1.mrna1.exon13;Name=Rr041542.t1;Parent=Rr041542.t1.mrna1;Target=Rr041542.t1 4690 4764 -
XPSC0002152	rubus_genome	exon	29788	29924	100	+	.	ID=Rr041542.t1.mrna1.exon14;Name=Rr041542.t1;Parent=Rr041542.t1.mrna1;Target=Rr041542.t1 4553 4689 -
XPSC0002152	rubus_genome	exon	30825	30959	99	+	.	ID=Rr041542.t1.mrna1.exon15;Name=Rr041542.t1;Parent=Rr041542.t1.mrna1;Target=Rr041542.t1 4418 4552 -
XPSC0002152	rubus_genome	exon	31180	31325	100	+	.	ID=Rr041542.t1.mrna1.exon16;Name=Rr041542.t1;Parent=Rr041542.t1.mrna1;Target=Rr041542.t1 4272 4417 -
XPSC0002152	rubus_genome	exon	31400	31465	100	+	.	ID=Rr041542.t1.mrna1.exon17;Name=Rr041542.t1;Parent=Rr041542.t1.mrna1;Target=Rr041542.t1 4206 4271 -
XPSC0002152	rubus_genome	exon	32201	32307	100	+	.	ID=Rr041542.t1.mrna1.exon18;Name=Rr041542.t1;Parent=Rr041542.t1.mrna1;Target=Rr041542.t1 4099 4205 -
XPSC0002152	rubus_genome	exon	32455	32535	100	+	.	ID=Rr041542.t1.mrna1.exon19;Name=Rr041542.t1;Parent=Rr041542.t1.mrna1;Target=Rr041542.t1 4018 4098 -
XPSC0002152	rubus_genome	exon	32616	32690	100	+	.	ID=Rr041542.t1.mrna1.exon20;Name=Rr041542.t1;Parent=Rr041542.t1.mrna1;Target=Rr041542.t1 3943 4017 -
XPSC0002152	rubus_genome	exon	32782	32883	100	+	.	ID=Rr041542.t1.mrna1.exon21;Name=Rr041542.t1;Parent=Rr041542.t1.mrna1;Target=Rr041542.t1 3841 3942 -
XPSC0002152	rubus_genome	exon	33122	33290	100	+	.	ID=Rr041542.t1.mrna1.exon22;Name=Rr041542.t1;Parent=Rr041542.t1.mrna1;Target=Rr041542.t1 3672 3840 -
XPSC0002152	rubus_genome	exon	33390	33538	99	+	.	ID=Rr041542.t1.mrna1.exon23;Name=Rr041542.t1;Parent=Rr041542.t1.mrna1;Target=Rr041542.t1 3523 3671 -
XPSC0002152	rubus_genome	exon	33791	33874	100	+	.	ID=Rr041542.t1.mrna1.exon24;Name=Rr041542.t1;Parent=Rr041542.t1.mrna1;Target=Rr041542.t1 3439 3522 -
XPSC0002152	rubus_genome	exon	33976	34076	100	+	.	ID=Rr041542.t1.mrna1.exon25;Name=Rr041542.t1;Parent=Rr041542.t1.mrna1;Target=Rr041542.t1 3338 3438 -
XPSC0002152	rubus_genome	exon	34269	34422	100	+	.	ID=Rr041542.t1.mrna1.exon26;Name=Rr041542.t1;Parent=Rr041542.t1.mrna1;Target=Rr041542.t1 3184 3337 -
XPSC0002152	rubus_genome	exon	34610	34684	100	+	.	ID=Rr041542.t1.mrna1.exon27;Name=Rr041542.t1;Parent=Rr041542.t1.mrna1;Target=Rr041542.t1 3109 3183 -
XPSC0002152	rubus_genome	exon	34779	34926	100	+	.	ID=Rr041542.t1.mrna1.exon28;Name=Rr041542.t1;Parent=Rr041542.t1.mrna1;Target=Rr041542.t1 2961 3108 -
XPSC0002152	rubus_genome	exon	35504	36148	99	+	.	ID=Rr041542.t1.mrna1.exon29;Name=Rr041542.t1;Parent=Rr041542.t1.mrna1;Target=Rr041542.t1 2315 2960 -
XPSC0002152	rubus_genome	exon	36443	36503	100	+	.	ID=Rr041542.t1.mrna1.exon30;Name=Rr041542.t1;Parent=Rr041542.t1.mrna1;Target=Rr041542.t1 2254 2314 -
XPSC0002152	rubus_genome	exon	36602	36747	100	+	.	ID=Rr041542.t1.mrna1.exon31;Name=Rr041542.t1;Parent=Rr041542.t1.mrna1;Target=Rr041542.t1 2108 2253 -
XPSC0002152	rubus_genome	exon	36850	37033	100	+	.	ID=Rr041542.t1.mrna1.exon32;Name=Rr041542.t1;Parent=Rr041542.t1.mrna1;Target=Rr041542.t1 1924 2107 -
XPSC0002152	rubus_genome	exon	37278	37376	100	+	.	ID=Rr041542.t1.mrna1.exon33;Name=Rr041542.t1;Parent=Rr041542.t1.mrna1;Target=Rr041542.t1 1825 1923 -
XPSC0002152	rubus_genome	exon	37773	38152	100	+	.	ID=Rr041542.t1.mrna1.exon34;Name=Rr041542.t1;Parent=Rr041542.t1.mrna1;Target=Rr041542.t1 1445 1824 -
XPSC0002152	rubus_genome	exon	38255	38431	100	+	.	ID=Rr041542.t1.mrna1.exon35;Name=Rr041542.t1;Parent=Rr041542.t1.mrna1;Target=Rr041542.t1 1268 1444 -
XPSC0002152	rubus_genome	exon	39316	39412	100	+	.	ID=Rr041542.t1.mrna1.exon36;Name=Rr041542.t1;Parent=Rr041542.t1.mrna1;Target=Rr041542.t1 1171 1267 -
XPSC0002152	rubus_genome	exon	39502	39657	99	+	.	ID=Rr041542.t1.mrna1.exon37;Name=Rr041542.t1;Parent=Rr041542.t1.mrna1;Target=Rr041542.t1 1015 1170 -
XPSC0002152	rubus_genome	exon	39740	39970	100	+	.	ID=Rr041542.t1.mrna1.exon38;Name=Rr041542.t1;Parent=Rr041542.t1.mrna1;Target=Rr041542.t1 784 1014 -
XPSC0002152	rubus_genome	exon	40061	40144	100	+	.	ID=Rr041542.t1.mrna1.exon39;Name=Rr041542.t1;Parent=Rr041542.t1.mrna1;Target=Rr041542.t1 700 783 -
XPSC0002152	rubus_genome	exon	40238	40937	99	+	.	ID=Rr041542.t1.mrna1.exon40;Name=Rr041542.t1;Parent=Rr041542.t1.mrna1;Target=Rr041542.t1 1 699 -
XPSC0002152	rubus_genome	CDS	22796	22964	100	+	0	ID=Rr041542.t1.mrna1.cds1;Name=Rr041542.t1;Parent=Rr041542.t1.mrna1;Target=Rr041542.t1 6216 6384 .
XPSC0002152	rubus_genome	CDS	23099	23307	100	+	1	ID=Rr041542.t1.mrna1.cds2;Name=Rr041542.t1;Parent=Rr041542.t1.mrna1;Target=Rr041542.t1 6007 6215 .
XPSC0002152	rubus_genome	CDS	23605	23745	100	+	0	ID=Rr041542.t1.mrna1.cds3;Name=Rr041542.t1;Parent=Rr041542.t1.mrna1;Target=Rr041542.t1 5866 6006 .
XPSC0002152	rubus_genome	CDS	23873	24046	100	+	0	ID=Rr041542.t1.mrna1.cds4;Name=Rr041542.t1;Parent=Rr041542.t1.mrna1;Target=Rr041542.t1 5692 5865 .
XPSC0002152	rubus_genome	CDS	25375	25474	100	+	0	ID=Rr041542.t1.mrna1.cds5;Name=Rr041542.t1;Parent=Rr041542.t1.mrna1;Target=Rr041542.t1 5592 5691 .
XPSC0002152	rubus_genome	CDS	26706	26824	100	+	1	ID=Rr041542.t1.mrna1.cds6;Name=Rr041542.t1;Parent=Rr041542.t1.mrna1;Target=Rr041542.t1 5473 5591 .
XPSC0002152	rubus_genome	CDS	26987	27109	100	+	0	ID=Rr041542.t1.mrna1.cds7;Name=Rr041542.t1;Parent=Rr041542.t1.mrna1;Target=Rr041542.t1 5350 5472 .
XPSC0002152	rubus_genome	CDS	27245	27316	100	+	0	ID=Rr041542.t1.mrna1.cds8;Name=Rr041542.t1;Parent=Rr041542.t1.mrna1;Target=Rr041542.t1 5278 5349 .
XPSC0002152	rubus_genome	CDS	27461	27553	100	+	0	ID=Rr041542.t1.mrna1.cds9;Name=Rr041542.t1;Parent=Rr041542.t1.mrna1;Target=Rr041542.t1 5185 5277 .
XPSC0002152	rubus_genome	CDS	28092	28205	100	+	0	ID=Rr041542.t1.mrna1.cds10;Name=Rr041542.t1;Parent=Rr041542.t1.mrna1;Target=Rr041542.t1 5071 5184 .
XPSC0002152	rubus_genome	CDS	28307	28426	99	+	0	ID=Rr041542.t1.mrna1.cds11;Name=Rr041542.t1;Parent=Rr041542.t1.mrna1;Target=Rr041542.t1 4951 5070 .
XPSC0002152	rubus_genome	CDS	28831	29016	100	+	0	ID=Rr041542.t1.mrna1.cds12;Name=Rr041542.t1;Parent=Rr041542.t1.mrna1;Target=Rr041542.t1 4765 4950 .
XPSC0002152	rubus_genome	CDS	29107	29181	98	+	0	ID=Rr041542.t1.mrna1.cds13;Name=Rr041542.t1;Parent=Rr041542.t1.mrna1;Target=Rr041542.t1 4690 4764 .
XPSC0002152	rubus_genome	CDS	29788	29924	100	+	0	ID=Rr041542.t1.mrna1.cds14;Name=Rr041542.t1;Parent=Rr041542.t1.mrna1;Target=Rr041542.t1 4553 4689 .
XPSC0002152	rubus_genome	CDS	30825	30959	99	+	2	ID=Rr041542.t1.mrna1.cds15;Name=Rr041542.t1;Parent=Rr041542.t1.mrna1;Target=Rr041542.t1 4418 4552 .
XPSC0002152	rubus_genome	CDS	31180	31325	100	+	2	ID=Rr041542.t1.mrna1.cds16;Name=Rr041542.t1;Parent=Rr041542.t1.mrna1;Target=Rr041542.t1 4272 4417 .
XPSC0002152	rubus_genome	CDS	31400	31465	100	+	1	ID=Rr041542.t1.mrna1.cds17;Name=Rr041542.t1;Parent=Rr041542.t1.mrna1;Target=Rr041542.t1 4206 4271 .
XPSC0002152	rubus_genome	CDS	32201	32307	100	+	1	ID=Rr041542.t1.mrna1.cds18;Name=Rr041542.t1;Parent=Rr041542.t1.mrna1;Target=Rr041542.t1 4099 4205 .
XPSC0002152	rubus_genome	CDS	32455	32535	100	+	0	ID=Rr041542.t1.mrna1.cds19;Name=Rr041542.t1;Parent=Rr041542.t1.mrna1;Target=Rr041542.t1 4018 4098 .
XPSC0002152	rubus_genome	CDS	32616	32690	100	+	0	ID=Rr041542.t1.mrna1.cds20;Name=Rr041542.t1;Parent=Rr041542.t1.mrna1;Target=Rr041542.t1 3943 4017 .
XPSC0002152	rubus_genome	CDS	32782	32883	100	+	0	ID=Rr041542.t1.mrna1.cds21;Name=Rr041542.t1;Parent=Rr041542.t1.mrna1;Target=Rr041542.t1 3841 3942 .
XPSC0002152	rubus_genome	CDS	33122	33290	100	+	0	ID=Rr041542.t1.mrna1.cds22;Name=Rr041542.t1;Parent=Rr041542.t1.mrna1;Target=Rr041542.t1 3672 3840 .
XPSC0002152	rubus_genome	CDS	33390	33538	99	+	1	ID=Rr041542.t1.mrna1.cds23;Name=Rr041542.t1;Parent=Rr041542.t1.mrna1;Target=Rr041542.t1 3523 3671 .
XPSC0002152	rubus_genome	CDS	33791	33874	100	+	0	ID=Rr041542.t1.mrna1.cds24;Name=Rr041542.t1;Parent=Rr041542.t1.mrna1;Target=Rr041542.t1 3439 3522 .
XPSC0002152	rubus_genome	CDS	33976	34076	100	+	0	ID=Rr041542.t1.mrna1.cds25;Name=Rr041542.t1;Parent=Rr041542.t1.mrna1;Target=Rr041542.t1 3338 3438 .
XPSC0002152	rubus_genome	CDS	34269	34422	100	+	2	ID=Rr041542.t1.mrna1.cds26;Name=Rr041542.t1;Parent=Rr041542.t1.mrna1;Target=Rr041542.t1 3184 3337 .
XPSC0002152	rubus_genome	CDS	34610	34684	100	+	0	ID=Rr041542.t1.mrna1.cds27;Name=Rr041542.t1;Parent=Rr041542.t1.mrna1;Target=Rr041542.t1 3109 3183 .
XPSC0002152	rubus_genome	CDS	34779	34926	100	+	0	ID=Rr041542.t1.mrna1.cds28;Name=Rr041542.t1;Parent=Rr041542.t1.mrna1;Target=Rr041542.t1 2961 3108 .
XPSC0002152	rubus_genome	CDS	35504	36148	99	+	1	ID=Rr041542.t1.mrna1.cds29;Name=Rr041542.t1;Parent=Rr041542.t1.mrna1;Target=Rr041542.t1 2315 2960 .
XPSC0002152	rubus_genome	CDS	36443	36503	100	+	2	ID=Rr041542.t1.mrna1.cds30;Name=Rr041542.t1;Parent=Rr041542.t1.mrna1;Target=Rr041542.t1 2254 2314 .
XPSC0002152	rubus_genome	CDS	36602	36747	100	+	0	ID=Rr041542.t1.mrna1.cds31;Name=Rr041542.t1;Parent=Rr041542.t1.mrna1;Target=Rr041542.t1 2108 2253 .
XPSC0002152	rubus_genome	CDS	36850	37033	100	+	2	ID=Rr041542.t1.mrna1.cds32;Name=Rr041542.t1;Parent=Rr041542.t1.mrna1;Target=Rr041542.t1 1924 2107 .
XPSC0002152	rubus_genome	CDS	37278	37376	100	+	0	ID=Rr041542.t1.mrna1.cds33;Name=Rr041542.t1;Parent=Rr041542.t1.mrna1;Target=Rr041542.t1 1825 1923 .
XPSC0002152	rubus_genome	CDS	37773	38152	100	+	0	ID=Rr041542.t1.mrna1.cds34;Name=Rr041542.t1;Parent=Rr041542.t1.mrna1;Target=Rr041542.t1 1445 1824 .
XPSC0002152	rubus_genome	CDS	38255	38431	100	+	2	ID=Rr041542.t1.mrna1.cds35;Name=Rr041542.t1;Parent=Rr041542.t1.mrna1;Target=Rr041542.t1 1268 1444 .
XPSC0002152	rubus_genome	CDS	39316	39412	100	+	2	ID=Rr041542.t1.mrna1.cds36;Name=Rr041542.t1;Parent=Rr041542.t1.mrna1;Target=Rr041542.t1 1171 1267 .
XPSC0002152	rubus_genome	CDS	39502	39657	99	+	0	ID=Rr041542.t1.mrna1.cds37;Name=Rr041542.t1;Parent=Rr041542.t1.mrna1;Target=Rr041542.t1 1015 1170 .
XPSC0002152	rubus_genome	CDS	39740	39970	100	+	0	ID=Rr041542.t1.mrna1.cds38;Name=Rr041542.t1;Parent=Rr041542.t1.mrna1;Target=Rr041542.t1 784 1014 .
XPSC0002152	rubus_genome	CDS	40061	40144	100	+	0	ID=Rr041542.t1.mrna1.cds39;Name=Rr041542.t1;Parent=Rr041542.t1.mrna1;Target=Rr041542.t1 700 783 .
XPSC0002152	rubus_genome	CDS	40238	40345	100	+	0	ID=Rr041542.t1.mrna1.cds40;Name=Rr041542.t1;Parent=Rr041542.t1.mrna1;Target=Rr041542.t1 592 699 .
XPSC0002125	rubus_genome	gene	44279	49458	.	-	.	ID=Rr041577.t1.path1;Name=Rr041577.t1
XPSC0002125	rubus_genome	mRNA	44279	49458	.	-	.	ID=Rr041577.t1.mrna1;Name=Rr041577.t1;Parent=Rr041577.t1.path1;coverage=99.3;identity=99.5;matches=3173;mismatches=11;indels=4;unknowns=0
XPSC0002125	rubus_genome	exon	49241	49458	94	-	.	ID=Rr041577.t1.mrna1.exon1;Name=Rr041577.t1;Parent=Rr041577.t1.mrna1;Target=Rr041577.t1 1 217 +
XPSC0002125	rubus_genome	exon	48487	48537	100	-	.	ID=Rr041577.t1.mrna1.exon2;Name=Rr041577.t1;Parent=Rr041577.t1.mrna1;Target=Rr041577.t1 218 268 +
XPSC0002125	rubus_genome	exon	46030	48209	99	-	.	ID=Rr041577.t1.mrna1.exon3;Name=Rr041577.t1;Parent=Rr041577.t1.mrna1;Target=Rr041577.t1 269 2448 +
XPSC0002125	rubus_genome	exon	44279	45016	99	-	.	ID=Rr041577.t1.mrna1.exon4;Name=Rr041577.t1;Parent=Rr041577.t1.mrna1;Target=Rr041577.t1 2449 3185 +
XPSC0002125	rubus_genome	CDS	48487	48525	100	-	0	ID=Rr041577.t1.mrna1.cds1;Name=Rr041577.t1;Parent=Rr041577.t1.mrna1;Target=Rr041577.t1 230 268 +
XPSC0002125	rubus_genome	CDS	46080	48209	99	-	0	ID=Rr041577.t1.mrna1.cds2;Name=Rr041577.t1;Parent=Rr041577.t1.mrna1;Target=Rr041577.t1 269 2398 +
XFSC0000046	rubus_genome	gene	199465	202456	.	-	.	ID=Rr041753.t1.path1;Name=Rr041753.t1
XFSC0000046	rubus_genome	mRNA	199465	202456	.	-	.	ID=Rr041753.t1.mrna1;Name=Rr041753.t1;Parent=Rr041753.t1.path1;coverage=99.0;identity=99.9;matches=1414;mismatches=2;indels=0;unknowns=0
XFSC0000046	rubus_genome	exon	202175	202456	100	-	.	ID=Rr041753.t1.mrna1.exon1;Name=Rr041753.t1;Parent=Rr041753.t1.mrna1;Target=Rr041753.t1 1 282 +
XFSC0000046	rubus_genome	exon	202028	202093	100	-	.	ID=Rr041753.t1.mrna1.exon2;Name=Rr041753.t1;Parent=Rr041753.t1.mrna1;Target=Rr041753.t1 283 348 +
XFSC0000046	rubus_genome	exon	201842	201908	100	-	.	ID=Rr041753.t1.mrna1.exon3;Name=Rr041753.t1;Parent=Rr041753.t1.mrna1;Target=Rr041753.t1 349 415 +
XFSC0000046	rubus_genome	exon	201666	201734	100	-	.	ID=Rr041753.t1.mrna1.exon4;Name=Rr041753.t1;Parent=Rr041753.t1.mrna1;Target=Rr041753.t1 416 484 +
XFSC0000046	rubus_genome	exon	201433	201573	100	-	.	ID=Rr041753.t1.mrna1.exon5;Name=Rr041753.t1;Parent=Rr041753.t1.mrna1;Target=Rr041753.t1 485 625 +
XFSC0000046	rubus_genome	exon	201046	201174	100	-	.	ID=Rr041753.t1.mrna1.exon6;Name=Rr041753.t1;Parent=Rr041753.t1.mrna1;Target=Rr041753.t1 626 754 +
XFSC0000046	rubus_genome	exon	200862	200948	100	-	.	ID=Rr041753.t1.mrna1.exon7;Name=Rr041753.t1;Parent=Rr041753.t1.mrna1;Target=Rr041753.t1 755 841 +
XFSC0000046	rubus_genome	exon	200503	200577	100	-	.	ID=Rr041753.t1.mrna1.exon8;Name=Rr041753.t1;Parent=Rr041753.t1.mrna1;Target=Rr041753.t1 842 916 +
XFSC0000046	rubus_genome	exon	200351	200428	100	-	.	ID=Rr041753.t1.mrna1.exon9;Name=Rr041753.t1;Parent=Rr041753.t1.mrna1;Target=Rr041753.t1 917 994 +
XFSC0000046	rubus_genome	exon	200155	200232	100	-	.	ID=Rr041753.t1.mrna1.exon10;Name=Rr041753.t1;Parent=Rr041753.t1.mrna1;Target=Rr041753.t1 995 1072 +
XFSC0000046	rubus_genome	exon	199856	199918	100	-	.	ID=Rr041753.t1.mrna1.exon11;Name=Rr041753.t1;Parent=Rr041753.t1.mrna1;Target=Rr041753.t1 1073 1135 +
XFSC0000046	rubus_genome	exon	199465	199745	99	-	.	ID=Rr041753.t1.mrna1.exon12;Name=Rr041753.t1;Parent=Rr041753.t1.mrna1;Target=Rr041753.t1 1136 1416 +
XFSC0000046	rubus_genome	CDS	202175	202344	100	-	0	ID=Rr041753.t1.mrna1.cds1;Name=Rr041753.t1;Parent=Rr041753.t1.mrna1;Target=Rr041753.t1 113 282 +
XFSC0000046	rubus_genome	CDS	202028	202093	100	-	2	ID=Rr041753.t1.mrna1.cds2;Name=Rr041753.t1;Parent=Rr041753.t1.mrna1;Target=Rr041753.t1 283 348 +
XFSC0000046	rubus_genome	CDS	201842	201908	100	-	2	ID=Rr041753.t1.mrna1.cds3;Name=Rr041753.t1;Parent=Rr041753.t1.mrna1;Target=Rr041753.t1 349 415 +
XFSC0000046	rubus_genome	CDS	201666	201734	100	-	0	ID=Rr041753.t1.mrna1.cds4;Name=Rr041753.t1;Parent=Rr041753.t1.mrna1;Target=Rr041753.t1 416 484 +
XFSC0000046	rubus_genome	CDS	201433	201573	100	-	0	ID=Rr041753.t1.mrna1.cds5;Name=Rr041753.t1;Parent=Rr041753.t1.mrna1;Target=Rr041753.t1 485 625 +
XFSC0000046	rubus_genome	CDS	201046	201174	100	-	0	ID=Rr041753.t1.mrna1.cds6;Name=Rr041753.t1;Parent=Rr041753.t1.mrna1;Target=Rr041753.t1 626 754 +
XFSC0000046	rubus_genome	CDS	200862	200948	100	-	0	ID=Rr041753.t1.mrna1.cds7;Name=Rr041753.t1;Parent=Rr041753.t1.mrna1;Target=Rr041753.t1 755 841 +
XFSC0000046	rubus_genome	CDS	200503	200577	100	-	0	ID=Rr041753.t1.mrna1.cds8;Name=Rr041753.t1;Parent=Rr041753.t1.mrna1;Target=Rr041753.t1 842 916 +
XFSC0000046	rubus_genome	CDS	200351	200428	100	-	0	ID=Rr041753.t1.mrna1.cds9;Name=Rr041753.t1;Parent=Rr041753.t1.mrna1;Target=Rr041753.t1 917 994 +
XFSC0000046	rubus_genome	CDS	200155	200232	100	-	0	ID=Rr041753.t1.mrna1.cds10;Name=Rr041753.t1;Parent=Rr041753.t1.mrna1;Target=Rr041753.t1 995 1072 +
XFSC0000046	rubus_genome	CDS	199856	199918	100	-	0	ID=Rr041753.t1.mrna1.cds11;Name=Rr041753.t1;Parent=Rr041753.t1.mrna1;Target=Rr041753.t1 1073 1135 +
XFSC0000046	rubus_genome	CDS	199665	199745	100	-	0	ID=Rr041753.t1.mrna1.cds12;Name=Rr041753.t1;Parent=Rr041753.t1.mrna1;Target=Rr041753.t1 1136 1216 +
XFSC0000046	rubus_genome	gene	75011	75775	.	+	.	ID=Rr041754.t1.path1;Name=Rr041754.t1
XFSC0000046	rubus_genome	mRNA	75011	75775	.	+	.	ID=Rr041754.t1.mrna1;Name=Rr041754.t1;Parent=Rr041754.t1.path1;coverage=99.9;identity=100.0;matches=765;mismatches=0;indels=0;unknowns=0
XFSC0000046	rubus_genome	exon	75011	75775	100	+	.	ID=Rr041754.t1.mrna1.exon1;Name=Rr041754.t1;Parent=Rr041754.t1.mrna1;Target=Rr041754.t1 765 1 .
XFSC0000046	rubus_genome	CDS	75011	75310	100	+	0	ID=Rr041754.t1.mrna1.cds1;Name=Rr041754.t1;Parent=Rr041754.t1.mrna1;Target=Rr041754.t1 300 1 .
L2SC0000042	rubus_genome	gene	314040	316046	.	+	.	ID=Rr041790.t1.path1;Name=Rr041790.t1
L2SC0000042	rubus_genome	mRNA	314040	316046	.	+	.	ID=Rr041790.t1.mrna1;Name=Rr041790.t1;Parent=Rr041790.t1.path1;coverage=99.8;identity=100.0;matches=1311;mismatches=0;indels=0;unknowns=0
L2SC0000042	rubus_genome	exon	314040	314559	100	+	.	ID=Rr041790.t1.mrna1.exon1;Name=Rr041790.t1;Parent=Rr041790.t1.mrna1;Target=Rr041790.t1 1 520 +
L2SC0000042	rubus_genome	exon	314652	314824	100	+	.	ID=Rr041790.t1.mrna1.exon2;Name=Rr041790.t1;Parent=Rr041790.t1.mrna1;Target=Rr041790.t1 521 693 +
L2SC0000042	rubus_genome	exon	315429	316046	100	+	.	ID=Rr041790.t1.mrna1.exon3;Name=Rr041790.t1;Parent=Rr041790.t1.mrna1;Target=Rr041790.t1 694 1311 +
L2SC0000042	rubus_genome	CDS	314041	314559	100	+	0	ID=Rr041790.t1.mrna1.cds1;Name=Rr041790.t1;Parent=Rr041790.t1.mrna1;Target=Rr041790.t1 2 520 +
L2SC0000042	rubus_genome	CDS	314652	314824	100	+	0	ID=Rr041790.t1.mrna1.cds2;Name=Rr041790.t1;Parent=Rr041790.t1.mrna1;Target=Rr041790.t1 521 693 +
L2SC0000042	rubus_genome	CDS	315429	315561	100	+	2	ID=Rr041790.t1.mrna1.cds3;Name=Rr041790.t1;Parent=Rr041790.t1.mrna1;Target=Rr041790.t1 694 826 +
XPSC0002077	rubus_genome	gene	1	50	.	-	.	ID=Rr041791.t1.path1;Name=Rr041791.t1
XPSC0002077	rubus_genome	mRNA	1	50	.	-	.	ID=Rr041791.t1.mrna1;Name=Rr041791.t1;Parent=Rr041791.t1.path1;coverage=1.3;identity=100.0;matches=50;mismatches=0;indels=0;unknowns=0
XPSC0002077	rubus_genome	exon	1	50	100	-	.	ID=Rr041791.t1.mrna1.exon1;Name=Rr041791.t1;Parent=Rr041791.t1.mrna1;Target=Rr041791.t1 50 1 .
XPSC0002077	rubus_genome	CDS	1	48	100	-	0	ID=Rr041791.t1.mrna1.cds1;Name=Rr041791.t1;Parent=Rr041791.t1.mrna1;Target=Rr041791.t1 50 3 .
L2SC0000042	rubus_genome	gene	378487	385456	.	-	.	ID=Rr041791.t1.path2;Name=Rr041791.t1
L2SC0000042	rubus_genome	mRNA	378487	385456	.	-	.	ID=Rr041791.t1.mrna2;Name=Rr041791.t1;Parent=Rr041791.t1.path2;coverage=98.7;identity=100.0;matches=3670;mismatches=0;indels=0;unknowns=0
L2SC0000042	rubus_genome	exon	385340	385456	100	-	.	ID=Rr041791.t1.mrna2.exon1;Name=Rr041791.t1;Parent=Rr041791.t1.mrna2;Target=Rr041791.t1 51 167 +
L2SC0000042	rubus_genome	exon	384114	384314	100	-	.	ID=Rr041791.t1.mrna2.exon2;Name=Rr041791.t1;Parent=Rr041791.t1.mrna2;Target=Rr041791.t1 168 368 +
L2SC0000042	rubus_genome	exon	383763	384022	100	-	.	ID=Rr041791.t1.mrna2.exon3;Name=Rr041791.t1;Parent=Rr041791.t1.mrna2;Target=Rr041791.t1 369 628 +
L2SC0000042	rubus_genome	exon	382882	383422	100	-	.	ID=Rr041791.t1.mrna2.exon4;Name=Rr041791.t1;Parent=Rr041791.t1.mrna2;Target=Rr041791.t1 629 1169 +
L2SC0000042	rubus_genome	exon	382120	382499	100	-	.	ID=Rr041791.t1.mrna2.exon5;Name=Rr041791.t1;Parent=Rr041791.t1.mrna2;Target=Rr041791.t1 1170 1549 +
L2SC0000042	rubus_genome	exon	381388	381803	100	-	.	ID=Rr041791.t1.mrna2.exon6;Name=Rr041791.t1;Parent=Rr041791.t1.mrna2;Target=Rr041791.t1 1550 1965 +
L2SC0000042	rubus_genome	exon	380561	380802	100	-	.	ID=Rr041791.t1.mrna2.exon7;Name=Rr041791.t1;Parent=Rr041791.t1.mrna2;Target=Rr041791.t1 1966 2207 +
L2SC0000042	rubus_genome	exon	380218	380465	100	-	.	ID=Rr041791.t1.mrna2.exon8;Name=Rr041791.t1;Parent=Rr041791.t1.mrna2;Target=Rr041791.t1 2208 2455 +
L2SC0000042	rubus_genome	exon	379611	380023	100	-	.	ID=Rr041791.t1.mrna2.exon9;Name=Rr041791.t1;Parent=Rr041791.t1.mrna2;Target=Rr041791.t1 2456 2868 +
L2SC0000042	rubus_genome	exon	378487	379338	100	-	.	ID=Rr041791.t1.mrna2.exon10;Name=Rr041791.t1;Parent=Rr041791.t1.mrna2;Target=Rr041791.t1 2869 3720 +
L2SC0000042	rubus_genome	CDS	385340	385456	100	-	0	ID=Rr041791.t1.mrna2.cds1;Name=Rr041791.t1;Parent=Rr041791.t1.mrna2;Target=Rr041791.t1 51 167 +
L2SC0000042	rubus_genome	CDS	384114	384314	100	-	0	ID=Rr041791.t1.mrna2.cds2;Name=Rr041791.t1;Parent=Rr041791.t1.mrna2;Target=Rr041791.t1 168 368 +
L2SC0000042	rubus_genome	CDS	383763	384022	100	-	0	ID=Rr041791.t1.mrna2.cds3;Name=Rr041791.t1;Parent=Rr041791.t1.mrna2;Target=Rr041791.t1 369 628 +
L2SC0000042	rubus_genome	CDS	382882	383422	100	-	2	ID=Rr041791.t1.mrna2.cds4;Name=Rr041791.t1;Parent=Rr041791.t1.mrna2;Target=Rr041791.t1 629 1169 +
L2SC0000042	rubus_genome	CDS	382120	382499	100	-	0	ID=Rr041791.t1.mrna2.cds5;Name=Rr041791.t1;Parent=Rr041791.t1.mrna2;Target=Rr041791.t1 1170 1549 +
L2SC0000042	rubus_genome	CDS	381388	381803	100	-	2	ID=Rr041791.t1.mrna2.cds6;Name=Rr041791.t1;Parent=Rr041791.t1.mrna2;Target=Rr041791.t1 1550 1965 +
L2SC0000042	rubus_genome	CDS	380561	380802	100	-	1	ID=Rr041791.t1.mrna2.cds7;Name=Rr041791.t1;Parent=Rr041791.t1.mrna2;Target=Rr041791.t1 1966 2207 +
L2SC0000042	rubus_genome	CDS	380218	380465	100	-	0	ID=Rr041791.t1.mrna2.cds8;Name=Rr041791.t1;Parent=Rr041791.t1.mrna2;Target=Rr041791.t1 2208 2455 +
L2SC0000042	rubus_genome	CDS	379611	380023	100	-	2	ID=Rr041791.t1.mrna2.cds9;Name=Rr041791.t1;Parent=Rr041791.t1.mrna2;Target=Rr041791.t1 2456 2868 +
L2SC0000042	rubus_genome	CDS	378797	379338	100	-	1	ID=Rr041791.t1.mrna2.cds10;Name=Rr041791.t1;Parent=Rr041791.t1.mrna2;Target=Rr041791.t1 2869 3410 +
L1SC0000042	rubus_genome	gene	645039	648732	.	-	.	ID=Rr041774.t1.path1;Name=Rr041774.t1
L1SC0000042	rubus_genome	mRNA	645039	648732	.	-	.	ID=Rr041774.t1.mrna1;Name=Rr041774.t1;Parent=Rr041774.t1.path1;coverage=99.4;identity=100.0;matches=1036;mismatches=0;indels=0;unknowns=0
L1SC0000042	rubus_genome	exon	648243	648732	100	-	.	ID=Rr041774.t1.mrna1.exon1;Name=Rr041774.t1;Parent=Rr041774.t1.mrna1;Target=Rr041774.t1 553 1042 -
L1SC0000042	rubus_genome	exon	646417	646510	100	-	.	ID=Rr041774.t1.mrna1.exon2;Name=Rr041774.t1;Parent=Rr041774.t1.mrna1;Target=Rr041774.t1 459 552 -
L1SC0000042	rubus_genome	exon	645039	645490	100	-	.	ID=Rr041774.t1.mrna1.exon3;Name=Rr041774.t1;Parent=Rr041774.t1.mrna1;Target=Rr041774.t1 7 458 -
L1SC0000042	rubus_genome	CDS	648243	648732	100	-	0	ID=Rr041774.t1.mrna1.cds1;Name=Rr041774.t1;Parent=Rr041774.t1.mrna1;Target=Rr041774.t1 553 1042 .
L1SC0000042	rubus_genome	CDS	646417	646510	100	-	1	ID=Rr041774.t1.mrna1.cds2;Name=Rr041774.t1;Parent=Rr041774.t1.mrna1;Target=Rr041774.t1 459 552 .
L1SC0000042	rubus_genome	CDS	645373	645490	100	-	2	ID=Rr041774.t1.mrna1.cds3;Name=Rr041774.t1;Parent=Rr041774.t1.mrna1;Target=Rr041774.t1 341 458 .
L1SC0000042	rubus_genome	gene	129639	132455	.	-	.	ID=Rr041775.t1.path1;Name=Rr041775.t1
L1SC0000042	rubus_genome	mRNA	129639	132455	.	-	.	ID=Rr041775.t1.mrna1;Name=Rr041775.t1;Parent=Rr041775.t1.path1;coverage=99.7;identity=99.8;matches=1773;mismatches=3;indels=0;unknowns=0
L1SC0000042	rubus_genome	exon	131405	132455	100	-	.	ID=Rr041775.t1.mrna1.exon1;Name=Rr041775.t1;Parent=Rr041775.t1.mrna1;Target=Rr041775.t1 731 1781 -
L1SC0000042	rubus_genome	exon	129639	130363	99	-	.	ID=Rr041775.t1.mrna1.exon2;Name=Rr041775.t1;Parent=Rr041775.t1.mrna1;Target=Rr041775.t1 6 730 -
L1SC0000042	rubus_genome	CDS	131405	132211	100	-	0	ID=Rr041775.t1.mrna1.cds1;Name=Rr041775.t1;Parent=Rr041775.t1.mrna1;Target=Rr041775.t1 731 1537 .
L1SC0000042	rubus_genome	CDS	129812	130363	99	-	0	ID=Rr041775.t1.mrna1.cds2;Name=Rr041775.t1;Parent=Rr041775.t1.mrna1;Target=Rr041775.t1 179 730 .
L1SC0000042	rubus_genome	gene	144026	145995	.	-	.	ID=Rr041777.t1.path1;Name=Rr041777.t1
L1SC0000042	rubus_genome	mRNA	144026	145995	.	-	.	ID=Rr041777.t1.mrna1;Name=Rr041777.t1;Parent=Rr041777.t1.path1;coverage=99.9;identity=99.6;matches=1965;mismatches=4;indels=4;unknowns=0
L1SC0000042	rubus_genome	exon	144026	145995	99	-	.	ID=Rr041777.t1.mrna1.exon1;Name=Rr041777.t1;Parent=Rr041777.t1.mrna1;Target=Rr041777.t1 1972 1 .
L1SC0000042	rubus_genome	CDS	144938	145921	100	-	0	ID=Rr041777.t1.mrna1.cds1;Name=Rr041777.t1;Parent=Rr041777.t1.mrna1;Target=Rr041777.t1 1058 75 .
L1SC0000042	rubus_genome	gene	479589	481696	.	-	.	ID=Rr041778.t1.path1;Name=Rr041778.t1
L1SC0000042	rubus_genome	mRNA	479589	481696	.	-	.	ID=Rr041778.t1.mrna1;Name=Rr041778.t1;Parent=Rr041778.t1.path1;coverage=97.6;identity=99.6;matches=1830;mismatches=6;indels=2;unknowns=0
L1SC0000042	rubus_genome	exon	480939	481696	98	-	.	ID=Rr041778.t1.mrna1.exon1;Name=Rr041778.t1;Parent=Rr041778.t1.mrna1;Target=Rr041778.t1 1125 1884 -
L1SC0000042	rubus_genome	exon	479589	480666	100	-	.	ID=Rr041778.t1.mrna1.exon2;Name=Rr041778.t1;Parent=Rr041778.t1.mrna1;Target=Rr041778.t1 47 1124 -
L1SC0000042	rubus_genome	CDS	480939	481429	99	-	0	ID=Rr041778.t1.mrna1.cds1;Name=Rr041778.t1;Parent=Rr041778.t1.mrna1;Target=Rr041778.t1 1125 1615 .
L1SC0000042	rubus_genome	CDS	480066	480666	100	-	2	ID=Rr041778.t1.mrna1.cds2;Name=Rr041778.t1;Parent=Rr041778.t1.mrna1;Target=Rr041778.t1 524 1124 .
L3SC0000042	rubus_genome	gene	239423	240475	.	-	.	ID=Rr041779.t1.path1;Name=Rr041779.t1
L3SC0000042	rubus_genome	mRNA	239423	240475	.	-	.	ID=Rr041779.t1.mrna1;Name=Rr041779.t1;Parent=Rr041779.t1.path1;coverage=100.0;identity=99.3;matches=1049;mismatches=4;indels=3;unknowns=0
L3SC0000042	rubus_genome	exon	239423	240475	99	-	.	ID=Rr041779.t1.mrna1.exon1;Name=Rr041779.t1;Parent=Rr041779.t1.mrna1;Target=Rr041779.t1 1056 1 .
L3SC0000042	rubus_genome	CDS	239585	239767	100	-	0	ID=Rr041779.t1.mrna1.cds1;Name=Rr041779.t1;Parent=Rr041779.t1.mrna1;Target=Rr041779.t1 894 712 .
L2SC0000042	rubus_genome	gene	269887	277720	.	-	.	ID=Rr041780.t1.path1;Name=Rr041780.t1
L2SC0000042	rubus_genome	mRNA	269887	277720	.	-	.	ID=Rr041780.t1.mrna1;Name=Rr041780.t1;Parent=Rr041780.t1.path1;coverage=100.0;identity=99.8;matches=1762;mismatches=2;indels=1;unknowns=0
L2SC0000042	rubus_genome	exon	277567	277720	100	-	.	ID=Rr041780.t1.mrna1.exon1;Name=Rr041780.t1;Parent=Rr041780.t1.mrna1;Target=Rr041780.t1 1 154 +
L2SC0000042	rubus_genome	exon	277414	277459	100	-	.	ID=Rr041780.t1.mrna1.exon2;Name=Rr041780.t1;Parent=Rr041780.t1.mrna1;Target=Rr041780.t1 155 200 +
L2SC0000042	rubus_genome	exon	275397	275515	100	-	.	ID=Rr041780.t1.mrna1.exon3;Name=Rr041780.t1;Parent=Rr041780.t1.mrna1;Target=Rr041780.t1 201 319 +
L2SC0000042	rubus_genome	exon	275028	275101	100	-	.	ID=Rr041780.t1.mrna1.exon4;Name=Rr041780.t1;Parent=Rr041780.t1.mrna1;Target=Rr041780.t1 320 393 +
L2SC0000042	rubus_genome	exon	274771	274846	100	-	.	ID=Rr041780.t1.mrna1.exon5;Name=Rr041780.t1;Parent=Rr041780.t1.mrna1;Target=Rr041780.t1 394 469 +
L2SC0000042	rubus_genome	exon	274596	274685	100	-	.	ID=Rr041780.t1.mrna1.exon6;Name=Rr041780.t1;Parent=Rr041780.t1.mrna1;Target=Rr041780.t1 470 559 +
L2SC0000042	rubus_genome	exon	273904	273977	100	-	.	ID=Rr041780.t1.mrna1.exon7;Name=Rr041780.t1;Parent=Rr041780.t1.mrna1;Target=Rr041780.t1 560 633 +
L2SC0000042	rubus_genome	exon	273600	273687	100	-	.	ID=Rr041780.t1.mrna1.exon8;Name=Rr041780.t1;Parent=Rr041780.t1.mrna1;Target=Rr041780.t1 634 721 +
L2SC0000042	rubus_genome	exon	272816	272942	100	-	.	ID=Rr041780.t1.mrna1.exon9;Name=Rr041780.t1;Parent=Rr041780.t1.mrna1;Target=Rr041780.t1 722 848 +
L2SC0000042	rubus_genome	exon	272633	272737	100	-	.	ID=Rr041780.t1.mrna1.exon10;Name=Rr041780.t1;Parent=Rr041780.t1.mrna1;Target=Rr041780.t1 849 953 +
L2SC0000042	rubus_genome	exon	271726	271855	100	-	.	ID=Rr041780.t1.mrna1.exon11;Name=Rr041780.t1;Parent=Rr041780.t1.mrna1;Target=Rr041780.t1 954 1083 +
L2SC0000042	rubus_genome	exon	271579	271630	100	-	.	ID=Rr041780.t1.mrna1.exon12;Name=Rr041780.t1;Parent=Rr041780.t1.mrna1;Target=Rr041780.t1 1084 1135 +
L2SC0000042	rubus_genome	exon	271451	271495	100	-	.	ID=Rr041780.t1.mrna1.exon13;Name=Rr041780.t1;Parent=Rr041780.t1.mrna1;Target=Rr041780.t1 1136 1180 +
L2SC0000042	rubus_genome	exon	270469	270567	100	-	.	ID=Rr041780.t1.mrna1.exon14;Name=Rr041780.t1;Parent=Rr041780.t1.mrna1;Target=Rr041780.t1 1181 1279 +
L2SC0000042	rubus_genome	exon	269887	270372	99	-	.	ID=Rr041780.t1.mrna1.exon15;Name=Rr041780.t1;Parent=Rr041780.t1.mrna1;Target=Rr041780.t1 1280 1764 +
L2SC0000042	rubus_genome	CDS	277567	277719	100	-	0	ID=Rr041780.t1.mrna1.cds1;Name=Rr041780.t1;Parent=Rr041780.t1.mrna1;Target=Rr041780.t1 2 154 +
L2SC0000042	rubus_genome	CDS	277414	277459	100	-	0	ID=Rr041780.t1.mrna1.cds2;Name=Rr041780.t1;Parent=Rr041780.t1.mrna1;Target=Rr041780.t1 155 200 +
L2SC0000042	rubus_genome	CDS	275397	275515	100	-	1	ID=Rr041780.t1.mrna1.cds3;Name=Rr041780.t1;Parent=Rr041780.t1.mrna1;Target=Rr041780.t1 201 319 +
L2SC0000042	rubus_genome	CDS	275028	275101	100	-	0	ID=Rr041780.t1.mrna1.cds4;Name=Rr041780.t1;Parent=Rr041780.t1.mrna1;Target=Rr041780.t1 320 393 +
L2SC0000042	rubus_genome	CDS	274771	274846	100	-	2	ID=Rr041780.t1.mrna1.cds5;Name=Rr041780.t1;Parent=Rr041780.t1.mrna1;Target=Rr041780.t1 394 469 +
L2SC0000042	rubus_genome	CDS	274596	274685	100	-	0	ID=Rr041780.t1.mrna1.cds6;Name=Rr041780.t1;Parent=Rr041780.t1.mrna1;Target=Rr041780.t1 470 559 +
L2SC0000042	rubus_genome	CDS	273904	273977	100	-	0	ID=Rr041780.t1.mrna1.cds7;Name=Rr041780.t1;Parent=Rr041780.t1.mrna1;Target=Rr041780.t1 560 633 +
L2SC0000042	rubus_genome	CDS	273600	273687	100	-	2	ID=Rr041780.t1.mrna1.cds8;Name=Rr041780.t1;Parent=Rr041780.t1.mrna1;Target=Rr041780.t1 634 721 +
L2SC0000042	rubus_genome	CDS	272816	272942	100	-	0	ID=Rr041780.t1.mrna1.cds9;Name=Rr041780.t1;Parent=Rr041780.t1.mrna1;Target=Rr041780.t1 722 848 +
L2SC0000042	rubus_genome	CDS	272633	272737	100	-	1	ID=Rr041780.t1.mrna1.cds10;Name=Rr041780.t1;Parent=Rr041780.t1.mrna1;Target=Rr041780.t1 849 953 +
L2SC0000042	rubus_genome	CDS	271726	271855	100	-	1	ID=Rr041780.t1.mrna1.cds11;Name=Rr041780.t1;Parent=Rr041780.t1.mrna1;Target=Rr041780.t1 954 1083 +
L2SC0000042	rubus_genome	CDS	271579	271630	100	-	2	ID=Rr041780.t1.mrna1.cds12;Name=Rr041780.t1;Parent=Rr041780.t1.mrna1;Target=Rr041780.t1 1084 1135 +
L2SC0000042	rubus_genome	CDS	271451	271495	100	-	0	ID=Rr041780.t1.mrna1.cds13;Name=Rr041780.t1;Parent=Rr041780.t1.mrna1;Target=Rr041780.t1 1136 1180 +
L2SC0000042	rubus_genome	CDS	270469	270567	100	-	0	ID=Rr041780.t1.mrna1.cds14;Name=Rr041780.t1;Parent=Rr041780.t1.mrna1;Target=Rr041780.t1 1181 1279 +
L2SC0000042	rubus_genome	CDS	270220	270372	99	-	0	ID=Rr041780.t1.mrna1.cds15;Name=Rr041780.t1;Parent=Rr041780.t1.mrna1;Target=Rr041780.t1 1280 1432 +
L3SC0000042	rubus_genome	gene	232537	238962	.	+	.	ID=Rr041782.t1.path1;Name=Rr041782.t1
L3SC0000042	rubus_genome	mRNA	232537	238962	.	+	.	ID=Rr041782.t1.mrna1;Name=Rr041782.t1;Parent=Rr041782.t1.path1;coverage=99.2;identity=99.3;matches=1257;mismatches=1;indels=8;unknowns=0
L3SC0000042	rubus_genome	exon	232537	233036	100	+	.	ID=Rr041782.t1.mrna1.exon1;Name=Rr041782.t1;Parent=Rr041782.t1.mrna1;Target=Rr041782.t1 1 500 +
L3SC0000042	rubus_genome	exon	235218	235283	98	+	.	ID=Rr041782.t1.mrna1.exon2;Name=Rr041782.t1;Parent=Rr041782.t1.mrna1;Target=Rr041782.t1 501 566 +
L3SC0000042	rubus_genome	exon	235858	235995	100	+	.	ID=Rr041782.t1.mrna1.exon3;Name=Rr041782.t1;Parent=Rr041782.t1.mrna1;Target=Rr041782.t1 567 704 +
L3SC0000042	rubus_genome	exon	236662	236739	100	+	.	ID=Rr041782.t1.mrna1.exon4;Name=Rr041782.t1;Parent=Rr041782.t1.mrna1;Target=Rr041782.t1 705 782 +
L3SC0000042	rubus_genome	exon	237260	237310	100	+	.	ID=Rr041782.t1.mrna1.exon5;Name=Rr041782.t1;Parent=Rr041782.t1.mrna1;Target=Rr041782.t1 783 833 +
L3SC0000042	rubus_genome	exon	237411	237445	100	+	.	ID=Rr041782.t1.mrna1.exon6;Name=Rr041782.t1;Parent=Rr041782.t1.mrna1;Target=Rr041782.t1 834 868 +
L3SC0000042	rubus_genome	exon	238356	238464	100	+	.	ID=Rr041782.t1.mrna1.exon7;Name=Rr041782.t1;Parent=Rr041782.t1.mrna1;Target=Rr041782.t1 869 977 +
L3SC0000042	rubus_genome	exon	238674	238962	97	+	.	ID=Rr041782.t1.mrna1.exon8;Name=Rr041782.t1;Parent=Rr041782.t1.mrna1;Target=Rr041782.t1 978 1258 +
L3SC0000042	rubus_genome	CDS	232539	233036	100	+	0	ID=Rr041782.t1.mrna1.cds1;Name=Rr041782.t1;Parent=Rr041782.t1.mrna1;Target=Rr041782.t1 3 500 +
L3SC0000042	rubus_genome	CDS	235218	235283	98	+	0	ID=Rr041782.t1.mrna1.cds2;Name=Rr041782.t1;Parent=Rr041782.t1.mrna1;Target=Rr041782.t1 501 566 +
L3SC0000042	rubus_genome	CDS	235858	235995	100	+	0	ID=Rr041782.t1.mrna1.cds3;Name=Rr041782.t1;Parent=Rr041782.t1.mrna1;Target=Rr041782.t1 567 704 +
L3SC0000042	rubus_genome	CDS	236662	236739	100	+	0	ID=Rr041782.t1.mrna1.cds4;Name=Rr041782.t1;Parent=Rr041782.t1.mrna1;Target=Rr041782.t1 705 782 +
L3SC0000042	rubus_genome	CDS	237260	237310	100	+	0	ID=Rr041782.t1.mrna1.cds5;Name=Rr041782.t1;Parent=Rr041782.t1.mrna1;Target=Rr041782.t1 783 833 +
L3SC0000042	rubus_genome	CDS	237411	237445	100	+	0	ID=Rr041782.t1.mrna1.cds6;Name=Rr041782.t1;Parent=Rr041782.t1.mrna1;Target=Rr041782.t1 834 868 +
L3SC0000042	rubus_genome	CDS	238356	238464	100	+	2	ID=Rr041782.t1.mrna1.cds7;Name=Rr041782.t1;Parent=Rr041782.t1.mrna1;Target=Rr041782.t1 869 977 +
L3SC0000042	rubus_genome	CDS	238674	238891	96	+	0	ID=Rr041782.t1.mrna1.cds8;Name=Rr041782.t1;Parent=Rr041782.t1.mrna1;Target=Rr041782.t1 978 1187 +
L1SC0000042	rubus_genome	gene	109499	111412	.	+	.	ID=Rr041783.t1.path1;Name=Rr041783.t1
L1SC0000042	rubus_genome	mRNA	109499	111412	.	+	.	ID=Rr041783.t1.mrna1;Name=Rr041783.t1;Parent=Rr041783.t1.path1;coverage=100.0;identity=99.6;matches=1908;mismatches=6;indels=1;unknowns=0
L1SC0000042	rubus_genome	exon	109499	111412	99	+	.	ID=Rr041783.t1.mrna1.exon1;Name=Rr041783.t1;Parent=Rr041783.t1.mrna1;Target=Rr041783.t1 1915 1 .
L1SC0000042	rubus_genome	CDS	110583	111041	99	+	0	ID=Rr041783.t1.mrna1.cds1;Name=Rr041783.t1;Parent=Rr041783.t1.mrna1;Target=Rr041783.t1 1543 1085 .
L3SC0000042	rubus_genome	gene	1	5377	.	+	.	ID=Rr041784.t1.path1;Name=Rr041784.t1
L3SC0000042	rubus_genome	mRNA	1	5377	.	+	.	ID=Rr041784.t1.mrna1;Name=Rr041784.t1;Parent=Rr041784.t1.path1;coverage=72.6;identity=95.9;matches=1502;mismatches=7;indels=57;unknowns=0
L3SC0000042	rubus_genome	exon	1	295	98	+	.	ID=Rr041784.t1.mrna1.exon1;Name=Rr041784.t1;Parent=Rr041784.t1.mrna1;Target=Rr041784.t1 1275 1569 -
L3SC0000042	rubus_genome	exon	455	531	100	+	.	ID=Rr041784.t1.mrna1.exon2;Name=Rr041784.t1;Parent=Rr041784.t1.mrna1;Target=Rr041784.t1 1198 1274 -
L3SC0000042	rubus_genome	exon	611	741	100	+	.	ID=Rr041784.t1.mrna1.exon3;Name=Rr041784.t1;Parent=Rr041784.t1.mrna1;Target=Rr041784.t1 1067 1197 -
L3SC0000042	rubus_genome	exon	974	1070	100	+	.	ID=Rr041784.t1.mrna1.exon4;Name=Rr041784.t1;Parent=Rr041784.t1.mrna1;Target=Rr041784.t1 970 1066 -
L3SC0000042	rubus_genome	exon	1824	1982	99	+	.	ID=Rr041784.t1.mrna1.exon5;Name=Rr041784.t1;Parent=Rr041784.t1.mrna1;Target=Rr041784.t1 811 969 -
L3SC0000042	rubus_genome	exon	4006	4106	100	+	.	ID=Rr041784.t1.mrna1.exon6;Name=Rr041784.t1;Parent=Rr041784.t1.mrna1;Target=Rr041784.t1 710 810 -
L3SC0000042	rubus_genome	exon	4729	5377	91	+	.	ID=Rr041784.t1.mrna1.exon7;Name=Rr041784.t1;Parent=Rr041784.t1.mrna1;Target=Rr041784.t1 4 709 -
L3SC0000042	rubus_genome	CDS	1	295	98	+	0	ID=Rr041784.t1.mrna1.cds1;Name=Rr041784.t1;Parent=Rr041784.t1.mrna1;Target=Rr041784.t1 1275 1569 .
L3SC0000042	rubus_genome	CDS	455	531	100	+	1	ID=Rr041784.t1.mrna1.cds2;Name=Rr041784.t1;Parent=Rr041784.t1.mrna1;Target=Rr041784.t1 1198 1274 .
L3SC0000042	rubus_genome	CDS	611	741	100	+	0	ID=Rr041784.t1.mrna1.cds3;Name=Rr041784.t1;Parent=Rr041784.t1.mrna1;Target=Rr041784.t1 1067 1197 .
L3SC0000042	rubus_genome	CDS	974	1070	100	+	2	ID=Rr041784.t1.mrna1.cds4;Name=Rr041784.t1;Parent=Rr041784.t1.mrna1;Target=Rr041784.t1 970 1066 .
L3SC0000042	rubus_genome	CDS	1824	1982	99	+	0	ID=Rr041784.t1.mrna1.cds5;Name=Rr041784.t1;Parent=Rr041784.t1.mrna1;Target=Rr041784.t1 811 969 .
L3SC0000042	rubus_genome	CDS	4006	4106	100	+	0	ID=Rr041784.t1.mrna1.cds6;Name=Rr041784.t1;Parent=Rr041784.t1.mrna1;Target=Rr041784.t1 710 810 .
L3SC0000042	rubus_genome	CDS	4729	4819	100	+	2	ID=Rr041784.t1.mrna1.cds7;Name=Rr041784.t1;Parent=Rr041784.t1.mrna1;Target=Rr041784.t1 619 709 .
L2SC0000042	rubus_genome	gene	418993	420043	.	+	.	ID=Rr041784.t1.path2;Name=Rr041784.t1
L2SC0000042	rubus_genome	mRNA	418993	420043	.	+	.	ID=Rr041784.t1.mrna2;Name=Rr041784.t1;Parent=Rr041784.t1.path2;coverage=27.2;identity=93.5;matches=565;mismatches=1;indels=38;unknowns=0
L2SC0000042	rubus_genome	exon	418993	419034	83	+	.	ID=Rr041784.t1.mrna2.exon1;Name=Rr041784.t1;Parent=Rr041784.t1.mrna2;Target=Rr041784.t1 2121 2156 -
L2SC0000042	rubus_genome	exon	419065	419416	91	+	.	ID=Rr041784.t1.mrna2.exon2;Name=Rr041784.t1;Parent=Rr041784.t1.mrna2;Target=Rr041784.t1 1759 2120 -
L2SC0000042	rubus_genome	exon	419855	420043	100	+	.	ID=Rr041784.t1.mrna2.exon3;Name=Rr041784.t1;Parent=Rr041784.t1.mrna2;Target=Rr041784.t1 1570 1758 -
L2SC0000042	rubus_genome	CDS	419255	419416	100	+	0	ID=Rr041784.t1.mrna2.cds1;Name=Rr041784.t1;Parent=Rr041784.t1.mrna2;Target=Rr041784.t1 1759 1920 .
L2SC0000042	rubus_genome	CDS	419855	420043	100	+	0	ID=Rr041784.t1.mrna2.cds2;Name=Rr041784.t1;Parent=Rr041784.t1.mrna2;Target=Rr041784.t1 1570 1758 .
L1SC0000042	rubus_genome	gene	84216	104466	.	+	.	ID=Rr041785.t1.path1;Name=Rr041785.t1
L1SC0000042	rubus_genome	mRNA	84216	104466	.	+	.	ID=Rr041785.t1.mrna1;Name=Rr041785.t1;Parent=Rr041785.t1.path1;coverage=78.7;identity=92.9;matches=1408;mismatches=39;indels=68;unknowns=0
L1SC0000042	rubus_genome	exon	84216	84305	88	+	.	ID=Rr041785.t1.mrna1.exon1;Name=Rr041785.t1;Parent=Rr041785.t1.mrna1;Target=Rr041785.t1 1361 1447 -
L1SC0000042	rubus_genome	exon	85445	85509	92	+	.	ID=Rr041785.t1.mrna1.exon2;Name=Rr041785.t1;Parent=Rr041785.t1.mrna1;Target=Rr041785.t1 1296 1360 -
L1SC0000042	rubus_genome	exon	85648	85783	54	+	.	ID=Rr041785.t1.mrna1.exon3;Name=Rr041785.t1;Parent=Rr041785.t1.mrna1;Target=Rr041785.t1 1217 1295 -
L1SC0000042	rubus_genome	exon	85885	85958	97	+	.	ID=Rr041785.t1.mrna1.exon4;Name=Rr041785.t1;Parent=Rr041785.t1.mrna1;Target=Rr041785.t1 1143 1216 -
L1SC0000042	rubus_genome	exon	90853	91474	98	+	.	ID=Rr041785.t1.mrna1.exon5;Name=Rr041785.t1;Parent=Rr041785.t1.mrna1;Target=Rr041785.t1 521 1142 -
L1SC0000042	rubus_genome	exon	103334	103631	97	+	.	ID=Rr041785.t1.mrna1.exon6;Name=Rr041785.t1;Parent=Rr041785.t1.mrna1;Target=Rr041785.t1 225 520 -
L1SC0000042	rubus_genome	exon	104237	104466	96	+	.	ID=Rr041785.t1.mrna1.exon7;Name=Rr041785.t1;Parent=Rr041785.t1.mrna1;Target=Rr041785.t1 1 224 -
L1SC0000042	rubus_genome	CDS	84264	84305	90	+	0	ID=Rr041785.t1.mrna1.cds1;Name=Rr041785.t1;Parent=Rr041785.t1.mrna1;Target=Rr041785.t1 1361 1399 .
L1SC0000042	rubus_genome	CDS	85445	85509	92	+	0	ID=Rr041785.t1.mrna1.cds2;Name=Rr041785.t1;Parent=Rr041785.t1.mrna1;Target=Rr041785.t1 1296 1360 .
L1SC0000042	rubus_genome	CDS	85648	85783	54	+	2	ID=Rr041785.t1.mrna1.cds3;Name=Rr041785.t1;Parent=Rr041785.t1.mrna1;Target=Rr041785.t1 1217 1295 .
L1SC0000042	rubus_genome	CDS	85885	85958	97	+	0	ID=Rr041785.t1.mrna1.cds4;Name=Rr041785.t1;Parent=Rr041785.t1.mrna1;Target=Rr041785.t1 1143 1216 .
L1SC0000042	rubus_genome	CDS	90853	91474	98	+	2	ID=Rr041785.t1.mrna1.cds5;Name=Rr041785.t1;Parent=Rr041785.t1.mrna1;Target=Rr041785.t1 521 1142 .
L1SC0000042	rubus_genome	CDS	103334	103398	96	+	2	ID=Rr041785.t1.mrna1.cds6;Name=Rr041785.t1;Parent=Rr041785.t1.mrna1;Target=Rr041785.t1 458 520 .
L1SC0000042	rubus_genome	gene	100288	100735	.	-	.	ID=Rr041785.t1.path2;Name=Rr041785.t1
L1SC0000042	rubus_genome	mRNA	100288	100735	.	-	.	ID=Rr041785.t1.mrna2;Name=Rr041785.t1;Parent=Rr041785.t1.path2;coverage=21.3;identity=97.2;matches=381;mismatches=11;indels=0;unknowns=0
L1SC0000042	rubus_genome	exon	100517	100735	97	-	.	ID=Rr041785.t1.mrna2.exon1;Name=Rr041785.t1;Parent=Rr041785.t1.mrna2;Target=Rr041785.t1 1666 1448 .
L1SC0000042	rubus_genome	exon	100288	100460	96	-	.	ID=Rr041785.t1.mrna2.exon2;Name=Rr041785.t1;Parent=Rr041785.t1.mrna2;Target=Rr041785.t1 1839 1667 .
L3SC0000042	rubus_genome	gene	314134	314638	.	+	.	ID=Rr041789.t1.path1;Name=Rr041789.t1
L3SC0000042	rubus_genome	mRNA	314134	314638	.	+	.	ID=Rr041789.t1.mrna1;Name=Rr041789.t1;Parent=Rr041789.t1.path1;coverage=100.0;identity=98.6;matches=436;mismatches=6;indels=0;unknowns=0
L3SC0000042	rubus_genome	exon	314134	314226	97	+	.	ID=Rr041789.t1.mrna1.exon1;Name=Rr041789.t1;Parent=Rr041789.t1.mrna1;Target=Rr041789.t1 350 442 -
L3SC0000042	rubus_genome	exon	314290	314638	98	+	.	ID=Rr041789.t1.mrna1.exon2;Name=Rr041789.t1;Parent=Rr041789.t1.mrna1;Target=Rr041789.t1 1 349 -
L3SC0000042	rubus_genome	CDS	314367	314501	99	+	0	ID=Rr041789.t1.mrna1.cds1;Name=Rr041789.t1;Parent=Rr041789.t1.mrna1;Target=Rr041789.t1 138 272 .
SC0000035	rubus_genome	gene	790099	791340	.	+	.	ID=Rr041792.t1.path1;Name=Rr041792.t1
SC0000035	rubus_genome	mRNA	790099	791340	.	+	.	ID=Rr041792.t1.mrna1;Name=Rr041792.t1;Parent=Rr041792.t1.path1;coverage=100.0;identity=99.5;matches=1099;mismatches=2;indels=3;unknowns=0
SC0000035	rubus_genome	exon	790099	790457	100	+	.	ID=Rr041792.t1.mrna1.exon1;Name=Rr041792.t1;Parent=Rr041792.t1.mrna1;Target=Rr041792.t1 1 359 +
SC0000035	rubus_genome	exon	790597	791340	99	+	.	ID=Rr041792.t1.mrna1.exon2;Name=Rr041792.t1;Parent=Rr041792.t1.mrna1;Target=Rr041792.t1 360 1102 +
SC0000035	rubus_genome	CDS	790231	790457	100	+	0	ID=Rr041792.t1.mrna1.cds1;Name=Rr041792.t1;Parent=Rr041792.t1.mrna1;Target=Rr041792.t1 133 359 +
SC0000035	rubus_genome	CDS	790597	790819	99	+	2	ID=Rr041792.t1.mrna1.cds2;Name=Rr041792.t1;Parent=Rr041792.t1.mrna1;Target=Rr041792.t1 360 582 +
SC0000035	rubus_genome	gene	1474703	1475497	.	-	.	ID=Rr041793.t1.path1;Name=Rr041793.t1
SC0000035	rubus_genome	mRNA	1474703	1475497	.	-	.	ID=Rr041793.t1.mrna1;Name=Rr041793.t1;Parent=Rr041793.t1.path1;coverage=98.3;identity=100.0;matches=533;mismatches=0;indels=0;unknowns=0
SC0000035	rubus_genome	exon	1475356	1475497	100	-	.	ID=Rr041793.t1.mrna1.exon1;Name=Rr041793.t1;Parent=Rr041793.t1.mrna1;Target=Rr041793.t1 10 151 +
SC0000035	rubus_genome	exon	1474703	1475093	100	-	.	ID=Rr041793.t1.mrna1.exon2;Name=Rr041793.t1;Parent=Rr041793.t1.mrna1;Target=Rr041793.t1 152 542 +
SC0000035	rubus_genome	CDS	1475356	1475497	100	-	0	ID=Rr041793.t1.mrna1.cds1;Name=Rr041793.t1;Parent=Rr041793.t1.mrna1;Target=Rr041793.t1 10 151 +
SC0000035	rubus_genome	CDS	1474930	1475093	100	-	1	ID=Rr041793.t1.mrna1.cds2;Name=Rr041793.t1;Parent=Rr041793.t1.mrna1;Target=Rr041793.t1 152 315 +
SC0000035	rubus_genome	gene	1468059	1468701	.	-	.	ID=Rr041794.t1.path1;Name=Rr041794.t1
SC0000035	rubus_genome	mRNA	1468059	1468701	.	-	.	ID=Rr041794.t1.mrna1;Name=Rr041794.t1;Parent=Rr041794.t1.path1;coverage=100.0;identity=98.9;matches=540;mismatches=3;indels=3;unknowns=0
SC0000035	rubus_genome	exon	1468476	1468701	99	-	.	ID=Rr041794.t1.mrna1.exon1;Name=Rr041794.t1;Parent=Rr041794.t1.mrna1;Target=Rr041794.t1 321 546 -
SC0000035	rubus_genome	exon	1468059	1468375	98	-	.	ID=Rr041794.t1.mrna1.exon2;Name=Rr041794.t1;Parent=Rr041794.t1.mrna1;Target=Rr041794.t1 1 320 -
SC0000035	rubus_genome	CDS	1468476	1468701	99	-	0	ID=Rr041794.t1.mrna1.cds1;Name=Rr041794.t1;Parent=Rr041794.t1.mrna1;Target=Rr041794.t1 321 546 .
SC0000035	rubus_genome	CDS	1468194	1468375	100	-	1	ID=Rr041794.t1.mrna1.cds2;Name=Rr041794.t1;Parent=Rr041794.t1.mrna1;Target=Rr041794.t1 139 320 .
SC0000035	rubus_genome	gene	1468059	1468701	.	+	.	ID=Rr041795.t1.path1;Name=Rr041795.t1
SC0000035	rubus_genome	mRNA	1468059	1468701	.	+	.	ID=Rr041795.t1.mrna1;Name=Rr041795.t1;Parent=Rr041795.t1.path1;coverage=100.0;identity=99.8;matches=642;mismatches=1;indels=0;unknowns=0
SC0000035	rubus_genome	exon	1468059	1468701	99	+	.	ID=Rr041795.t1.mrna1.exon1;Name=Rr041795.t1;Parent=Rr041795.t1.mrna1;Target=Rr041795.t1 643 1 .
SC0000035	rubus_genome	CDS	1468061	1468261	100	+	0	ID=Rr041795.t1.mrna1.cds1;Name=Rr041795.t1;Parent=Rr041795.t1.mrna1;Target=Rr041795.t1 203 3 .
SC0000035	rubus_genome	gene	934389	934919	.	+	.	ID=Rr041796.t1.path1;Name=Rr041796.t1
SC0000035	rubus_genome	mRNA	934389	934919	.	+	.	ID=Rr041796.t1.mrna1;Name=Rr041796.t1;Parent=Rr041796.t1.path1;coverage=100.0;identity=98.1;matches=525;mismatches=6;indels=4;unknowns=0
SC0000035	rubus_genome	exon	934389	934919	98	+	.	ID=Rr041796.t1.mrna1.exon1;Name=Rr041796.t1;Parent=Rr041796.t1.mrna1;Target=Rr041796.t1 535 1 .
SC0000035	rubus_genome	CDS	934390	934799	97	+	0	ID=Rr041796.t1.mrna1.cds1;Name=Rr041796.t1;Parent=Rr041796.t1.mrna1;Target=Rr041796.t1 415 2 .
SC0000035	rubus_genome	gene	1615931	1620667	.	-	.	ID=Rr041798.t1.path1;Name=Rr041798.t1
SC0000035	rubus_genome	mRNA	1615931	1620667	.	-	.	ID=Rr041798.t1.mrna1;Name=Rr041798.t1;Parent=Rr041798.t1.path1;coverage=97.7;identity=99.7;matches=1082;mismatches=3;indels=0;unknowns=0
SC0000035	rubus_genome	exon	1620412	1620667	98	-	.	ID=Rr041798.t1.mrna1.exon1;Name=Rr041798.t1;Parent=Rr041798.t1.mrna1;Target=Rr041798.t1 15 270 +
SC0000035	rubus_genome	exon	1618659	1618739	100	-	.	ID=Rr041798.t1.mrna1.exon2;Name=Rr041798.t1;Parent=Rr041798.t1.mrna1;Target=Rr041798.t1 271 351 +
SC0000035	rubus_genome	exon	1615931	1616678	100	-	.	ID=Rr041798.t1.mrna1.exon3;Name=Rr041798.t1;Parent=Rr041798.t1.mrna1;Target=Rr041798.t1 352 1099 +
SC0000035	rubus_genome	CDS	1620412	1620666	98	-	0	ID=Rr041798.t1.mrna1.cds1;Name=Rr041798.t1;Parent=Rr041798.t1.mrna1;Target=Rr041798.t1 16 270 +
SC0000035	rubus_genome	CDS	1618659	1618739	100	-	0	ID=Rr041798.t1.mrna1.cds2;Name=Rr041798.t1;Parent=Rr041798.t1.mrna1;Target=Rr041798.t1 271 351 +
SC0000035	rubus_genome	CDS	1616295	1616678	100	-	0	ID=Rr041798.t1.mrna1.cds3;Name=Rr041798.t1;Parent=Rr041798.t1.mrna1;Target=Rr041798.t1 352 735 +
SC0000035	rubus_genome	gene	792551	799063	.	-	.	ID=Rr041800.t1.path1;Name=Rr041800.t1
SC0000035	rubus_genome	mRNA	792551	799063	.	-	.	ID=Rr041800.t1.mrna1;Name=Rr041800.t1;Parent=Rr041800.t1.path1;coverage=99.8;identity=99.8;matches=2674;mismatches=6;indels=0;unknowns=0
SC0000035	rubus_genome	exon	798609	799063	100	-	.	ID=Rr041800.t1.mrna1.exon1;Name=Rr041800.t1;Parent=Rr041800.t1.mrna1;Target=Rr041800.t1 1 455 +
SC0000035	rubus_genome	exon	798381	798470	100	-	.	ID=Rr041800.t1.mrna1.exon2;Name=Rr041800.t1;Parent=Rr041800.t1.mrna1;Target=Rr041800.t1 456 545 +
SC0000035	rubus_genome	exon	797230	797313	100	-	.	ID=Rr041800.t1.mrna1.exon3;Name=Rr041800.t1;Parent=Rr041800.t1.mrna1;Target=Rr041800.t1 546 629 +
SC0000035	rubus_genome	exon	796933	797151	100	-	.	ID=Rr041800.t1.mrna1.exon4;Name=Rr041800.t1;Parent=Rr041800.t1.mrna1;Target=Rr041800.t1 630 848 +
SC0000035	rubus_genome	exon	796057	796158	100	-	.	ID=Rr041800.t1.mrna1.exon5;Name=Rr041800.t1;Parent=Rr041800.t1.mrna1;Target=Rr041800.t1 849 950 +
SC0000035	rubus_genome	exon	795317	795775	99	-	.	ID=Rr041800.t1.mrna1.exon6;Name=Rr041800.t1;Parent=Rr041800.t1.mrna1;Target=Rr041800.t1 951 1409 +
SC0000035	rubus_genome	exon	794960	795189	99	-	.	ID=Rr041800.t1.mrna1.exon7;Name=Rr041800.t1;Parent=Rr041800.t1.mrna1;Target=Rr041800.t1 1410 1639 +
SC0000035	rubus_genome	exon	794103	794196	100	-	.	ID=Rr041800.t1.mrna1.exon8;Name=Rr041800.t1;Parent=Rr041800.t1.mrna1;Target=Rr041800.t1 1640 1733 +
SC0000035	rubus_genome	exon	793828	794010	98	-	.	ID=Rr041800.t1.mrna1.exon9;Name=Rr041800.t1;Parent=Rr041800.t1.mrna1;Target=Rr041800.t1 1734 1916 +
SC0000035	rubus_genome	exon	793629	793726	100	-	.	ID=Rr041800.t1.mrna1.exon10;Name=Rr041800.t1;Parent=Rr041800.t1.mrna1;Target=Rr041800.t1 1917 2014 +
SC0000035	rubus_genome	exon	792551	793216	99	-	.	ID=Rr041800.t1.mrna1.exon11;Name=Rr041800.t1;Parent=Rr041800.t1.mrna1;Target=Rr041800.t1 2015 2680 +
SC0000035	rubus_genome	CDS	798609	799061	100	-	0	ID=Rr041800.t1.mrna1.cds1;Name=Rr041800.t1;Parent=Rr041800.t1.mrna1;Target=Rr041800.t1 3 455 +
SC0000035	rubus_genome	CDS	798381	798470	100	-	0	ID=Rr041800.t1.mrna1.cds2;Name=Rr041800.t1;Parent=Rr041800.t1.mrna1;Target=Rr041800.t1 456 545 +
SC0000035	rubus_genome	CDS	797230	797313	100	-	0	ID=Rr041800.t1.mrna1.cds3;Name=Rr041800.t1;Parent=Rr041800.t1.mrna1;Target=Rr041800.t1 546 629 +
SC0000035	rubus_genome	CDS	796933	797151	100	-	0	ID=Rr041800.t1.mrna1.cds4;Name=Rr041800.t1;Parent=Rr041800.t1.mrna1;Target=Rr041800.t1 630 848 +
SC0000035	rubus_genome	CDS	796057	796158	100	-	0	ID=Rr041800.t1.mrna1.cds5;Name=Rr041800.t1;Parent=Rr041800.t1.mrna1;Target=Rr041800.t1 849 950 +
SC0000035	rubus_genome	CDS	795317	795775	99	-	0	ID=Rr041800.t1.mrna1.cds6;Name=Rr041800.t1;Parent=Rr041800.t1.mrna1;Target=Rr041800.t1 951 1409 +
SC0000035	rubus_genome	CDS	794960	795189	99	-	0	ID=Rr041800.t1.mrna1.cds7;Name=Rr041800.t1;Parent=Rr041800.t1.mrna1;Target=Rr041800.t1 1410 1639 +
SC0000035	rubus_genome	CDS	794103	794196	100	-	2	ID=Rr041800.t1.mrna1.cds8;Name=Rr041800.t1;Parent=Rr041800.t1.mrna1;Target=Rr041800.t1 1640 1733 +
SC0000035	rubus_genome	CDS	793828	794010	98	-	0	ID=Rr041800.t1.mrna1.cds9;Name=Rr041800.t1;Parent=Rr041800.t1.mrna1;Target=Rr041800.t1 1734 1916 +
SC0000035	rubus_genome	CDS	793629	793726	100	-	0	ID=Rr041800.t1.mrna1.cds10;Name=Rr041800.t1;Parent=Rr041800.t1.mrna1;Target=Rr041800.t1 1917 2014 +
SC0000035	rubus_genome	CDS	792880	793216	99	-	2	ID=Rr041800.t1.mrna1.cds11;Name=Rr041800.t1;Parent=Rr041800.t1.mrna1;Target=Rr041800.t1 2015 2351 +
SC0000035	rubus_genome	gene	1342981	1349192	.	-	.	ID=Rr041801.t1.path1;Name=Rr041801.t1
SC0000035	rubus_genome	mRNA	1342981	1349192	.	-	.	ID=Rr041801.t1.mrna1;Name=Rr041801.t1;Parent=Rr041801.t1.path1;coverage=100.0;identity=99.8;matches=4139;mismatches=8;indels=0;unknowns=0
SC0000035	rubus_genome	exon	1348069	1349192	99	-	.	ID=Rr041801.t1.mrna1.exon1;Name=Rr041801.t1;Parent=Rr041801.t1.mrna1;Target=Rr041801.t1 3024 4147 -
SC0000035	rubus_genome	exon	1344163	1346616	99	-	.	ID=Rr041801.t1.mrna1.exon2;Name=Rr041801.t1;Parent=Rr041801.t1.mrna1;Target=Rr041801.t1 570 3023 -
SC0000035	rubus_genome	exon	1342981	1343549	99	-	.	ID=Rr041801.t1.mrna1.exon3;Name=Rr041801.t1;Parent=Rr041801.t1.mrna1;Target=Rr041801.t1 1 569 -
SC0000035	rubus_genome	CDS	1348069	1349040	99	-	0	ID=Rr041801.t1.mrna1.cds1;Name=Rr041801.t1;Parent=Rr041801.t1.mrna1;Target=Rr041801.t1 3024 3995 .
SC0000035	rubus_genome	CDS	1345990	1346616	100	-	0	ID=Rr041801.t1.mrna1.cds2;Name=Rr041801.t1;Parent=Rr041801.t1.mrna1;Target=Rr041801.t1 2397 3023 .
SC0000035	rubus_genome	gene	783555	788195	.	-	.	ID=Rr041802.t1.path1;Name=Rr041802.t1
SC0000035	rubus_genome	mRNA	783555	788195	.	-	.	ID=Rr041802.t1.mrna1;Name=Rr041802.t1;Parent=Rr041802.t1.path1;coverage=100.0;identity=99.7;matches=2909;mismatches=7;indels=3;unknowns=0
SC0000035	rubus_genome	exon	787828	788195	98	-	.	ID=Rr041802.t1.mrna1.exon1;Name=Rr041802.t1;Parent=Rr041802.t1.mrna1;Target=Rr041802.t1 1 369 +
SC0000035	rubus_genome	exon	786650	787338	99	-	.	ID=Rr041802.t1.mrna1.exon2;Name=Rr041802.t1;Parent=Rr041802.t1.mrna1;Target=Rr041802.t1 370 1058 +
SC0000035	rubus_genome	exon	786388	786528	98	-	.	ID=Rr041802.t1.mrna1.exon3;Name=Rr041802.t1;Parent=Rr041802.t1.mrna1;Target=Rr041802.t1 1059 1199 +
SC0000035	rubus_genome	exon	786176	786265	100	-	.	ID=Rr041802.t1.mrna1.exon4;Name=Rr041802.t1;Parent=Rr041802.t1.mrna1;Target=Rr041802.t1 1200 1289 +
SC0000035	rubus_genome	exon	785434	786017	100	-	.	ID=Rr041802.t1.mrna1.exon5;Name=Rr041802.t1;Parent=Rr041802.t1.mrna1;Target=Rr041802.t1 1290 1873 +
SC0000035	rubus_genome	exon	784870	784954	100	-	.	ID=Rr041802.t1.mrna1.exon6;Name=Rr041802.t1;Parent=Rr041802.t1.mrna1;Target=Rr041802.t1 1874 1958 +
SC0000035	rubus_genome	exon	784681	784770	100	-	.	ID=Rr041802.t1.mrna1.exon7;Name=Rr041802.t1;Parent=Rr041802.t1.mrna1;Target=Rr041802.t1 1959 2048 +
SC0000035	rubus_genome	exon	784322	784594	100	-	.	ID=Rr041802.t1.mrna1.exon8;Name=Rr041802.t1;Parent=Rr041802.t1.mrna1;Target=Rr041802.t1 2049 2321 +
SC0000035	rubus_genome	exon	784008	784222	100	-	.	ID=Rr041802.t1.mrna1.exon9;Name=Rr041802.t1;Parent=Rr041802.t1.mrna1;Target=Rr041802.t1 2322 2536 +
SC0000035	rubus_genome	exon	783555	783936	100	-	.	ID=Rr041802.t1.mrna1.exon10;Name=Rr041802.t1;Parent=Rr041802.t1.mrna1;Target=Rr041802.t1 2537 2918 +
SC0000035	rubus_genome	CDS	786650	787330	99	-	0	ID=Rr041802.t1.mrna1.cds1;Name=Rr041802.t1;Parent=Rr041802.t1.mrna1;Target=Rr041802.t1 378 1058 +
SC0000035	rubus_genome	CDS	786388	786528	98	-	0	ID=Rr041802.t1.mrna1.cds2;Name=Rr041802.t1;Parent=Rr041802.t1.mrna1;Target=Rr041802.t1 1059 1199 +
SC0000035	rubus_genome	CDS	786176	786265	100	-	0	ID=Rr041802.t1.mrna1.cds3;Name=Rr041802.t1;Parent=Rr041802.t1.mrna1;Target=Rr041802.t1 1200 1289 +
SC0000035	rubus_genome	CDS	785434	786017	100	-	0	ID=Rr041802.t1.mrna1.cds4;Name=Rr041802.t1;Parent=Rr041802.t1.mrna1;Target=Rr041802.t1 1290 1873 +
SC0000035	rubus_genome	CDS	784870	784954	100	-	2	ID=Rr041802.t1.mrna1.cds5;Name=Rr041802.t1;Parent=Rr041802.t1.mrna1;Target=Rr041802.t1 1874 1958 +
SC0000035	rubus_genome	CDS	784681	784770	100	-	0	ID=Rr041802.t1.mrna1.cds6;Name=Rr041802.t1;Parent=Rr041802.t1.mrna1;Target=Rr041802.t1 1959 2048 +
SC0000035	rubus_genome	CDS	784322	784594	100	-	0	ID=Rr041802.t1.mrna1.cds7;Name=Rr041802.t1;Parent=Rr041802.t1.mrna1;Target=Rr041802.t1 2049 2321 +
SC0000035	rubus_genome	CDS	784008	784222	100	-	0	ID=Rr041802.t1.mrna1.cds8;Name=Rr041802.t1;Parent=Rr041802.t1.mrna1;Target=Rr041802.t1 2322 2536 +
SC0000035	rubus_genome	CDS	783774	783936	100	-	2	ID=Rr041802.t1.mrna1.cds9;Name=Rr041802.t1;Parent=Rr041802.t1.mrna1;Target=Rr041802.t1 2537 2699 +
SC0000035	rubus_genome	gene	1302543	1307146	.	-	.	ID=Rr041803.t1.path1;Name=Rr041803.t1
SC0000035	rubus_genome	mRNA	1302543	1307146	.	-	.	ID=Rr041803.t1.mrna1;Name=Rr041803.t1;Parent=Rr041803.t1.path1;coverage=100.0;identity=98.6;matches=2396;mismatches=11;indels=22;unknowns=0
SC0000035	rubus_genome	exon	1306969	1307146	99	-	.	ID=Rr041803.t1.mrna1.exon1;Name=Rr041803.t1;Parent=Rr041803.t1.mrna1;Target=Rr041803.t1 1 178 +
SC0000035	rubus_genome	exon	1306402	1306454	100	-	.	ID=Rr041803.t1.mrna1.exon2;Name=Rr041803.t1;Parent=Rr041803.t1.mrna1;Target=Rr041803.t1 179 231 +
SC0000035	rubus_genome	exon	1306156	1306293	100	-	.	ID=Rr041803.t1.mrna1.exon3;Name=Rr041803.t1;Parent=Rr041803.t1.mrna1;Target=Rr041803.t1 232 369 +
SC0000035	rubus_genome	exon	1305430	1305715	100	-	.	ID=Rr041803.t1.mrna1.exon4;Name=Rr041803.t1;Parent=Rr041803.t1.mrna1;Target=Rr041803.t1 370 655 +
SC0000035	rubus_genome	exon	1304983	1305350	95	-	.	ID=Rr041803.t1.mrna1.exon5;Name=Rr041803.t1;Parent=Rr041803.t1.mrna1;Target=Rr041803.t1 656 1038 +
SC0000035	rubus_genome	exon	1304612	1304786	100	-	.	ID=Rr041803.t1.mrna1.exon6;Name=Rr041803.t1;Parent=Rr041803.t1.mrna1;Target=Rr041803.t1 1039 1213 +
SC0000035	rubus_genome	exon	1304383	1304504	100	-	.	ID=Rr041803.t1.mrna1.exon7;Name=Rr041803.t1;Parent=Rr041803.t1.mrna1;Target=Rr041803.t1 1214 1335 +
SC0000035	rubus_genome	exon	1304233	1304292	100	-	.	ID=Rr041803.t1.mrna1.exon8;Name=Rr041803.t1;Parent=Rr041803.t1.mrna1;Target=Rr041803.t1 1336 1395 +
SC0000035	rubus_genome	exon	1303992	1304055	98	-	.	ID=Rr041803.t1.mrna1.exon9;Name=Rr041803.t1;Parent=Rr041803.t1.mrna1;Target=Rr041803.t1 1396 1459 +
SC0000035	rubus_genome	exon	1302543	1303505	98	-	.	ID=Rr041803.t1.mrna1.exon10;Name=Rr041803.t1;Parent=Rr041803.t1.mrna1;Target=Rr041803.t1 1460 2429 +
SC0000035	rubus_genome	CDS	1306402	1306443	100	-	0	ID=Rr041803.t1.mrna1.cds1;Name=Rr041803.t1;Parent=Rr041803.t1.mrna1;Target=Rr041803.t1 190 231 +
SC0000035	rubus_genome	CDS	1306156	1306293	100	-	0	ID=Rr041803.t1.mrna1.cds2;Name=Rr041803.t1;Parent=Rr041803.t1.mrna1;Target=Rr041803.t1 232 369 +
SC0000035	rubus_genome	CDS	1305430	1305715	100	-	0	ID=Rr041803.t1.mrna1.cds3;Name=Rr041803.t1;Parent=Rr041803.t1.mrna1;Target=Rr041803.t1 370 655 +
SC0000035	rubus_genome	CDS	1304983	1305350	95	-	1	ID=Rr041803.t1.mrna1.cds4;Name=Rr041803.t1;Parent=Rr041803.t1.mrna1;Target=Rr041803.t1 656 1038 +
SC0000035	rubus_genome	CDS	1304612	1304786	100	-	0	ID=Rr041803.t1.mrna1.cds5;Name=Rr041803.t1;Parent=Rr041803.t1.mrna1;Target=Rr041803.t1 1039 1213 +
SC0000035	rubus_genome	CDS	1304383	1304504	100	-	1	ID=Rr041803.t1.mrna1.cds6;Name=Rr041803.t1;Parent=Rr041803.t1.mrna1;Target=Rr041803.t1 1214 1335 +
SC0000035	rubus_genome	CDS	1304233	1304292	100	-	0	ID=Rr041803.t1.mrna1.cds7;Name=Rr041803.t1;Parent=Rr041803.t1.mrna1;Target=Rr041803.t1 1336 1395 +
SC0000035	rubus_genome	CDS	1303992	1304055	98	-	0	ID=Rr041803.t1.mrna1.cds8;Name=Rr041803.t1;Parent=Rr041803.t1.mrna1;Target=Rr041803.t1 1396 1459 +
SC0000035	rubus_genome	CDS	1303129	1303505	99	-	1	ID=Rr041803.t1.mrna1.cds9;Name=Rr041803.t1;Parent=Rr041803.t1.mrna1;Target=Rr041803.t1 1460 1836 +
SC0000035	rubus_genome	gene	242665	245143	.	-	.	ID=Rr041804.t1.path1;Name=Rr041804.t1
SC0000035	rubus_genome	mRNA	242665	245143	.	-	.	ID=Rr041804.t1.mrna1;Name=Rr041804.t1;Parent=Rr041804.t1.path1;coverage=99.9;identity=98.2;matches=1406;mismatches=11;indels=15;unknowns=0
SC0000035	rubus_genome	exon	244883	245143	94	-	.	ID=Rr041804.t1.mrna1.exon1;Name=Rr041804.t1;Parent=Rr041804.t1.mrna1;Target=Rr041804.t1 1 276 +
SC0000035	rubus_genome	exon	244696	244788	98	-	.	ID=Rr041804.t1.mrna1.exon2;Name=Rr041804.t1;Parent=Rr041804.t1.mrna1;Target=Rr041804.t1 277 369 +
SC0000035	rubus_genome	exon	244214	244245	96	-	.	ID=Rr041804.t1.mrna1.exon3;Name=Rr041804.t1;Parent=Rr041804.t1.mrna1;Target=Rr041804.t1 370 401 +
SC0000035	rubus_genome	exon	243972	244119	100	-	.	ID=Rr041804.t1.mrna1.exon4;Name=Rr041804.t1;Parent=Rr041804.t1.mrna1;Target=Rr041804.t1 402 549 +
SC0000035	rubus_genome	exon	243667	243873	97	-	.	ID=Rr041804.t1.mrna1.exon5;Name=Rr041804.t1;Parent=Rr041804.t1.mrna1;Target=Rr041804.t1 550 756 +
SC0000035	rubus_genome	exon	243386	243467	100	-	.	ID=Rr041804.t1.mrna1.exon6;Name=Rr041804.t1;Parent=Rr041804.t1.mrna1;Target=Rr041804.t1 757 838 +
SC0000035	rubus_genome	exon	242665	243258	99	-	.	ID=Rr041804.t1.mrna1.exon7;Name=Rr041804.t1;Parent=Rr041804.t1.mrna1;Target=Rr041804.t1 839 1432 +
SC0000035	rubus_genome	CDS	244883	245068	92	-	0	ID=Rr041804.t1.mrna1.cds1;Name=Rr041804.t1;Parent=Rr041804.t1.mrna1;Target=Rr041804.t1 76 276 +
SC0000035	rubus_genome	CDS	244696	244788	98	-	0	ID=Rr041804.t1.mrna1.cds2;Name=Rr041804.t1;Parent=Rr041804.t1.mrna1;Target=Rr041804.t1 277 369 +
SC0000035	rubus_genome	CDS	244214	244245	96	-	0	ID=Rr041804.t1.mrna1.cds3;Name=Rr041804.t1;Parent=Rr041804.t1.mrna1;Target=Rr041804.t1 370 401 +
SC0000035	rubus_genome	CDS	243972	244119	100	-	2	ID=Rr041804.t1.mrna1.cds4;Name=Rr041804.t1;Parent=Rr041804.t1.mrna1;Target=Rr041804.t1 402 549 +
SC0000035	rubus_genome	CDS	243667	243873	97	-	0	ID=Rr041804.t1.mrna1.cds5;Name=Rr041804.t1;Parent=Rr041804.t1.mrna1;Target=Rr041804.t1 550 756 +
SC0000035	rubus_genome	CDS	243386	243467	100	-	0	ID=Rr041804.t1.mrna1.cds6;Name=Rr041804.t1;Parent=Rr041804.t1.mrna1;Target=Rr041804.t1 757 838 +
SC0000035	rubus_genome	CDS	243068	243258	99	-	1	ID=Rr041804.t1.mrna1.cds7;Name=Rr041804.t1;Parent=Rr041804.t1.mrna1;Target=Rr041804.t1 839 1029 +
SC0000035	rubus_genome	gene	1268591	1272041	.	-	.	ID=Rr041805.t1.path1;Name=Rr041805.t1
SC0000035	rubus_genome	mRNA	1268591	1272041	.	-	.	ID=Rr041805.t1.mrna1;Name=Rr041805.t1;Parent=Rr041805.t1.path1;coverage=99.0;identity=93.6;matches=862;mismatches=19;indels=40;unknowns=0
SC0000035	rubus_genome	exon	1271915	1272041	91	-	.	ID=Rr041805.t1.mrna1.exon1;Name=Rr041805.t1;Parent=Rr041805.t1.mrna1;Target=Rr041805.t1 767 888 -
SC0000035	rubus_genome	exon	1270011	1270138	100	-	.	ID=Rr041805.t1.mrna1.exon2;Name=Rr041805.t1;Parent=Rr041805.t1.mrna1;Target=Rr041805.t1 639 766 -
SC0000035	rubus_genome	exon	1269076	1269267	82	-	.	ID=Rr041805.t1.mrna1.exon3;Name=Rr041805.t1;Parent=Rr041805.t1.mrna1;Target=Rr041805.t1 477 638 -
SC0000035	rubus_genome	exon	1268591	1269062	96	-	.	ID=Rr041805.t1.mrna1.exon4;Name=Rr041805.t1;Parent=Rr041805.t1.mrna1;Target=Rr041805.t1 6 476 -
SC0000035	rubus_genome	CDS	1271915	1272041	91	-	0	ID=Rr041805.t1.mrna1.cds1;Name=Rr041805.t1;Parent=Rr041805.t1.mrna1;Target=Rr041805.t1 767 888 .
SC0000035	rubus_genome	CDS	1270132	1270138	100	-	2	ID=Rr041805.t1.mrna1.cds2;Name=Rr041805.t1;Parent=Rr041805.t1.mrna1;Target=Rr041805.t1 760 766 .
SC0000035	rubus_genome	gene	1275670	1277986	.	+	.	ID=Rr041806.t1.path1;Name=Rr041806.t1
SC0000035	rubus_genome	mRNA	1275670	1277986	.	+	.	ID=Rr041806.t1.mrna1;Name=Rr041806.t1;Parent=Rr041806.t1.path1;coverage=99.4;identity=99.0;matches=2164;mismatches=17;indels=4;unknowns=0
SC0000035	rubus_genome	exon	1275670	1276727	98	+	.	ID=Rr041806.t1.mrna1.exon1;Name=Rr041806.t1;Parent=Rr041806.t1.mrna1;Target=Rr041806.t1 1055 2 .
SC0000035	rubus_genome	exon	1276860	1277986	99	+	.	ID=Rr041806.t1.mrna1.exon2;Name=Rr041806.t1;Parent=Rr041806.t1.mrna1;Target=Rr041806.t1 2182 1056 .
SC0000035	rubus_genome	CDS	1276115	1276727	98	+	0	ID=Rr041806.t1.mrna1.cds1;Name=Rr041806.t1;Parent=Rr041806.t1.mrna1;Target=Rr041806.t1 1055 443 .
SC0000035	rubus_genome	CDS	1276860	1277797	99	+	1	ID=Rr041806.t1.mrna1.cds2;Name=Rr041806.t1;Parent=Rr041806.t1.mrna1;Target=Rr041806.t1 1993 1056 .
SC0000035	rubus_genome	gene	1438363	1439997	.	-	.	ID=Rr041808.t1.path1;Name=Rr041808.t1
SC0000035	rubus_genome	mRNA	1438363	1439997	.	-	.	ID=Rr041808.t1.mrna1;Name=Rr041808.t1;Parent=Rr041808.t1.path1;coverage=62.9;identity=92.3;matches=506;mismatches=20;indels=22;unknowns=0
SC0000035	rubus_genome	exon	1439839	1439997	84	-	.	ID=Rr041808.t1.mrna1.exon1;Name=Rr041808.t1;Parent=Rr041808.t1.mrna1;Target=Rr041808.t1 1 137 +
SC0000035	rubus_genome	exon	1439389	1439530	95	-	.	ID=Rr041808.t1.mrna1.exon2;Name=Rr041808.t1;Parent=Rr041808.t1.mrna1;Target=Rr041808.t1 138 279 +
SC0000035	rubus_genome	exon	1438611	1438702	89	-	.	ID=Rr041808.t1.mrna1.exon3;Name=Rr041808.t1;Parent=Rr041808.t1.mrna1;Target=Rr041808.t1 280 371 +
SC0000035	rubus_genome	exon	1438363	1438517	99	-	.	ID=Rr041808.t1.mrna1.exon4;Name=Rr041808.t1;Parent=Rr041808.t1.mrna1;Target=Rr041808.t1 372 526 +
SC0000035	rubus_genome	CDS	1439839	1439913	98	-	0	ID=Rr041808.t1.mrna1.cds1;Name=Rr041808.t1;Parent=Rr041808.t1.mrna1;Target=Rr041808.t1 63 137 +
SC0000035	rubus_genome	CDS	1439389	1439530	95	-	0	ID=Rr041808.t1.mrna1.cds2;Name=Rr041808.t1;Parent=Rr041808.t1.mrna1;Target=Rr041808.t1 138 279 +
SC0000035	rubus_genome	CDS	1438611	1438702	89	-	1	ID=Rr041808.t1.mrna1.cds3;Name=Rr041808.t1;Parent=Rr041808.t1.mrna1;Target=Rr041808.t1 280 371 +
SC0000035	rubus_genome	CDS	1438363	1438517	99	-	0	ID=Rr041808.t1.mrna1.cds4;Name=Rr041808.t1;Parent=Rr041808.t1.mrna1;Target=Rr041808.t1 372 526 +
SC0000035	rubus_genome	gene	1451086	1451383	.	-	.	ID=Rr041808.t1.path2;Name=Rr041808.t1
SC0000035	rubus_genome	mRNA	1451086	1451383	.	-	.	ID=Rr041808.t1.mrna2;Name=Rr041808.t1;Parent=Rr041808.t1.path2;coverage=35.6;identity=100.0;matches=298;mismatches=0;indels=0;unknowns=0
SC0000035	rubus_genome	exon	1451086	1451383	100	-	.	ID=Rr041808.t1.mrna2.exon1;Name=Rr041808.t1;Parent=Rr041808.t1.mrna2;Target=Rr041808.t1 824 527 .
SC0000035	rubus_genome	gene	1290555	1298226	.	+	.	ID=Rr041809.t1.path1;Name=Rr041809.t1
SC0000035	rubus_genome	mRNA	1290555	1298226	.	+	.	ID=Rr041809.t1.mrna1;Name=Rr041809.t1;Parent=Rr041809.t1.path1;coverage=100.0;identity=99.8;matches=5923;mismatches=7;indels=3;unknowns=0
SC0000035	rubus_genome	exon	1290555	1293723	99	+	.	ID=Rr041809.t1.mrna1.exon1;Name=Rr041809.t1;Parent=Rr041809.t1.mrna1;Target=Rr041809.t1 1 3166 +
SC0000035	rubus_genome	exon	1294308	1294400	100	+	.	ID=Rr041809.t1.mrna1.exon2;Name=Rr041809.t1;Parent=Rr041809.t1.mrna1;Target=Rr041809.t1 3167 3259 +
SC0000035	rubus_genome	exon	1294583	1296004	99	+	.	ID=Rr041809.t1.mrna1.exon3;Name=Rr041809.t1;Parent=Rr041809.t1.mrna1;Target=Rr041809.t1 3260 4681 +
SC0000035	rubus_genome	exon	1296084	1296253	100	+	.	ID=Rr041809.t1.mrna1.exon4;Name=Rr041809.t1;Parent=Rr041809.t1.mrna1;Target=Rr041809.t1 4682 4851 +
SC0000035	rubus_genome	exon	1296398	1296567	100	+	.	ID=Rr041809.t1.mrna1.exon5;Name=Rr041809.t1;Parent=Rr041809.t1.mrna1;Target=Rr041809.t1 4852 5021 +
SC0000035	rubus_genome	exon	1296796	1296914	100	+	.	ID=Rr041809.t1.mrna1.exon6;Name=Rr041809.t1;Parent=Rr041809.t1.mrna1;Target=Rr041809.t1 5022 5140 +
SC0000035	rubus_genome	exon	1297010	1297161	100	+	.	ID=Rr041809.t1.mrna1.exon7;Name=Rr041809.t1;Parent=Rr041809.t1.mrna1;Target=Rr041809.t1 5141 5292 +
SC0000035	rubus_genome	exon	1297402	1297533	100	+	.	ID=Rr041809.t1.mrna1.exon8;Name=Rr041809.t1;Parent=Rr041809.t1.mrna1;Target=Rr041809.t1 5293 5424 +
SC0000035	rubus_genome	exon	1297721	1298226	100	+	.	ID=Rr041809.t1.mrna1.exon9;Name=Rr041809.t1;Parent=Rr041809.t1.mrna1;Target=Rr041809.t1 5425 5930 +
SC0000035	rubus_genome	CDS	1290556	1293693	99	+	0	ID=Rr041809.t1.mrna1.cds1;Name=Rr041809.t1;Parent=Rr041809.t1.mrna1;Target=Rr041809.t1 2 3136 +
SC0000035	rubus_genome	gene	631293	638920	.	+	.	ID=Rr041811.t1.path1;Name=Rr041811.t1
SC0000035	rubus_genome	mRNA	631293	638920	.	+	.	ID=Rr041811.t1.mrna1;Name=Rr041811.t1;Parent=Rr041811.t1.path1;coverage=99.6;identity=88.4;matches=739;mismatches=85;indels=12;unknowns=0
SC0000035	rubus_genome	exon	631293	631692	95	+	.	ID=Rr041811.t1.mrna1.exon1;Name=Rr041811.t1;Parent=Rr041811.t1.mrna1;Target=Rr041811.t1 408 1 .
SC0000035	rubus_genome	exon	638497	638920	81	+	.	ID=Rr041811.t1.mrna1.exon2;Name=Rr041811.t1;Parent=Rr041811.t1.mrna1;Target=Rr041811.t1 836 409 .
SC0000035	rubus_genome	CDS	631294	631375	90	+	0	ID=Rr041811.t1.mrna1.cds1;Name=Rr041811.t1;Parent=Rr041811.t1.mrna1;Target=Rr041811.t1 91 2 .
SC0000035	rubus_genome	gene	100435	100731	.	+	.	ID=Rr041812.t1.path1;Name=Rr041812.t1
SC0000035	rubus_genome	mRNA	100435	100731	.	+	.	ID=Rr041812.t1.mrna1;Name=Rr041812.t1;Parent=Rr041812.t1.path1;coverage=52.2;identity=100.0;matches=297;mismatches=0;indels=0;unknowns=0
SC0000035	rubus_genome	exon	100435	100731	100	+	.	ID=Rr041812.t1.mrna1.exon1;Name=Rr041812.t1;Parent=Rr041812.t1.mrna1;Target=Rr041812.t1 343 47 .
SC0000035	rubus_genome	CDS	100437	100731	100	+	0	ID=Rr041812.t1.mrna1.cds1;Name=Rr041812.t1;Parent=Rr041812.t1.mrna1;Target=Rr041812.t1 343 49 .
SC0000035	rubus_genome	gene	100459	100684	.	+	.	ID=Rr041812.t1.path2;Name=Rr041812.t1
SC0000035	rubus_genome	mRNA	100459	100684	.	+	.	ID=Rr041812.t1.mrna2;Name=Rr041812.t1;Parent=Rr041812.t1.path2;coverage=39.7;identity=100.0;matches=226;mismatches=0;indels=0;unknowns=0
SC0000035	rubus_genome	exon	100459	100684	100	+	.	ID=Rr041812.t1.mrna2.exon1;Name=Rr041812.t1;Parent=Rr041812.t1.mrna2;Target=Rr041812.t1 569 344 .
SC0000035	rubus_genome	CDS	100459	100682	100	+	1	ID=Rr041812.t1.mrna2.cds1;Name=Rr041812.t1;Parent=Rr041812.t1.mrna2;Target=Rr041812.t1 567 344 .
XFSC0000031	rubus_genome	gene	48638	50907	.	+	.	ID=Rr041893.t1.path1;Name=Rr041893.t1
XFSC0000031	rubus_genome	mRNA	48638	50907	.	+	.	ID=Rr041893.t1.mrna1;Name=Rr041893.t1;Parent=Rr041893.t1.path1;coverage=100.0;identity=98.0;matches=1311;mismatches=2;indels=25;unknowns=0
XFSC0000031	rubus_genome	exon	48638	48982	92	+	.	ID=Rr041893.t1.mrna1.exon1;Name=Rr041893.t1;Parent=Rr041893.t1.mrna1;Target=Rr041893.t1 994 1313 -
XFSC0000031	rubus_genome	exon	49744	49851	100	+	.	ID=Rr041893.t1.mrna1.exon2;Name=Rr041893.t1;Parent=Rr041893.t1.mrna1;Target=Rr041893.t1 886 993 -
XFSC0000031	rubus_genome	exon	49933	50003	98	+	.	ID=Rr041893.t1.mrna1.exon3;Name=Rr041893.t1;Parent=Rr041893.t1.mrna1;Target=Rr041893.t1 815 885 -
XFSC0000031	rubus_genome	exon	50094	50907	100	+	.	ID=Rr041893.t1.mrna1.exon4;Name=Rr041893.t1;Parent=Rr041893.t1.mrna1;Target=Rr041893.t1 1 814 -
XFSC0000031	rubus_genome	CDS	48867	48982	100	+	0	ID=Rr041893.t1.mrna1.cds1;Name=Rr041893.t1;Parent=Rr041893.t1.mrna1;Target=Rr041893.t1 994 1109 .
XFSC0000031	rubus_genome	CDS	49744	49851	100	+	2	ID=Rr041893.t1.mrna1.cds2;Name=Rr041893.t1;Parent=Rr041893.t1.mrna1;Target=Rr041893.t1 886 993 .
XFSC0000031	rubus_genome	CDS	49933	50003	98	+	2	ID=Rr041893.t1.mrna1.cds3;Name=Rr041893.t1;Parent=Rr041893.t1.mrna1;Target=Rr041893.t1 815 885 .
XFSC0000031	rubus_genome	CDS	50094	50341	100	+	1	ID=Rr041893.t1.mrna1.cds4;Name=Rr041893.t1;Parent=Rr041893.t1.mrna1;Target=Rr041893.t1 567 814 .
XFSC0000031	rubus_genome	gene	254453	261090	.	+	.	ID=Rr041894.t1.path1;Name=Rr041894.t1
XFSC0000031	rubus_genome	mRNA	254453	261090	.	+	.	ID=Rr041894.t1.mrna1;Name=Rr041894.t1;Parent=Rr041894.t1.path1;coverage=97.7;identity=97.1;matches=578;mismatches=13;indels=4;unknowns=0
XFSC0000031	rubus_genome	exon	254453	254566	100	+	.	ID=Rr041894.t1.mrna1.exon1;Name=Rr041894.t1;Parent=Rr041894.t1.mrna1;Target=Rr041894.t1 495 608 -
XFSC0000031	rubus_genome	exon	260466	260568	100	+	.	ID=Rr041894.t1.mrna1.exon2;Name=Rr041894.t1;Parent=Rr041894.t1.mrna1;Target=Rr041894.t1 392 494 -
XFSC0000031	rubus_genome	exon	260716	261090	95	+	.	ID=Rr041894.t1.mrna1.exon3;Name=Rr041894.t1;Parent=Rr041894.t1.mrna1;Target=Rr041894.t1 15 391 -
XFSC0000031	rubus_genome	CDS	260490	260568	100	+	0	ID=Rr041894.t1.mrna1.cds1;Name=Rr041894.t1;Parent=Rr041894.t1.mrna1;Target=Rr041894.t1 392 470 .
XFSC0000031	rubus_genome	CDS	260716	260939	93	+	1	ID=Rr041894.t1.mrna1.cds2;Name=Rr041894.t1;Parent=Rr041894.t1.mrna1;Target=Rr041894.t1 165 391 .
XFSC0000031	rubus_genome	gene	38773	40519	.	-	.	ID=Rr041895.t1.path1;Name=Rr041895.t1
XFSC0000031	rubus_genome	mRNA	38773	40519	.	-	.	ID=Rr041895.t1.mrna1;Name=Rr041895.t1;Parent=Rr041895.t1.path1;coverage=94.0;identity=98.6;matches=630;mismatches=6;indels=3;unknowns=0
XFSC0000031	rubus_genome	exon	40357	40519	100	-	.	ID=Rr041895.t1.mrna1.exon1;Name=Rr041895.t1;Parent=Rr041895.t1.mrna1;Target=Rr041895.t1 476 638 -
XFSC0000031	rubus_genome	exon	39591	39674	97	-	.	ID=Rr041895.t1.mrna1.exon2;Name=Rr041895.t1;Parent=Rr041895.t1.mrna1;Target=Rr041895.t1 392 475 -
XFSC0000031	rubus_genome	exon	38773	39162	98	-	.	ID=Rr041895.t1.mrna1.exon3;Name=Rr041895.t1;Parent=Rr041895.t1.mrna1;Target=Rr041895.t1 1 391 -
XFSC0000031	rubus_genome	CDS	40357	40519	100	-	0	ID=Rr041895.t1.mrna1.cds1;Name=Rr041895.t1;Parent=Rr041895.t1.mrna1;Target=Rr041895.t1 476 638 .
XFSC0000031	rubus_genome	CDS	39591	39674	97	-	1	ID=Rr041895.t1.mrna1.cds2;Name=Rr041895.t1;Parent=Rr041895.t1.mrna1;Target=Rr041895.t1 392 475 .
XFSC0000031	rubus_genome	CDS	39149	39162	100	-	1	ID=Rr041895.t1.mrna1.cds3;Name=Rr041895.t1;Parent=Rr041895.t1.mrna1;Target=Rr041895.t1 378 391 .
XFSC0000078	rubus_genome	gene	86973	87270	.	+	.	ID=Rr041895.t1.path2;Name=Rr041895.t1
XFSC0000078	rubus_genome	mRNA	86973	87270	.	+	.	ID=Rr041895.t1.mrna2;Name=Rr041895.t1;Parent=Rr041895.t1.path2;coverage=6.0;identity=95.1;matches=39;mismatches=2;indels=0;unknowns=0
XFSC0000078	rubus_genome	exon	86973	86997	96	+	.	ID=Rr041895.t1.mrna2.exon1;Name=Rr041895.t1;Parent=Rr041895.t1.mrna2;Target=Rr041895.t1 655 679 -
XFSC0000078	rubus_genome	exon	87255	87270	93	+	.	ID=Rr041895.t1.mrna2.exon2;Name=Rr041895.t1;Parent=Rr041895.t1.mrna2;Target=Rr041895.t1 639 654 -
XFSC0000078	rubus_genome	CDS	86975	86997	95	+	0	ID=Rr041895.t1.mrna2.cds1;Name=Rr041895.t1;Parent=Rr041895.t1.mrna2;Target=Rr041895.t1 655 677 .
XFSC0000078	rubus_genome	CDS	87255	87270	93	+	2	ID=Rr041895.t1.mrna2.cds2;Name=Rr041895.t1;Parent=Rr041895.t1.mrna2;Target=Rr041895.t1 639 654 .
XFSC0000031	rubus_genome	gene	228154	230208	.	-	.	ID=Rr041896.t1.path1;Name=Rr041896.t1
XFSC0000031	rubus_genome	mRNA	228154	230208	.	-	.	ID=Rr041896.t1.mrna1;Name=Rr041896.t1;Parent=Rr041896.t1.path1;coverage=99.4;identity=99.5;matches=1487;mismatches=7;indels=0;unknowns=0
XFSC0000031	rubus_genome	exon	229654	230208	99	-	.	ID=Rr041896.t1.mrna1.exon1;Name=Rr041896.t1;Parent=Rr041896.t1.mrna1;Target=Rr041896.t1 1 555 +
XFSC0000031	rubus_genome	exon	228154	229092	99	-	.	ID=Rr041896.t1.mrna1.exon2;Name=Rr041896.t1;Parent=Rr041896.t1.mrna1;Target=Rr041896.t1 556 1494 +
XFSC0000031	rubus_genome	CDS	229654	229893	99	-	0	ID=Rr041896.t1.mrna1.cds1;Name=Rr041896.t1;Parent=Rr041896.t1.mrna1;Target=Rr041896.t1 316 555 +
XFSC0000031	rubus_genome	CDS	228337	229092	99	-	0	ID=Rr041896.t1.mrna1.cds2;Name=Rr041896.t1;Parent=Rr041896.t1.mrna1;Target=Rr041896.t1 556 1311 +
XFSC0000031	rubus_genome	gene	274650	276642	.	+	.	ID=Rr041897.t1.path1;Name=Rr041897.t1
XFSC0000031	rubus_genome	mRNA	274650	276642	.	+	.	ID=Rr041897.t1.mrna1;Name=Rr041897.t1;Parent=Rr041897.t1.path1;coverage=99.1;identity=96.2;matches=890;mismatches=26;indels=9;unknowns=0
XFSC0000031	rubus_genome	exon	274650	274841	95	+	.	ID=Rr041897.t1.mrna1.exon1;Name=Rr041897.t1;Parent=Rr041897.t1.mrna1;Target=Rr041897.t1 742 929 -
XFSC0000031	rubus_genome	exon	274944	274996	98	+	.	ID=Rr041897.t1.mrna1.exon2;Name=Rr041897.t1;Parent=Rr041897.t1.mrna1;Target=Rr041897.t1 689 741 -
XFSC0000031	rubus_genome	exon	275793	275969	97	+	.	ID=Rr041897.t1.mrna1.exon3;Name=Rr041897.t1;Parent=Rr041897.t1.mrna1;Target=Rr041897.t1 512 688 -
XFSC0000031	rubus_genome	exon	276049	276126	94	+	.	ID=Rr041897.t1.mrna1.exon4;Name=Rr041897.t1;Parent=Rr041897.t1.mrna1;Target=Rr041897.t1 434 511 -
XFSC0000031	rubus_genome	exon	276223	276642	96	+	.	ID=Rr041897.t1.mrna1.exon5;Name=Rr041897.t1;Parent=Rr041897.t1.mrna1;Target=Rr041897.t1 9 433 -
XFSC0000031	rubus_genome	CDS	274785	274841	94	+	0	ID=Rr041897.t1.mrna1.cds1;Name=Rr041897.t1;Parent=Rr041897.t1.mrna1;Target=Rr041897.t1 742 798 .
XFSC0000031	rubus_genome	CDS	274944	274996	98	+	0	ID=Rr041897.t1.mrna1.cds2;Name=Rr041897.t1;Parent=Rr041897.t1.mrna1;Target=Rr041897.t1 689 741 .
XFSC0000031	rubus_genome	CDS	275793	275969	97	+	2	ID=Rr041897.t1.mrna1.cds3;Name=Rr041897.t1;Parent=Rr041897.t1.mrna1;Target=Rr041897.t1 512 688 .
XFSC0000031	rubus_genome	CDS	276049	276126	94	+	2	ID=Rr041897.t1.mrna1.cds4;Name=Rr041897.t1;Parent=Rr041897.t1.mrna1;Target=Rr041897.t1 434 511 .
XFSC0000031	rubus_genome	CDS	276223	276400	97	+	2	ID=Rr041897.t1.mrna1.cds5;Name=Rr041897.t1;Parent=Rr041897.t1.mrna1;Target=Rr041897.t1 256 433 .
L1SC0000079	rubus_genome	gene	93089	94652	.	-	.	ID=Rr041898.t1.path1;Name=Rr041898.t1
L1SC0000079	rubus_genome	mRNA	93089	94652	.	-	.	ID=Rr041898.t1.mrna1;Name=Rr041898.t1;Parent=Rr041898.t1.path1;coverage=99.2;identity=99.4;matches=1564;mismatches=0;indels=10;unknowns=0
L1SC0000079	rubus_genome	exon	93089	94652	99	-	.	ID=Rr041898.t1.mrna1.exon1;Name=Rr041898.t1;Parent=Rr041898.t1.mrna1;Target=Rr041898.t1 1584 11 .
L1SC0000079	rubus_genome	CDS	94214	94651	100	-	0	ID=Rr041898.t1.mrna1.cds1;Name=Rr041898.t1;Parent=Rr041898.t1.mrna1;Target=Rr041898.t1 449 12 .
XFSC0000031	rubus_genome	gene	95823	102473	.	+	.	ID=Rr041899.t1.path1;Name=Rr041899.t1
XFSC0000031	rubus_genome	mRNA	95823	102473	.	+	.	ID=Rr041899.t1.mrna1;Name=Rr041899.t1;Parent=Rr041899.t1.path1;coverage=100.0;identity=99.8;matches=2902;mismatches=4;indels=3;unknowns=0
XFSC0000031	rubus_genome	exon	95823	95940	100	+	.	ID=Rr041899.t1.mrna1.exon1;Name=Rr041899.t1;Parent=Rr041899.t1.mrna1;Target=Rr041899.t1 2 119 +
XFSC0000031	rubus_genome	exon	96233	97630	99	+	.	ID=Rr041899.t1.mrna1.exon2;Name=Rr041899.t1;Parent=Rr041899.t1.mrna1;Target=Rr041899.t1 120 1514 +
XFSC0000031	rubus_genome	exon	98820	99205	100	+	.	ID=Rr041899.t1.mrna1.exon3;Name=Rr041899.t1;Parent=Rr041899.t1.mrna1;Target=Rr041899.t1 1515 1900 +
XFSC0000031	rubus_genome	exon	100052	100112	100	+	.	ID=Rr041899.t1.mrna1.exon4;Name=Rr041899.t1;Parent=Rr041899.t1.mrna1;Target=Rr041899.t1 1901 1961 +
XFSC0000031	rubus_genome	exon	101528	102473	99	+	.	ID=Rr041899.t1.mrna1.exon5;Name=Rr041899.t1;Parent=Rr041899.t1.mrna1;Target=Rr041899.t1 1962 2907 +
XFSC0000031	rubus_genome	CDS	96299	97630	99	+	0	ID=Rr041899.t1.mrna1.cds1;Name=Rr041899.t1;Parent=Rr041899.t1.mrna1;Target=Rr041899.t1 186 1514 +
XFSC0000031	rubus_genome	CDS	98820	99205	100	+	0	ID=Rr041899.t1.mrna1.cds2;Name=Rr041899.t1;Parent=Rr041899.t1.mrna1;Target=Rr041899.t1 1515 1900 +
XFSC0000031	rubus_genome	CDS	100052	100112	100	+	2	ID=Rr041899.t1.mrna1.cds3;Name=Rr041899.t1;Parent=Rr041899.t1.mrna1;Target=Rr041899.t1 1901 1961 +
XFSC0000031	rubus_genome	CDS	101528	102157	99	+	0	ID=Rr041899.t1.mrna1.cds4;Name=Rr041899.t1;Parent=Rr041899.t1.mrna1;Target=Rr041899.t1 1962 2591 +
XFSC0000031	rubus_genome	gene	118460	130068	.	-	.	ID=Rr041900.t1.path1;Name=Rr041900.t1
XFSC0000031	rubus_genome	mRNA	118460	130068	.	-	.	ID=Rr041900.t1.mrna1;Name=Rr041900.t1;Parent=Rr041900.t1.path1;coverage=99.8;identity=99.8;matches=5610;mismatches=7;indels=3;unknowns=0
XFSC0000031	rubus_genome	exon	129669	130068	98	-	.	ID=Rr041900.t1.mrna1.exon1;Name=Rr041900.t1;Parent=Rr041900.t1.mrna1;Target=Rr041900.t1 1 401 +
XFSC0000031	rubus_genome	exon	126816	127375	99	-	.	ID=Rr041900.t1.mrna1.exon2;Name=Rr041900.t1;Parent=Rr041900.t1.mrna1;Target=Rr041900.t1 402 961 +
XFSC0000031	rubus_genome	exon	125947	126249	100	-	.	ID=Rr041900.t1.mrna1.exon3;Name=Rr041900.t1;Parent=Rr041900.t1.mrna1;Target=Rr041900.t1 962 1264 +
XFSC0000031	rubus_genome	exon	125672	125782	100	-	.	ID=Rr041900.t1.mrna1.exon4;Name=Rr041900.t1;Parent=Rr041900.t1.mrna1;Target=Rr041900.t1 1265 1375 +
XFSC0000031	rubus_genome	exon	124681	124791	100	-	.	ID=Rr041900.t1.mrna1.exon5;Name=Rr041900.t1;Parent=Rr041900.t1.mrna1;Target=Rr041900.t1 1376 1486 +
XFSC0000031	rubus_genome	exon	121583	124411	99	-	.	ID=Rr041900.t1.mrna1.exon6;Name=Rr041900.t1;Parent=Rr041900.t1.mrna1;Target=Rr041900.t1 1487 4315 +
XFSC0000031	rubus_genome	exon	121304	121357	100	-	.	ID=Rr041900.t1.mrna1.exon7;Name=Rr041900.t1;Parent=Rr041900.t1.mrna1;Target=Rr041900.t1 4316 4369 +
XFSC0000031	rubus_genome	exon	120719	120880	100	-	.	ID=Rr041900.t1.mrna1.exon8;Name=Rr041900.t1;Parent=Rr041900.t1.mrna1;Target=Rr041900.t1 4370 4531 +
XFSC0000031	rubus_genome	exon	120287	120403	100	-	.	ID=Rr041900.t1.mrna1.exon9;Name=Rr041900.t1;Parent=Rr041900.t1.mrna1;Target=Rr041900.t1 4532 4648 +
XFSC0000031	rubus_genome	exon	120089	120192	99	-	.	ID=Rr041900.t1.mrna1.exon10;Name=Rr041900.t1;Parent=Rr041900.t1.mrna1;Target=Rr041900.t1 4649 4752 +
XFSC0000031	rubus_genome	exon	119866	120003	100	-	.	ID=Rr041900.t1.mrna1.exon11;Name=Rr041900.t1;Parent=Rr041900.t1.mrna1;Target=Rr041900.t1 4753 4890 +
XFSC0000031	rubus_genome	exon	119317	119404	100	-	.	ID=Rr041900.t1.mrna1.exon12;Name=Rr041900.t1;Parent=Rr041900.t1.mrna1;Target=Rr041900.t1 4891 4978 +
XFSC0000031	rubus_genome	exon	118460	119100	99	-	.	ID=Rr041900.t1.mrna1.exon13;Name=Rr041900.t1;Parent=Rr041900.t1.mrna1;Target=Rr041900.t1 4979 5619 +
XFSC0000031	rubus_genome	CDS	126816	127307	99	-	0	ID=Rr041900.t1.mrna1.cds1;Name=Rr041900.t1;Parent=Rr041900.t1.mrna1;Target=Rr041900.t1 470 961 +
XFSC0000031	rubus_genome	CDS	125947	126249	100	-	0	ID=Rr041900.t1.mrna1.cds2;Name=Rr041900.t1;Parent=Rr041900.t1.mrna1;Target=Rr041900.t1 962 1264 +
XFSC0000031	rubus_genome	CDS	125672	125782	100	-	0	ID=Rr041900.t1.mrna1.cds3;Name=Rr041900.t1;Parent=Rr041900.t1.mrna1;Target=Rr041900.t1 1265 1375 +
XFSC0000031	rubus_genome	CDS	124681	124791	100	-	0	ID=Rr041900.t1.mrna1.cds4;Name=Rr041900.t1;Parent=Rr041900.t1.mrna1;Target=Rr041900.t1 1376 1486 +
XFSC0000031	rubus_genome	CDS	121583	124411	99	-	0	ID=Rr041900.t1.mrna1.cds5;Name=Rr041900.t1;Parent=Rr041900.t1.mrna1;Target=Rr041900.t1 1487 4315 +
XFSC0000031	rubus_genome	CDS	121304	121357	100	-	0	ID=Rr041900.t1.mrna1.cds6;Name=Rr041900.t1;Parent=Rr041900.t1.mrna1;Target=Rr041900.t1 4316 4369 +
XFSC0000031	rubus_genome	CDS	120719	120880	100	-	0	ID=Rr041900.t1.mrna1.cds7;Name=Rr041900.t1;Parent=Rr041900.t1.mrna1;Target=Rr041900.t1 4370 4531 +
XFSC0000031	rubus_genome	CDS	120287	120403	100	-	0	ID=Rr041900.t1.mrna1.cds8;Name=Rr041900.t1;Parent=Rr041900.t1.mrna1;Target=Rr041900.t1 4532 4648 +
XFSC0000031	rubus_genome	CDS	120089	120192	99	-	0	ID=Rr041900.t1.mrna1.cds9;Name=Rr041900.t1;Parent=Rr041900.t1.mrna1;Target=Rr041900.t1 4649 4752 +
XFSC0000031	rubus_genome	CDS	119866	120003	100	-	2	ID=Rr041900.t1.mrna1.cds10;Name=Rr041900.t1;Parent=Rr041900.t1.mrna1;Target=Rr041900.t1 4753 4890 +
XFSC0000031	rubus_genome	CDS	119317	119404	100	-	2	ID=Rr041900.t1.mrna1.cds11;Name=Rr041900.t1;Parent=Rr041900.t1.mrna1;Target=Rr041900.t1 4891 4978 +
XFSC0000031	rubus_genome	CDS	118993	119100	100	-	0	ID=Rr041900.t1.mrna1.cds12;Name=Rr041900.t1;Parent=Rr041900.t1.mrna1;Target=Rr041900.t1 4979 5086 +
XFSC0000031	rubus_genome	gene	262529	263393	.	+	.	ID=Rr041901.t1.path1;Name=Rr041901.t1
XFSC0000031	rubus_genome	mRNA	262529	263393	.	+	.	ID=Rr041901.t1.mrna1;Name=Rr041901.t1;Parent=Rr041901.t1.path1;coverage=100.0;identity=96.1;matches=696;mismatches=6;indels=22;unknowns=0
XFSC0000031	rubus_genome	exon	262529	262731	88	+	.	ID=Rr041901.t1.mrna1.exon1;Name=Rr041901.t1;Parent=Rr041901.t1.mrna1;Target=Rr041901.t1 1 222 +
XFSC0000031	rubus_genome	exon	262892	263393	99	+	.	ID=Rr041901.t1.mrna1.exon2;Name=Rr041901.t1;Parent=Rr041901.t1.mrna1;Target=Rr041901.t1 223 721 +
XFSC0000031	rubus_genome	CDS	262653	262731	94	+	0	ID=Rr041901.t1.mrna1.cds1;Name=Rr041901.t1;Parent=Rr041901.t1.mrna1;Target=Rr041901.t1 144 222 +
XFSC0000031	rubus_genome	CDS	262892	263148	98	+	1	ID=Rr041901.t1.mrna1.cds2;Name=Rr041901.t1;Parent=Rr041901.t1.mrna1;Target=Rr041901.t1 223 476 +
XFSC0000031	rubus_genome	gene	140375	145916	.	+	.	ID=Rr041902.t1.path1;Name=Rr041902.t1
XFSC0000031	rubus_genome	mRNA	140375	145916	.	+	.	ID=Rr041902.t1.mrna1;Name=Rr041902.t1;Parent=Rr041902.t1.path1;coverage=99.4;identity=98.5;matches=3385;mismatches=36;indels=15;unknowns=0
XFSC0000031	rubus_genome	exon	140375	140862	98	+	.	ID=Rr041902.t1.mrna1.exon1;Name=Rr041902.t1;Parent=Rr041902.t1.mrna1;Target=Rr041902.t1 1 488 +
XFSC0000031	rubus_genome	exon	141362	141445	98	+	.	ID=Rr041902.t1.mrna1.exon2;Name=Rr041902.t1;Parent=Rr041902.t1.mrna1;Target=Rr041902.t1 489 572 +
XFSC0000031	rubus_genome	exon	141563	141688	100	+	.	ID=Rr041902.t1.mrna1.exon3;Name=Rr041902.t1;Parent=Rr041902.t1.mrna1;Target=Rr041902.t1 573 698 +
XFSC0000031	rubus_genome	exon	142137	142562	97	+	.	ID=Rr041902.t1.mrna1.exon4;Name=Rr041902.t1;Parent=Rr041902.t1.mrna1;Target=Rr041902.t1 699 1124 +
XFSC0000031	rubus_genome	exon	142850	143253	99	+	.	ID=Rr041902.t1.mrna1.exon5;Name=Rr041902.t1;Parent=Rr041902.t1.mrna1;Target=Rr041902.t1 1125 1528 +
XFSC0000031	rubus_genome	exon	143339	143438	98	+	.	ID=Rr041902.t1.mrna1.exon6;Name=Rr041902.t1;Parent=Rr041902.t1.mrna1;Target=Rr041902.t1 1529 1628 +
XFSC0000031	rubus_genome	exon	143573	143632	100	+	.	ID=Rr041902.t1.mrna1.exon7;Name=Rr041902.t1;Parent=Rr041902.t1.mrna1;Target=Rr041902.t1 1629 1688 +
XFSC0000031	rubus_genome	exon	143717	143803	100	+	.	ID=Rr041902.t1.mrna1.exon8;Name=Rr041902.t1;Parent=Rr041902.t1.mrna1;Target=Rr041902.t1 1689 1775 +
XFSC0000031	rubus_genome	exon	143934	144062	98	+	.	ID=Rr041902.t1.mrna1.exon9;Name=Rr041902.t1;Parent=Rr041902.t1.mrna1;Target=Rr041902.t1 1776 1904 +
XFSC0000031	rubus_genome	exon	144390	145916	98	+	.	ID=Rr041902.t1.mrna1.exon10;Name=Rr041902.t1;Parent=Rr041902.t1.mrna1;Target=Rr041902.t1 1905 3426 +
XFSC0000031	rubus_genome	CDS	140686	140862	98	+	0	ID=Rr041902.t1.mrna1.cds1;Name=Rr041902.t1;Parent=Rr041902.t1.mrna1;Target=Rr041902.t1 312 488 +
XFSC0000031	rubus_genome	CDS	141362	141445	98	+	0	ID=Rr041902.t1.mrna1.cds2;Name=Rr041902.t1;Parent=Rr041902.t1.mrna1;Target=Rr041902.t1 489 572 +
XFSC0000031	rubus_genome	CDS	141563	141688	100	+	0	ID=Rr041902.t1.mrna1.cds3;Name=Rr041902.t1;Parent=Rr041902.t1.mrna1;Target=Rr041902.t1 573 698 +
XFSC0000031	rubus_genome	CDS	142137	142562	97	+	0	ID=Rr041902.t1.mrna1.cds4;Name=Rr041902.t1;Parent=Rr041902.t1.mrna1;Target=Rr041902.t1 699 1124 +
XFSC0000031	rubus_genome	CDS	142850	143253	99	+	0	ID=Rr041902.t1.mrna1.cds5;Name=Rr041902.t1;Parent=Rr041902.t1.mrna1;Target=Rr041902.t1 1125 1528 +
XFSC0000031	rubus_genome	CDS	143339	143438	98	+	2	ID=Rr041902.t1.mrna1.cds6;Name=Rr041902.t1;Parent=Rr041902.t1.mrna1;Target=Rr041902.t1 1529 1628 +
XFSC0000031	rubus_genome	CDS	143573	143632	100	+	0	ID=Rr041902.t1.mrna1.cds7;Name=Rr041902.t1;Parent=Rr041902.t1.mrna1;Target=Rr041902.t1 1629 1688 +
XFSC0000031	rubus_genome	CDS	143717	143803	100	+	0	ID=Rr041902.t1.mrna1.cds8;Name=Rr041902.t1;Parent=Rr041902.t1.mrna1;Target=Rr041902.t1 1689 1775 +
XFSC0000031	rubus_genome	CDS	143934	144062	98	+	0	ID=Rr041902.t1.mrna1.cds9;Name=Rr041902.t1;Parent=Rr041902.t1.mrna1;Target=Rr041902.t1 1776 1904 +
XFSC0000031	rubus_genome	CDS	144390	144698	99	+	0	ID=Rr041902.t1.mrna1.cds10;Name=Rr041902.t1;Parent=Rr041902.t1.mrna1;Target=Rr041902.t1 1905 2213 +
XFSC0000031	rubus_genome	gene	264880	269899	.	-	.	ID=Rr041903.t1.path1;Name=Rr041903.t1
XFSC0000031	rubus_genome	mRNA	264880	269899	.	-	.	ID=Rr041903.t1.mrna1;Name=Rr041903.t1;Parent=Rr041903.t1.path1;coverage=100.0;identity=99.7;matches=2969;mismatches=8;indels=0;unknowns=0
XFSC0000031	rubus_genome	exon	269536	269899	99	-	.	ID=Rr041903.t1.mrna1.exon1;Name=Rr041903.t1;Parent=Rr041903.t1.mrna1;Target=Rr041903.t1 2614 2977 -
XFSC0000031	rubus_genome	exon	268587	269337	100	-	.	ID=Rr041903.t1.mrna1.exon2;Name=Rr041903.t1;Parent=Rr041903.t1.mrna1;Target=Rr041903.t1 1863 2613 -
XFSC0000031	rubus_genome	exon	267434	267508	100	-	.	ID=Rr041903.t1.mrna1.exon3;Name=Rr041903.t1;Parent=Rr041903.t1.mrna1;Target=Rr041903.t1 1788 1862 -
XFSC0000031	rubus_genome	exon	264880	266666	99	-	.	ID=Rr041903.t1.mrna1.exon4;Name=Rr041903.t1;Parent=Rr041903.t1.mrna1;Target=Rr041903.t1 1 1787 -
XFSC0000031	rubus_genome	CDS	268587	269307	100	-	0	ID=Rr041903.t1.mrna1.cds1;Name=Rr041903.t1;Parent=Rr041903.t1.mrna1;Target=Rr041903.t1 1863 2583 .
XFSC0000031	rubus_genome	CDS	267434	267508	100	-	1	ID=Rr041903.t1.mrna1.cds2;Name=Rr041903.t1;Parent=Rr041903.t1.mrna1;Target=Rr041903.t1 1788 1862 .
XFSC0000031	rubus_genome	CDS	265378	266666	100	-	1	ID=Rr041903.t1.mrna1.cds3;Name=Rr041903.t1;Parent=Rr041903.t1.mrna1;Target=Rr041903.t1 499 1787 .
XFSC0000031	rubus_genome	gene	172910	173589	.	-	.	ID=Rr041904.t1.path1;Name=Rr041904.t1
XFSC0000031	rubus_genome	mRNA	172910	173589	.	-	.	ID=Rr041904.t1.mrna1;Name=Rr041904.t1;Parent=Rr041904.t1.path1;coverage=99.3;identity=100.0;matches=680;mismatches=0;indels=0;unknowns=0
XFSC0000031	rubus_genome	exon	172910	173589	100	-	.	ID=Rr041904.t1.mrna1.exon1;Name=Rr041904.t1;Parent=Rr041904.t1.mrna1;Target=Rr041904.t1 680 1 .
XFSC0000031	rubus_genome	CDS	173075	173587	100	-	0	ID=Rr041904.t1.mrna1.cds1;Name=Rr041904.t1;Parent=Rr041904.t1.mrna1;Target=Rr041904.t1 515 3 .
XFSC0000031	rubus_genome	gene	3780	5327	.	+	.	ID=Rr041905.t1.path1;Name=Rr041905.t1
XFSC0000031	rubus_genome	mRNA	3780	5327	.	+	.	ID=Rr041905.t1.mrna1;Name=Rr041905.t1;Parent=Rr041905.t1.path1;coverage=99.4;identity=100.0;matches=1548;mismatches=0;indels=0;unknowns=0
XFSC0000031	rubus_genome	exon	3780	5327	100	+	.	ID=Rr041905.t1.mrna1.exon1;Name=Rr041905.t1;Parent=Rr041905.t1.mrna1;Target=Rr041905.t1 1548 1 .
XFSC0000031	rubus_genome	CDS	3931	5088	100	+	0	ID=Rr041905.t1.mrna1.cds1;Name=Rr041905.t1;Parent=Rr041905.t1.mrna1;Target=Rr041905.t1 1309 152 .
SC0000138	rubus_genome	gene	42581	45775	.	+	.	ID=Rr041939.t1.path1;Name=Rr041939.t1
SC0000138	rubus_genome	mRNA	42581	45775	.	+	.	ID=Rr041939.t1.mrna1;Name=Rr041939.t1;Parent=Rr041939.t1.path1;coverage=100.0;identity=99.4;matches=1897;mismatches=11;indels=0;unknowns=0
SC0000138	rubus_genome	exon	42581	43089	98	+	.	ID=Rr041939.t1.mrna1.exon1;Name=Rr041939.t1;Parent=Rr041939.t1.mrna1;Target=Rr041939.t1 1 509 +
SC0000138	rubus_genome	exon	43391	43511	100	+	.	ID=Rr041939.t1.mrna1.exon2;Name=Rr041939.t1;Parent=Rr041939.t1.mrna1;Target=Rr041939.t1 510 630 +
SC0000138	rubus_genome	exon	43750	43838	100	+	.	ID=Rr041939.t1.mrna1.exon3;Name=Rr041939.t1;Parent=Rr041939.t1.mrna1;Target=Rr041939.t1 631 719 +
SC0000138	rubus_genome	exon	43976	44060	100	+	.	ID=Rr041939.t1.mrna1.exon4;Name=Rr041939.t1;Parent=Rr041939.t1.mrna1;Target=Rr041939.t1 720 804 +
SC0000138	rubus_genome	exon	44164	44454	100	+	.	ID=Rr041939.t1.mrna1.exon5;Name=Rr041939.t1;Parent=Rr041939.t1.mrna1;Target=Rr041939.t1 805 1095 +
SC0000138	rubus_genome	exon	44534	44624	100	+	.	ID=Rr041939.t1.mrna1.exon6;Name=Rr041939.t1;Parent=Rr041939.t1.mrna1;Target=Rr041939.t1 1096 1186 +
SC0000138	rubus_genome	exon	45054	45775	99	+	.	ID=Rr041939.t1.mrna1.exon7;Name=Rr041939.t1;Parent=Rr041939.t1.mrna1;Target=Rr041939.t1 1187 1908 +
SC0000138	rubus_genome	CDS	42734	43089	97	+	0	ID=Rr041939.t1.mrna1.cds1;Name=Rr041939.t1;Parent=Rr041939.t1.mrna1;Target=Rr041939.t1 154 509 +
SC0000138	rubus_genome	CDS	43391	43511	100	+	2	ID=Rr041939.t1.mrna1.cds2;Name=Rr041939.t1;Parent=Rr041939.t1.mrna1;Target=Rr041939.t1 510 630 +
SC0000138	rubus_genome	CDS	43750	43838	100	+	0	ID=Rr041939.t1.mrna1.cds3;Name=Rr041939.t1;Parent=Rr041939.t1.mrna1;Target=Rr041939.t1 631 719 +
SC0000138	rubus_genome	CDS	43976	44060	100	+	2	ID=Rr041939.t1.mrna1.cds4;Name=Rr041939.t1;Parent=Rr041939.t1.mrna1;Target=Rr041939.t1 720 804 +
SC0000138	rubus_genome	CDS	44164	44454	100	+	0	ID=Rr041939.t1.mrna1.cds5;Name=Rr041939.t1;Parent=Rr041939.t1.mrna1;Target=Rr041939.t1 805 1095 +
SC0000138	rubus_genome	CDS	44534	44624	100	+	0	ID=Rr041939.t1.mrna1.cds6;Name=Rr041939.t1;Parent=Rr041939.t1.mrna1;Target=Rr041939.t1 1096 1186 +
SC0000138	rubus_genome	CDS	45054	45775	99	+	1	ID=Rr041939.t1.mrna1.cds7;Name=Rr041939.t1;Parent=Rr041939.t1.mrna1;Target=Rr041939.t1 1187 1908 +
SC0000138	rubus_genome	gene	77136	78344	.	+	.	ID=Rr041940.t1.path1;Name=Rr041940.t1
SC0000138	rubus_genome	mRNA	77136	78344	.	+	.	ID=Rr041940.t1.mrna1;Name=Rr041940.t1;Parent=Rr041940.t1.path1;coverage=99.2;identity=100.0;matches=1099;mismatches=0;indels=0;unknowns=0
SC0000138	rubus_genome	exon	77136	77988	100	+	.	ID=Rr041940.t1.mrna1.exon1;Name=Rr041940.t1;Parent=Rr041940.t1.mrna1;Target=Rr041940.t1 1 853 +
SC0000138	rubus_genome	exon	78099	78344	100	+	.	ID=Rr041940.t1.mrna1.exon2;Name=Rr041940.t1;Parent=Rr041940.t1.mrna1;Target=Rr041940.t1 854 1099 +
SC0000138	rubus_genome	CDS	77136	77988	100	+	0	ID=Rr041940.t1.mrna1.cds1;Name=Rr041940.t1;Parent=Rr041940.t1.mrna1;Target=Rr041940.t1 1 853 +
SC0000138	rubus_genome	CDS	78099	78205	100	+	1	ID=Rr041940.t1.mrna1.cds2;Name=Rr041940.t1;Parent=Rr041940.t1.mrna1;Target=Rr041940.t1 854 960 +
SC0000138	rubus_genome	gene	79631	145407	.	-	.	ID=Rr041942.t1.path1;Name=Rr041942.t1
SC0000138	rubus_genome	mRNA	79631	145407	.	-	.	ID=Rr041942.t1.mrna1;Name=Rr041942.t1;Parent=Rr041942.t1.path1;coverage=99.9;identity=98.9;matches=2070;mismatches=15;indels=7;unknowns=0
SC0000138	rubus_genome	exon	145323	145407	98	-	.	ID=Rr041942.t1.mrna1.exon1;Name=Rr041942.t1;Parent=Rr041942.t1.mrna1;Target=Rr041942.t1 2007 2091 -
SC0000138	rubus_genome	exon	143892	143935	100	-	.	ID=Rr041942.t1.mrna1.exon2;Name=Rr041942.t1;Parent=Rr041942.t1.mrna1;Target=Rr041942.t1 1963 2006 -
SC0000138	rubus_genome	exon	143111	143168	100	-	.	ID=Rr041942.t1.mrna1.exon3;Name=Rr041942.t1;Parent=Rr041942.t1.mrna1;Target=Rr041942.t1 1905 1962 -
SC0000138	rubus_genome	exon	142942	142994	98	-	.	ID=Rr041942.t1.mrna1.exon4;Name=Rr041942.t1;Parent=Rr041942.t1.mrna1;Target=Rr041942.t1 1852 1904 -
SC0000138	rubus_genome	exon	141389	142837	98	-	.	ID=Rr041942.t1.mrna1.exon5;Name=Rr041942.t1;Parent=Rr041942.t1.mrna1;Target=Rr041942.t1 402 1851 -
SC0000138	rubus_genome	exon	79631	80029	100	-	.	ID=Rr041942.t1.mrna1.exon6;Name=Rr041942.t1;Parent=Rr041942.t1.mrna1;Target=Rr041942.t1 3 401 -
SC0000138	rubus_genome	CDS	145323	145407	98	-	0	ID=Rr041942.t1.mrna1.cds1;Name=Rr041942.t1;Parent=Rr041942.t1.mrna1;Target=Rr041942.t1 2007 2091 .
SC0000138	rubus_genome	CDS	143892	143935	100	-	1	ID=Rr041942.t1.mrna1.cds2;Name=Rr041942.t1;Parent=Rr041942.t1.mrna1;Target=Rr041942.t1 1963 2006 .
SC0000138	rubus_genome	CDS	143111	143168	100	-	0	ID=Rr041942.t1.mrna1.cds3;Name=Rr041942.t1;Parent=Rr041942.t1.mrna1;Target=Rr041942.t1 1905 1962 .
SC0000138	rubus_genome	CDS	142942	142994	98	-	1	ID=Rr041942.t1.mrna1.cds4;Name=Rr041942.t1;Parent=Rr041942.t1.mrna1;Target=Rr041942.t1 1852 1904 .
SC0000138	rubus_genome	CDS	142775	142837	96	-	0	ID=Rr041942.t1.mrna1.cds5;Name=Rr041942.t1;Parent=Rr041942.t1.mrna1;Target=Rr041942.t1 1789 1851 .
SC0000138	rubus_genome	gene	443332	444171	.	-	.	ID=Rr041943.t1.path1;Name=Rr041943.t1
SC0000138	rubus_genome	mRNA	443332	444171	.	-	.	ID=Rr041943.t1.mrna1;Name=Rr041943.t1;Parent=Rr041943.t1.path1;coverage=99.8;identity=100.0;matches=840;mismatches=0;indels=0;unknowns=0
SC0000138	rubus_genome	exon	443332	444171	100	-	.	ID=Rr041943.t1.mrna1.exon1;Name=Rr041943.t1;Parent=Rr041943.t1.mrna1;Target=Rr041943.t1 840 1 .
SC0000138	rubus_genome	CDS	443469	444170	100	-	0	ID=Rr041943.t1.mrna1.cds1;Name=Rr041943.t1;Parent=Rr041943.t1.mrna1;Target=Rr041943.t1 703 2 .
SC0000147	rubus_genome	gene	180382	180422	.	-	.	ID=Rr037550.t1.path1;Name=Rr037550.t1
SC0000147	rubus_genome	mRNA	180382	180422	.	-	.	ID=Rr037550.t1.mrna1;Name=Rr037550.t1;Parent=Rr037550.t1.path1;coverage=5.8;identity=100.0;matches=41;mismatches=0;indels=0;unknowns=0
SC0000147	rubus_genome	exon	180382	180422	100	-	.	ID=Rr037550.t1.mrna1.exon1;Name=Rr037550.t1;Parent=Rr037550.t1.mrna1;Target=Rr037550.t1 41 1 .
SC0000147	rubus_genome	CDS	180382	180420	100	-	0	ID=Rr037550.t1.mrna1.cds1;Name=Rr037550.t1;Parent=Rr037550.t1.mrna1;Target=Rr037550.t1 41 3 .
XPSC0002568	rubus_genome	gene	68	835	.	+	.	ID=Rr037550.t1.path2;Name=Rr037550.t1
XPSC0002568	rubus_genome	mRNA	68	835	.	+	.	ID=Rr037550.t1.mrna2;Name=Rr037550.t1;Parent=Rr037550.t1.path2;coverage=94.2;identity=98.3;matches=652;mismatches=11;indels=0;unknowns=0
XPSC0002568	rubus_genome	exon	68	157	100	+	.	ID=Rr037550.t1.mrna2.exon1;Name=Rr037550.t1;Parent=Rr037550.t1.mrna2;Target=Rr037550.t1 42 131 +
XPSC0002568	rubus_genome	exon	263	835	98	+	.	ID=Rr037550.t1.mrna2.exon2;Name=Rr037550.t1;Parent=Rr037550.t1.mrna2;Target=Rr037550.t1 132 704 +
XPSC0002568	rubus_genome	CDS	68	157	100	+	0	ID=Rr037550.t1.mrna2.cds1;Name=Rr037550.t1;Parent=Rr037550.t1.mrna2;Target=Rr037550.t1 42 131 +
XPSC0002568	rubus_genome	CDS	263	646	98	+	0	ID=Rr037550.t1.mrna2.cds2;Name=Rr037550.t1;Parent=Rr037550.t1.mrna2;Target=Rr037550.t1 132 515 +
L2SC0000048	rubus_genome	gene	9199	9964	.	+	.	ID=Rr037623.t1.path1;Name=Rr037623.t1
L2SC0000048	rubus_genome	mRNA	9199	9964	.	+	.	ID=Rr037623.t1.mrna1;Name=Rr037623.t1;Parent=Rr037623.t1.path1;coverage=97.7;identity=99.7;matches=764;mismatches=2;indels=0;unknowns=0
L2SC0000048	rubus_genome	exon	9199	9964	99	+	.	ID=Rr037623.t1.mrna1.exon1;Name=Rr037623.t1;Parent=Rr037623.t1.mrna1;Target=Rr037623.t1 776 11 .
L2SC0000048	rubus_genome	CDS	9200	9754	99	+	0	ID=Rr037623.t1.mrna1.cds1;Name=Rr037623.t1;Parent=Rr037623.t1.mrna1;Target=Rr037623.t1 566 12 .
L2SC0000048	rubus_genome	gene	626744	629198	.	+	.	ID=Rr037624.t1.path1;Name=Rr037624.t1
L2SC0000048	rubus_genome	mRNA	626744	629198	.	+	.	ID=Rr037624.t1.mrna1;Name=Rr037624.t1;Parent=Rr037624.t1.path1;coverage=97.5;identity=99.9;matches=866;mismatches=1;indels=0;unknowns=0
L2SC0000048	rubus_genome	exon	626744	627016	99	+	.	ID=Rr037624.t1.mrna1.exon1;Name=Rr037624.t1;Parent=Rr037624.t1.mrna1;Target=Rr037624.t1 595 867 -
L2SC0000048	rubus_genome	exon	628605	629198	100	+	.	ID=Rr037624.t1.mrna1.exon2;Name=Rr037624.t1;Parent=Rr037624.t1.mrna1;Target=Rr037624.t1 1 594 -
L2SC0000048	rubus_genome	CDS	626744	627016	99	+	0	ID=Rr037624.t1.mrna1.cds1;Name=Rr037624.t1;Parent=Rr037624.t1.mrna1;Target=Rr037624.t1 595 867 .
L2SC0000048	rubus_genome	CDS	628605	628850	100	+	0	ID=Rr037624.t1.mrna1.cds2;Name=Rr037624.t1;Parent=Rr037624.t1.mrna1;Target=Rr037624.t1 349 594 .
L2SC0000048	rubus_genome	gene	1142336	1144337	.	+	.	ID=Rr037594.t1.path1;Name=Rr037594.t1
L2SC0000048	rubus_genome	mRNA	1142336	1144337	.	+	.	ID=Rr037594.t1.mrna1;Name=Rr037594.t1;Parent=Rr037594.t1.path1;coverage=100.0;identity=99.5;matches=1061;mismatches=1;indels=4;unknowns=0
L2SC0000048	rubus_genome	exon	1142336	1142508	100	+	.	ID=Rr037594.t1.mrna1.exon1;Name=Rr037594.t1;Parent=Rr037594.t1.mrna1;Target=Rr037594.t1 894 1066 -
L2SC0000048	rubus_genome	exon	1142577	1142751	100	+	.	ID=Rr037594.t1.mrna1.exon2;Name=Rr037594.t1;Parent=Rr037594.t1.mrna1;Target=Rr037594.t1 719 893 -
L2SC0000048	rubus_genome	exon	1142874	1142939	100	+	.	ID=Rr037594.t1.mrna1.exon3;Name=Rr037594.t1;Parent=Rr037594.t1.mrna1;Target=Rr037594.t1 653 718 -
L2SC0000048	rubus_genome	exon	1143183	1143231	100	+	.	ID=Rr037594.t1.mrna1.exon4;Name=Rr037594.t1;Parent=Rr037594.t1.mrna1;Target=Rr037594.t1 604 652 -
L2SC0000048	rubus_genome	exon	1143328	1143410	98	+	.	ID=Rr037594.t1.mrna1.exon5;Name=Rr037594.t1;Parent=Rr037594.t1.mrna1;Target=Rr037594.t1 521 603 -
L2SC0000048	rubus_genome	exon	1143485	1143564	100	+	.	ID=Rr037594.t1.mrna1.exon6;Name=Rr037594.t1;Parent=Rr037594.t1.mrna1;Target=Rr037594.t1 441 520 -
L2SC0000048	rubus_genome	exon	1143666	1143768	100	+	.	ID=Rr037594.t1.mrna1.exon7;Name=Rr037594.t1;Parent=Rr037594.t1.mrna1;Target=Rr037594.t1 338 440 -
L2SC0000048	rubus_genome	exon	1143863	1143921	100	+	.	ID=Rr037594.t1.mrna1.exon8;Name=Rr037594.t1;Parent=Rr037594.t1.mrna1;Target=Rr037594.t1 279 337 -
L2SC0000048	rubus_genome	exon	1144064	1144337	98	+	.	ID=Rr037594.t1.mrna1.exon9;Name=Rr037594.t1;Parent=Rr037594.t1.mrna1;Target=Rr037594.t1 1 278 -
L2SC0000048	rubus_genome	CDS	1142336	1142508	100	+	0	ID=Rr037594.t1.mrna1.cds1;Name=Rr037594.t1;Parent=Rr037594.t1.mrna1;Target=Rr037594.t1 894 1066 .
L2SC0000048	rubus_genome	CDS	1142577	1142751	100	+	2	ID=Rr037594.t1.mrna1.cds2;Name=Rr037594.t1;Parent=Rr037594.t1.mrna1;Target=Rr037594.t1 719 893 .
L2SC0000048	rubus_genome	CDS	1142874	1142939	100	+	0	ID=Rr037594.t1.mrna1.cds3;Name=Rr037594.t1;Parent=Rr037594.t1.mrna1;Target=Rr037594.t1 653 718 .
L2SC0000048	rubus_genome	CDS	1143183	1143231	100	+	0	ID=Rr037594.t1.mrna1.cds4;Name=Rr037594.t1;Parent=Rr037594.t1.mrna1;Target=Rr037594.t1 604 652 .
L2SC0000048	rubus_genome	CDS	1143328	1143410	98	+	1	ID=Rr037594.t1.mrna1.cds5;Name=Rr037594.t1;Parent=Rr037594.t1.mrna1;Target=Rr037594.t1 521 603 .
L2SC0000048	rubus_genome	CDS	1143485	1143564	100	+	0	ID=Rr037594.t1.mrna1.cds6;Name=Rr037594.t1;Parent=Rr037594.t1.mrna1;Target=Rr037594.t1 441 520 .
L2SC0000048	rubus_genome	CDS	1143666	1143768	100	+	2	ID=Rr037594.t1.mrna1.cds7;Name=Rr037594.t1;Parent=Rr037594.t1.mrna1;Target=Rr037594.t1 338 440 .
L2SC0000048	rubus_genome	CDS	1143863	1143921	100	+	0	ID=Rr037594.t1.mrna1.cds8;Name=Rr037594.t1;Parent=Rr037594.t1.mrna1;Target=Rr037594.t1 279 337 .
L2SC0000048	rubus_genome	CDS	1144064	1144082	100	+	2	ID=Rr037594.t1.mrna1.cds9;Name=Rr037594.t1;Parent=Rr037594.t1.mrna1;Target=Rr037594.t1 260 278 .
L1SC0000048	rubus_genome	gene	182323	184689	.	+	.	ID=Rr037595.t1.path1;Name=Rr037595.t1
L1SC0000048	rubus_genome	mRNA	182323	184689	.	+	.	ID=Rr037595.t1.mrna1;Name=Rr037595.t1;Parent=Rr037595.t1.path1;coverage=98.6;identity=100.0;matches=696;mismatches=0;indels=0;unknowns=0
L1SC0000048	rubus_genome	exon	182323	182424	100	+	.	ID=Rr037595.t1.mrna1.exon1;Name=Rr037595.t1;Parent=Rr037595.t1.mrna1;Target=Rr037595.t1 595 696 -
L1SC0000048	rubus_genome	exon	182528	182581	100	+	.	ID=Rr037595.t1.mrna1.exon2;Name=Rr037595.t1;Parent=Rr037595.t1.mrna1;Target=Rr037595.t1 541 594 -
L1SC0000048	rubus_genome	exon	182737	182788	100	+	.	ID=Rr037595.t1.mrna1.exon3;Name=Rr037595.t1;Parent=Rr037595.t1.mrna1;Target=Rr037595.t1 489 540 -
L1SC0000048	rubus_genome	exon	184202	184689	100	+	.	ID=Rr037595.t1.mrna1.exon4;Name=Rr037595.t1;Parent=Rr037595.t1.mrna1;Target=Rr037595.t1 1 488 -
L1SC0000048	rubus_genome	CDS	182324	182424	100	+	0	ID=Rr037595.t1.mrna1.cds1;Name=Rr037595.t1;Parent=Rr037595.t1.mrna1;Target=Rr037595.t1 595 695 .
L1SC0000048	rubus_genome	CDS	182528	182581	100	+	2	ID=Rr037595.t1.mrna1.cds2;Name=Rr037595.t1;Parent=Rr037595.t1.mrna1;Target=Rr037595.t1 541 594 .
L1SC0000048	rubus_genome	CDS	182737	182788	100	+	2	ID=Rr037595.t1.mrna1.cds3;Name=Rr037595.t1;Parent=Rr037595.t1.mrna1;Target=Rr037595.t1 489 540 .
L1SC0000048	rubus_genome	CDS	184202	184399	100	+	0	ID=Rr037595.t1.mrna1.cds4;Name=Rr037595.t1;Parent=Rr037595.t1.mrna1;Target=Rr037595.t1 291 488 .
L2SC0000048	rubus_genome	gene	562721	566613	.	-	.	ID=Rr037596.t1.path1;Name=Rr037596.t1
L2SC0000048	rubus_genome	mRNA	562721	566613	.	-	.	ID=Rr037596.t1.mrna1;Name=Rr037596.t1;Parent=Rr037596.t1.path1;coverage=99.7;identity=99.9;matches=2341;mismatches=2;indels=0;unknowns=0
L2SC0000048	rubus_genome	exon	565536	566613	99	-	.	ID=Rr037596.t1.mrna1.exon1;Name=Rr037596.t1;Parent=Rr037596.t1.mrna1;Target=Rr037596.t1 1273 2350 -
L2SC0000048	rubus_genome	exon	565316	565405	100	-	.	ID=Rr037596.t1.mrna1.exon2;Name=Rr037596.t1;Parent=Rr037596.t1.mrna1;Target=Rr037596.t1 1183 1272 -
L2SC0000048	rubus_genome	exon	563709	564213	100	-	.	ID=Rr037596.t1.mrna1.exon3;Name=Rr037596.t1;Parent=Rr037596.t1.mrna1;Target=Rr037596.t1 678 1182 -
L2SC0000048	rubus_genome	exon	562721	563390	100	-	.	ID=Rr037596.t1.mrna1.exon4;Name=Rr037596.t1;Parent=Rr037596.t1.mrna1;Target=Rr037596.t1 8 677 -
L2SC0000048	rubus_genome	CDS	565536	566336	99	-	0	ID=Rr037596.t1.mrna1.cds1;Name=Rr037596.t1;Parent=Rr037596.t1.mrna1;Target=Rr037596.t1 1273 2073 .
L2SC0000048	rubus_genome	CDS	565316	565405	100	-	0	ID=Rr037596.t1.mrna1.cds2;Name=Rr037596.t1;Parent=Rr037596.t1.mrna1;Target=Rr037596.t1 1183 1272 .
L2SC0000048	rubus_genome	CDS	563710	564213	100	-	0	ID=Rr037596.t1.mrna1.cds3;Name=Rr037596.t1;Parent=Rr037596.t1.mrna1;Target=Rr037596.t1 679 1182 .
L2SC0000048	rubus_genome	gene	629252	631042	.	+	.	ID=Rr037597.t1.path1;Name=Rr037597.t1
L2SC0000048	rubus_genome	mRNA	629252	631042	.	+	.	ID=Rr037597.t1.mrna1;Name=Rr037597.t1;Parent=Rr037597.t1.path1;coverage=99.9;identity=94.9;matches=1719;mismatches=15;indels=78;unknowns=0
L2SC0000048	rubus_genome	exon	629252	631042	94	+	.	ID=Rr037597.t1.mrna1.exon1;Name=Rr037597.t1;Parent=Rr037597.t1.mrna1;Target=Rr037597.t1 1757 3 .
L2SC0000048	rubus_genome	CDS	630788	630967	100	+	0	ID=Rr037597.t1.mrna1.cds1;Name=Rr037597.t1;Parent=Rr037597.t1.mrna1;Target=Rr037597.t1 1682 1503 .
L2SC0000048	rubus_genome	gene	300087	302708	.	+	.	ID=Rr037598.t1.path1;Name=Rr037598.t1
L2SC0000048	rubus_genome	mRNA	300087	302708	.	+	.	ID=Rr037598.t1.mrna1;Name=Rr037598.t1;Parent=Rr037598.t1.path1;coverage=100.0;identity=99.6;matches=1057;mismatches=1;indels=3;unknowns=0
L2SC0000048	rubus_genome	exon	300087	300266	100	+	.	ID=Rr037598.t1.mrna1.exon1;Name=Rr037598.t1;Parent=Rr037598.t1.mrna1;Target=Rr037598.t1 1 180 +
L2SC0000048	rubus_genome	exon	300417	300900	99	+	.	ID=Rr037598.t1.mrna1.exon2;Name=Rr037598.t1;Parent=Rr037598.t1.mrna1;Target=Rr037598.t1 181 661 +
L2SC0000048	rubus_genome	exon	301614	301667	100	+	.	ID=Rr037598.t1.mrna1.exon3;Name=Rr037598.t1;Parent=Rr037598.t1.mrna1;Target=Rr037598.t1 662 715 +
L2SC0000048	rubus_genome	exon	302366	302708	100	+	.	ID=Rr037598.t1.mrna1.exon4;Name=Rr037598.t1;Parent=Rr037598.t1.mrna1;Target=Rr037598.t1 716 1058 +
L2SC0000048	rubus_genome	CDS	300418	300900	99	+	0	ID=Rr037598.t1.mrna1.cds1;Name=Rr037598.t1;Parent=Rr037598.t1.mrna1;Target=Rr037598.t1 182 661 +
L2SC0000048	rubus_genome	CDS	301614	301667	100	+	0	ID=Rr037598.t1.mrna1.cds2;Name=Rr037598.t1;Parent=Rr037598.t1.mrna1;Target=Rr037598.t1 662 715 +
L2SC0000048	rubus_genome	CDS	302366	302707	100	+	0	ID=Rr037598.t1.mrna1.cds3;Name=Rr037598.t1;Parent=Rr037598.t1.mrna1;Target=Rr037598.t1 716 1057 +
L2SC0000048	rubus_genome	gene	558918	563227	.	+	.	ID=Rr037599.t1.path1;Name=Rr037599.t1
L2SC0000048	rubus_genome	mRNA	558918	563227	.	+	.	ID=Rr037599.t1.mrna1;Name=Rr037599.t1;Parent=Rr037599.t1.path1;coverage=100.0;identity=99.8;matches=2547;mismatches=6;indels=0;unknowns=0
L2SC0000048	rubus_genome	exon	558918	559125	100	+	.	ID=Rr037599.t1.mrna1.exon1;Name=Rr037599.t1;Parent=Rr037599.t1.mrna1;Target=Rr037599.t1 208 1 .
L2SC0000048	rubus_genome	exon	559748	560755	99	+	.	ID=Rr037599.t1.mrna1.exon2;Name=Rr037599.t1;Parent=Rr037599.t1.mrna1;Target=Rr037599.t1 1216 209 .
L2SC0000048	rubus_genome	exon	561337	562651	99	+	.	ID=Rr037599.t1.mrna1.exon3;Name=Rr037599.t1;Parent=Rr037599.t1.mrna1;Target=Rr037599.t1 2531 1217 .
L2SC0000048	rubus_genome	exon	563206	563227	100	+	.	ID=Rr037599.t1.mrna1.exon4;Name=Rr037599.t1;Parent=Rr037599.t1.mrna1;Target=Rr037599.t1 2553 2532 .
L2SC0000048	rubus_genome	CDS	558919	559125	100	+	0	ID=Rr037599.t1.mrna1.cds1;Name=Rr037599.t1;Parent=Rr037599.t1.mrna1;Target=Rr037599.t1 208 2 .
L2SC0000048	rubus_genome	CDS	559748	560755	99	+	0	ID=Rr037599.t1.mrna1.cds2;Name=Rr037599.t1;Parent=Rr037599.t1.mrna1;Target=Rr037599.t1 1216 209 .
L2SC0000048	rubus_genome	CDS	561337	562494	99	+	0	ID=Rr037599.t1.mrna1.cds3;Name=Rr037599.t1;Parent=Rr037599.t1.mrna1;Target=Rr037599.t1 2374 1217 .
L2SC0000048	rubus_genome	gene	185481	187071	.	+	.	ID=Rr037600.t1.path1;Name=Rr037600.t1
L2SC0000048	rubus_genome	mRNA	185481	187071	.	+	.	ID=Rr037600.t1.mrna1;Name=Rr037600.t1;Parent=Rr037600.t1.path1;coverage=100.0;identity=99.5;matches=388;mismatches=2;indels=0;unknowns=0
L2SC0000048	rubus_genome	exon	185481	185655	100	+	.	ID=Rr037600.t1.mrna1.exon1;Name=Rr037600.t1;Parent=Rr037600.t1.mrna1;Target=Rr037600.t1 216 390 -
L2SC0000048	rubus_genome	exon	185771	185846	100	+	.	ID=Rr037600.t1.mrna1.exon2;Name=Rr037600.t1;Parent=Rr037600.t1.mrna1;Target=Rr037600.t1 140 215 -
L2SC0000048	rubus_genome	exon	186933	187071	98	+	.	ID=Rr037600.t1.mrna1.exon3;Name=Rr037600.t1;Parent=Rr037600.t1.mrna1;Target=Rr037600.t1 1 139 -
L2SC0000048	rubus_genome	CDS	185483	185655	100	+	0	ID=Rr037600.t1.mrna1.cds1;Name=Rr037600.t1;Parent=Rr037600.t1.mrna1;Target=Rr037600.t1 216 388 .
L2SC0000048	rubus_genome	CDS	185771	185846	100	+	2	ID=Rr037600.t1.mrna1.cds2;Name=Rr037600.t1;Parent=Rr037600.t1.mrna1;Target=Rr037600.t1 140 215 .
L2SC0000048	rubus_genome	CDS	186933	187070	98	+	0	ID=Rr037600.t1.mrna1.cds3;Name=Rr037600.t1;Parent=Rr037600.t1.mrna1;Target=Rr037600.t1 2 139 .
L2SC0000048	rubus_genome	gene	480124	482062	.	-	.	ID=Rr037601.t1.path1;Name=Rr037601.t1
L2SC0000048	rubus_genome	mRNA	480124	482062	.	-	.	ID=Rr037601.t1.mrna1;Name=Rr037601.t1;Parent=Rr037601.t1.path1;coverage=99.9;identity=99.2;matches=1763;mismatches=4;indels=11;unknowns=0
L2SC0000048	rubus_genome	exon	481836	482062	99	-	.	ID=Rr037601.t1.mrna1.exon1;Name=Rr037601.t1;Parent=Rr037601.t1.mrna1;Target=Rr037601.t1 1 228 +
L2SC0000048	rubus_genome	exon	480124	481663	99	-	.	ID=Rr037601.t1.mrna1.exon2;Name=Rr037601.t1;Parent=Rr037601.t1.mrna1;Target=Rr037601.t1 229 1778 +
L2SC0000048	rubus_genome	CDS	481836	481886	100	-	0	ID=Rr037601.t1.mrna1.cds1;Name=Rr037601.t1;Parent=Rr037601.t1.mrna1;Target=Rr037601.t1 178 228 +
L2SC0000048	rubus_genome	CDS	480575	481663	98	-	0	ID=Rr037601.t1.mrna1.cds2;Name=Rr037601.t1;Parent=Rr037601.t1.mrna1;Target=Rr037601.t1 229 1326 +
L2SC0000048	rubus_genome	gene	355883	361314	.	-	.	ID=Rr037602.t1.path1;Name=Rr037602.t1
L2SC0000048	rubus_genome	mRNA	355883	361314	.	-	.	ID=Rr037602.t1.mrna1;Name=Rr037602.t1;Parent=Rr037602.t1.path1;coverage=100.0;identity=99.7;matches=2630;mismatches=2;indels=6;unknowns=0
L2SC0000048	rubus_genome	exon	361153	361314	100	-	.	ID=Rr037602.t1.mrna1.exon1;Name=Rr037602.t1;Parent=Rr037602.t1.mrna1;Target=Rr037602.t1 2477 2638 -
L2SC0000048	rubus_genome	exon	360601	360749	100	-	.	ID=Rr037602.t1.mrna1.exon2;Name=Rr037602.t1;Parent=Rr037602.t1.mrna1;Target=Rr037602.t1 2328 2476 -
L2SC0000048	rubus_genome	exon	360347	360398	100	-	.	ID=Rr037602.t1.mrna1.exon3;Name=Rr037602.t1;Parent=Rr037602.t1.mrna1;Target=Rr037602.t1 2276 2327 -
L2SC0000048	rubus_genome	exon	359929	359986	100	-	.	ID=Rr037602.t1.mrna1.exon4;Name=Rr037602.t1;Parent=Rr037602.t1.mrna1;Target=Rr037602.t1 2218 2275 -
L2SC0000048	rubus_genome	exon	359384	359478	100	-	.	ID=Rr037602.t1.mrna1.exon5;Name=Rr037602.t1;Parent=Rr037602.t1.mrna1;Target=Rr037602.t1 2123 2217 -
L2SC0000048	rubus_genome	exon	359192	359295	100	-	.	ID=Rr037602.t1.mrna1.exon6;Name=Rr037602.t1;Parent=Rr037602.t1.mrna1;Target=Rr037602.t1 2019 2122 -
L2SC0000048	rubus_genome	exon	358823	358951	100	-	.	ID=Rr037602.t1.mrna1.exon7;Name=Rr037602.t1;Parent=Rr037602.t1.mrna1;Target=Rr037602.t1 1890 2018 -
L2SC0000048	rubus_genome	exon	356914	358298	99	-	.	ID=Rr037602.t1.mrna1.exon8;Name=Rr037602.t1;Parent=Rr037602.t1.mrna1;Target=Rr037602.t1 505 1889 -
L2SC0000048	rubus_genome	exon	355883	356380	98	-	.	ID=Rr037602.t1.mrna1.exon9;Name=Rr037602.t1;Parent=Rr037602.t1.mrna1;Target=Rr037602.t1 1 504 -
L2SC0000048	rubus_genome	CDS	361153	361314	100	-	0	ID=Rr037602.t1.mrna1.cds1;Name=Rr037602.t1;Parent=Rr037602.t1.mrna1;Target=Rr037602.t1 2477 2638 .
L2SC0000048	rubus_genome	CDS	360601	360749	100	-	0	ID=Rr037602.t1.mrna1.cds2;Name=Rr037602.t1;Parent=Rr037602.t1.mrna1;Target=Rr037602.t1 2328 2476 .
L2SC0000048	rubus_genome	CDS	360347	360398	100	-	2	ID=Rr037602.t1.mrna1.cds3;Name=Rr037602.t1;Parent=Rr037602.t1.mrna1;Target=Rr037602.t1 2276 2327 .
L2SC0000048	rubus_genome	CDS	359929	359986	100	-	0	ID=Rr037602.t1.mrna1.cds4;Name=Rr037602.t1;Parent=Rr037602.t1.mrna1;Target=Rr037602.t1 2218 2275 .
L2SC0000048	rubus_genome	CDS	359384	359478	100	-	1	ID=Rr037602.t1.mrna1.cds5;Name=Rr037602.t1;Parent=Rr037602.t1.mrna1;Target=Rr037602.t1 2123 2217 .
L2SC0000048	rubus_genome	CDS	359192	359295	100	-	0	ID=Rr037602.t1.mrna1.cds6;Name=Rr037602.t1;Parent=Rr037602.t1.mrna1;Target=Rr037602.t1 2019 2122 .
L2SC0000048	rubus_genome	CDS	358823	358951	100	-	2	ID=Rr037602.t1.mrna1.cds7;Name=Rr037602.t1;Parent=Rr037602.t1.mrna1;Target=Rr037602.t1 1890 2018 .
L2SC0000048	rubus_genome	CDS	356924	358298	99	-	2	ID=Rr037602.t1.mrna1.cds8;Name=Rr037602.t1;Parent=Rr037602.t1.mrna1;Target=Rr037602.t1 515 1889 .
L2SC0000048	rubus_genome	gene	1175212	1177790	.	-	.	ID=Rr037603.t1.path1;Name=Rr037603.t1
L2SC0000048	rubus_genome	mRNA	1175212	1177790	.	-	.	ID=Rr037603.t1.mrna1;Name=Rr037603.t1;Parent=Rr037603.t1.path1;coverage=99.8;identity=99.4;matches=2566;mismatches=13;indels=3;unknowns=0
L2SC0000048	rubus_genome	exon	1175212	1177790	99	-	.	ID=Rr037603.t1.mrna1.exon1;Name=Rr037603.t1;Parent=Rr037603.t1.mrna1;Target=Rr037603.t1 2586 5 .
L2SC0000048	rubus_genome	CDS	1176555	1177115	99	-	0	ID=Rr037603.t1.mrna1.cds1;Name=Rr037603.t1;Parent=Rr037603.t1.mrna1;Target=Rr037603.t1 1240 680 .
L2SC0000048	rubus_genome	gene	488836	491467	.	-	.	ID=Rr037604.t1.path1;Name=Rr037604.t1
L2SC0000048	rubus_genome	mRNA	488836	491467	.	-	.	ID=Rr037604.t1.mrna1;Name=Rr037604.t1;Parent=Rr037604.t1.path1;coverage=100.0;identity=99.6;matches=1549;mismatches=7;indels=0;unknowns=0
L2SC0000048	rubus_genome	exon	490696	491467	99	-	.	ID=Rr037604.t1.mrna1.exon1;Name=Rr037604.t1;Parent=Rr037604.t1.mrna1;Target=Rr037604.t1 1 772 +
L2SC0000048	rubus_genome	exon	490534	490609	100	-	.	ID=Rr037604.t1.mrna1.exon2;Name=Rr037604.t1;Parent=Rr037604.t1.mrna1;Target=Rr037604.t1 773 848 +
L2SC0000048	rubus_genome	exon	490318	490433	99	-	.	ID=Rr037604.t1.mrna1.exon3;Name=Rr037604.t1;Parent=Rr037604.t1.mrna1;Target=Rr037604.t1 849 964 +
L2SC0000048	rubus_genome	exon	488836	489427	100	-	.	ID=Rr037604.t1.mrna1.exon4;Name=Rr037604.t1;Parent=Rr037604.t1.mrna1;Target=Rr037604.t1 965 1556 +
L2SC0000048	rubus_genome	CDS	490696	491266	99	-	0	ID=Rr037604.t1.mrna1.cds1;Name=Rr037604.t1;Parent=Rr037604.t1.mrna1;Target=Rr037604.t1 202 772 +
L2SC0000048	rubus_genome	CDS	490534	490609	100	-	1	ID=Rr037604.t1.mrna1.cds2;Name=Rr037604.t1;Parent=Rr037604.t1.mrna1;Target=Rr037604.t1 773 848 +
L2SC0000048	rubus_genome	CDS	490318	490433	99	-	2	ID=Rr037604.t1.mrna1.cds3;Name=Rr037604.t1;Parent=Rr037604.t1.mrna1;Target=Rr037604.t1 849 964 +
L2SC0000048	rubus_genome	CDS	488919	489427	100	-	1	ID=Rr037604.t1.mrna1.cds4;Name=Rr037604.t1;Parent=Rr037604.t1.mrna1;Target=Rr037604.t1 965 1473 +
L2SC0000048	rubus_genome	gene	1053732	1059579	.	-	.	ID=Rr037605.t1.path1;Name=Rr037605.t1
L2SC0000048	rubus_genome	mRNA	1053732	1059579	.	-	.	ID=Rr037605.t1.mrna1;Name=Rr037605.t1;Parent=Rr037605.t1.path1;coverage=100.0;identity=99.8;matches=3271;mismatches=5;indels=1;unknowns=0
L2SC0000048	rubus_genome	exon	1059230	1059579	100	-	.	ID=Rr037605.t1.mrna1.exon1;Name=Rr037605.t1;Parent=Rr037605.t1.mrna1;Target=Rr037605.t1 1 350 +
L2SC0000048	rubus_genome	exon	1058237	1058835	99	-	.	ID=Rr037605.t1.mrna1.exon2;Name=Rr037605.t1;Parent=Rr037605.t1.mrna1;Target=Rr037605.t1 351 949 +
L2SC0000048	rubus_genome	exon	1057359	1057520	100	-	.	ID=Rr037605.t1.mrna1.exon3;Name=Rr037605.t1;Parent=Rr037605.t1.mrna1;Target=Rr037605.t1 950 1111 +
L2SC0000048	rubus_genome	exon	1057117	1057250	100	-	.	ID=Rr037605.t1.mrna1.exon4;Name=Rr037605.t1;Parent=Rr037605.t1.mrna1;Target=Rr037605.t1 1112 1245 +
L2SC0000048	rubus_genome	exon	1056637	1056804	99	-	.	ID=Rr037605.t1.mrna1.exon5;Name=Rr037605.t1;Parent=Rr037605.t1.mrna1;Target=Rr037605.t1 1246 1413 +
L2SC0000048	rubus_genome	exon	1056015	1056183	100	-	.	ID=Rr037605.t1.mrna1.exon6;Name=Rr037605.t1;Parent=Rr037605.t1.mrna1;Target=Rr037605.t1 1414 1582 +
L2SC0000048	rubus_genome	exon	1055428	1055878	100	-	.	ID=Rr037605.t1.mrna1.exon7;Name=Rr037605.t1;Parent=Rr037605.t1.mrna1;Target=Rr037605.t1 1583 2033 +
L2SC0000048	rubus_genome	exon	1054515	1055316	99	-	.	ID=Rr037605.t1.mrna1.exon8;Name=Rr037605.t1;Parent=Rr037605.t1.mrna1;Target=Rr037605.t1 2034 2835 +
L2SC0000048	rubus_genome	exon	1053732	1054172	99	-	.	ID=Rr037605.t1.mrna1.exon9;Name=Rr037605.t1;Parent=Rr037605.t1.mrna1;Target=Rr037605.t1 2836 3277 +
L2SC0000048	rubus_genome	CDS	1058237	1058543	99	-	0	ID=Rr037605.t1.mrna1.cds1;Name=Rr037605.t1;Parent=Rr037605.t1.mrna1;Target=Rr037605.t1 643 949 +
L2SC0000048	rubus_genome	CDS	1057359	1057520	100	-	1	ID=Rr037605.t1.mrna1.cds2;Name=Rr037605.t1;Parent=Rr037605.t1.mrna1;Target=Rr037605.t1 950 1111 +
L2SC0000048	rubus_genome	CDS	1057117	1057250	100	-	1	ID=Rr037605.t1.mrna1.cds3;Name=Rr037605.t1;Parent=Rr037605.t1.mrna1;Target=Rr037605.t1 1112 1245 +
L2SC0000048	rubus_genome	CDS	1056637	1056804	99	-	0	ID=Rr037605.t1.mrna1.cds4;Name=Rr037605.t1;Parent=Rr037605.t1.mrna1;Target=Rr037605.t1 1246 1413 +
L2SC0000048	rubus_genome	CDS	1056015	1056183	100	-	0	ID=Rr037605.t1.mrna1.cds5;Name=Rr037605.t1;Parent=Rr037605.t1.mrna1;Target=Rr037605.t1 1414 1582 +
L2SC0000048	rubus_genome	CDS	1055428	1055878	100	-	1	ID=Rr037605.t1.mrna1.cds6;Name=Rr037605.t1;Parent=Rr037605.t1.mrna1;Target=Rr037605.t1 1583 2033 +
L2SC0000048	rubus_genome	CDS	1054515	1055316	99	-	2	ID=Rr037605.t1.mrna1.cds7;Name=Rr037605.t1;Parent=Rr037605.t1.mrna1;Target=Rr037605.t1 2034 2835 +
L2SC0000048	rubus_genome	CDS	1054065	1054172	100	-	0	ID=Rr037605.t1.mrna1.cds8;Name=Rr037605.t1;Parent=Rr037605.t1.mrna1;Target=Rr037605.t1 2836 2943 +
L2SC0000048	rubus_genome	gene	1040371	1045298	.	-	.	ID=Rr037606.t1.path1;Name=Rr037606.t1
L2SC0000048	rubus_genome	mRNA	1040371	1045298	.	-	.	ID=Rr037606.t1.mrna1;Name=Rr037606.t1;Parent=Rr037606.t1.path1;coverage=100.0;identity=99.8;matches=2592;mismatches=5;indels=0;unknowns=0
L2SC0000048	rubus_genome	exon	1044981	1045298	100	-	.	ID=Rr037606.t1.mrna1.exon1;Name=Rr037606.t1;Parent=Rr037606.t1.mrna1;Target=Rr037606.t1 2280 2597 -
L2SC0000048	rubus_genome	exon	1044773	1044861	100	-	.	ID=Rr037606.t1.mrna1.exon2;Name=Rr037606.t1;Parent=Rr037606.t1.mrna1;Target=Rr037606.t1 2191 2279 -
L2SC0000048	rubus_genome	exon	1043191	1043640	100	-	.	ID=Rr037606.t1.mrna1.exon3;Name=Rr037606.t1;Parent=Rr037606.t1.mrna1;Target=Rr037606.t1 1741 2190 -
L2SC0000048	rubus_genome	exon	1042975	1043106	100	-	.	ID=Rr037606.t1.mrna1.exon4;Name=Rr037606.t1;Parent=Rr037606.t1.mrna1;Target=Rr037606.t1 1609 1740 -
L2SC0000048	rubus_genome	exon	1042083	1042816	99	-	.	ID=Rr037606.t1.mrna1.exon5;Name=Rr037606.t1;Parent=Rr037606.t1.mrna1;Target=Rr037606.t1 875 1608 -
L2SC0000048	rubus_genome	exon	1041627	1041785	100	-	.	ID=Rr037606.t1.mrna1.exon6;Name=Rr037606.t1;Parent=Rr037606.t1.mrna1;Target=Rr037606.t1 716 874 -
L2SC0000048	rubus_genome	exon	1040371	1041085	99	-	.	ID=Rr037606.t1.mrna1.exon7;Name=Rr037606.t1;Parent=Rr037606.t1.mrna1;Target=Rr037606.t1 1 715 -
L2SC0000048	rubus_genome	CDS	1043191	1043430	100	-	0	ID=Rr037606.t1.mrna1.cds1;Name=Rr037606.t1;Parent=Rr037606.t1.mrna1;Target=Rr037606.t1 1741 1980 .
L2SC0000048	rubus_genome	CDS	1042975	1043106	100	-	0	ID=Rr037606.t1.mrna1.cds2;Name=Rr037606.t1;Parent=Rr037606.t1.mrna1;Target=Rr037606.t1 1609 1740 .
L2SC0000048	rubus_genome	CDS	1042083	1042816	99	-	0	ID=Rr037606.t1.mrna1.cds3;Name=Rr037606.t1;Parent=Rr037606.t1.mrna1;Target=Rr037606.t1 875 1608 .
L2SC0000048	rubus_genome	CDS	1041627	1041785	100	-	2	ID=Rr037606.t1.mrna1.cds4;Name=Rr037606.t1;Parent=Rr037606.t1.mrna1;Target=Rr037606.t1 716 874 .
L2SC0000048	rubus_genome	CDS	1040896	1041085	100	-	2	ID=Rr037606.t1.mrna1.cds5;Name=Rr037606.t1;Parent=Rr037606.t1.mrna1;Target=Rr037606.t1 526 715 .
L2SC0000048	rubus_genome	gene	579755	583404	.	-	.	ID=Rr037607.t1.path1;Name=Rr037607.t1
L2SC0000048	rubus_genome	mRNA	579755	583404	.	-	.	ID=Rr037607.t1.mrna1;Name=Rr037607.t1;Parent=Rr037607.t1.path1;coverage=82.8;identity=99.0;matches=1736;mismatches=17;indels=0;unknowns=0
L2SC0000048	rubus_genome	exon	582702	583404	99	-	.	ID=Rr037607.t1.mrna1.exon1;Name=Rr037607.t1;Parent=Rr037607.t1.mrna1;Target=Rr037607.t1 1 703 +
L2SC0000048	rubus_genome	exon	582445	582608	100	-	.	ID=Rr037607.t1.mrna1.exon2;Name=Rr037607.t1;Parent=Rr037607.t1.mrna1;Target=Rr037607.t1 704 867 +
L2SC0000048	rubus_genome	exon	582265	582328	100	-	.	ID=Rr037607.t1.mrna1.exon3;Name=Rr037607.t1;Parent=Rr037607.t1.mrna1;Target=Rr037607.t1 868 931 +
L2SC0000048	rubus_genome	exon	582049	582162	100	-	.	ID=Rr037607.t1.mrna1.exon4;Name=Rr037607.t1;Parent=Rr037607.t1.mrna1;Target=Rr037607.t1 932 1045 +
L2SC0000048	rubus_genome	exon	581860	581904	100	-	.	ID=Rr037607.t1.mrna1.exon5;Name=Rr037607.t1;Parent=Rr037607.t1.mrna1;Target=Rr037607.t1 1046 1090 +
L2SC0000048	rubus_genome	exon	581072	581322	100	-	.	ID=Rr037607.t1.mrna1.exon6;Name=Rr037607.t1;Parent=Rr037607.t1.mrna1;Target=Rr037607.t1 1091 1341 +
L2SC0000048	rubus_genome	exon	580858	580948	98	-	.	ID=Rr037607.t1.mrna1.exon7;Name=Rr037607.t1;Parent=Rr037607.t1.mrna1;Target=Rr037607.t1 1342 1432 +
L2SC0000048	rubus_genome	exon	580198	580310	100	-	.	ID=Rr037607.t1.mrna1.exon8;Name=Rr037607.t1;Parent=Rr037607.t1.mrna1;Target=Rr037607.t1 1433 1545 +
L2SC0000048	rubus_genome	exon	579949	580072	98	-	.	ID=Rr037607.t1.mrna1.exon9;Name=Rr037607.t1;Parent=Rr037607.t1.mrna1;Target=Rr037607.t1 1546 1669 +
L2SC0000048	rubus_genome	exon	579755	579838	85	-	.	ID=Rr037607.t1.mrna1.exon10;Name=Rr037607.t1;Parent=Rr037607.t1.mrna1;Target=Rr037607.t1 1670 1753 +
L2SC0000048	rubus_genome	CDS	582702	582866	100	-	0	ID=Rr037607.t1.mrna1.cds1;Name=Rr037607.t1;Parent=Rr037607.t1.mrna1;Target=Rr037607.t1 539 703 +
L2SC0000048	rubus_genome	CDS	582445	582608	100	-	0	ID=Rr037607.t1.mrna1.cds2;Name=Rr037607.t1;Parent=Rr037607.t1.mrna1;Target=Rr037607.t1 704 867 +
L2SC0000048	rubus_genome	CDS	582265	582328	100	-	2	ID=Rr037607.t1.mrna1.cds3;Name=Rr037607.t1;Parent=Rr037607.t1.mrna1;Target=Rr037607.t1 868 931 +
L2SC0000048	rubus_genome	CDS	582049	582162	100	-	0	ID=Rr037607.t1.mrna1.cds4;Name=Rr037607.t1;Parent=Rr037607.t1.mrna1;Target=Rr037607.t1 932 1045 +
L2SC0000048	rubus_genome	CDS	581860	581904	100	-	0	ID=Rr037607.t1.mrna1.cds5;Name=Rr037607.t1;Parent=Rr037607.t1.mrna1;Target=Rr037607.t1 1046 1090 +
L2SC0000048	rubus_genome	CDS	581072	581322	100	-	0	ID=Rr037607.t1.mrna1.cds6;Name=Rr037607.t1;Parent=Rr037607.t1.mrna1;Target=Rr037607.t1 1091 1341 +
L2SC0000048	rubus_genome	CDS	580858	580948	98	-	2	ID=Rr037607.t1.mrna1.cds7;Name=Rr037607.t1;Parent=Rr037607.t1.mrna1;Target=Rr037607.t1 1342 1432 +
L2SC0000048	rubus_genome	CDS	580198	580310	100	-	0	ID=Rr037607.t1.mrna1.cds8;Name=Rr037607.t1;Parent=Rr037607.t1.mrna1;Target=Rr037607.t1 1433 1545 +
L2SC0000048	rubus_genome	CDS	579949	580072	98	-	2	ID=Rr037607.t1.mrna1.cds9;Name=Rr037607.t1;Parent=Rr037607.t1.mrna1;Target=Rr037607.t1 1546 1669 +
L2SC0000048	rubus_genome	CDS	579755	579838	85	-	0	ID=Rr037607.t1.mrna1.cds10;Name=Rr037607.t1;Parent=Rr037607.t1.mrna1;Target=Rr037607.t1 1670 1753 +
L2SC0000048	rubus_genome	gene	583420	583764	.	-	.	ID=Rr037607.t1.path2;Name=Rr037607.t1
L2SC0000048	rubus_genome	mRNA	583420	583764	.	-	.	ID=Rr037607.t1.mrna2;Name=Rr037607.t1;Parent=Rr037607.t1.path2;coverage=16.3;identity=98.3;matches=339;mismatches=6;indels=0;unknowns=0
L2SC0000048	rubus_genome	exon	583420	583764	98	-	.	ID=Rr037607.t1.mrna2.exon1;Name=Rr037607.t1;Parent=Rr037607.t1.mrna2;Target=Rr037607.t1 2098 1754 .
L2SC0000048	rubus_genome	CDS	583663	583764	100	-	0	ID=Rr037607.t1.mrna2.cds1;Name=Rr037607.t1;Parent=Rr037607.t1.mrna2;Target=Rr037607.t1 1855 1754 .
L2SC0000048	rubus_genome	gene	169438	187837	.	+	.	ID=Rr037608.t1.path1;Name=Rr037608.t1
L2SC0000048	rubus_genome	mRNA	169438	187837	.	+	.	ID=Rr037608.t1.mrna1;Name=Rr037608.t1;Parent=Rr037608.t1.path1;coverage=97.4;identity=89.8;matches=949;mismatches=82;indels=26;unknowns=0
L2SC0000048	rubus_genome	exon	169438	169628	73	+	.	ID=Rr037608.t1.mrna1.exon1;Name=Rr037608.t1;Parent=Rr037608.t1.mrna1;Target=Rr037608.t1 873 1048 -
L2SC0000048	rubus_genome	exon	169773	169923	76	+	.	ID=Rr037608.t1.mrna1.exon2;Name=Rr037608.t1;Parent=Rr037608.t1.mrna1;Target=Rr037608.t1 719 869 -
L2SC0000048	rubus_genome	exon	177703	177704	50	+	.	ID=Rr037608.t1.mrna1.exon3;Name=Rr037608.t1;Parent=Rr037608.t1.mrna1;Target=Rr037608.t1 717 718 -
L2SC0000048	rubus_genome	exon	187014	187181	97	+	.	ID=Rr037608.t1.mrna1.exon4;Name=Rr037608.t1;Parent=Rr037608.t1.mrna1;Target=Rr037608.t1 549 716 -
L2SC0000048	rubus_genome	exon	187300	187837	97	+	.	ID=Rr037608.t1.mrna1.exon5;Name=Rr037608.t1;Parent=Rr037608.t1.mrna1;Target=Rr037608.t1 8 548 -
L2SC0000048	rubus_genome	CDS	169440	169628	73	+	0	ID=Rr037608.t1.mrna1.cds1;Name=Rr037608.t1;Parent=Rr037608.t1.mrna1;Target=Rr037608.t1 873 1046 .
L2SC0000048	rubus_genome	CDS	169773	169923	76	+	0	ID=Rr037608.t1.mrna1.cds2;Name=Rr037608.t1;Parent=Rr037608.t1.mrna1;Target=Rr037608.t1 719 869 .
L2SC0000048	rubus_genome	CDS	177703	177704	50	+	1	ID=Rr037608.t1.mrna1.cds3;Name=Rr037608.t1;Parent=Rr037608.t1.mrna1;Target=Rr037608.t1 717 718 .
L2SC0000048	rubus_genome	CDS	187014	187181	97	+	0	ID=Rr037608.t1.mrna1.cds4;Name=Rr037608.t1;Parent=Rr037608.t1.mrna1;Target=Rr037608.t1 549 716 .
L2SC0000048	rubus_genome	CDS	187300	187331	82	+	0	ID=Rr037608.t1.mrna1.cds5;Name=Rr037608.t1;Parent=Rr037608.t1.mrna1;Target=Rr037608.t1 510 548 .
L1SC0000048	rubus_genome	gene	133413	137443	.	-	.	ID=Rr037609.t1.path1;Name=Rr037609.t1
L1SC0000048	rubus_genome	mRNA	133413	137443	.	-	.	ID=Rr037609.t1.mrna1;Name=Rr037609.t1;Parent=Rr037609.t1.path1;coverage=99.7;identity=99.7;matches=4019;mismatches=12;indels=0;unknowns=0
L1SC0000048	rubus_genome	exon	133413	137443	99	-	.	ID=Rr037609.t1.mrna1.exon1;Name=Rr037609.t1;Parent=Rr037609.t1.mrna1;Target=Rr037609.t1 4031 1 .
L1SC0000048	rubus_genome	CDS	135432	137348	99	-	0	ID=Rr037609.t1.mrna1.cds1;Name=Rr037609.t1;Parent=Rr037609.t1.mrna1;Target=Rr037609.t1 2012 96 .
L2SC0000048	rubus_genome	gene	234446	239319	.	-	.	ID=Rr037610.t1.path1;Name=Rr037610.t1
L2SC0000048	rubus_genome	mRNA	234446	239319	.	-	.	ID=Rr037610.t1.mrna1;Name=Rr037610.t1;Parent=Rr037610.t1.path1;coverage=100.0;identity=99.0;matches=3884;mismatches=8;indels=33;unknowns=0
L2SC0000048	rubus_genome	exon	239121	239319	100	-	.	ID=Rr037610.t1.mrna1.exon1;Name=Rr037610.t1;Parent=Rr037610.t1.mrna1;Target=Rr037610.t1 199 1 .
L2SC0000048	rubus_genome	exon	238715	238866	100	-	.	ID=Rr037610.t1.mrna1.exon2;Name=Rr037610.t1;Parent=Rr037610.t1.mrna1;Target=Rr037610.t1 351 200 .
L2SC0000048	rubus_genome	exon	238356	238600	100	-	.	ID=Rr037610.t1.mrna1.exon3;Name=Rr037610.t1;Parent=Rr037610.t1.mrna1;Target=Rr037610.t1 596 352 .
L2SC0000048	rubus_genome	exon	238124	238252	99	-	.	ID=Rr037610.t1.mrna1.exon4;Name=Rr037610.t1;Parent=Rr037610.t1.mrna1;Target=Rr037610.t1 725 597 .
L2SC0000048	rubus_genome	exon	236839	237828	99	-	.	ID=Rr037610.t1.mrna1.exon5;Name=Rr037610.t1;Parent=Rr037610.t1.mrna1;Target=Rr037610.t1 1715 726 .
L2SC0000048	rubus_genome	exon	236121	236750	94	-	.	ID=Rr037610.t1.mrna1.exon6;Name=Rr037610.t1;Parent=Rr037610.t1.mrna1;Target=Rr037610.t1 2328 1716 .
L2SC0000048	rubus_genome	exon	234446	236017	99	-	.	ID=Rr037610.t1.mrna1.exon7;Name=Rr037610.t1;Parent=Rr037610.t1.mrna1;Target=Rr037610.t1 3900 2329 .
L2SC0000048	rubus_genome	CDS	239121	239231	100	-	0	ID=Rr037610.t1.mrna1.cds1;Name=Rr037610.t1;Parent=Rr037610.t1.mrna1;Target=Rr037610.t1 199 89 .
L2SC0000048	rubus_genome	CDS	238715	238866	100	-	0	ID=Rr037610.t1.mrna1.cds2;Name=Rr037610.t1;Parent=Rr037610.t1.mrna1;Target=Rr037610.t1 351 200 .
L2SC0000048	rubus_genome	CDS	238356	238600	100	-	2	ID=Rr037610.t1.mrna1.cds3;Name=Rr037610.t1;Parent=Rr037610.t1.mrna1;Target=Rr037610.t1 596 352 .
L2SC0000048	rubus_genome	CDS	238124	238252	99	-	1	ID=Rr037610.t1.mrna1.cds4;Name=Rr037610.t1;Parent=Rr037610.t1.mrna1;Target=Rr037610.t1 725 597 .
L2SC0000048	rubus_genome	CDS	236839	237828	99	-	1	ID=Rr037610.t1.mrna1.cds5;Name=Rr037610.t1;Parent=Rr037610.t1.mrna1;Target=Rr037610.t1 1715 726 .
L2SC0000048	rubus_genome	CDS	236620	236750	100	-	1	ID=Rr037610.t1.mrna1.cds6;Name=Rr037610.t1;Parent=Rr037610.t1.mrna1;Target=Rr037610.t1 1846 1716 .
L1SC0000048	rubus_genome	gene	185095	190981	.	+	.	ID=Rr037611.t1.path1;Name=Rr037611.t1
L1SC0000048	rubus_genome	mRNA	185095	190981	.	+	.	ID=Rr037611.t1.mrna1;Name=Rr037611.t1;Parent=Rr037611.t1.path1;coverage=99.4;identity=99.2;matches=1437;mismatches=5;indels=6;unknowns=0
L1SC0000048	rubus_genome	exon	185095	185700	98	+	.	ID=Rr037611.t1.mrna1.exon1;Name=Rr037611.t1;Parent=Rr037611.t1.mrna1;Target=Rr037611.t1 1 612 +
L1SC0000048	rubus_genome	exon	187249	187301	100	+	.	ID=Rr037611.t1.mrna1.exon2;Name=Rr037611.t1;Parent=Rr037611.t1.mrna1;Target=Rr037611.t1 613 665 +
L1SC0000048	rubus_genome	exon	187678	187770	100	+	.	ID=Rr037611.t1.mrna1.exon3;Name=Rr037611.t1;Parent=Rr037611.t1.mrna1;Target=Rr037611.t1 666 758 +
L1SC0000048	rubus_genome	exon	187858	188081	99	+	.	ID=Rr037611.t1.mrna1.exon4;Name=Rr037611.t1;Parent=Rr037611.t1.mrna1;Target=Rr037611.t1 759 982 +
L1SC0000048	rubus_genome	exon	188996	189062	100	+	.	ID=Rr037611.t1.mrna1.exon5;Name=Rr037611.t1;Parent=Rr037611.t1.mrna1;Target=Rr037611.t1 983 1049 +
L1SC0000048	rubus_genome	exon	190131	190241	98	+	.	ID=Rr037611.t1.mrna1.exon6;Name=Rr037611.t1;Parent=Rr037611.t1.mrna1;Target=Rr037611.t1 1050 1160 +
L1SC0000048	rubus_genome	exon	190694	190981	100	+	.	ID=Rr037611.t1.mrna1.exon7;Name=Rr037611.t1;Parent=Rr037611.t1.mrna1;Target=Rr037611.t1 1161 1448 +
L1SC0000048	rubus_genome	CDS	185271	185700	98	+	0	ID=Rr037611.t1.mrna1.cds1;Name=Rr037611.t1;Parent=Rr037611.t1.mrna1;Target=Rr037611.t1 177 612 +
L1SC0000048	rubus_genome	CDS	187249	187301	100	+	1	ID=Rr037611.t1.mrna1.cds2;Name=Rr037611.t1;Parent=Rr037611.t1.mrna1;Target=Rr037611.t1 613 665 +
L1SC0000048	rubus_genome	CDS	187678	187770	100	+	0	ID=Rr037611.t1.mrna1.cds3;Name=Rr037611.t1;Parent=Rr037611.t1.mrna1;Target=Rr037611.t1 666 758 +
L1SC0000048	rubus_genome	CDS	187858	188081	99	+	0	ID=Rr037611.t1.mrna1.cds4;Name=Rr037611.t1;Parent=Rr037611.t1.mrna1;Target=Rr037611.t1 759 982 +
L1SC0000048	rubus_genome	CDS	188996	189062	100	+	2	ID=Rr037611.t1.mrna1.cds5;Name=Rr037611.t1;Parent=Rr037611.t1.mrna1;Target=Rr037611.t1 983 1049 +
L1SC0000048	rubus_genome	CDS	190131	190241	98	+	0	ID=Rr037611.t1.mrna1.cds6;Name=Rr037611.t1;Parent=Rr037611.t1.mrna1;Target=Rr037611.t1 1050 1160 +
L1SC0000048	rubus_genome	CDS	190694	190717	100	+	0	ID=Rr037611.t1.mrna1.cds7;Name=Rr037611.t1;Parent=Rr037611.t1.mrna1;Target=Rr037611.t1 1161 1184 +
L2SC0000048	rubus_genome	gene	920418	921812	.	+	.	ID=Rr037612.t1.path1;Name=Rr037612.t1
L2SC0000048	rubus_genome	mRNA	920418	921812	.	+	.	ID=Rr037612.t1.mrna1;Name=Rr037612.t1;Parent=Rr037612.t1.path1;coverage=99.5;identity=99.0;matches=1384;mismatches=10;indels=4;unknowns=0
L2SC0000048	rubus_genome	exon	920418	921812	98	+	.	ID=Rr037612.t1.mrna1.exon1;Name=Rr037612.t1;Parent=Rr037612.t1.mrna1;Target=Rr037612.t1 1397 1 .
L2SC0000048	rubus_genome	CDS	920630	921679	99	+	0	ID=Rr037612.t1.mrna1.cds1;Name=Rr037612.t1;Parent=Rr037612.t1.mrna1;Target=Rr037612.t1 1264 215 .
L2SC0000048	rubus_genome	gene	160278	163376	.	-	.	ID=Rr037613.t1.path1;Name=Rr037613.t1
L2SC0000048	rubus_genome	mRNA	160278	163376	.	-	.	ID=Rr037613.t1.mrna1;Name=Rr037613.t1;Parent=Rr037613.t1.path1;coverage=100.0;identity=99.1;matches=1788;mismatches=16;indels=1;unknowns=0
L2SC0000048	rubus_genome	exon	163068	163376	99	-	.	ID=Rr037613.t1.mrna1.exon1;Name=Rr037613.t1;Parent=Rr037613.t1.mrna1;Target=Rr037613.t1 1 309 +
L2SC0000048	rubus_genome	exon	162851	162983	99	-	.	ID=Rr037613.t1.mrna1.exon2;Name=Rr037613.t1;Parent=Rr037613.t1.mrna1;Target=Rr037613.t1 310 442 +
L2SC0000048	rubus_genome	exon	162668	162741	100	-	.	ID=Rr037613.t1.mrna1.exon3;Name=Rr037613.t1;Parent=Rr037613.t1.mrna1;Target=Rr037613.t1 443 516 +
L2SC0000048	rubus_genome	exon	162522	162568	100	-	.	ID=Rr037613.t1.mrna1.exon4;Name=Rr037613.t1;Parent=Rr037613.t1.mrna1;Target=Rr037613.t1 517 563 +
L2SC0000048	rubus_genome	exon	162277	162439	99	-	.	ID=Rr037613.t1.mrna1.exon5;Name=Rr037613.t1;Parent=Rr037613.t1.mrna1;Target=Rr037613.t1 564 726 +
L2SC0000048	rubus_genome	exon	162111	162167	96	-	.	ID=Rr037613.t1.mrna1.exon6;Name=Rr037613.t1;Parent=Rr037613.t1.mrna1;Target=Rr037613.t1 727 783 +
L2SC0000048	rubus_genome	exon	161838	162033	99	-	.	ID=Rr037613.t1.mrna1.exon7;Name=Rr037613.t1;Parent=Rr037613.t1.mrna1;Target=Rr037613.t1 784 979 +
L2SC0000048	rubus_genome	exon	161695	161756	100	-	.	ID=Rr037613.t1.mrna1.exon8;Name=Rr037613.t1;Parent=Rr037613.t1.mrna1;Target=Rr037613.t1 980 1041 +
L2SC0000048	rubus_genome	exon	161493	161593	99	-	.	ID=Rr037613.t1.mrna1.exon9;Name=Rr037613.t1;Parent=Rr037613.t1.mrna1;Target=Rr037613.t1 1042 1142 +
L2SC0000048	rubus_genome	exon	161339	161393	100	-	.	ID=Rr037613.t1.mrna1.exon10;Name=Rr037613.t1;Parent=Rr037613.t1.mrna1;Target=Rr037613.t1 1143 1197 +
L2SC0000048	rubus_genome	exon	161203	161250	100	-	.	ID=Rr037613.t1.mrna1.exon11;Name=Rr037613.t1;Parent=Rr037613.t1.mrna1;Target=Rr037613.t1 1198 1245 +
L2SC0000048	rubus_genome	exon	160278	160836	98	-	.	ID=Rr037613.t1.mrna1.exon12;Name=Rr037613.t1;Parent=Rr037613.t1.mrna1;Target=Rr037613.t1 1246 1805 +
L2SC0000048	rubus_genome	CDS	163068	163374	99	-	0	ID=Rr037613.t1.mrna1.cds1;Name=Rr037613.t1;Parent=Rr037613.t1.mrna1;Target=Rr037613.t1 3 309 +
L2SC0000048	rubus_genome	CDS	162851	162983	99	-	1	ID=Rr037613.t1.mrna1.cds2;Name=Rr037613.t1;Parent=Rr037613.t1.mrna1;Target=Rr037613.t1 310 442 +
L2SC0000048	rubus_genome	CDS	162668	162741	100	-	2	ID=Rr037613.t1.mrna1.cds3;Name=Rr037613.t1;Parent=Rr037613.t1.mrna1;Target=Rr037613.t1 443 516 +
L2SC0000048	rubus_genome	CDS	162522	162568	100	-	1	ID=Rr037613.t1.mrna1.cds4;Name=Rr037613.t1;Parent=Rr037613.t1.mrna1;Target=Rr037613.t1 517 563 +
L2SC0000048	rubus_genome	CDS	162277	162439	99	-	0	ID=Rr037613.t1.mrna1.cds5;Name=Rr037613.t1;Parent=Rr037613.t1.mrna1;Target=Rr037613.t1 564 726 +
L2SC0000048	rubus_genome	CDS	162111	162167	96	-	1	ID=Rr037613.t1.mrna1.cds6;Name=Rr037613.t1;Parent=Rr037613.t1.mrna1;Target=Rr037613.t1 727 783 +
L2SC0000048	rubus_genome	CDS	161838	162033	99	-	1	ID=Rr037613.t1.mrna1.cds7;Name=Rr037613.t1;Parent=Rr037613.t1.mrna1;Target=Rr037613.t1 784 979 +
L2SC0000048	rubus_genome	CDS	161695	161756	100	-	2	ID=Rr037613.t1.mrna1.cds8;Name=Rr037613.t1;Parent=Rr037613.t1.mrna1;Target=Rr037613.t1 980 1041 +
L2SC0000048	rubus_genome	CDS	161493	161593	99	-	1	ID=Rr037613.t1.mrna1.cds9;Name=Rr037613.t1;Parent=Rr037613.t1.mrna1;Target=Rr037613.t1 1042 1142 +
L2SC0000048	rubus_genome	CDS	161339	161393	100	-	0	ID=Rr037613.t1.mrna1.cds10;Name=Rr037613.t1;Parent=Rr037613.t1.mrna1;Target=Rr037613.t1 1143 1197 +
L2SC0000048	rubus_genome	CDS	161203	161250	100	-	1	ID=Rr037613.t1.mrna1.cds11;Name=Rr037613.t1;Parent=Rr037613.t1.mrna1;Target=Rr037613.t1 1198 1245 +
L2SC0000048	rubus_genome	CDS	160652	160836	98	-	1	ID=Rr037613.t1.mrna1.cds12;Name=Rr037613.t1;Parent=Rr037613.t1.mrna1;Target=Rr037613.t1 1246 1430 +
L2SC0000048	rubus_genome	gene	403550	410890	.	-	.	ID=Rr037614.t1.path1;Name=Rr037614.t1
L2SC0000048	rubus_genome	mRNA	403550	410890	.	-	.	ID=Rr037614.t1.mrna1;Name=Rr037614.t1;Parent=Rr037614.t1.path1;coverage=100.0;identity=99.4;matches=1558;mismatches=10;indels=0;unknowns=0
L2SC0000048	rubus_genome	exon	410821	410890	100	-	.	ID=Rr037614.t1.mrna1.exon1;Name=Rr037614.t1;Parent=Rr037614.t1.mrna1;Target=Rr037614.t1 1499 1568 -
L2SC0000048	rubus_genome	exon	410004	410225	100	-	.	ID=Rr037614.t1.mrna1.exon2;Name=Rr037614.t1;Parent=Rr037614.t1.mrna1;Target=Rr037614.t1 1277 1498 -
L2SC0000048	rubus_genome	exon	405535	405821	100	-	.	ID=Rr037614.t1.mrna1.exon3;Name=Rr037614.t1;Parent=Rr037614.t1.mrna1;Target=Rr037614.t1 990 1276 -
L2SC0000048	rubus_genome	exon	405297	405408	100	-	.	ID=Rr037614.t1.mrna1.exon4;Name=Rr037614.t1;Parent=Rr037614.t1.mrna1;Target=Rr037614.t1 878 989 -
L2SC0000048	rubus_genome	exon	404450	404683	99	-	.	ID=Rr037614.t1.mrna1.exon5;Name=Rr037614.t1;Parent=Rr037614.t1.mrna1;Target=Rr037614.t1 644 877 -
L2SC0000048	rubus_genome	exon	403550	404192	98	-	.	ID=Rr037614.t1.mrna1.exon6;Name=Rr037614.t1;Parent=Rr037614.t1.mrna1;Target=Rr037614.t1 1 643 -
L2SC0000048	rubus_genome	CDS	410821	410889	100	-	0	ID=Rr037614.t1.mrna1.cds1;Name=Rr037614.t1;Parent=Rr037614.t1.mrna1;Target=Rr037614.t1 1499 1567 .
L2SC0000048	rubus_genome	CDS	410004	410225	100	-	0	ID=Rr037614.t1.mrna1.cds2;Name=Rr037614.t1;Parent=Rr037614.t1.mrna1;Target=Rr037614.t1 1277 1498 .
L2SC0000048	rubus_genome	CDS	405535	405821	100	-	0	ID=Rr037614.t1.mrna1.cds3;Name=Rr037614.t1;Parent=Rr037614.t1.mrna1;Target=Rr037614.t1 990 1276 .
L2SC0000048	rubus_genome	CDS	405297	405408	100	-	2	ID=Rr037614.t1.mrna1.cds4;Name=Rr037614.t1;Parent=Rr037614.t1.mrna1;Target=Rr037614.t1 878 989 .
L2SC0000048	rubus_genome	CDS	404450	404683	99	-	0	ID=Rr037614.t1.mrna1.cds5;Name=Rr037614.t1;Parent=Rr037614.t1.mrna1;Target=Rr037614.t1 644 877 .
L2SC0000048	rubus_genome	CDS	403773	404192	98	-	0	ID=Rr037614.t1.mrna1.cds6;Name=Rr037614.t1;Parent=Rr037614.t1.mrna1;Target=Rr037614.t1 224 643 .
L2SC0000048	rubus_genome	gene	405261	414302	.	-	.	ID=Rr037615.t1.path1;Name=Rr037615.t1
L2SC0000048	rubus_genome	mRNA	405261	414302	.	-	.	ID=Rr037615.t1.mrna1;Name=Rr037615.t1;Parent=Rr037615.t1.path1;coverage=99.9;identity=99.5;matches=1721;mismatches=6;indels=2;unknowns=0
L2SC0000048	rubus_genome	exon	414275	414302	100	-	.	ID=Rr037615.t1.mrna1.exon1;Name=Rr037615.t1;Parent=Rr037615.t1.mrna1;Target=Rr037615.t1 1703 1730 -
L2SC0000048	rubus_genome	exon	411369	411499	99	-	.	ID=Rr037615.t1.mrna1.exon2;Name=Rr037615.t1;Parent=Rr037615.t1.mrna1;Target=Rr037615.t1 1572 1702 -
L2SC0000048	rubus_genome	exon	410004	411136	99	-	.	ID=Rr037615.t1.mrna1.exon3;Name=Rr037615.t1;Parent=Rr037615.t1.mrna1;Target=Rr037615.t1 437 1571 -
L2SC0000048	rubus_genome	exon	405535	405821	100	-	.	ID=Rr037615.t1.mrna1.exon4;Name=Rr037615.t1;Parent=Rr037615.t1.mrna1;Target=Rr037615.t1 150 436 -
L2SC0000048	rubus_genome	exon	405261	405408	99	-	.	ID=Rr037615.t1.mrna1.exon5;Name=Rr037615.t1;Parent=Rr037615.t1.mrna1;Target=Rr037615.t1 2 149 -
L2SC0000048	rubus_genome	CDS	410004	410237	100	-	0	ID=Rr037615.t1.mrna1.cds1;Name=Rr037615.t1;Parent=Rr037615.t1.mrna1;Target=Rr037615.t1 437 670 .
L2SC0000048	rubus_genome	CDS	405535	405821	100	-	0	ID=Rr037615.t1.mrna1.cds2;Name=Rr037615.t1;Parent=Rr037615.t1.mrna1;Target=Rr037615.t1 150 436 .
L2SC0000048	rubus_genome	CDS	405285	405408	100	-	2	ID=Rr037615.t1.mrna1.cds3;Name=Rr037615.t1;Parent=Rr037615.t1.mrna1;Target=Rr037615.t1 26 149 .
L2SC0000048	rubus_genome	gene	756231	759711	.	+	.	ID=Rr037616.t1.path1;Name=Rr037616.t1
L2SC0000048	rubus_genome	mRNA	756231	759711	.	+	.	ID=Rr037616.t1.mrna1;Name=Rr037616.t1;Parent=Rr037616.t1.path1;coverage=100.0;identity=99.2;matches=2988;mismatches=11;indels=13;unknowns=0
L2SC0000048	rubus_genome	exon	756231	757061	100	+	.	ID=Rr037616.t1.mrna1.exon1;Name=Rr037616.t1;Parent=Rr037616.t1.mrna1;Target=Rr037616.t1 1 831 +
L2SC0000048	rubus_genome	exon	757544	759711	98	+	.	ID=Rr037616.t1.mrna1.exon2;Name=Rr037616.t1;Parent=Rr037616.t1.mrna1;Target=Rr037616.t1 832 3012 +
L2SC0000048	rubus_genome	CDS	756848	757061	100	+	0	ID=Rr037616.t1.mrna1.cds1;Name=Rr037616.t1;Parent=Rr037616.t1.mrna1;Target=Rr037616.t1 618 831 +
L2SC0000048	rubus_genome	CDS	757544	758893	98	+	1	ID=Rr037616.t1.mrna1.cds2;Name=Rr037616.t1;Parent=Rr037616.t1.mrna1;Target=Rr037616.t1 832 2189 +
L1SC0000048	rubus_genome	gene	8795	9170	.	+	.	ID=Rr037618.t1.path1;Name=Rr037618.t1
L1SC0000048	rubus_genome	mRNA	8795	9170	.	+	.	ID=Rr037618.t1.mrna1;Name=Rr037618.t1;Parent=Rr037618.t1.path1;coverage=91.7;identity=99.3;matches=275;mismatches=2;indels=0;unknowns=0
L1SC0000048	rubus_genome	exon	8795	8935	98	+	.	ID=Rr037618.t1.mrna1.exon1;Name=Rr037618.t1;Parent=Rr037618.t1.mrna1;Target=Rr037618.t1 160 300 -
L1SC0000048	rubus_genome	exon	9035	9170	100	+	.	ID=Rr037618.t1.mrna1.exon2;Name=Rr037618.t1;Parent=Rr037618.t1.mrna1;Target=Rr037618.t1 24 159 -
L1SC0000048	rubus_genome	CDS	8796	8935	98	+	0	ID=Rr037618.t1.mrna1.cds1;Name=Rr037618.t1;Parent=Rr037618.t1.mrna1;Target=Rr037618.t1 160 299 .
L1SC0000048	rubus_genome	CDS	9035	9170	100	+	2	ID=Rr037618.t1.mrna1.cds2;Name=Rr037618.t1;Parent=Rr037618.t1.mrna1;Target=Rr037618.t1 24 159 .
L1SC0000048	rubus_genome	gene	247217	247711	.	-	.	ID=Rr037619.t1.path1;Name=Rr037619.t1
L1SC0000048	rubus_genome	mRNA	247217	247711	.	-	.	ID=Rr037619.t1.mrna1;Name=Rr037619.t1;Parent=Rr037619.t1.path1;coverage=100.0;identity=100.0;matches=495;mismatches=0;indels=0;unknowns=0
L1SC0000048	rubus_genome	exon	247217	247711	100	-	.	ID=Rr037619.t1.mrna1.exon1;Name=Rr037619.t1;Parent=Rr037619.t1.mrna1;Target=Rr037619.t1 495 1 .
L1SC0000048	rubus_genome	CDS	247397	247711	100	-	0	ID=Rr037619.t1.mrna1.cds1;Name=Rr037619.t1;Parent=Rr037619.t1.mrna1;Target=Rr037619.t1 315 1 .
SC0000132	rubus_genome	gene	1110	10433	.	+	.	ID=Rr037682.t1.path1;Name=Rr037682.t1
SC0000132	rubus_genome	mRNA	1110	10433	.	+	.	ID=Rr037682.t1.mrna1;Name=Rr037682.t1;Parent=Rr037682.t1.path1;coverage=100.0;identity=99.4;matches=2521;mismatches=9;indels=6;unknowns=0
SC0000132	rubus_genome	exon	1110	2137	99	+	.	ID=Rr037682.t1.mrna1.exon1;Name=Rr037682.t1;Parent=Rr037682.t1.mrna1;Target=Rr037682.t1 1503 2536 -
SC0000132	rubus_genome	exon	3470	3554	98	+	.	ID=Rr037682.t1.mrna1.exon2;Name=Rr037682.t1;Parent=Rr037682.t1.mrna1;Target=Rr037682.t1 1418 1502 -
SC0000132	rubus_genome	exon	4493	4555	100	+	.	ID=Rr037682.t1.mrna1.exon3;Name=Rr037682.t1;Parent=Rr037682.t1.mrna1;Target=Rr037682.t1 1355 1417 -
SC0000132	rubus_genome	exon	5437	5594	100	+	.	ID=Rr037682.t1.mrna1.exon4;Name=Rr037682.t1;Parent=Rr037682.t1.mrna1;Target=Rr037682.t1 1197 1354 -
SC0000132	rubus_genome	exon	6285	6357	100	+	.	ID=Rr037682.t1.mrna1.exon5;Name=Rr037682.t1;Parent=Rr037682.t1.mrna1;Target=Rr037682.t1 1124 1196 -
SC0000132	rubus_genome	exon	6470	6529	98	+	.	ID=Rr037682.t1.mrna1.exon6;Name=Rr037682.t1;Parent=Rr037682.t1.mrna1;Target=Rr037682.t1 1064 1123 -
SC0000132	rubus_genome	exon	8521	8631	100	+	.	ID=Rr037682.t1.mrna1.exon7;Name=Rr037682.t1;Parent=Rr037682.t1.mrna1;Target=Rr037682.t1 953 1063 -
SC0000132	rubus_genome	exon	9482	10433	99	+	.	ID=Rr037682.t1.mrna1.exon8;Name=Rr037682.t1;Parent=Rr037682.t1.mrna1;Target=Rr037682.t1 1 952 -
SC0000132	rubus_genome	CDS	1320	2137	99	+	0	ID=Rr037682.t1.mrna1.cds1;Name=Rr037682.t1;Parent=Rr037682.t1.mrna1;Target=Rr037682.t1 1503 2320 .
SC0000132	rubus_genome	CDS	3470	3554	98	+	2	ID=Rr037682.t1.mrna1.cds2;Name=Rr037682.t1;Parent=Rr037682.t1.mrna1;Target=Rr037682.t1 1418 1502 .
SC0000132	rubus_genome	CDS	4493	4555	100	+	0	ID=Rr037682.t1.mrna1.cds3;Name=Rr037682.t1;Parent=Rr037682.t1.mrna1;Target=Rr037682.t1 1355 1417 .
SC0000132	rubus_genome	CDS	5437	5594	100	+	0	ID=Rr037682.t1.mrna1.cds4;Name=Rr037682.t1;Parent=Rr037682.t1.mrna1;Target=Rr037682.t1 1197 1354 .
SC0000132	rubus_genome	CDS	6285	6357	100	+	2	ID=Rr037682.t1.mrna1.cds5;Name=Rr037682.t1;Parent=Rr037682.t1.mrna1;Target=Rr037682.t1 1124 1196 .
SC0000132	rubus_genome	CDS	6470	6529	98	+	0	ID=Rr037682.t1.mrna1.cds6;Name=Rr037682.t1;Parent=Rr037682.t1.mrna1;Target=Rr037682.t1 1064 1123 .
SC0000132	rubus_genome	CDS	8521	8631	100	+	0	ID=Rr037682.t1.mrna1.cds7;Name=Rr037682.t1;Parent=Rr037682.t1.mrna1;Target=Rr037682.t1 953 1063 .
SC0000132	rubus_genome	CDS	9482	9691	100	+	0	ID=Rr037682.t1.mrna1.cds8;Name=Rr037682.t1;Parent=Rr037682.t1.mrna1;Target=Rr037682.t1 743 952 .
SC0000145	rubus_genome	gene	288330	290904	.	+	.	ID=Rr037745.t1.path1;Name=Rr037745.t1
SC0000145	rubus_genome	mRNA	288330	290904	.	+	.	ID=Rr037745.t1.mrna1;Name=Rr037745.t1;Parent=Rr037745.t1.path1;coverage=100.0;identity=99.7;matches=1187;mismatches=3;indels=0;unknowns=0
SC0000145	rubus_genome	exon	288330	288440	99	+	.	ID=Rr037745.t1.mrna1.exon1;Name=Rr037745.t1;Parent=Rr037745.t1.mrna1;Target=Rr037745.t1 1080 1190 -
SC0000145	rubus_genome	exon	289071	290128	99	+	.	ID=Rr037745.t1.mrna1.exon2;Name=Rr037745.t1;Parent=Rr037745.t1.mrna1;Target=Rr037745.t1 22 1079 -
SC0000145	rubus_genome	exon	290884	290904	100	+	.	ID=Rr037745.t1.mrna1.exon3;Name=Rr037745.t1;Parent=Rr037745.t1.mrna1;Target=Rr037745.t1 1 21 -
SC0000145	rubus_genome	CDS	289126	290128	99	+	0	ID=Rr037745.t1.mrna1.cds1;Name=Rr037745.t1;Parent=Rr037745.t1.mrna1;Target=Rr037745.t1 22 1024 .
SC0000145	rubus_genome	CDS	290884	290903	100	+	1	ID=Rr037745.t1.mrna1.cds2;Name=Rr037745.t1;Parent=Rr037745.t1.mrna1;Target=Rr037745.t1 2 21 .
SC0000145	rubus_genome	gene	419512	424420	.	+	.	ID=Rr037746.t1.path1;Name=Rr037746.t1
SC0000145	rubus_genome	mRNA	419512	424420	.	+	.	ID=Rr037746.t1.mrna1;Name=Rr037746.t1;Parent=Rr037746.t1.path1;coverage=100.0;identity=100.0;matches=1285;mismatches=0;indels=0;unknowns=0
SC0000145	rubus_genome	exon	419512	419867	100	+	.	ID=Rr037746.t1.mrna1.exon1;Name=Rr037746.t1;Parent=Rr037746.t1.mrna1;Target=Rr037746.t1 930 1285 -
SC0000145	rubus_genome	exon	420748	420882	100	+	.	ID=Rr037746.t1.mrna1.exon2;Name=Rr037746.t1;Parent=Rr037746.t1.mrna1;Target=Rr037746.t1 795 929 -
SC0000145	rubus_genome	exon	422154	422240	100	+	.	ID=Rr037746.t1.mrna1.exon3;Name=Rr037746.t1;Parent=Rr037746.t1.mrna1;Target=Rr037746.t1 708 794 -
SC0000145	rubus_genome	exon	423534	423729	100	+	.	ID=Rr037746.t1.mrna1.exon4;Name=Rr037746.t1;Parent=Rr037746.t1.mrna1;Target=Rr037746.t1 512 707 -
SC0000145	rubus_genome	exon	423910	424420	100	+	.	ID=Rr037746.t1.mrna1.exon5;Name=Rr037746.t1;Parent=Rr037746.t1.mrna1;Target=Rr037746.t1 1 511 -
SC0000145	rubus_genome	CDS	419739	419867	100	+	0	ID=Rr037746.t1.mrna1.cds1;Name=Rr037746.t1;Parent=Rr037746.t1.mrna1;Target=Rr037746.t1 930 1058 .
SC0000145	rubus_genome	CDS	420748	420882	100	+	0	ID=Rr037746.t1.mrna1.cds2;Name=Rr037746.t1;Parent=Rr037746.t1.mrna1;Target=Rr037746.t1 795 929 .
SC0000145	rubus_genome	CDS	422154	422240	100	+	0	ID=Rr037746.t1.mrna1.cds3;Name=Rr037746.t1;Parent=Rr037746.t1.mrna1;Target=Rr037746.t1 708 794 .
SC0000145	rubus_genome	CDS	423534	423710	100	+	0	ID=Rr037746.t1.mrna1.cds4;Name=Rr037746.t1;Parent=Rr037746.t1.mrna1;Target=Rr037746.t1 531 707 .
SC0000145	rubus_genome	gene	301402	380030	.	+	.	ID=Rr037747.t1.path1;Name=Rr037747.t1
SC0000145	rubus_genome	mRNA	301402	380030	.	+	.	ID=Rr037747.t1.mrna1;Name=Rr037747.t1;Parent=Rr037747.t1.path1;coverage=100.0;identity=100.0;matches=538;mismatches=0;indels=0;unknowns=0
SC0000145	rubus_genome	exon	301402	301496	100	+	.	ID=Rr037747.t1.mrna1.exon1;Name=Rr037747.t1;Parent=Rr037747.t1.mrna1;Target=Rr037747.t1 95 1 .
SC0000145	rubus_genome	exon	379588	380030	100	+	.	ID=Rr037747.t1.mrna1.exon2;Name=Rr037747.t1;Parent=Rr037747.t1.mrna1;Target=Rr037747.t1 538 96 .
SC0000145	rubus_genome	CDS	379818	379964	100	+	0	ID=Rr037747.t1.mrna1.cds1;Name=Rr037747.t1;Parent=Rr037747.t1.mrna1;Target=Rr037747.t1 472 326 .
XPSC0002022	rubus_genome	gene	326616	328414	.	-	.	ID=Rr037820.t1.path1;Name=Rr037820.t1
XPSC0002022	rubus_genome	mRNA	326616	328414	.	-	.	ID=Rr037820.t1.mrna1;Name=Rr037820.t1;Parent=Rr037820.t1.path1;coverage=100.0;identity=100.0;matches=837;mismatches=0;indels=0;unknowns=0
XPSC0002022	rubus_genome	exon	328269	328414	100	-	.	ID=Rr037820.t1.mrna1.exon1;Name=Rr037820.t1;Parent=Rr037820.t1.mrna1;Target=Rr037820.t1 692 837 -
XPSC0002022	rubus_genome	exon	327868	327999	100	-	.	ID=Rr037820.t1.mrna1.exon2;Name=Rr037820.t1;Parent=Rr037820.t1.mrna1;Target=Rr037820.t1 560 691 -
XPSC0002022	rubus_genome	exon	327602	327759	100	-	.	ID=Rr037820.t1.mrna1.exon3;Name=Rr037820.t1;Parent=Rr037820.t1.mrna1;Target=Rr037820.t1 402 559 -
XPSC0002022	rubus_genome	exon	326989	327199	100	-	.	ID=Rr037820.t1.mrna1.exon4;Name=Rr037820.t1;Parent=Rr037820.t1.mrna1;Target=Rr037820.t1 191 401 -
XPSC0002022	rubus_genome	exon	326616	326805	100	-	.	ID=Rr037820.t1.mrna1.exon5;Name=Rr037820.t1;Parent=Rr037820.t1.mrna1;Target=Rr037820.t1 1 190 -
XPSC0002022	rubus_genome	CDS	328269	328413	100	-	0	ID=Rr037820.t1.mrna1.cds1;Name=Rr037820.t1;Parent=Rr037820.t1.mrna1;Target=Rr037820.t1 692 836 .
XPSC0002022	rubus_genome	CDS	327868	327999	100	-	1	ID=Rr037820.t1.mrna1.cds2;Name=Rr037820.t1;Parent=Rr037820.t1.mrna1;Target=Rr037820.t1 560 691 .
XPSC0002022	rubus_genome	CDS	327602	327759	100	-	1	ID=Rr037820.t1.mrna1.cds3;Name=Rr037820.t1;Parent=Rr037820.t1.mrna1;Target=Rr037820.t1 402 559 .
XPSC0002022	rubus_genome	CDS	326989	327199	100	-	0	ID=Rr037820.t1.mrna1.cds4;Name=Rr037820.t1;Parent=Rr037820.t1.mrna1;Target=Rr037820.t1 191 401 .
XPSC0002022	rubus_genome	CDS	326618	326805	100	-	1	ID=Rr037820.t1.mrna1.cds5;Name=Rr037820.t1;Parent=Rr037820.t1.mrna1;Target=Rr037820.t1 3 190 .
XPSC0002022	rubus_genome	gene	616781	617570	.	+	.	ID=Rr037824.t1.path1;Name=Rr037824.t1
XPSC0002022	rubus_genome	mRNA	616781	617570	.	+	.	ID=Rr037824.t1.mrna1;Name=Rr037824.t1;Parent=Rr037824.t1.path1;coverage=100.0;identity=100.0;matches=790;mismatches=0;indels=0;unknowns=0
XPSC0002022	rubus_genome	exon	616781	617570	100	+	.	ID=Rr037824.t1.mrna1.exon1;Name=Rr037824.t1;Parent=Rr037824.t1.mrna1;Target=Rr037824.t1 790 1 .
XPSC0002022	rubus_genome	CDS	617017	617214	100	+	0	ID=Rr037824.t1.mrna1.cds1;Name=Rr037824.t1;Parent=Rr037824.t1.mrna1;Target=Rr037824.t1 434 237 .
XPSC0002022	rubus_genome	gene	410622	413980	.	+	.	ID=Rr037825.t1.path1;Name=Rr037825.t1
XPSC0002022	rubus_genome	mRNA	410622	413980	.	+	.	ID=Rr037825.t1.mrna1;Name=Rr037825.t1;Parent=Rr037825.t1.path1;coverage=100.0;identity=100.0;matches=1370;mismatches=0;indels=0;unknowns=0
XPSC0002022	rubus_genome	exon	410622	410887	100	+	.	ID=Rr037825.t1.mrna1.exon1;Name=Rr037825.t1;Parent=Rr037825.t1.mrna1;Target=Rr037825.t1 1105 1370 -
XPSC0002022	rubus_genome	exon	411183	411271	100	+	.	ID=Rr037825.t1.mrna1.exon2;Name=Rr037825.t1;Parent=Rr037825.t1.mrna1;Target=Rr037825.t1 1016 1104 -
XPSC0002022	rubus_genome	exon	411698	411761	100	+	.	ID=Rr037825.t1.mrna1.exon3;Name=Rr037825.t1;Parent=Rr037825.t1.mrna1;Target=Rr037825.t1 952 1015 -
XPSC0002022	rubus_genome	exon	412362	412439	100	+	.	ID=Rr037825.t1.mrna1.exon4;Name=Rr037825.t1;Parent=Rr037825.t1.mrna1;Target=Rr037825.t1 874 951 -
XPSC0002022	rubus_genome	exon	412644	412720	100	+	.	ID=Rr037825.t1.mrna1.exon5;Name=Rr037825.t1;Parent=Rr037825.t1.mrna1;Target=Rr037825.t1 797 873 -
XPSC0002022	rubus_genome	exon	412814	412880	100	+	.	ID=Rr037825.t1.mrna1.exon6;Name=Rr037825.t1;Parent=Rr037825.t1.mrna1;Target=Rr037825.t1 730 796 -
XPSC0002022	rubus_genome	exon	412964	413071	100	+	.	ID=Rr037825.t1.mrna1.exon7;Name=Rr037825.t1;Parent=Rr037825.t1.mrna1;Target=Rr037825.t1 622 729 -
XPSC0002022	rubus_genome	exon	413360	413980	100	+	.	ID=Rr037825.t1.mrna1.exon8;Name=Rr037825.t1;Parent=Rr037825.t1.mrna1;Target=Rr037825.t1 1 621 -
XPSC0002022	rubus_genome	CDS	410816	410887	100	+	0	ID=Rr037825.t1.mrna1.cds1;Name=Rr037825.t1;Parent=Rr037825.t1.mrna1;Target=Rr037825.t1 1105 1176 .
XPSC0002022	rubus_genome	CDS	411183	411271	100	+	0	ID=Rr037825.t1.mrna1.cds2;Name=Rr037825.t1;Parent=Rr037825.t1.mrna1;Target=Rr037825.t1 1016 1104 .
XPSC0002022	rubus_genome	CDS	411698	411761	100	+	2	ID=Rr037825.t1.mrna1.cds3;Name=Rr037825.t1;Parent=Rr037825.t1.mrna1;Target=Rr037825.t1 952 1015 .
XPSC0002022	rubus_genome	CDS	412362	412439	100	+	0	ID=Rr037825.t1.mrna1.cds4;Name=Rr037825.t1;Parent=Rr037825.t1.mrna1;Target=Rr037825.t1 874 951 .
XPSC0002022	rubus_genome	CDS	412644	412720	100	+	0	ID=Rr037825.t1.mrna1.cds5;Name=Rr037825.t1;Parent=Rr037825.t1.mrna1;Target=Rr037825.t1 797 873 .
XPSC0002022	rubus_genome	CDS	412814	412880	100	+	2	ID=Rr037825.t1.mrna1.cds6;Name=Rr037825.t1;Parent=Rr037825.t1.mrna1;Target=Rr037825.t1 730 796 .
XPSC0002022	rubus_genome	CDS	412964	413071	100	+	0	ID=Rr037825.t1.mrna1.cds7;Name=Rr037825.t1;Parent=Rr037825.t1.mrna1;Target=Rr037825.t1 622 729 .
XPSC0002022	rubus_genome	CDS	413360	413389	100	+	0	ID=Rr037825.t1.mrna1.cds8;Name=Rr037825.t1;Parent=Rr037825.t1.mrna1;Target=Rr037825.t1 592 621 .
XPSC0002022	rubus_genome	gene	749720	752783	.	+	.	ID=Rr037826.t1.path1;Name=Rr037826.t1
XPSC0002022	rubus_genome	mRNA	749720	752783	.	+	.	ID=Rr037826.t1.mrna1;Name=Rr037826.t1;Parent=Rr037826.t1.path1;coverage=100.0;identity=100.0;matches=1371;mismatches=0;indels=0;unknowns=0
XPSC0002022	rubus_genome	exon	749720	749847	100	+	.	ID=Rr037826.t1.mrna1.exon1;Name=Rr037826.t1;Parent=Rr037826.t1.mrna1;Target=Rr037826.t1 1244 1371 -
XPSC0002022	rubus_genome	exon	750084	750153	100	+	.	ID=Rr037826.t1.mrna1.exon2;Name=Rr037826.t1;Parent=Rr037826.t1.mrna1;Target=Rr037826.t1 1174 1243 -
XPSC0002022	rubus_genome	exon	750282	750441	100	+	.	ID=Rr037826.t1.mrna1.exon3;Name=Rr037826.t1;Parent=Rr037826.t1.mrna1;Target=Rr037826.t1 1014 1173 -
XPSC0002022	rubus_genome	exon	750909	750990	100	+	.	ID=Rr037826.t1.mrna1.exon4;Name=Rr037826.t1;Parent=Rr037826.t1.mrna1;Target=Rr037826.t1 932 1013 -
XPSC0002022	rubus_genome	exon	751444	751660	100	+	.	ID=Rr037826.t1.mrna1.exon5;Name=Rr037826.t1;Parent=Rr037826.t1.mrna1;Target=Rr037826.t1 715 931 -
XPSC0002022	rubus_genome	exon	751828	751892	100	+	.	ID=Rr037826.t1.mrna1.exon6;Name=Rr037826.t1;Parent=Rr037826.t1.mrna1;Target=Rr037826.t1 650 714 -
XPSC0002022	rubus_genome	exon	752135	752783	100	+	.	ID=Rr037826.t1.mrna1.exon7;Name=Rr037826.t1;Parent=Rr037826.t1.mrna1;Target=Rr037826.t1 1 649 -
XPSC0002022	rubus_genome	CDS	749722	749847	100	+	0	ID=Rr037826.t1.mrna1.cds1;Name=Rr037826.t1;Parent=Rr037826.t1.mrna1;Target=Rr037826.t1 1244 1369 .
XPSC0002022	rubus_genome	CDS	750084	750153	100	+	0	ID=Rr037826.t1.mrna1.cds2;Name=Rr037826.t1;Parent=Rr037826.t1.mrna1;Target=Rr037826.t1 1174 1243 .
XPSC0002022	rubus_genome	CDS	750282	750441	100	+	1	ID=Rr037826.t1.mrna1.cds3;Name=Rr037826.t1;Parent=Rr037826.t1.mrna1;Target=Rr037826.t1 1014 1173 .
XPSC0002022	rubus_genome	CDS	750909	750990	100	+	2	ID=Rr037826.t1.mrna1.cds4;Name=Rr037826.t1;Parent=Rr037826.t1.mrna1;Target=Rr037826.t1 932 1013 .
XPSC0002022	rubus_genome	CDS	751444	751660	100	+	0	ID=Rr037826.t1.mrna1.cds5;Name=Rr037826.t1;Parent=Rr037826.t1.mrna1;Target=Rr037826.t1 715 931 .
XPSC0002022	rubus_genome	CDS	751828	751892	100	+	1	ID=Rr037826.t1.mrna1.cds6;Name=Rr037826.t1;Parent=Rr037826.t1.mrna1;Target=Rr037826.t1 650 714 .
XPSC0002022	rubus_genome	CDS	752135	752389	100	+	0	ID=Rr037826.t1.mrna1.cds7;Name=Rr037826.t1;Parent=Rr037826.t1.mrna1;Target=Rr037826.t1 395 649 .
XPSC0002022	rubus_genome	gene	772936	777021	.	-	.	ID=Rr037827.t1.path1;Name=Rr037827.t1
XPSC0002022	rubus_genome	mRNA	772936	777021	.	-	.	ID=Rr037827.t1.mrna1;Name=Rr037827.t1;Parent=Rr037827.t1.path1;coverage=100.0;identity=99.9;matches=1929;mismatches=1;indels=0;unknowns=0
XPSC0002022	rubus_genome	exon	776717	777021	99	-	.	ID=Rr037827.t1.mrna1.exon1;Name=Rr037827.t1;Parent=Rr037827.t1.mrna1;Target=Rr037827.t1 1 305 +
XPSC0002022	rubus_genome	exon	776463	776603	100	-	.	ID=Rr037827.t1.mrna1.exon2;Name=Rr037827.t1;Parent=Rr037827.t1.mrna1;Target=Rr037827.t1 306 446 +
XPSC0002022	rubus_genome	exon	775091	775485	100	-	.	ID=Rr037827.t1.mrna1.exon3;Name=Rr037827.t1;Parent=Rr037827.t1.mrna1;Target=Rr037827.t1 447 841 +
XPSC0002022	rubus_genome	exon	774842	774972	100	-	.	ID=Rr037827.t1.mrna1.exon4;Name=Rr037827.t1;Parent=Rr037827.t1.mrna1;Target=Rr037827.t1 842 972 +
XPSC0002022	rubus_genome	exon	774440	774746	100	-	.	ID=Rr037827.t1.mrna1.exon5;Name=Rr037827.t1;Parent=Rr037827.t1.mrna1;Target=Rr037827.t1 973 1279 +
XPSC0002022	rubus_genome	exon	773685	773998	100	-	.	ID=Rr037827.t1.mrna1.exon6;Name=Rr037827.t1;Parent=Rr037827.t1.mrna1;Target=Rr037827.t1 1280 1593 +
XPSC0002022	rubus_genome	exon	772936	773272	100	-	.	ID=Rr037827.t1.mrna1.exon7;Name=Rr037827.t1;Parent=Rr037827.t1.mrna1;Target=Rr037827.t1 1594 1930 +
XPSC0002022	rubus_genome	CDS	775091	775438	100	-	0	ID=Rr037827.t1.mrna1.cds1;Name=Rr037827.t1;Parent=Rr037827.t1.mrna1;Target=Rr037827.t1 494 841 +
XPSC0002022	rubus_genome	CDS	774842	774972	100	-	0	ID=Rr037827.t1.mrna1.cds2;Name=Rr037827.t1;Parent=Rr037827.t1.mrna1;Target=Rr037827.t1 842 972 +
XPSC0002022	rubus_genome	CDS	774440	774746	100	-	2	ID=Rr037827.t1.mrna1.cds3;Name=Rr037827.t1;Parent=Rr037827.t1.mrna1;Target=Rr037827.t1 973 1279 +
XPSC0002022	rubus_genome	CDS	773685	773998	100	-	0	ID=Rr037827.t1.mrna1.cds4;Name=Rr037827.t1;Parent=Rr037827.t1.mrna1;Target=Rr037827.t1 1280 1593 +
XPSC0002022	rubus_genome	CDS	773143	773272	100	-	2	ID=Rr037827.t1.mrna1.cds5;Name=Rr037827.t1;Parent=Rr037827.t1.mrna1;Target=Rr037827.t1 1594 1723 +
XPSC0002022	rubus_genome	gene	834772	837350	.	-	.	ID=Rr037829.t1.path1;Name=Rr037829.t1
XPSC0002022	rubus_genome	mRNA	834772	837350	.	-	.	ID=Rr037829.t1.mrna1;Name=Rr037829.t1;Parent=Rr037829.t1.path1;coverage=99.4;identity=99.9;matches=1691;mismatches=1;indels=0;unknowns=0
XPSC0002022	rubus_genome	exon	837034	837350	100	-	.	ID=Rr037829.t1.mrna1.exon1;Name=Rr037829.t1;Parent=Rr037829.t1.mrna1;Target=Rr037829.t1 1 317 +
XPSC0002022	rubus_genome	exon	836769	836946	100	-	.	ID=Rr037829.t1.mrna1.exon2;Name=Rr037829.t1;Parent=Rr037829.t1.mrna1;Target=Rr037829.t1 318 495 +
XPSC0002022	rubus_genome	exon	835977	836143	100	-	.	ID=Rr037829.t1.mrna1.exon3;Name=Rr037829.t1;Parent=Rr037829.t1.mrna1;Target=Rr037829.t1 496 662 +
XPSC0002022	rubus_genome	exon	835831	835913	98	-	.	ID=Rr037829.t1.mrna1.exon4;Name=Rr037829.t1;Parent=Rr037829.t1.mrna1;Target=Rr037829.t1 663 745 +
XPSC0002022	rubus_genome	exon	834772	835718	100	-	.	ID=Rr037829.t1.mrna1.exon5;Name=Rr037829.t1;Parent=Rr037829.t1.mrna1;Target=Rr037829.t1 746 1692 +
XPSC0002022	rubus_genome	CDS	837034	837270	100	-	0	ID=Rr037829.t1.mrna1.cds1;Name=Rr037829.t1;Parent=Rr037829.t1.mrna1;Target=Rr037829.t1 81 317 +
XPSC0002022	rubus_genome	CDS	836769	836946	100	-	0	ID=Rr037829.t1.mrna1.cds2;Name=Rr037829.t1;Parent=Rr037829.t1.mrna1;Target=Rr037829.t1 318 495 +
XPSC0002022	rubus_genome	CDS	835977	836143	100	-	1	ID=Rr037829.t1.mrna1.cds3;Name=Rr037829.t1;Parent=Rr037829.t1.mrna1;Target=Rr037829.t1 496 662 +
XPSC0002022	rubus_genome	CDS	835831	835913	98	-	0	ID=Rr037829.t1.mrna1.cds4;Name=Rr037829.t1;Parent=Rr037829.t1.mrna1;Target=Rr037829.t1 663 745 +
XPSC0002022	rubus_genome	CDS	835340	835718	100	-	2	ID=Rr037829.t1.mrna1.cds5;Name=Rr037829.t1;Parent=Rr037829.t1.mrna1;Target=Rr037829.t1 746 1124 +
XPSC0002022	rubus_genome	gene	397635	401268	.	-	.	ID=Rr037787.t1.path1;Name=Rr037787.t1
XPSC0002022	rubus_genome	mRNA	397635	401268	.	-	.	ID=Rr037787.t1.mrna1;Name=Rr037787.t1;Parent=Rr037787.t1.path1;coverage=99.4;identity=99.9;matches=1427;mismatches=1;indels=0;unknowns=0
XPSC0002022	rubus_genome	exon	400773	401268	99	-	.	ID=Rr037787.t1.mrna1.exon1;Name=Rr037787.t1;Parent=Rr037787.t1.mrna1;Target=Rr037787.t1 942 1437 -
XPSC0002022	rubus_genome	exon	399689	399772	100	-	.	ID=Rr037787.t1.mrna1.exon2;Name=Rr037787.t1;Parent=Rr037787.t1.mrna1;Target=Rr037787.t1 858 941 -
XPSC0002022	rubus_genome	exon	399337	399483	100	-	.	ID=Rr037787.t1.mrna1.exon3;Name=Rr037787.t1;Parent=Rr037787.t1.mrna1;Target=Rr037787.t1 711 857 -
XPSC0002022	rubus_genome	exon	398873	398964	100	-	.	ID=Rr037787.t1.mrna1.exon4;Name=Rr037787.t1;Parent=Rr037787.t1.mrna1;Target=Rr037787.t1 619 710 -
XPSC0002022	rubus_genome	exon	398420	398531	100	-	.	ID=Rr037787.t1.mrna1.exon5;Name=Rr037787.t1;Parent=Rr037787.t1.mrna1;Target=Rr037787.t1 507 618 -
XPSC0002022	rubus_genome	exon	398179	398309	100	-	.	ID=Rr037787.t1.mrna1.exon6;Name=Rr037787.t1;Parent=Rr037787.t1.mrna1;Target=Rr037787.t1 376 506 -
XPSC0002022	rubus_genome	exon	398028	398097	100	-	.	ID=Rr037787.t1.mrna1.exon7;Name=Rr037787.t1;Parent=Rr037787.t1.mrna1;Target=Rr037787.t1 306 375 -
XPSC0002022	rubus_genome	exon	397635	397930	100	-	.	ID=Rr037787.t1.mrna1.exon8;Name=Rr037787.t1;Parent=Rr037787.t1.mrna1;Target=Rr037787.t1 10 305 -
XPSC0002022	rubus_genome	CDS	400773	400973	100	-	0	ID=Rr037787.t1.mrna1.cds1;Name=Rr037787.t1;Parent=Rr037787.t1.mrna1;Target=Rr037787.t1 942 1142 .
XPSC0002022	rubus_genome	CDS	399689	399772	100	-	0	ID=Rr037787.t1.mrna1.cds2;Name=Rr037787.t1;Parent=Rr037787.t1.mrna1;Target=Rr037787.t1 858 941 .
XPSC0002022	rubus_genome	CDS	399337	399483	100	-	0	ID=Rr037787.t1.mrna1.cds3;Name=Rr037787.t1;Parent=Rr037787.t1.mrna1;Target=Rr037787.t1 711 857 .
XPSC0002022	rubus_genome	CDS	398873	398964	100	-	0	ID=Rr037787.t1.mrna1.cds4;Name=Rr037787.t1;Parent=Rr037787.t1.mrna1;Target=Rr037787.t1 619 710 .
XPSC0002022	rubus_genome	CDS	398420	398531	100	-	2	ID=Rr037787.t1.mrna1.cds5;Name=Rr037787.t1;Parent=Rr037787.t1.mrna1;Target=Rr037787.t1 507 618 .
XPSC0002022	rubus_genome	CDS	398179	398309	100	-	0	ID=Rr037787.t1.mrna1.cds6;Name=Rr037787.t1;Parent=Rr037787.t1.mrna1;Target=Rr037787.t1 376 506 .
XPSC0002022	rubus_genome	CDS	398028	398097	100	-	2	ID=Rr037787.t1.mrna1.cds7;Name=Rr037787.t1;Parent=Rr037787.t1.mrna1;Target=Rr037787.t1 306 375 .
XPSC0002022	rubus_genome	CDS	397853	397930	100	-	0	ID=Rr037787.t1.mrna1.cds8;Name=Rr037787.t1;Parent=Rr037787.t1.mrna1;Target=Rr037787.t1 228 305 .
XPSC0002022	rubus_genome	gene	13322	14951	.	+	.	ID=Rr037788.t1.path1;Name=Rr037788.t1
XPSC0002022	rubus_genome	mRNA	13322	14951	.	+	.	ID=Rr037788.t1.mrna1;Name=Rr037788.t1;Parent=Rr037788.t1.path1;coverage=99.9;identity=99.9;matches=884;mismatches=1;indels=0;unknowns=0
XPSC0002022	rubus_genome	exon	13322	13473	100	+	.	ID=Rr037788.t1.mrna1.exon1;Name=Rr037788.t1;Parent=Rr037788.t1.mrna1;Target=Rr037788.t1 735 886 -
XPSC0002022	rubus_genome	exon	13564	14022	100	+	.	ID=Rr037788.t1.mrna1.exon2;Name=Rr037788.t1;Parent=Rr037788.t1.mrna1;Target=Rr037788.t1 276 734 -
XPSC0002022	rubus_genome	exon	14678	14951	99	+	.	ID=Rr037788.t1.mrna1.exon3;Name=Rr037788.t1;Parent=Rr037788.t1.mrna1;Target=Rr037788.t1 2 275 -
XPSC0002022	rubus_genome	CDS	13616	14022	100	+	0	ID=Rr037788.t1.mrna1.cds1;Name=Rr037788.t1;Parent=Rr037788.t1.mrna1;Target=Rr037788.t1 276 682 .
XPSC0002022	rubus_genome	CDS	14678	14951	99	+	2	ID=Rr037788.t1.mrna1.cds2;Name=Rr037788.t1;Parent=Rr037788.t1.mrna1;Target=Rr037788.t1 2 275 .
XPSC0002022	rubus_genome	gene	64674	72697	.	-	.	ID=Rr037789.t1.path1;Name=Rr037789.t1
XPSC0002022	rubus_genome	mRNA	64674	72697	.	-	.	ID=Rr037789.t1.mrna1;Name=Rr037789.t1;Parent=Rr037789.t1.path1;coverage=99.4;identity=99.9;matches=1875;mismatches=0;indels=1;unknowns=0
XPSC0002022	rubus_genome	exon	72550	72697	100	-	.	ID=Rr037789.t1.mrna1.exon1;Name=Rr037789.t1;Parent=Rr037789.t1.mrna1;Target=Rr037789.t1 12 159 +
XPSC0002022	rubus_genome	exon	72221	72355	100	-	.	ID=Rr037789.t1.mrna1.exon2;Name=Rr037789.t1;Parent=Rr037789.t1.mrna1;Target=Rr037789.t1 160 294 +
XPSC0002022	rubus_genome	exon	70812	70848	100	-	.	ID=Rr037789.t1.mrna1.exon3;Name=Rr037789.t1;Parent=Rr037789.t1.mrna1;Target=Rr037789.t1 295 331 +
XPSC0002022	rubus_genome	exon	70521	70718	100	-	.	ID=Rr037789.t1.mrna1.exon4;Name=Rr037789.t1;Parent=Rr037789.t1.mrna1;Target=Rr037789.t1 332 529 +
XPSC0002022	rubus_genome	exon	70031	70130	100	-	.	ID=Rr037789.t1.mrna1.exon5;Name=Rr037789.t1;Parent=Rr037789.t1.mrna1;Target=Rr037789.t1 530 629 +
XPSC0002022	rubus_genome	exon	69790	69935	100	-	.	ID=Rr037789.t1.mrna1.exon6;Name=Rr037789.t1;Parent=Rr037789.t1.mrna1;Target=Rr037789.t1 630 775 +
XPSC0002022	rubus_genome	exon	69604	69695	100	-	.	ID=Rr037789.t1.mrna1.exon7;Name=Rr037789.t1;Parent=Rr037789.t1.mrna1;Target=Rr037789.t1 776 867 +
XPSC0002022	rubus_genome	exon	69390	69484	100	-	.	ID=Rr037789.t1.mrna1.exon8;Name=Rr037789.t1;Parent=Rr037789.t1.mrna1;Target=Rr037789.t1 868 962 +
XPSC0002022	rubus_genome	exon	68337	68433	100	-	.	ID=Rr037789.t1.mrna1.exon9;Name=Rr037789.t1;Parent=Rr037789.t1.mrna1;Target=Rr037789.t1 963 1059 +
XPSC0002022	rubus_genome	exon	66574	66717	100	-	.	ID=Rr037789.t1.mrna1.exon10;Name=Rr037789.t1;Parent=Rr037789.t1.mrna1;Target=Rr037789.t1 1060 1203 +
XPSC0002022	rubus_genome	exon	66243	66460	100	-	.	ID=Rr037789.t1.mrna1.exon11;Name=Rr037789.t1;Parent=Rr037789.t1.mrna1;Target=Rr037789.t1 1204 1421 +
XPSC0002022	rubus_genome	exon	64674	65138	99	-	.	ID=Rr037789.t1.mrna1.exon12;Name=Rr037789.t1;Parent=Rr037789.t1.mrna1;Target=Rr037789.t1 1422 1887 +
XPSC0002022	rubus_genome	CDS	72550	72697	100	-	0	ID=Rr037789.t1.mrna1.cds1;Name=Rr037789.t1;Parent=Rr037789.t1.mrna1;Target=Rr037789.t1 12 159 +
XPSC0002022	rubus_genome	CDS	72221	72355	100	-	1	ID=Rr037789.t1.mrna1.cds2;Name=Rr037789.t1;Parent=Rr037789.t1.mrna1;Target=Rr037789.t1 160 294 +
XPSC0002022	rubus_genome	CDS	70812	70848	100	-	1	ID=Rr037789.t1.mrna1.cds3;Name=Rr037789.t1;Parent=Rr037789.t1.mrna1;Target=Rr037789.t1 295 331 +
XPSC0002022	rubus_genome	CDS	70521	70718	100	-	2	ID=Rr037789.t1.mrna1.cds4;Name=Rr037789.t1;Parent=Rr037789.t1.mrna1;Target=Rr037789.t1 332 529 +
XPSC0002022	rubus_genome	CDS	70031	70130	100	-	2	ID=Rr037789.t1.mrna1.cds5;Name=Rr037789.t1;Parent=Rr037789.t1.mrna1;Target=Rr037789.t1 530 629 +
XPSC0002022	rubus_genome	CDS	69790	69935	100	-	0	ID=Rr037789.t1.mrna1.cds6;Name=Rr037789.t1;Parent=Rr037789.t1.mrna1;Target=Rr037789.t1 630 775 +
XPSC0002022	rubus_genome	CDS	69604	69695	100	-	2	ID=Rr037789.t1.mrna1.cds7;Name=Rr037789.t1;Parent=Rr037789.t1.mrna1;Target=Rr037789.t1 776 867 +
XPSC0002022	rubus_genome	CDS	69390	69484	100	-	1	ID=Rr037789.t1.mrna1.cds8;Name=Rr037789.t1;Parent=Rr037789.t1.mrna1;Target=Rr037789.t1 868 962 +
XPSC0002022	rubus_genome	CDS	68337	68433	100	-	0	ID=Rr037789.t1.mrna1.cds9;Name=Rr037789.t1;Parent=Rr037789.t1.mrna1;Target=Rr037789.t1 963 1059 +
XPSC0002022	rubus_genome	CDS	66574	66717	100	-	1	ID=Rr037789.t1.mrna1.cds10;Name=Rr037789.t1;Parent=Rr037789.t1.mrna1;Target=Rr037789.t1 1060 1203 +
XPSC0002022	rubus_genome	CDS	66243	66460	100	-	1	ID=Rr037789.t1.mrna1.cds11;Name=Rr037789.t1;Parent=Rr037789.t1.mrna1;Target=Rr037789.t1 1204 1421 +
XPSC0002022	rubus_genome	CDS	65028	65138	100	-	0	ID=Rr037789.t1.mrna1.cds12;Name=Rr037789.t1;Parent=Rr037789.t1.mrna1;Target=Rr037789.t1 1422 1532 +
XPSC0002022	rubus_genome	gene	816709	823311	.	-	.	ID=Rr037790.t1.path1;Name=Rr037790.t1
XPSC0002022	rubus_genome	mRNA	816709	823311	.	-	.	ID=Rr037790.t1.mrna1;Name=Rr037790.t1;Parent=Rr037790.t1.path1;coverage=100.0;identity=100.0;matches=3203;mismatches=1;indels=0;unknowns=0
XPSC0002022	rubus_genome	exon	823221	823311	100	-	.	ID=Rr037790.t1.mrna1.exon1;Name=Rr037790.t1;Parent=Rr037790.t1.mrna1;Target=Rr037790.t1 91 1 .
XPSC0002022	rubus_genome	exon	822860	823037	100	-	.	ID=Rr037790.t1.mrna1.exon2;Name=Rr037790.t1;Parent=Rr037790.t1.mrna1;Target=Rr037790.t1 269 92 .
XPSC0002022	rubus_genome	exon	822342	822508	100	-	.	ID=Rr037790.t1.mrna1.exon3;Name=Rr037790.t1;Parent=Rr037790.t1.mrna1;Target=Rr037790.t1 436 270 .
XPSC0002022	rubus_genome	exon	822015	822097	100	-	.	ID=Rr037790.t1.mrna1.exon4;Name=Rr037790.t1;Parent=Rr037790.t1.mrna1;Target=Rr037790.t1 519 437 .
XPSC0002022	rubus_genome	exon	820627	821917	100	-	.	ID=Rr037790.t1.mrna1.exon5;Name=Rr037790.t1;Parent=Rr037790.t1.mrna1;Target=Rr037790.t1 1810 520 .
XPSC0002022	rubus_genome	exon	820440	820503	100	-	.	ID=Rr037790.t1.mrna1.exon6;Name=Rr037790.t1;Parent=Rr037790.t1.mrna1;Target=Rr037790.t1 1874 1811 .
XPSC0002022	rubus_genome	exon	819938	820090	100	-	.	ID=Rr037790.t1.mrna1.exon7;Name=Rr037790.t1;Parent=Rr037790.t1.mrna1;Target=Rr037790.t1 2027 1875 .
XPSC0002022	rubus_genome	exon	819626	819748	100	-	.	ID=Rr037790.t1.mrna1.exon8;Name=Rr037790.t1;Parent=Rr037790.t1.mrna1;Target=Rr037790.t1 2150 2028 .
XPSC0002022	rubus_genome	exon	819050	819154	100	-	.	ID=Rr037790.t1.mrna1.exon9;Name=Rr037790.t1;Parent=Rr037790.t1.mrna1;Target=Rr037790.t1 2255 2151 .
XPSC0002022	rubus_genome	exon	818664	818748	100	-	.	ID=Rr037790.t1.mrna1.exon10;Name=Rr037790.t1;Parent=Rr037790.t1.mrna1;Target=Rr037790.t1 2340 2256 .
XPSC0002022	rubus_genome	exon	817945	818094	100	-	.	ID=Rr037790.t1.mrna1.exon11;Name=Rr037790.t1;Parent=Rr037790.t1.mrna1;Target=Rr037790.t1 2490 2341 .
XPSC0002022	rubus_genome	exon	817723	817810	98	-	.	ID=Rr037790.t1.mrna1.exon12;Name=Rr037790.t1;Parent=Rr037790.t1.mrna1;Target=Rr037790.t1 2578 2491 .
XPSC0002022	rubus_genome	exon	817520	817588	100	-	.	ID=Rr037790.t1.mrna1.exon13;Name=Rr037790.t1;Parent=Rr037790.t1.mrna1;Target=Rr037790.t1 2647 2579 .
XPSC0002022	rubus_genome	exon	817359	817437	100	-	.	ID=Rr037790.t1.mrna1.exon14;Name=Rr037790.t1;Parent=Rr037790.t1.mrna1;Target=Rr037790.t1 2726 2648 .
XPSC0002022	rubus_genome	exon	817048	817264	100	-	.	ID=Rr037790.t1.mrna1.exon15;Name=Rr037790.t1;Parent=Rr037790.t1.mrna1;Target=Rr037790.t1 2943 2727 .
XPSC0002022	rubus_genome	exon	816709	816969	100	-	.	ID=Rr037790.t1.mrna1.exon16;Name=Rr037790.t1;Parent=Rr037790.t1.mrna1;Target=Rr037790.t1 3204 2944 .
XPSC0002022	rubus_genome	CDS	823221	823310	100	-	0	ID=Rr037790.t1.mrna1.cds1;Name=Rr037790.t1;Parent=Rr037790.t1.mrna1;Target=Rr037790.t1 91 2 .
XPSC0002022	rubus_genome	CDS	822860	823037	100	-	0	ID=Rr037790.t1.mrna1.cds2;Name=Rr037790.t1;Parent=Rr037790.t1.mrna1;Target=Rr037790.t1 269 92 .
XPSC0002022	rubus_genome	CDS	822342	822508	100	-	1	ID=Rr037790.t1.mrna1.cds3;Name=Rr037790.t1;Parent=Rr037790.t1.mrna1;Target=Rr037790.t1 436 270 .
XPSC0002022	rubus_genome	CDS	822015	822097	100	-	0	ID=Rr037790.t1.mrna1.cds4;Name=Rr037790.t1;Parent=Rr037790.t1.mrna1;Target=Rr037790.t1 519 437 .
XPSC0002022	rubus_genome	CDS	821539	821917	100	-	2	ID=Rr037790.t1.mrna1.cds5;Name=Rr037790.t1;Parent=Rr037790.t1.mrna1;Target=Rr037790.t1 898 520 .
XPSC0002022	rubus_genome	gene	430271	433664	.	+	.	ID=Rr037792.t1.path1;Name=Rr037792.t1
XPSC0002022	rubus_genome	mRNA	430271	433664	.	+	.	ID=Rr037792.t1.mrna1;Name=Rr037792.t1;Parent=Rr037792.t1.path1;coverage=100.0;identity=99.8;matches=1898;mismatches=2;indels=2;unknowns=0
XPSC0002022	rubus_genome	exon	430271	430938	99	+	.	ID=Rr037792.t1.mrna1.exon1;Name=Rr037792.t1;Parent=Rr037792.t1.mrna1;Target=Rr037792.t1 1 666 +
XPSC0002022	rubus_genome	exon	431055	431138	100	+	.	ID=Rr037792.t1.mrna1.exon2;Name=Rr037792.t1;Parent=Rr037792.t1.mrna1;Target=Rr037792.t1 667 750 +
XPSC0002022	rubus_genome	exon	431229	431384	100	+	.	ID=Rr037792.t1.mrna1.exon3;Name=Rr037792.t1;Parent=Rr037792.t1.mrna1;Target=Rr037792.t1 751 906 +
XPSC0002022	rubus_genome	exon	431525	431590	100	+	.	ID=Rr037792.t1.mrna1.exon4;Name=Rr037792.t1;Parent=Rr037792.t1.mrna1;Target=Rr037792.t1 907 972 +
XPSC0002022	rubus_genome	exon	432128	432193	100	+	.	ID=Rr037792.t1.mrna1.exon5;Name=Rr037792.t1;Parent=Rr037792.t1.mrna1;Target=Rr037792.t1 973 1038 +
XPSC0002022	rubus_genome	exon	432442	432510	100	+	.	ID=Rr037792.t1.mrna1.exon6;Name=Rr037792.t1;Parent=Rr037792.t1.mrna1;Target=Rr037792.t1 1039 1107 +
XPSC0002022	rubus_genome	exon	432872	433664	99	+	.	ID=Rr037792.t1.mrna1.exon7;Name=Rr037792.t1;Parent=Rr037792.t1.mrna1;Target=Rr037792.t1 1108 1900 +
XPSC0002022	rubus_genome	CDS	430414	430938	100	+	0	ID=Rr037792.t1.mrna1.cds1;Name=Rr037792.t1;Parent=Rr037792.t1.mrna1;Target=Rr037792.t1 142 666 +
XPSC0002022	rubus_genome	CDS	431055	431138	100	+	0	ID=Rr037792.t1.mrna1.cds2;Name=Rr037792.t1;Parent=Rr037792.t1.mrna1;Target=Rr037792.t1 667 750 +
XPSC0002022	rubus_genome	CDS	431229	431384	100	+	0	ID=Rr037792.t1.mrna1.cds3;Name=Rr037792.t1;Parent=Rr037792.t1.mrna1;Target=Rr037792.t1 751 906 +
XPSC0002022	rubus_genome	CDS	431525	431590	100	+	0	ID=Rr037792.t1.mrna1.cds4;Name=Rr037792.t1;Parent=Rr037792.t1.mrna1;Target=Rr037792.t1 907 972 +
XPSC0002022	rubus_genome	CDS	432128	432193	100	+	0	ID=Rr037792.t1.mrna1.cds5;Name=Rr037792.t1;Parent=Rr037792.t1.mrna1;Target=Rr037792.t1 973 1038 +
XPSC0002022	rubus_genome	CDS	432442	432510	100	+	0	ID=Rr037792.t1.mrna1.cds6;Name=Rr037792.t1;Parent=Rr037792.t1.mrna1;Target=Rr037792.t1 1039 1107 +
XPSC0002022	rubus_genome	CDS	432872	433255	100	+	0	ID=Rr037792.t1.mrna1.cds7;Name=Rr037792.t1;Parent=Rr037792.t1.mrna1;Target=Rr037792.t1 1108 1491 +
XPSC0002022	rubus_genome	gene	401533	409690	.	-	.	ID=Rr037793.t1.path1;Name=Rr037793.t1
XPSC0002022	rubus_genome	mRNA	401533	409690	.	-	.	ID=Rr037793.t1.mrna1;Name=Rr037793.t1;Parent=Rr037793.t1.path1;coverage=100.0;identity=100.0;matches=4880;mismatches=1;indels=0;unknowns=0
XPSC0002022	rubus_genome	exon	408754	409690	100	-	.	ID=Rr037793.t1.mrna1.exon1;Name=Rr037793.t1;Parent=Rr037793.t1.mrna1;Target=Rr037793.t1 3945 4881 -
XPSC0002022	rubus_genome	exon	406709	406965	99	-	.	ID=Rr037793.t1.mrna1.exon2;Name=Rr037793.t1;Parent=Rr037793.t1.mrna1;Target=Rr037793.t1 3688 3944 -
XPSC0002022	rubus_genome	exon	406274	406400	100	-	.	ID=Rr037793.t1.mrna1.exon3;Name=Rr037793.t1;Parent=Rr037793.t1.mrna1;Target=Rr037793.t1 3561 3687 -
XPSC0002022	rubus_genome	exon	406128	406196	100	-	.	ID=Rr037793.t1.mrna1.exon4;Name=Rr037793.t1;Parent=Rr037793.t1.mrna1;Target=Rr037793.t1 3492 3560 -
XPSC0002022	rubus_genome	exon	405873	406013	100	-	.	ID=Rr037793.t1.mrna1.exon5;Name=Rr037793.t1;Parent=Rr037793.t1.mrna1;Target=Rr037793.t1 3351 3491 -
XPSC0002022	rubus_genome	exon	405573	405674	100	-	.	ID=Rr037793.t1.mrna1.exon6;Name=Rr037793.t1;Parent=Rr037793.t1.mrna1;Target=Rr037793.t1 3249 3350 -
XPSC0002022	rubus_genome	exon	403509	405473	100	-	.	ID=Rr037793.t1.mrna1.exon7;Name=Rr037793.t1;Parent=Rr037793.t1.mrna1;Target=Rr037793.t1 1284 3248 -
XPSC0002022	rubus_genome	exon	401533	402815	100	-	.	ID=Rr037793.t1.mrna1.exon8;Name=Rr037793.t1;Parent=Rr037793.t1.mrna1;Target=Rr037793.t1 1 1283 -
XPSC0002022	rubus_genome	CDS	408754	409689	100	-	0	ID=Rr037793.t1.mrna1.cds1;Name=Rr037793.t1;Parent=Rr037793.t1.mrna1;Target=Rr037793.t1 3945 4880 .
XPSC0002022	rubus_genome	CDS	406709	406965	99	-	0	ID=Rr037793.t1.mrna1.cds2;Name=Rr037793.t1;Parent=Rr037793.t1.mrna1;Target=Rr037793.t1 3688 3944 .
XPSC0002022	rubus_genome	CDS	406274	406400	100	-	2	ID=Rr037793.t1.mrna1.cds3;Name=Rr037793.t1;Parent=Rr037793.t1.mrna1;Target=Rr037793.t1 3561 3687 .
XPSC0002022	rubus_genome	CDS	406128	406196	100	-	0	ID=Rr037793.t1.mrna1.cds4;Name=Rr037793.t1;Parent=Rr037793.t1.mrna1;Target=Rr037793.t1 3492 3560 .
XPSC0002022	rubus_genome	CDS	405873	406013	100	-	0	ID=Rr037793.t1.mrna1.cds5;Name=Rr037793.t1;Parent=Rr037793.t1.mrna1;Target=Rr037793.t1 3351 3491 .
XPSC0002022	rubus_genome	CDS	405573	405674	100	-	0	ID=Rr037793.t1.mrna1.cds6;Name=Rr037793.t1;Parent=Rr037793.t1.mrna1;Target=Rr037793.t1 3249 3350 .
XPSC0002022	rubus_genome	CDS	403509	405473	100	-	0	ID=Rr037793.t1.mrna1.cds7;Name=Rr037793.t1;Parent=Rr037793.t1.mrna1;Target=Rr037793.t1 1284 3248 .
XPSC0002022	rubus_genome	CDS	402261	402815	100	-	0	ID=Rr037793.t1.mrna1.cds8;Name=Rr037793.t1;Parent=Rr037793.t1.mrna1;Target=Rr037793.t1 729 1283 .
XPSC0002022	rubus_genome	gene	347345	351371	.	+	.	ID=Rr037794.t1.path1;Name=Rr037794.t1
XPSC0002022	rubus_genome	mRNA	347345	351371	.	+	.	ID=Rr037794.t1.mrna1;Name=Rr037794.t1;Parent=Rr037794.t1.path1;coverage=100.0;identity=98.0;matches=1440;mismatches=11;indels=18;unknowns=0
XPSC0002022	rubus_genome	exon	347345	347621	93	+	.	ID=Rr037794.t1.mrna1.exon1;Name=Rr037794.t1;Parent=Rr037794.t1.mrna1;Target=Rr037794.t1 1193 1452 -
XPSC0002022	rubus_genome	exon	347751	347801	100	+	.	ID=Rr037794.t1.mrna1.exon2;Name=Rr037794.t1;Parent=Rr037794.t1.mrna1;Target=Rr037794.t1 1142 1192 -
XPSC0002022	rubus_genome	exon	348340	348361	100	+	.	ID=Rr037794.t1.mrna1.exon3;Name=Rr037794.t1;Parent=Rr037794.t1.mrna1;Target=Rr037794.t1 1120 1141 -
XPSC0002022	rubus_genome	exon	348796	348910	100	+	.	ID=Rr037794.t1.mrna1.exon4;Name=Rr037794.t1;Parent=Rr037794.t1.mrna1;Target=Rr037794.t1 1005 1119 -
XPSC0002022	rubus_genome	exon	349070	349102	100	+	.	ID=Rr037794.t1.mrna1.exon5;Name=Rr037794.t1;Parent=Rr037794.t1.mrna1;Target=Rr037794.t1 972 1004 -
XPSC0002022	rubus_genome	exon	349602	349727	100	+	.	ID=Rr037794.t1.mrna1.exon6;Name=Rr037794.t1;Parent=Rr037794.t1.mrna1;Target=Rr037794.t1 846 971 -
XPSC0002022	rubus_genome	exon	350220	350326	100	+	.	ID=Rr037794.t1.mrna1.exon7;Name=Rr037794.t1;Parent=Rr037794.t1.mrna1;Target=Rr037794.t1 739 845 -
XPSC0002022	rubus_genome	exon	350420	350491	100	+	.	ID=Rr037794.t1.mrna1.exon8;Name=Rr037794.t1;Parent=Rr037794.t1.mrna1;Target=Rr037794.t1 667 738 -
XPSC0002022	rubus_genome	exon	350707	351371	98	+	.	ID=Rr037794.t1.mrna1.exon9;Name=Rr037794.t1;Parent=Rr037794.t1.mrna1;Target=Rr037794.t1 1 666 -
XPSC0002022	rubus_genome	CDS	347487	347621	100	+	0	ID=Rr037794.t1.mrna1.cds1;Name=Rr037794.t1;Parent=Rr037794.t1.mrna1;Target=Rr037794.t1 1193 1327 .
XPSC0002022	rubus_genome	CDS	347751	347801	100	+	0	ID=Rr037794.t1.mrna1.cds2;Name=Rr037794.t1;Parent=Rr037794.t1.mrna1;Target=Rr037794.t1 1142 1192 .
XPSC0002022	rubus_genome	CDS	348340	348361	100	+	0	ID=Rr037794.t1.mrna1.cds3;Name=Rr037794.t1;Parent=Rr037794.t1.mrna1;Target=Rr037794.t1 1120 1141 .
XPSC0002022	rubus_genome	CDS	348796	348910	100	+	1	ID=Rr037794.t1.mrna1.cds4;Name=Rr037794.t1;Parent=Rr037794.t1.mrna1;Target=Rr037794.t1 1005 1119 .
XPSC0002022	rubus_genome	CDS	349070	349102	100	+	2	ID=Rr037794.t1.mrna1.cds5;Name=Rr037794.t1;Parent=Rr037794.t1.mrna1;Target=Rr037794.t1 972 1004 .
XPSC0002022	rubus_genome	CDS	349602	349727	100	+	2	ID=Rr037794.t1.mrna1.cds6;Name=Rr037794.t1;Parent=Rr037794.t1.mrna1;Target=Rr037794.t1 846 971 .
XPSC0002022	rubus_genome	CDS	350220	350326	100	+	2	ID=Rr037794.t1.mrna1.cds7;Name=Rr037794.t1;Parent=Rr037794.t1.mrna1;Target=Rr037794.t1 739 845 .
XPSC0002022	rubus_genome	CDS	350420	350491	100	+	1	ID=Rr037794.t1.mrna1.cds8;Name=Rr037794.t1;Parent=Rr037794.t1.mrna1;Target=Rr037794.t1 667 738 .
XPSC0002022	rubus_genome	CDS	350707	351095	100	+	1	ID=Rr037794.t1.mrna1.cds9;Name=Rr037794.t1;Parent=Rr037794.t1.mrna1;Target=Rr037794.t1 278 666 .
XPSC0002022	rubus_genome	gene	629771	633280	.	+	.	ID=Rr037795.t1.path1;Name=Rr037795.t1
XPSC0002022	rubus_genome	mRNA	629771	633280	.	+	.	ID=Rr037795.t1.mrna1;Name=Rr037795.t1;Parent=Rr037795.t1.path1;coverage=100.0;identity=99.7;matches=1190;mismatches=4;indels=0;unknowns=0
XPSC0002022	rubus_genome	exon	629771	630121	99	+	.	ID=Rr037795.t1.mrna1.exon1;Name=Rr037795.t1;Parent=Rr037795.t1.mrna1;Target=Rr037795.t1 1 351 +
XPSC0002022	rubus_genome	exon	630216	630255	100	+	.	ID=Rr037795.t1.mrna1.exon2;Name=Rr037795.t1;Parent=Rr037795.t1.mrna1;Target=Rr037795.t1 352 391 +
XPSC0002022	rubus_genome	exon	630365	630424	100	+	.	ID=Rr037795.t1.mrna1.exon3;Name=Rr037795.t1;Parent=Rr037795.t1.mrna1;Target=Rr037795.t1 392 451 +
XPSC0002022	rubus_genome	exon	630914	630966	100	+	.	ID=Rr037795.t1.mrna1.exon4;Name=Rr037795.t1;Parent=Rr037795.t1.mrna1;Target=Rr037795.t1 452 504 +
XPSC0002022	rubus_genome	exon	631386	631441	100	+	.	ID=Rr037795.t1.mrna1.exon5;Name=Rr037795.t1;Parent=Rr037795.t1.mrna1;Target=Rr037795.t1 505 560 +
XPSC0002022	rubus_genome	exon	631564	631597	100	+	.	ID=Rr037795.t1.mrna1.exon6;Name=Rr037795.t1;Parent=Rr037795.t1.mrna1;Target=Rr037795.t1 561 594 +
XPSC0002022	rubus_genome	exon	632303	632375	100	+	.	ID=Rr037795.t1.mrna1.exon7;Name=Rr037795.t1;Parent=Rr037795.t1.mrna1;Target=Rr037795.t1 595 667 +
XPSC0002022	rubus_genome	exon	632480	632572	100	+	.	ID=Rr037795.t1.mrna1.exon8;Name=Rr037795.t1;Parent=Rr037795.t1.mrna1;Target=Rr037795.t1 668 760 +
XPSC0002022	rubus_genome	exon	632847	633280	99	+	.	ID=Rr037795.t1.mrna1.exon9;Name=Rr037795.t1;Parent=Rr037795.t1.mrna1;Target=Rr037795.t1 761 1194 +
XPSC0002022	rubus_genome	CDS	629838	630121	99	+	0	ID=Rr037795.t1.mrna1.cds1;Name=Rr037795.t1;Parent=Rr037795.t1.mrna1;Target=Rr037795.t1 68 351 +
XPSC0002022	rubus_genome	CDS	630216	630255	100	+	2	ID=Rr037795.t1.mrna1.cds2;Name=Rr037795.t1;Parent=Rr037795.t1.mrna1;Target=Rr037795.t1 352 391 +
XPSC0002022	rubus_genome	CDS	630365	630424	100	+	0	ID=Rr037795.t1.mrna1.cds3;Name=Rr037795.t1;Parent=Rr037795.t1.mrna1;Target=Rr037795.t1 392 451 +
XPSC0002022	rubus_genome	CDS	630914	630966	100	+	0	ID=Rr037795.t1.mrna1.cds4;Name=Rr037795.t1;Parent=Rr037795.t1.mrna1;Target=Rr037795.t1 452 504 +
XPSC0002022	rubus_genome	CDS	631386	631441	100	+	2	ID=Rr037795.t1.mrna1.cds5;Name=Rr037795.t1;Parent=Rr037795.t1.mrna1;Target=Rr037795.t1 505 560 +
XPSC0002022	rubus_genome	CDS	631564	631597	100	+	1	ID=Rr037795.t1.mrna1.cds6;Name=Rr037795.t1;Parent=Rr037795.t1.mrna1;Target=Rr037795.t1 561 594 +
XPSC0002022	rubus_genome	CDS	632303	632375	100	+	2	ID=Rr037795.t1.mrna1.cds7;Name=Rr037795.t1;Parent=Rr037795.t1.mrna1;Target=Rr037795.t1 595 667 +
XPSC0002022	rubus_genome	CDS	632480	632572	100	+	0	ID=Rr037795.t1.mrna1.cds8;Name=Rr037795.t1;Parent=Rr037795.t1.mrna1;Target=Rr037795.t1 668 760 +
XPSC0002022	rubus_genome	CDS	632847	632990	99	+	0	ID=Rr037795.t1.mrna1.cds9;Name=Rr037795.t1;Parent=Rr037795.t1.mrna1;Target=Rr037795.t1 761 904 +
XPSC0002022	rubus_genome	gene	686313	696067	.	+	.	ID=Rr037796.t1.path1;Name=Rr037796.t1
XPSC0002022	rubus_genome	mRNA	686313	696067	.	+	.	ID=Rr037796.t1.mrna1;Name=Rr037796.t1;Parent=Rr037796.t1.path1;coverage=99.8;identity=99.9;matches=3612;mismatches=2;indels=0;unknowns=0
XPSC0002022	rubus_genome	exon	686313	687183	100	+	.	ID=Rr037796.t1.mrna1.exon1;Name=Rr037796.t1;Parent=Rr037796.t1.mrna1;Target=Rr037796.t1 1 871 +
XPSC0002022	rubus_genome	exon	687419	687622	99	+	.	ID=Rr037796.t1.mrna1.exon2;Name=Rr037796.t1;Parent=Rr037796.t1.mrna1;Target=Rr037796.t1 872 1075 +
XPSC0002022	rubus_genome	exon	687741	687874	100	+	.	ID=Rr037796.t1.mrna1.exon3;Name=Rr037796.t1;Parent=Rr037796.t1.mrna1;Target=Rr037796.t1 1076 1209 +
XPSC0002022	rubus_genome	exon	688220	688289	100	+	.	ID=Rr037796.t1.mrna1.exon4;Name=Rr037796.t1;Parent=Rr037796.t1.mrna1;Target=Rr037796.t1 1210 1279 +
XPSC0002022	rubus_genome	exon	688821	688879	100	+	.	ID=Rr037796.t1.mrna1.exon5;Name=Rr037796.t1;Parent=Rr037796.t1.mrna1;Target=Rr037796.t1 1280 1338 +
XPSC0002022	rubus_genome	exon	689037	689154	100	+	.	ID=Rr037796.t1.mrna1.exon6;Name=Rr037796.t1;Parent=Rr037796.t1.mrna1;Target=Rr037796.t1 1339 1456 +
XPSC0002022	rubus_genome	exon	689572	689685	100	+	.	ID=Rr037796.t1.mrna1.exon7;Name=Rr037796.t1;Parent=Rr037796.t1.mrna1;Target=Rr037796.t1 1457 1570 +
XPSC0002022	rubus_genome	exon	690293	690424	100	+	.	ID=Rr037796.t1.mrna1.exon8;Name=Rr037796.t1;Parent=Rr037796.t1.mrna1;Target=Rr037796.t1 1571 1702 +
XPSC0002022	rubus_genome	exon	690732	691148	100	+	.	ID=Rr037796.t1.mrna1.exon9;Name=Rr037796.t1;Parent=Rr037796.t1.mrna1;Target=Rr037796.t1 1703 2119 +
XPSC0002022	rubus_genome	exon	691628	691678	100	+	.	ID=Rr037796.t1.mrna1.exon10;Name=Rr037796.t1;Parent=Rr037796.t1.mrna1;Target=Rr037796.t1 2120 2170 +
XPSC0002022	rubus_genome	exon	691908	691978	100	+	.	ID=Rr037796.t1.mrna1.exon11;Name=Rr037796.t1;Parent=Rr037796.t1.mrna1;Target=Rr037796.t1 2171 2241 +
XPSC0002022	rubus_genome	exon	692262	692346	100	+	.	ID=Rr037796.t1.mrna1.exon12;Name=Rr037796.t1;Parent=Rr037796.t1.mrna1;Target=Rr037796.t1 2242 2326 +
XPSC0002022	rubus_genome	exon	692598	692750	100	+	.	ID=Rr037796.t1.mrna1.exon13;Name=Rr037796.t1;Parent=Rr037796.t1.mrna1;Target=Rr037796.t1 2327 2479 +
XPSC0002022	rubus_genome	exon	693143	693217	100	+	.	ID=Rr037796.t1.mrna1.exon14;Name=Rr037796.t1;Parent=Rr037796.t1.mrna1;Target=Rr037796.t1 2480 2554 +
XPSC0002022	rubus_genome	exon	693309	693398	100	+	.	ID=Rr037796.t1.mrna1.exon15;Name=Rr037796.t1;Parent=Rr037796.t1.mrna1;Target=Rr037796.t1 2555 2644 +
XPSC0002022	rubus_genome	exon	693896	693943	100	+	.	ID=Rr037796.t1.mrna1.exon16;Name=Rr037796.t1;Parent=Rr037796.t1.mrna1;Target=Rr037796.t1 2645 2692 +
XPSC0002022	rubus_genome	exon	694056	694170	100	+	.	ID=Rr037796.t1.mrna1.exon17;Name=Rr037796.t1;Parent=Rr037796.t1.mrna1;Target=Rr037796.t1 2693 2807 +
XPSC0002022	rubus_genome	exon	694818	694921	100	+	.	ID=Rr037796.t1.mrna1.exon18;Name=Rr037796.t1;Parent=Rr037796.t1.mrna1;Target=Rr037796.t1 2808 2911 +
XPSC0002022	rubus_genome	exon	695365	696067	100	+	.	ID=Rr037796.t1.mrna1.exon19;Name=Rr037796.t1;Parent=Rr037796.t1.mrna1;Target=Rr037796.t1 2912 3614 +
XPSC0002022	rubus_genome	CDS	686314	687183	100	+	0	ID=Rr037796.t1.mrna1.cds1;Name=Rr037796.t1;Parent=Rr037796.t1.mrna1;Target=Rr037796.t1 2 871 +
XPSC0002022	rubus_genome	CDS	687419	687622	99	+	0	ID=Rr037796.t1.mrna1.cds2;Name=Rr037796.t1;Parent=Rr037796.t1.mrna1;Target=Rr037796.t1 872 1075 +
XPSC0002022	rubus_genome	CDS	687741	687874	100	+	0	ID=Rr037796.t1.mrna1.cds3;Name=Rr037796.t1;Parent=Rr037796.t1.mrna1;Target=Rr037796.t1 1076 1209 +
XPSC0002022	rubus_genome	CDS	688220	688289	100	+	2	ID=Rr037796.t1.mrna1.cds4;Name=Rr037796.t1;Parent=Rr037796.t1.mrna1;Target=Rr037796.t1 1210 1279 +
XPSC0002022	rubus_genome	CDS	688821	688879	100	+	0	ID=Rr037796.t1.mrna1.cds5;Name=Rr037796.t1;Parent=Rr037796.t1.mrna1;Target=Rr037796.t1 1280 1338 +
XPSC0002022	rubus_genome	CDS	689037	689154	100	+	2	ID=Rr037796.t1.mrna1.cds6;Name=Rr037796.t1;Parent=Rr037796.t1.mrna1;Target=Rr037796.t1 1339 1456 +
XPSC0002022	rubus_genome	CDS	689572	689685	100	+	0	ID=Rr037796.t1.mrna1.cds7;Name=Rr037796.t1;Parent=Rr037796.t1.mrna1;Target=Rr037796.t1 1457 1570 +
XPSC0002022	rubus_genome	CDS	690293	690424	100	+	0	ID=Rr037796.t1.mrna1.cds8;Name=Rr037796.t1;Parent=Rr037796.t1.mrna1;Target=Rr037796.t1 1571 1702 +
XPSC0002022	rubus_genome	CDS	690732	691148	100	+	0	ID=Rr037796.t1.mrna1.cds9;Name=Rr037796.t1;Parent=Rr037796.t1.mrna1;Target=Rr037796.t1 1703 2119 +
XPSC0002022	rubus_genome	CDS	691628	691678	100	+	0	ID=Rr037796.t1.mrna1.cds10;Name=Rr037796.t1;Parent=Rr037796.t1.mrna1;Target=Rr037796.t1 2120 2170 +
XPSC0002022	rubus_genome	CDS	691908	691978	100	+	0	ID=Rr037796.t1.mrna1.cds11;Name=Rr037796.t1;Parent=Rr037796.t1.mrna1;Target=Rr037796.t1 2171 2241 +
XPSC0002022	rubus_genome	CDS	692262	692346	100	+	2	ID=Rr037796.t1.mrna1.cds12;Name=Rr037796.t1;Parent=Rr037796.t1.mrna1;Target=Rr037796.t1 2242 2326 +
XPSC0002022	rubus_genome	CDS	692598	692750	100	+	0	ID=Rr037796.t1.mrna1.cds13;Name=Rr037796.t1;Parent=Rr037796.t1.mrna1;Target=Rr037796.t1 2327 2479 +
XPSC0002022	rubus_genome	CDS	693143	693217	100	+	0	ID=Rr037796.t1.mrna1.cds14;Name=Rr037796.t1;Parent=Rr037796.t1.mrna1;Target=Rr037796.t1 2480 2554 +
XPSC0002022	rubus_genome	CDS	693309	693398	100	+	0	ID=Rr037796.t1.mrna1.cds15;Name=Rr037796.t1;Parent=Rr037796.t1.mrna1;Target=Rr037796.t1 2555 2644 +
XPSC0002022	rubus_genome	CDS	693896	693943	100	+	0	ID=Rr037796.t1.mrna1.cds16;Name=Rr037796.t1;Parent=Rr037796.t1.mrna1;Target=Rr037796.t1 2645 2692 +
XPSC0002022	rubus_genome	CDS	694056	694170	100	+	0	ID=Rr037796.t1.mrna1.cds17;Name=Rr037796.t1;Parent=Rr037796.t1.mrna1;Target=Rr037796.t1 2693 2807 +
XPSC0002022	rubus_genome	CDS	694818	694921	100	+	1	ID=Rr037796.t1.mrna1.cds18;Name=Rr037796.t1;Parent=Rr037796.t1.mrna1;Target=Rr037796.t1 2808 2911 +
XPSC0002022	rubus_genome	CDS	695365	695475	100	+	0	ID=Rr037796.t1.mrna1.cds19;Name=Rr037796.t1;Parent=Rr037796.t1.mrna1;Target=Rr037796.t1 2912 3022 +
XPSC0002022	rubus_genome	gene	146945	149193	.	-	.	ID=Rr037799.t1.path1;Name=Rr037799.t1
XPSC0002022	rubus_genome	mRNA	146945	149193	.	-	.	ID=Rr037799.t1.mrna1;Name=Rr037799.t1;Parent=Rr037799.t1.path1;coverage=100.0;identity=98.0;matches=1975;mismatches=9;indels=32;unknowns=0
XPSC0002022	rubus_genome	exon	147865	149193	99	-	.	ID=Rr037799.t1.mrna1.exon1;Name=Rr037799.t1;Parent=Rr037799.t1.mrna1;Target=Rr037799.t1 656 1984 -
XPSC0002022	rubus_genome	exon	146945	147631	95	-	.	ID=Rr037799.t1.mrna1.exon2;Name=Rr037799.t1;Parent=Rr037799.t1.mrna1;Target=Rr037799.t1 1 655 -
XPSC0002022	rubus_genome	CDS	147865	148828	99	-	0	ID=Rr037799.t1.mrna1.cds1;Name=Rr037799.t1;Parent=Rr037799.t1.mrna1;Target=Rr037799.t1 656 1619 .
XPSC0002022	rubus_genome	CDS	147064	147631	94	-	1	ID=Rr037799.t1.mrna1.cds2;Name=Rr037799.t1;Parent=Rr037799.t1.mrna1;Target=Rr037799.t1 120 655 .
XPSC0002022	rubus_genome	gene	299507	302228	.	-	.	ID=Rr037800.t1.path1;Name=Rr037800.t1
XPSC0002022	rubus_genome	mRNA	299507	302228	.	-	.	ID=Rr037800.t1.mrna1;Name=Rr037800.t1;Parent=Rr037800.t1.path1;coverage=100.0;identity=99.2;matches=1697;mismatches=5;indels=9;unknowns=0
XPSC0002022	rubus_genome	exon	302056	302228	100	-	.	ID=Rr037800.t1.mrna1.exon1;Name=Rr037800.t1;Parent=Rr037800.t1.mrna1;Target=Rr037800.t1 1 173 +
XPSC0002022	rubus_genome	exon	301372	301987	98	-	.	ID=Rr037800.t1.mrna1.exon2;Name=Rr037800.t1;Parent=Rr037800.t1.mrna1;Target=Rr037800.t1 174 798 +
XPSC0002022	rubus_genome	exon	300620	301026	100	-	.	ID=Rr037800.t1.mrna1.exon3;Name=Rr037800.t1;Parent=Rr037800.t1.mrna1;Target=Rr037800.t1 799 1205 +
XPSC0002022	rubus_genome	exon	300170	300268	100	-	.	ID=Rr037800.t1.mrna1.exon4;Name=Rr037800.t1;Parent=Rr037800.t1.mrna1;Target=Rr037800.t1 1206 1304 +
XPSC0002022	rubus_genome	exon	299507	299913	99	-	.	ID=Rr037800.t1.mrna1.exon5;Name=Rr037800.t1;Parent=Rr037800.t1.mrna1;Target=Rr037800.t1 1305 1711 +
XPSC0002022	rubus_genome	CDS	302056	302228	100	-	0	ID=Rr037800.t1.mrna1.cds1;Name=Rr037800.t1;Parent=Rr037800.t1.mrna1;Target=Rr037800.t1 1 173 +
XPSC0002022	rubus_genome	CDS	301372	301987	98	-	2	ID=Rr037800.t1.mrna1.cds2;Name=Rr037800.t1;Parent=Rr037800.t1.mrna1;Target=Rr037800.t1 174 798 +
XPSC0002022	rubus_genome	CDS	300620	301026	100	-	0	ID=Rr037800.t1.mrna1.cds3;Name=Rr037800.t1;Parent=Rr037800.t1.mrna1;Target=Rr037800.t1 799 1205 +
XPSC0002022	rubus_genome	CDS	300170	300268	100	-	2	ID=Rr037800.t1.mrna1.cds4;Name=Rr037800.t1;Parent=Rr037800.t1.mrna1;Target=Rr037800.t1 1206 1304 +
XPSC0002022	rubus_genome	CDS	299688	299913	99	-	2	ID=Rr037800.t1.mrna1.cds5;Name=Rr037800.t1;Parent=Rr037800.t1.mrna1;Target=Rr037800.t1 1305 1530 +
XPSC0002022	rubus_genome	gene	96097	100642	.	-	.	ID=Rr037802.t1.path1;Name=Rr037802.t1
XPSC0002022	rubus_genome	mRNA	96097	100642	.	-	.	ID=Rr037802.t1.mrna1;Name=Rr037802.t1;Parent=Rr037802.t1.path1;coverage=100.0;identity=100.0;matches=2141;mismatches=1;indels=0;unknowns=0
XPSC0002022	rubus_genome	exon	100389	100642	100	-	.	ID=Rr037802.t1.mrna1.exon1;Name=Rr037802.t1;Parent=Rr037802.t1.mrna1;Target=Rr037802.t1 1889 2142 -
XPSC0002022	rubus_genome	exon	100109	100284	100	-	.	ID=Rr037802.t1.mrna1.exon2;Name=Rr037802.t1;Parent=Rr037802.t1.mrna1;Target=Rr037802.t1 1713 1888 -
XPSC0002022	rubus_genome	exon	99383	99564	100	-	.	ID=Rr037802.t1.mrna1.exon3;Name=Rr037802.t1;Parent=Rr037802.t1.mrna1;Target=Rr037802.t1 1531 1712 -
XPSC0002022	rubus_genome	exon	98963	99247	99	-	.	ID=Rr037802.t1.mrna1.exon4;Name=Rr037802.t1;Parent=Rr037802.t1.mrna1;Target=Rr037802.t1 1246 1530 -
XPSC0002022	rubus_genome	exon	98821	98879	100	-	.	ID=Rr037802.t1.mrna1.exon5;Name=Rr037802.t1;Parent=Rr037802.t1.mrna1;Target=Rr037802.t1 1187 1245 -
XPSC0002022	rubus_genome	exon	98687	98723	100	-	.	ID=Rr037802.t1.mrna1.exon6;Name=Rr037802.t1;Parent=Rr037802.t1.mrna1;Target=Rr037802.t1 1150 1186 -
XPSC0002022	rubus_genome	exon	98463	98534	100	-	.	ID=Rr037802.t1.mrna1.exon7;Name=Rr037802.t1;Parent=Rr037802.t1.mrna1;Target=Rr037802.t1 1078 1149 -
XPSC0002022	rubus_genome	exon	97121	97445	100	-	.	ID=Rr037802.t1.mrna1.exon8;Name=Rr037802.t1;Parent=Rr037802.t1.mrna1;Target=Rr037802.t1 753 1077 -
XPSC0002022	rubus_genome	exon	96097	96848	100	-	.	ID=Rr037802.t1.mrna1.exon9;Name=Rr037802.t1;Parent=Rr037802.t1.mrna1;Target=Rr037802.t1 1 752 -
XPSC0002022	rubus_genome	CDS	100389	100494	100	-	0	ID=Rr037802.t1.mrna1.cds1;Name=Rr037802.t1;Parent=Rr037802.t1.mrna1;Target=Rr037802.t1 1889 1994 .
XPSC0002022	rubus_genome	CDS	100109	100284	100	-	1	ID=Rr037802.t1.mrna1.cds2;Name=Rr037802.t1;Parent=Rr037802.t1.mrna1;Target=Rr037802.t1 1713 1888 .
XPSC0002022	rubus_genome	CDS	99383	99564	100	-	0	ID=Rr037802.t1.mrna1.cds3;Name=Rr037802.t1;Parent=Rr037802.t1.mrna1;Target=Rr037802.t1 1531 1712 .
XPSC0002022	rubus_genome	CDS	98963	99247	99	-	2	ID=Rr037802.t1.mrna1.cds4;Name=Rr037802.t1;Parent=Rr037802.t1.mrna1;Target=Rr037802.t1 1246 1530 .
XPSC0002022	rubus_genome	CDS	98821	98879	100	-	2	ID=Rr037802.t1.mrna1.cds5;Name=Rr037802.t1;Parent=Rr037802.t1.mrna1;Target=Rr037802.t1 1187 1245 .
XPSC0002022	rubus_genome	CDS	98687	98723	100	-	1	ID=Rr037802.t1.mrna1.cds6;Name=Rr037802.t1;Parent=Rr037802.t1.mrna1;Target=Rr037802.t1 1150 1186 .
XPSC0002022	rubus_genome	CDS	98463	98534	100	-	2	ID=Rr037802.t1.mrna1.cds7;Name=Rr037802.t1;Parent=Rr037802.t1.mrna1;Target=Rr037802.t1 1078 1149 .
XPSC0002022	rubus_genome	CDS	97121	97445	100	-	2	ID=Rr037802.t1.mrna1.cds8;Name=Rr037802.t1;Parent=Rr037802.t1.mrna1;Target=Rr037802.t1 753 1077 .
XPSC0002022	rubus_genome	CDS	96462	96848	100	-	0	ID=Rr037802.t1.mrna1.cds9;Name=Rr037802.t1;Parent=Rr037802.t1.mrna1;Target=Rr037802.t1 366 752 .
XPSC0002022	rubus_genome	gene	313298	317183	.	+	.	ID=Rr037803.t1.path1;Name=Rr037803.t1
XPSC0002022	rubus_genome	mRNA	313298	317183	.	+	.	ID=Rr037803.t1.mrna1;Name=Rr037803.t1;Parent=Rr037803.t1.path1;coverage=99.8;identity=100.0;matches=1206;mismatches=0;indels=0;unknowns=0
XPSC0002022	rubus_genome	exon	313298	313536	100	+	.	ID=Rr037803.t1.mrna1.exon1;Name=Rr037803.t1;Parent=Rr037803.t1.mrna1;Target=Rr037803.t1 1 239 +
XPSC0002022	rubus_genome	exon	314150	314228	100	+	.	ID=Rr037803.t1.mrna1.exon2;Name=Rr037803.t1;Parent=Rr037803.t1.mrna1;Target=Rr037803.t1 240 318 +
XPSC0002022	rubus_genome	exon	314344	314418	100	+	.	ID=Rr037803.t1.mrna1.exon3;Name=Rr037803.t1;Parent=Rr037803.t1.mrna1;Target=Rr037803.t1 319 393 +
XPSC0002022	rubus_genome	exon	314511	314547	100	+	.	ID=Rr037803.t1.mrna1.exon4;Name=Rr037803.t1;Parent=Rr037803.t1.mrna1;Target=Rr037803.t1 394 430 +
XPSC0002022	rubus_genome	exon	315247	315330	100	+	.	ID=Rr037803.t1.mrna1.exon5;Name=Rr037803.t1;Parent=Rr037803.t1.mrna1;Target=Rr037803.t1 431 514 +
XPSC0002022	rubus_genome	exon	315473	315533	100	+	.	ID=Rr037803.t1.mrna1.exon6;Name=Rr037803.t1;Parent=Rr037803.t1.mrna1;Target=Rr037803.t1 515 575 +
XPSC0002022	rubus_genome	exon	315650	315756	100	+	.	ID=Rr037803.t1.mrna1.exon7;Name=Rr037803.t1;Parent=Rr037803.t1.mrna1;Target=Rr037803.t1 576 682 +
XPSC0002022	rubus_genome	exon	315887	315952	100	+	.	ID=Rr037803.t1.mrna1.exon8;Name=Rr037803.t1;Parent=Rr037803.t1.mrna1;Target=Rr037803.t1 683 748 +
XPSC0002022	rubus_genome	exon	316557	316717	100	+	.	ID=Rr037803.t1.mrna1.exon9;Name=Rr037803.t1;Parent=Rr037803.t1.mrna1;Target=Rr037803.t1 749 909 +
XPSC0002022	rubus_genome	exon	316887	317183	100	+	.	ID=Rr037803.t1.mrna1.exon10;Name=Rr037803.t1;Parent=Rr037803.t1.mrna1;Target=Rr037803.t1 910 1206 +
XPSC0002022	rubus_genome	CDS	313299	313536	100	+	0	ID=Rr037803.t1.mrna1.cds1;Name=Rr037803.t1;Parent=Rr037803.t1.mrna1;Target=Rr037803.t1 2 239 +
XPSC0002022	rubus_genome	CDS	314150	314228	100	+	1	ID=Rr037803.t1.mrna1.cds2;Name=Rr037803.t1;Parent=Rr037803.t1.mrna1;Target=Rr037803.t1 240 318 +
XPSC0002022	rubus_genome	CDS	314344	314418	100	+	2	ID=Rr037803.t1.mrna1.cds3;Name=Rr037803.t1;Parent=Rr037803.t1.mrna1;Target=Rr037803.t1 319 393 +
XPSC0002022	rubus_genome	CDS	314511	314547	100	+	2	ID=Rr037803.t1.mrna1.cds4;Name=Rr037803.t1;Parent=Rr037803.t1.mrna1;Target=Rr037803.t1 394 430 +
XPSC0002022	rubus_genome	CDS	315247	315330	100	+	0	ID=Rr037803.t1.mrna1.cds5;Name=Rr037803.t1;Parent=Rr037803.t1.mrna1;Target=Rr037803.t1 431 514 +
XPSC0002022	rubus_genome	CDS	315473	315533	100	+	0	ID=Rr037803.t1.mrna1.cds6;Name=Rr037803.t1;Parent=Rr037803.t1.mrna1;Target=Rr037803.t1 515 575 +
XPSC0002022	rubus_genome	CDS	315650	315756	100	+	1	ID=Rr037803.t1.mrna1.cds7;Name=Rr037803.t1;Parent=Rr037803.t1.mrna1;Target=Rr037803.t1 576 682 +
XPSC0002022	rubus_genome	CDS	315887	315952	100	+	0	ID=Rr037803.t1.mrna1.cds8;Name=Rr037803.t1;Parent=Rr037803.t1.mrna1;Target=Rr037803.t1 683 748 +
XPSC0002022	rubus_genome	CDS	316557	316655	100	+	0	ID=Rr037803.t1.mrna1.cds9;Name=Rr037803.t1;Parent=Rr037803.t1.mrna1;Target=Rr037803.t1 749 847 +
XPSC0002022	rubus_genome	gene	187052	190761	.	-	.	ID=Rr037804.t1.path1;Name=Rr037804.t1
XPSC0002022	rubus_genome	mRNA	187052	190761	.	-	.	ID=Rr037804.t1.mrna1;Name=Rr037804.t1;Parent=Rr037804.t1.path1;coverage=99.7;identity=99.4;matches=2790;mismatches=11;indels=5;unknowns=0
XPSC0002022	rubus_genome	exon	189935	190761	100	-	.	ID=Rr037804.t1.mrna1.exon1;Name=Rr037804.t1;Parent=Rr037804.t1.mrna1;Target=Rr037804.t1 1976 2802 -
XPSC0002022	rubus_genome	exon	189613	189733	100	-	.	ID=Rr037804.t1.mrna1.exon2;Name=Rr037804.t1;Parent=Rr037804.t1.mrna1;Target=Rr037804.t1 1855 1975 -
XPSC0002022	rubus_genome	exon	188988	189178	98	-	.	ID=Rr037804.t1.mrna1.exon3;Name=Rr037804.t1;Parent=Rr037804.t1.mrna1;Target=Rr037804.t1 1664 1854 -
XPSC0002022	rubus_genome	exon	188766	188897	100	-	.	ID=Rr037804.t1.mrna1.exon4;Name=Rr037804.t1;Parent=Rr037804.t1.mrna1;Target=Rr037804.t1 1532 1663 -
XPSC0002022	rubus_genome	exon	188540	188676	100	-	.	ID=Rr037804.t1.mrna1.exon5;Name=Rr037804.t1;Parent=Rr037804.t1.mrna1;Target=Rr037804.t1 1395 1531 -
XPSC0002022	rubus_genome	exon	187052	188448	98	-	.	ID=Rr037804.t1.mrna1.exon6;Name=Rr037804.t1;Parent=Rr037804.t1.mrna1;Target=Rr037804.t1 1 1394 -
XPSC0002022	rubus_genome	CDS	189935	190375	100	-	0	ID=Rr037804.t1.mrna1.cds1;Name=Rr037804.t1;Parent=Rr037804.t1.mrna1;Target=Rr037804.t1 1976 2416 .
XPSC0002022	rubus_genome	CDS	189613	189733	100	-	0	ID=Rr037804.t1.mrna1.cds2;Name=Rr037804.t1;Parent=Rr037804.t1.mrna1;Target=Rr037804.t1 1855 1975 .
XPSC0002022	rubus_genome	CDS	188988	189178	98	-	1	ID=Rr037804.t1.mrna1.cds3;Name=Rr037804.t1;Parent=Rr037804.t1.mrna1;Target=Rr037804.t1 1664 1854 .
XPSC0002022	rubus_genome	CDS	188766	188897	100	-	0	ID=Rr037804.t1.mrna1.cds4;Name=Rr037804.t1;Parent=Rr037804.t1.mrna1;Target=Rr037804.t1 1532 1663 .
XPSC0002022	rubus_genome	CDS	188540	188676	100	-	0	ID=Rr037804.t1.mrna1.cds5;Name=Rr037804.t1;Parent=Rr037804.t1.mrna1;Target=Rr037804.t1 1395 1531 .
XPSC0002022	rubus_genome	CDS	188412	188448	100	-	2	ID=Rr037804.t1.mrna1.cds6;Name=Rr037804.t1;Parent=Rr037804.t1.mrna1;Target=Rr037804.t1 1358 1394 .
XPSC0002022	rubus_genome	gene	715495	727359	.	+	.	ID=Rr037805.t1.path1;Name=Rr037805.t1
XPSC0002022	rubus_genome	mRNA	715495	727359	.	+	.	ID=Rr037805.t1.mrna1;Name=Rr037805.t1;Parent=Rr037805.t1.path1;coverage=100.0;identity=99.9;matches=6660;mismatches=2;indels=2;unknowns=0
XPSC0002022	rubus_genome	exon	715495	715638	100	+	.	ID=Rr037805.t1.mrna1.exon1;Name=Rr037805.t1;Parent=Rr037805.t1.mrna1;Target=Rr037805.t1 6521 6664 -
XPSC0002022	rubus_genome	exon	715916	716514	100	+	.	ID=Rr037805.t1.mrna1.exon2;Name=Rr037805.t1;Parent=Rr037805.t1.mrna1;Target=Rr037805.t1 5922 6520 -
XPSC0002022	rubus_genome	exon	717486	717618	100	+	.	ID=Rr037805.t1.mrna1.exon3;Name=Rr037805.t1;Parent=Rr037805.t1.mrna1;Target=Rr037805.t1 5789 5921 -
XPSC0002022	rubus_genome	exon	718563	719779	100	+	.	ID=Rr037805.t1.mrna1.exon4;Name=Rr037805.t1;Parent=Rr037805.t1.mrna1;Target=Rr037805.t1 4572 5788 -
XPSC0002022	rubus_genome	exon	720456	720563	100	+	.	ID=Rr037805.t1.mrna1.exon5;Name=Rr037805.t1;Parent=Rr037805.t1.mrna1;Target=Rr037805.t1 4464 4571 -
XPSC0002022	rubus_genome	exon	720655	720825	100	+	.	ID=Rr037805.t1.mrna1.exon6;Name=Rr037805.t1;Parent=Rr037805.t1.mrna1;Target=Rr037805.t1 4293 4463 -
XPSC0002022	rubus_genome	exon	721184	721426	100	+	.	ID=Rr037805.t1.mrna1.exon7;Name=Rr037805.t1;Parent=Rr037805.t1.mrna1;Target=Rr037805.t1 4050 4292 -
XPSC0002022	rubus_genome	exon	721737	722171	100	+	.	ID=Rr037805.t1.mrna1.exon8;Name=Rr037805.t1;Parent=Rr037805.t1.mrna1;Target=Rr037805.t1 3615 4049 -
XPSC0002022	rubus_genome	exon	722337	723173	100	+	.	ID=Rr037805.t1.mrna1.exon9;Name=Rr037805.t1;Parent=Rr037805.t1.mrna1;Target=Rr037805.t1 2778 3614 -
XPSC0002022	rubus_genome	exon	723318	723515	100	+	.	ID=Rr037805.t1.mrna1.exon10;Name=Rr037805.t1;Parent=Rr037805.t1.mrna1;Target=Rr037805.t1 2580 2777 -
XPSC0002022	rubus_genome	exon	724315	724770	100	+	.	ID=Rr037805.t1.mrna1.exon11;Name=Rr037805.t1;Parent=Rr037805.t1.mrna1;Target=Rr037805.t1 2124 2579 -
XPSC0002022	rubus_genome	exon	724873	725103	99	+	.	ID=Rr037805.t1.mrna1.exon12;Name=Rr037805.t1;Parent=Rr037805.t1.mrna1;Target=Rr037805.t1 1893 2123 -
XPSC0002022	rubus_genome	exon	725334	726738	99	+	.	ID=Rr037805.t1.mrna1.exon13;Name=Rr037805.t1;Parent=Rr037805.t1.mrna1;Target=Rr037805.t1 486 1892 -
XPSC0002022	rubus_genome	exon	726875	727359	99	+	.	ID=Rr037805.t1.mrna1.exon14;Name=Rr037805.t1;Parent=Rr037805.t1.mrna1;Target=Rr037805.t1 1 485 -
XPSC0002022	rubus_genome	CDS	715626	715638	100	+	0	ID=Rr037805.t1.mrna1.cds1;Name=Rr037805.t1;Parent=Rr037805.t1.mrna1;Target=Rr037805.t1 6521 6533 .
XPSC0002022	rubus_genome	CDS	715916	716514	100	+	1	ID=Rr037805.t1.mrna1.cds2;Name=Rr037805.t1;Parent=Rr037805.t1.mrna1;Target=Rr037805.t1 5922 6520 .
XPSC0002022	rubus_genome	CDS	717486	717618	100	+	0	ID=Rr037805.t1.mrna1.cds3;Name=Rr037805.t1;Parent=Rr037805.t1.mrna1;Target=Rr037805.t1 5789 5921 .
XPSC0002022	rubus_genome	CDS	718563	719779	100	+	1	ID=Rr037805.t1.mrna1.cds4;Name=Rr037805.t1;Parent=Rr037805.t1.mrna1;Target=Rr037805.t1 4572 5788 .
XPSC0002022	rubus_genome	CDS	720456	720563	100	+	0	ID=Rr037805.t1.mrna1.cds5;Name=Rr037805.t1;Parent=Rr037805.t1.mrna1;Target=Rr037805.t1 4464 4571 .
XPSC0002022	rubus_genome	CDS	720655	720825	100	+	0	ID=Rr037805.t1.mrna1.cds6;Name=Rr037805.t1;Parent=Rr037805.t1.mrna1;Target=Rr037805.t1 4293 4463 .
XPSC0002022	rubus_genome	CDS	721184	721426	100	+	0	ID=Rr037805.t1.mrna1.cds7;Name=Rr037805.t1;Parent=Rr037805.t1.mrna1;Target=Rr037805.t1 4050 4292 .
XPSC0002022	rubus_genome	CDS	721737	722171	100	+	0	ID=Rr037805.t1.mrna1.cds8;Name=Rr037805.t1;Parent=Rr037805.t1.mrna1;Target=Rr037805.t1 3615 4049 .
XPSC0002022	rubus_genome	CDS	722337	723173	100	+	0	ID=Rr037805.t1.mrna1.cds9;Name=Rr037805.t1;Parent=Rr037805.t1.mrna1;Target=Rr037805.t1 2778 3614 .
XPSC0002022	rubus_genome	CDS	723318	723515	100	+	0	ID=Rr037805.t1.mrna1.cds10;Name=Rr037805.t1;Parent=Rr037805.t1.mrna1;Target=Rr037805.t1 2580 2777 .
XPSC0002022	rubus_genome	CDS	724315	724770	100	+	0	ID=Rr037805.t1.mrna1.cds11;Name=Rr037805.t1;Parent=Rr037805.t1.mrna1;Target=Rr037805.t1 2124 2579 .
XPSC0002022	rubus_genome	CDS	724873	725103	99	+	0	ID=Rr037805.t1.mrna1.cds12;Name=Rr037805.t1;Parent=Rr037805.t1.mrna1;Target=Rr037805.t1 1893 2123 .
XPSC0002022	rubus_genome	CDS	725334	725615	100	+	0	ID=Rr037805.t1.mrna1.cds13;Name=Rr037805.t1;Parent=Rr037805.t1.mrna1;Target=Rr037805.t1 1611 1892 .
XPSC0002022	rubus_genome	gene	331848	335991	.	-	.	ID=Rr037806.t1.path1;Name=Rr037806.t1
XPSC0002022	rubus_genome	mRNA	331848	335991	.	-	.	ID=Rr037806.t1.mrna1;Name=Rr037806.t1;Parent=Rr037806.t1.path1;coverage=100.0;identity=99.9;matches=2960;mismatches=0;indels=3;unknowns=0
XPSC0002022	rubus_genome	exon	335848	335991	97	-	.	ID=Rr037806.t1.mrna1.exon1;Name=Rr037806.t1;Parent=Rr037806.t1.mrna1;Target=Rr037806.t1 1 141 +
XPSC0002022	rubus_genome	exon	334592	335768	100	-	.	ID=Rr037806.t1.mrna1.exon2;Name=Rr037806.t1;Parent=Rr037806.t1.mrna1;Target=Rr037806.t1 142 1318 +
XPSC0002022	rubus_genome	exon	334307	334438	100	-	.	ID=Rr037806.t1.mrna1.exon3;Name=Rr037806.t1;Parent=Rr037806.t1.mrna1;Target=Rr037806.t1 1319 1450 +
XPSC0002022	rubus_genome	exon	334017	334180	100	-	.	ID=Rr037806.t1.mrna1.exon4;Name=Rr037806.t1;Parent=Rr037806.t1.mrna1;Target=Rr037806.t1 1451 1614 +
XPSC0002022	rubus_genome	exon	333402	333612	100	-	.	ID=Rr037806.t1.mrna1.exon5;Name=Rr037806.t1;Parent=Rr037806.t1.mrna1;Target=Rr037806.t1 1615 1825 +
XPSC0002022	rubus_genome	exon	332897	333134	100	-	.	ID=Rr037806.t1.mrna1.exon6;Name=Rr037806.t1;Parent=Rr037806.t1.mrna1;Target=Rr037806.t1 1826 2063 +
XPSC0002022	rubus_genome	exon	332668	332818	100	-	.	ID=Rr037806.t1.mrna1.exon7;Name=Rr037806.t1;Parent=Rr037806.t1.mrna1;Target=Rr037806.t1 2064 2214 +
XPSC0002022	rubus_genome	exon	331848	332593	100	-	.	ID=Rr037806.t1.mrna1.exon8;Name=Rr037806.t1;Parent=Rr037806.t1.mrna1;Target=Rr037806.t1 2215 2960 +
XPSC0002022	rubus_genome	CDS	334592	335237	100	-	0	ID=Rr037806.t1.mrna1.cds1;Name=Rr037806.t1;Parent=Rr037806.t1.mrna1;Target=Rr037806.t1 673 1318 +
XPSC0002022	rubus_genome	CDS	334307	334438	100	-	1	ID=Rr037806.t1.mrna1.cds2;Name=Rr037806.t1;Parent=Rr037806.t1.mrna1;Target=Rr037806.t1 1319 1450 +
XPSC0002022	rubus_genome	CDS	334017	334180	100	-	1	ID=Rr037806.t1.mrna1.cds3;Name=Rr037806.t1;Parent=Rr037806.t1.mrna1;Target=Rr037806.t1 1451 1614 +
XPSC0002022	rubus_genome	CDS	333402	333612	100	-	0	ID=Rr037806.t1.mrna1.cds4;Name=Rr037806.t1;Parent=Rr037806.t1.mrna1;Target=Rr037806.t1 1615 1825 +
XPSC0002022	rubus_genome	CDS	332897	333134	100	-	1	ID=Rr037806.t1.mrna1.cds5;Name=Rr037806.t1;Parent=Rr037806.t1.mrna1;Target=Rr037806.t1 1826 2063 +
XPSC0002022	rubus_genome	CDS	332668	332818	100	-	2	ID=Rr037806.t1.mrna1.cds6;Name=Rr037806.t1;Parent=Rr037806.t1.mrna1;Target=Rr037806.t1 2064 2214 +
XPSC0002022	rubus_genome	CDS	332288	332593	100	-	0	ID=Rr037806.t1.mrna1.cds7;Name=Rr037806.t1;Parent=Rr037806.t1.mrna1;Target=Rr037806.t1 2215 2520 +
XPSC0002022	rubus_genome	gene	709251	715320	.	-	.	ID=Rr037807.t1.path1;Name=Rr037807.t1
XPSC0002022	rubus_genome	mRNA	709251	715320	.	-	.	ID=Rr037807.t1.mrna1;Name=Rr037807.t1;Parent=Rr037807.t1.path1;coverage=99.8;identity=100.0;matches=2414;mismatches=1;indels=0;unknowns=0
XPSC0002022	rubus_genome	exon	715205	715320	100	-	.	ID=Rr037807.t1.mrna1.exon1;Name=Rr037807.t1;Parent=Rr037807.t1.mrna1;Target=Rr037807.t1 2306 2421 -
XPSC0002022	rubus_genome	exon	714984	715081	100	-	.	ID=Rr037807.t1.mrna1.exon2;Name=Rr037807.t1;Parent=Rr037807.t1.mrna1;Target=Rr037807.t1 2208 2305 -
XPSC0002022	rubus_genome	exon	713733	714671	99	-	.	ID=Rr037807.t1.mrna1.exon3;Name=Rr037807.t1;Parent=Rr037807.t1.mrna1;Target=Rr037807.t1 1269 2207 -
XPSC0002022	rubus_genome	exon	713371	713471	100	-	.	ID=Rr037807.t1.mrna1.exon4;Name=Rr037807.t1;Parent=Rr037807.t1.mrna1;Target=Rr037807.t1 1168 1268 -
XPSC0002022	rubus_genome	exon	713143	713257	100	-	.	ID=Rr037807.t1.mrna1.exon5;Name=Rr037807.t1;Parent=Rr037807.t1.mrna1;Target=Rr037807.t1 1053 1167 -
XPSC0002022	rubus_genome	exon	712781	712858	100	-	.	ID=Rr037807.t1.mrna1.exon6;Name=Rr037807.t1;Parent=Rr037807.t1.mrna1;Target=Rr037807.t1 975 1052 -
XPSC0002022	rubus_genome	exon	712469	712561	100	-	.	ID=Rr037807.t1.mrna1.exon7;Name=Rr037807.t1;Parent=Rr037807.t1.mrna1;Target=Rr037807.t1 882 974 -
XPSC0002022	rubus_genome	exon	712135	712218	100	-	.	ID=Rr037807.t1.mrna1.exon8;Name=Rr037807.t1;Parent=Rr037807.t1.mrna1;Target=Rr037807.t1 798 881 -
XPSC0002022	rubus_genome	exon	711867	711965	100	-	.	ID=Rr037807.t1.mrna1.exon9;Name=Rr037807.t1;Parent=Rr037807.t1.mrna1;Target=Rr037807.t1 699 797 -
XPSC0002022	rubus_genome	exon	711259	711321	100	-	.	ID=Rr037807.t1.mrna1.exon10;Name=Rr037807.t1;Parent=Rr037807.t1.mrna1;Target=Rr037807.t1 636 698 -
XPSC0002022	rubus_genome	exon	710895	710925	100	-	.	ID=Rr037807.t1.mrna1.exon11;Name=Rr037807.t1;Parent=Rr037807.t1.mrna1;Target=Rr037807.t1 605 635 -
XPSC0002022	rubus_genome	exon	710586	710632	100	-	.	ID=Rr037807.t1.mrna1.exon12;Name=Rr037807.t1;Parent=Rr037807.t1.mrna1;Target=Rr037807.t1 558 604 -
XPSC0002022	rubus_genome	exon	710235	710293	100	-	.	ID=Rr037807.t1.mrna1.exon13;Name=Rr037807.t1;Parent=Rr037807.t1.mrna1;Target=Rr037807.t1 499 557 -
XPSC0002022	rubus_genome	exon	709251	709742	100	-	.	ID=Rr037807.t1.mrna1.exon14;Name=Rr037807.t1;Parent=Rr037807.t1.mrna1;Target=Rr037807.t1 7 498 -
XPSC0002022	rubus_genome	CDS	714984	715043	100	-	0	ID=Rr037807.t1.mrna1.cds1;Name=Rr037807.t1;Parent=Rr037807.t1.mrna1;Target=Rr037807.t1 2208 2267 .
XPSC0002022	rubus_genome	CDS	713733	714671	99	-	0	ID=Rr037807.t1.mrna1.cds2;Name=Rr037807.t1;Parent=Rr037807.t1.mrna1;Target=Rr037807.t1 1269 2207 .
XPSC0002022	rubus_genome	CDS	713371	713471	100	-	0	ID=Rr037807.t1.mrna1.cds3;Name=Rr037807.t1;Parent=Rr037807.t1.mrna1;Target=Rr037807.t1 1168 1268 .
XPSC0002022	rubus_genome	CDS	713143	713257	100	-	2	ID=Rr037807.t1.mrna1.cds4;Name=Rr037807.t1;Parent=Rr037807.t1.mrna1;Target=Rr037807.t1 1053 1167 .
XPSC0002022	rubus_genome	CDS	712781	712858	100	-	0	ID=Rr037807.t1.mrna1.cds5;Name=Rr037807.t1;Parent=Rr037807.t1.mrna1;Target=Rr037807.t1 975 1052 .
XPSC0002022	rubus_genome	CDS	712469	712561	100	-	0	ID=Rr037807.t1.mrna1.cds6;Name=Rr037807.t1;Parent=Rr037807.t1.mrna1;Target=Rr037807.t1 882 974 .
XPSC0002022	rubus_genome	CDS	712135	712218	100	-	0	ID=Rr037807.t1.mrna1.cds7;Name=Rr037807.t1;Parent=Rr037807.t1.mrna1;Target=Rr037807.t1 798 881 .
XPSC0002022	rubus_genome	CDS	711867	711965	100	-	0	ID=Rr037807.t1.mrna1.cds8;Name=Rr037807.t1;Parent=Rr037807.t1.mrna1;Target=Rr037807.t1 699 797 .
XPSC0002022	rubus_genome	CDS	711259	711321	100	-	0	ID=Rr037807.t1.mrna1.cds9;Name=Rr037807.t1;Parent=Rr037807.t1.mrna1;Target=Rr037807.t1 636 698 .
XPSC0002022	rubus_genome	CDS	710895	710925	100	-	0	ID=Rr037807.t1.mrna1.cds10;Name=Rr037807.t1;Parent=Rr037807.t1.mrna1;Target=Rr037807.t1 605 635 .
XPSC0002022	rubus_genome	CDS	710586	710632	100	-	1	ID=Rr037807.t1.mrna1.cds11;Name=Rr037807.t1;Parent=Rr037807.t1.mrna1;Target=Rr037807.t1 558 604 .
XPSC0002022	rubus_genome	CDS	710235	710293	100	-	0	ID=Rr037807.t1.mrna1.cds12;Name=Rr037807.t1;Parent=Rr037807.t1.mrna1;Target=Rr037807.t1 499 557 .
XPSC0002022	rubus_genome	CDS	709508	709742	100	-	2	ID=Rr037807.t1.mrna1.cds13;Name=Rr037807.t1;Parent=Rr037807.t1.mrna1;Target=Rr037807.t1 264 498 .
XPSC0002022	rubus_genome	gene	483639	488197	.	+	.	ID=Rr037808.t1.path1;Name=Rr037808.t1
XPSC0002022	rubus_genome	mRNA	483639	488197	.	+	.	ID=Rr037808.t1.mrna1;Name=Rr037808.t1;Parent=Rr037808.t1.path1;coverage=100.0;identity=99.9;matches=1973;mismatches=1;indels=0;unknowns=0
XPSC0002022	rubus_genome	exon	483639	483951	100	+	.	ID=Rr037808.t1.mrna1.exon1;Name=Rr037808.t1;Parent=Rr037808.t1.mrna1;Target=Rr037808.t1 1 313 +
XPSC0002022	rubus_genome	exon	484035	484089	100	+	.	ID=Rr037808.t1.mrna1.exon2;Name=Rr037808.t1;Parent=Rr037808.t1.mrna1;Target=Rr037808.t1 314 368 +
XPSC0002022	rubus_genome	exon	484761	484996	100	+	.	ID=Rr037808.t1.mrna1.exon3;Name=Rr037808.t1;Parent=Rr037808.t1.mrna1;Target=Rr037808.t1 369 604 +
XPSC0002022	rubus_genome	exon	485336	485479	100	+	.	ID=Rr037808.t1.mrna1.exon4;Name=Rr037808.t1;Parent=Rr037808.t1.mrna1;Target=Rr037808.t1 605 748 +
XPSC0002022	rubus_genome	exon	485619	485770	100	+	.	ID=Rr037808.t1.mrna1.exon5;Name=Rr037808.t1;Parent=Rr037808.t1.mrna1;Target=Rr037808.t1 749 900 +
XPSC0002022	rubus_genome	exon	486597	486719	100	+	.	ID=Rr037808.t1.mrna1.exon6;Name=Rr037808.t1;Parent=Rr037808.t1.mrna1;Target=Rr037808.t1 901 1023 +
XPSC0002022	rubus_genome	exon	486861	487038	100	+	.	ID=Rr037808.t1.mrna1.exon7;Name=Rr037808.t1;Parent=Rr037808.t1.mrna1;Target=Rr037808.t1 1024 1201 +
XPSC0002022	rubus_genome	exon	487174	487292	100	+	.	ID=Rr037808.t1.mrna1.exon8;Name=Rr037808.t1;Parent=Rr037808.t1.mrna1;Target=Rr037808.t1 1202 1320 +
XPSC0002022	rubus_genome	exon	487408	487522	100	+	.	ID=Rr037808.t1.mrna1.exon9;Name=Rr037808.t1;Parent=Rr037808.t1.mrna1;Target=Rr037808.t1 1321 1435 +
XPSC0002022	rubus_genome	exon	487659	488197	99	+	.	ID=Rr037808.t1.mrna1.exon10;Name=Rr037808.t1;Parent=Rr037808.t1.mrna1;Target=Rr037808.t1 1436 1974 +
XPSC0002022	rubus_genome	CDS	483913	483951	100	+	0	ID=Rr037808.t1.mrna1.cds1;Name=Rr037808.t1;Parent=Rr037808.t1.mrna1;Target=Rr037808.t1 275 313 +
XPSC0002022	rubus_genome	CDS	484035	484089	100	+	0	ID=Rr037808.t1.mrna1.cds2;Name=Rr037808.t1;Parent=Rr037808.t1.mrna1;Target=Rr037808.t1 314 368 +
XPSC0002022	rubus_genome	CDS	484761	484996	100	+	1	ID=Rr037808.t1.mrna1.cds3;Name=Rr037808.t1;Parent=Rr037808.t1.mrna1;Target=Rr037808.t1 369 604 +
XPSC0002022	rubus_genome	CDS	485336	485479	100	+	0	ID=Rr037808.t1.mrna1.cds4;Name=Rr037808.t1;Parent=Rr037808.t1.mrna1;Target=Rr037808.t1 605 748 +
XPSC0002022	rubus_genome	CDS	485619	485770	100	+	0	ID=Rr037808.t1.mrna1.cds5;Name=Rr037808.t1;Parent=Rr037808.t1.mrna1;Target=Rr037808.t1 749 900 +
XPSC0002022	rubus_genome	CDS	486597	486719	100	+	2	ID=Rr037808.t1.mrna1.cds6;Name=Rr037808.t1;Parent=Rr037808.t1.mrna1;Target=Rr037808.t1 901 1023 +
XPSC0002022	rubus_genome	CDS	486861	487038	100	+	2	ID=Rr037808.t1.mrna1.cds7;Name=Rr037808.t1;Parent=Rr037808.t1.mrna1;Target=Rr037808.t1 1024 1201 +
XPSC0002022	rubus_genome	CDS	487174	487292	100	+	0	ID=Rr037808.t1.mrna1.cds8;Name=Rr037808.t1;Parent=Rr037808.t1.mrna1;Target=Rr037808.t1 1202 1320 +
XPSC0002022	rubus_genome	CDS	487408	487522	100	+	2	ID=Rr037808.t1.mrna1.cds9;Name=Rr037808.t1;Parent=Rr037808.t1.mrna1;Target=Rr037808.t1 1321 1435 +
XPSC0002022	rubus_genome	CDS	487659	487820	99	+	0	ID=Rr037808.t1.mrna1.cds10;Name=Rr037808.t1;Parent=Rr037808.t1.mrna1;Target=Rr037808.t1 1436 1597 +
XPSC0002022	rubus_genome	gene	134144	141642	.	+	.	ID=Rr037809.t1.path1;Name=Rr037809.t1
XPSC0002022	rubus_genome	mRNA	134144	141642	.	+	.	ID=Rr037809.t1.mrna1;Name=Rr037809.t1;Parent=Rr037809.t1.path1;coverage=100.0;identity=99.9;matches=2791;mismatches=3;indels=0;unknowns=0
XPSC0002022	rubus_genome	exon	134144	134346	99	+	.	ID=Rr037809.t1.mrna1.exon1;Name=Rr037809.t1;Parent=Rr037809.t1.mrna1;Target=Rr037809.t1 1 203 +
XPSC0002022	rubus_genome	exon	135086	135230	100	+	.	ID=Rr037809.t1.mrna1.exon2;Name=Rr037809.t1;Parent=Rr037809.t1.mrna1;Target=Rr037809.t1 204 348 +
XPSC0002022	rubus_genome	exon	135595	135712	99	+	.	ID=Rr037809.t1.mrna1.exon3;Name=Rr037809.t1;Parent=Rr037809.t1.mrna1;Target=Rr037809.t1 349 466 +
XPSC0002022	rubus_genome	exon	136732	136812	100	+	.	ID=Rr037809.t1.mrna1.exon4;Name=Rr037809.t1;Parent=Rr037809.t1.mrna1;Target=Rr037809.t1 467 547 +
XPSC0002022	rubus_genome	exon	137042	137145	100	+	.	ID=Rr037809.t1.mrna1.exon5;Name=Rr037809.t1;Parent=Rr037809.t1.mrna1;Target=Rr037809.t1 548 651 +
XPSC0002022	rubus_genome	exon	137235	137306	100	+	.	ID=Rr037809.t1.mrna1.exon6;Name=Rr037809.t1;Parent=Rr037809.t1.mrna1;Target=Rr037809.t1 652 723 +
XPSC0002022	rubus_genome	exon	137657	137815	100	+	.	ID=Rr037809.t1.mrna1.exon7;Name=Rr037809.t1;Parent=Rr037809.t1.mrna1;Target=Rr037809.t1 724 882 +
XPSC0002022	rubus_genome	exon	137937	138006	100	+	.	ID=Rr037809.t1.mrna1.exon8;Name=Rr037809.t1;Parent=Rr037809.t1.mrna1;Target=Rr037809.t1 883 952 +
XPSC0002022	rubus_genome	exon	138101	138270	100	+	.	ID=Rr037809.t1.mrna1.exon9;Name=Rr037809.t1;Parent=Rr037809.t1.mrna1;Target=Rr037809.t1 953 1122 +
XPSC0002022	rubus_genome	exon	138506	138670	100	+	.	ID=Rr037809.t1.mrna1.exon10;Name=Rr037809.t1;Parent=Rr037809.t1.mrna1;Target=Rr037809.t1 1123 1287 +
XPSC0002022	rubus_genome	exon	138764	138835	100	+	.	ID=Rr037809.t1.mrna1.exon11;Name=Rr037809.t1;Parent=Rr037809.t1.mrna1;Target=Rr037809.t1 1288 1359 +
XPSC0002022	rubus_genome	exon	138926	139055	100	+	.	ID=Rr037809.t1.mrna1.exon12;Name=Rr037809.t1;Parent=Rr037809.t1.mrna1;Target=Rr037809.t1 1360 1489 +
XPSC0002022	rubus_genome	exon	139147	139530	100	+	.	ID=Rr037809.t1.mrna1.exon13;Name=Rr037809.t1;Parent=Rr037809.t1.mrna1;Target=Rr037809.t1 1490 1873 +
XPSC0002022	rubus_genome	exon	140180	140589	99	+	.	ID=Rr037809.t1.mrna1.exon14;Name=Rr037809.t1;Parent=Rr037809.t1.mrna1;Target=Rr037809.t1 1874 2283 +
XPSC0002022	rubus_genome	exon	140757	140837	100	+	.	ID=Rr037809.t1.mrna1.exon15;Name=Rr037809.t1;Parent=Rr037809.t1.mrna1;Target=Rr037809.t1 2284 2364 +
XPSC0002022	rubus_genome	exon	141213	141642	100	+	.	ID=Rr037809.t1.mrna1.exon16;Name=Rr037809.t1;Parent=Rr037809.t1.mrna1;Target=Rr037809.t1 2365 2794 +
XPSC0002022	rubus_genome	CDS	134144	134346	99	+	0	ID=Rr037809.t1.mrna1.cds1;Name=Rr037809.t1;Parent=Rr037809.t1.mrna1;Target=Rr037809.t1 1 203 +
XPSC0002022	rubus_genome	CDS	135086	135230	100	+	2	ID=Rr037809.t1.mrna1.cds2;Name=Rr037809.t1;Parent=Rr037809.t1.mrna1;Target=Rr037809.t1 204 348 +
XPSC0002022	rubus_genome	CDS	135595	135712	99	+	0	ID=Rr037809.t1.mrna1.cds3;Name=Rr037809.t1;Parent=Rr037809.t1.mrna1;Target=Rr037809.t1 349 466 +
XPSC0002022	rubus_genome	CDS	136732	136812	100	+	1	ID=Rr037809.t1.mrna1.cds4;Name=Rr037809.t1;Parent=Rr037809.t1.mrna1;Target=Rr037809.t1 467 547 +
XPSC0002022	rubus_genome	CDS	137042	137145	100	+	1	ID=Rr037809.t1.mrna1.cds5;Name=Rr037809.t1;Parent=Rr037809.t1.mrna1;Target=Rr037809.t1 548 651 +
XPSC0002022	rubus_genome	CDS	137235	137306	100	+	0	ID=Rr037809.t1.mrna1.cds6;Name=Rr037809.t1;Parent=Rr037809.t1.mrna1;Target=Rr037809.t1 652 723 +
XPSC0002022	rubus_genome	CDS	137657	137815	100	+	0	ID=Rr037809.t1.mrna1.cds7;Name=Rr037809.t1;Parent=Rr037809.t1.mrna1;Target=Rr037809.t1 724 882 +
XPSC0002022	rubus_genome	CDS	137937	138006	100	+	0	ID=Rr037809.t1.mrna1.cds8;Name=Rr037809.t1;Parent=Rr037809.t1.mrna1;Target=Rr037809.t1 883 952 +
XPSC0002022	rubus_genome	CDS	138101	138270	100	+	1	ID=Rr037809.t1.mrna1.cds9;Name=Rr037809.t1;Parent=Rr037809.t1.mrna1;Target=Rr037809.t1 953 1122 +
XPSC0002022	rubus_genome	CDS	138506	138670	100	+	0	ID=Rr037809.t1.mrna1.cds10;Name=Rr037809.t1;Parent=Rr037809.t1.mrna1;Target=Rr037809.t1 1123 1287 +
XPSC0002022	rubus_genome	CDS	138764	138835	100	+	0	ID=Rr037809.t1.mrna1.cds11;Name=Rr037809.t1;Parent=Rr037809.t1.mrna1;Target=Rr037809.t1 1288 1359 +
XPSC0002022	rubus_genome	CDS	138926	139055	100	+	0	ID=Rr037809.t1.mrna1.cds12;Name=Rr037809.t1;Parent=Rr037809.t1.mrna1;Target=Rr037809.t1 1360 1489 +
XPSC0002022	rubus_genome	CDS	139147	139530	100	+	1	ID=Rr037809.t1.mrna1.cds13;Name=Rr037809.t1;Parent=Rr037809.t1.mrna1;Target=Rr037809.t1 1490 1873 +
XPSC0002022	rubus_genome	CDS	140180	140589	99	+	1	ID=Rr037809.t1.mrna1.cds14;Name=Rr037809.t1;Parent=Rr037809.t1.mrna1;Target=Rr037809.t1 1874 2283 +
XPSC0002022	rubus_genome	CDS	140757	140837	100	+	0	ID=Rr037809.t1.mrna1.cds15;Name=Rr037809.t1;Parent=Rr037809.t1.mrna1;Target=Rr037809.t1 2284 2364 +
XPSC0002022	rubus_genome	CDS	141213	141221	100	+	0	ID=Rr037809.t1.mrna1.cds16;Name=Rr037809.t1;Parent=Rr037809.t1.mrna1;Target=Rr037809.t1 2365 2373 +
XPSC0002022	rubus_genome	gene	512455	512512	.	-	.	ID=Rr037810.t1.path1;Name=Rr037810.t1
XPSC0002022	rubus_genome	mRNA	512455	512512	.	-	.	ID=Rr037810.t1.mrna1;Name=Rr037810.t1;Parent=Rr037810.t1.path1;coverage=1.4;identity=89.7;matches=52;mismatches=6;indels=0;unknowns=0
XPSC0002022	rubus_genome	exon	512455	512512	89	-	.	ID=Rr037810.t1.mrna1.exon1;Name=Rr037810.t1;Parent=Rr037810.t1.mrna1;Target=Rr037810.t1 58 1 .
XPSC0002022	rubus_genome	gene	473837	482303	.	-	.	ID=Rr037810.t1.path2;Name=Rr037810.t1
XPSC0002022	rubus_genome	mRNA	473837	482303	.	-	.	ID=Rr037810.t1.mrna2;Name=Rr037810.t1;Parent=Rr037810.t1.path2;coverage=98.6;identity=100.0;matches=4022;mismatches=2;indels=0;unknowns=0
XPSC0002022	rubus_genome	exon	482123	482303	100	-	.	ID=Rr037810.t1.mrna2.exon1;Name=Rr037810.t1;Parent=Rr037810.t1.mrna2;Target=Rr037810.t1 3902 4082 -
XPSC0002022	rubus_genome	exon	481845	481995	100	-	.	ID=Rr037810.t1.mrna2.exon2;Name=Rr037810.t1;Parent=Rr037810.t1.mrna2;Target=Rr037810.t1 3751 3901 -
XPSC0002022	rubus_genome	exon	480582	481282	100	-	.	ID=Rr037810.t1.mrna2.exon3;Name=Rr037810.t1;Parent=Rr037810.t1.mrna2;Target=Rr037810.t1 3050 3750 -
XPSC0002022	rubus_genome	exon	479796	480017	100	-	.	ID=Rr037810.t1.mrna2.exon4;Name=Rr037810.t1;Parent=Rr037810.t1.mrna2;Target=Rr037810.t1 2828 3049 -
XPSC0002022	rubus_genome	exon	478162	479708	99	-	.	ID=Rr037810.t1.mrna2.exon5;Name=Rr037810.t1;Parent=Rr037810.t1.mrna2;Target=Rr037810.t1 1281 2827 -
XPSC0002022	rubus_genome	exon	477954	478077	100	-	.	ID=Rr037810.t1.mrna2.exon6;Name=Rr037810.t1;Parent=Rr037810.t1.mrna2;Target=Rr037810.t1 1157 1280 -
XPSC0002022	rubus_genome	exon	477681	477752	100	-	.	ID=Rr037810.t1.mrna2.exon7;Name=Rr037810.t1;Parent=Rr037810.t1.mrna2;Target=Rr037810.t1 1085 1156 -
XPSC0002022	rubus_genome	exon	476960	477058	100	-	.	ID=Rr037810.t1.mrna2.exon8;Name=Rr037810.t1;Parent=Rr037810.t1.mrna2;Target=Rr037810.t1 986 1084 -
XPSC0002022	rubus_genome	exon	476843	476884	100	-	.	ID=Rr037810.t1.mrna2.exon9;Name=Rr037810.t1;Parent=Rr037810.t1.mrna2;Target=Rr037810.t1 944 985 -
XPSC0002022	rubus_genome	exon	476521	476601	98	-	.	ID=Rr037810.t1.mrna2.exon10;Name=Rr037810.t1;Parent=Rr037810.t1.mrna2;Target=Rr037810.t1 863 943 -
XPSC0002022	rubus_genome	exon	476386	476436	100	-	.	ID=Rr037810.t1.mrna2.exon11;Name=Rr037810.t1;Parent=Rr037810.t1.mrna2;Target=Rr037810.t1 812 862 -
XPSC0002022	rubus_genome	exon	476213	476294	100	-	.	ID=Rr037810.t1.mrna2.exon12;Name=Rr037810.t1;Parent=Rr037810.t1.mrna2;Target=Rr037810.t1 730 811 -
XPSC0002022	rubus_genome	exon	475910	476004	100	-	.	ID=Rr037810.t1.mrna2.exon13;Name=Rr037810.t1;Parent=Rr037810.t1.mrna2;Target=Rr037810.t1 635 729 -
XPSC0002022	rubus_genome	exon	475491	475562	100	-	.	ID=Rr037810.t1.mrna2.exon14;Name=Rr037810.t1;Parent=Rr037810.t1.mrna2;Target=Rr037810.t1 563 634 -
XPSC0002022	rubus_genome	exon	475298	475414	100	-	.	ID=Rr037810.t1.mrna2.exon15;Name=Rr037810.t1;Parent=Rr037810.t1.mrna2;Target=Rr037810.t1 446 562 -
XPSC0002022	rubus_genome	exon	474616	474684	100	-	.	ID=Rr037810.t1.mrna2.exon16;Name=Rr037810.t1;Parent=Rr037810.t1.mrna2;Target=Rr037810.t1 377 445 -
XPSC0002022	rubus_genome	exon	474466	474532	100	-	.	ID=Rr037810.t1.mrna2.exon17;Name=Rr037810.t1;Parent=Rr037810.t1.mrna2;Target=Rr037810.t1 310 376 -
XPSC0002022	rubus_genome	exon	473837	474087	100	-	.	ID=Rr037810.t1.mrna2.exon18;Name=Rr037810.t1;Parent=Rr037810.t1.mrna2;Target=Rr037810.t1 59 309 -
XPSC0002022	rubus_genome	CDS	477954	478014	100	-	2	ID=Rr037810.t1.mrna2.cds1;Name=Rr037810.t1;Parent=Rr037810.t1.mrna2;Target=Rr037810.t1 1157 1217 .
XPSC0002022	rubus_genome	CDS	477681	477752	100	-	1	ID=Rr037810.t1.mrna2.cds2;Name=Rr037810.t1;Parent=Rr037810.t1.mrna2;Target=Rr037810.t1 1085 1156 .
XPSC0002022	rubus_genome	CDS	476960	477058	100	-	1	ID=Rr037810.t1.mrna2.cds3;Name=Rr037810.t1;Parent=Rr037810.t1.mrna2;Target=Rr037810.t1 986 1084 .
XPSC0002022	rubus_genome	CDS	476843	476884	100	-	1	ID=Rr037810.t1.mrna2.cds4;Name=Rr037810.t1;Parent=Rr037810.t1.mrna2;Target=Rr037810.t1 944 985 .
XPSC0002022	rubus_genome	CDS	476521	476601	98	-	1	ID=Rr037810.t1.mrna2.cds5;Name=Rr037810.t1;Parent=Rr037810.t1.mrna2;Target=Rr037810.t1 863 943 .
XPSC0002022	rubus_genome	CDS	476386	476436	100	-	1	ID=Rr037810.t1.mrna2.cds6;Name=Rr037810.t1;Parent=Rr037810.t1.mrna2;Target=Rr037810.t1 812 862 .
XPSC0002022	rubus_genome	CDS	476213	476294	100	-	1	ID=Rr037810.t1.mrna2.cds7;Name=Rr037810.t1;Parent=Rr037810.t1.mrna2;Target=Rr037810.t1 730 811 .
XPSC0002022	rubus_genome	CDS	475926	476004	100	-	0	ID=Rr037810.t1.mrna2.cds8;Name=Rr037810.t1;Parent=Rr037810.t1.mrna2;Target=Rr037810.t1 651 729 .
XPSC0002022	rubus_genome	gene	254923	268075	.	+	.	ID=Rr037811.t1.path1;Name=Rr037811.t1
XPSC0002022	rubus_genome	mRNA	254923	268075	.	+	.	ID=Rr037811.t1.mrna1;Name=Rr037811.t1;Parent=Rr037811.t1.path1;coverage=99.8;identity=99.6;matches=4182;mismatches=9;indels=9;unknowns=0
XPSC0002022	rubus_genome	exon	254923	255084	100	+	.	ID=Rr037811.t1.mrna1.exon1;Name=Rr037811.t1;Parent=Rr037811.t1.mrna1;Target=Rr037811.t1 1 162 +
XPSC0002022	rubus_genome	exon	255619	255844	99	+	.	ID=Rr037811.t1.mrna1.exon2;Name=Rr037811.t1;Parent=Rr037811.t1.mrna1;Target=Rr037811.t1 163 388 +
XPSC0002022	rubus_genome	exon	257589	258931	99	+	.	ID=Rr037811.t1.mrna1.exon3;Name=Rr037811.t1;Parent=Rr037811.t1.mrna1;Target=Rr037811.t1 389 1725 +
XPSC0002022	rubus_genome	exon	259029	259103	100	+	.	ID=Rr037811.t1.mrna1.exon4;Name=Rr037811.t1;Parent=Rr037811.t1.mrna1;Target=Rr037811.t1 1726 1800 +
XPSC0002022	rubus_genome	exon	259212	259265	100	+	.	ID=Rr037811.t1.mrna1.exon5;Name=Rr037811.t1;Parent=Rr037811.t1.mrna1;Target=Rr037811.t1 1801 1854 +
XPSC0002022	rubus_genome	exon	259440	259505	100	+	.	ID=Rr037811.t1.mrna1.exon6;Name=Rr037811.t1;Parent=Rr037811.t1.mrna1;Target=Rr037811.t1 1855 1920 +
XPSC0002022	rubus_genome	exon	259699	259757	100	+	.	ID=Rr037811.t1.mrna1.exon7;Name=Rr037811.t1;Parent=Rr037811.t1.mrna1;Target=Rr037811.t1 1921 1979 +
XPSC0002022	rubus_genome	exon	260020	260096	100	+	.	ID=Rr037811.t1.mrna1.exon8;Name=Rr037811.t1;Parent=Rr037811.t1.mrna1;Target=Rr037811.t1 1980 2056 +
XPSC0002022	rubus_genome	exon	260555	260680	100	+	.	ID=Rr037811.t1.mrna1.exon9;Name=Rr037811.t1;Parent=Rr037811.t1.mrna1;Target=Rr037811.t1 2057 2182 +
XPSC0002022	rubus_genome	exon	260809	260843	100	+	.	ID=Rr037811.t1.mrna1.exon10;Name=Rr037811.t1;Parent=Rr037811.t1.mrna1;Target=Rr037811.t1 2183 2217 +
XPSC0002022	rubus_genome	exon	261138	261238	100	+	.	ID=Rr037811.t1.mrna1.exon11;Name=Rr037811.t1;Parent=Rr037811.t1.mrna1;Target=Rr037811.t1 2218 2318 +
XPSC0002022	rubus_genome	exon	261307	261402	98	+	.	ID=Rr037811.t1.mrna1.exon12;Name=Rr037811.t1;Parent=Rr037811.t1.mrna1;Target=Rr037811.t1 2319 2414 +
XPSC0002022	rubus_genome	exon	262024	262088	100	+	.	ID=Rr037811.t1.mrna1.exon13;Name=Rr037811.t1;Parent=Rr037811.t1.mrna1;Target=Rr037811.t1 2415 2479 +
XPSC0002022	rubus_genome	exon	262762	262833	100	+	.	ID=Rr037811.t1.mrna1.exon14;Name=Rr037811.t1;Parent=Rr037811.t1.mrna1;Target=Rr037811.t1 2480 2551 +
XPSC0002022	rubus_genome	exon	263428	263598	100	+	.	ID=Rr037811.t1.mrna1.exon15;Name=Rr037811.t1;Parent=Rr037811.t1.mrna1;Target=Rr037811.t1 2552 2722 +
XPSC0002022	rubus_genome	exon	264127	264323	100	+	.	ID=Rr037811.t1.mrna1.exon16;Name=Rr037811.t1;Parent=Rr037811.t1.mrna1;Target=Rr037811.t1 2723 2919 +
XPSC0002022	rubus_genome	exon	264443	264473	96	+	.	ID=Rr037811.t1.mrna1.exon17;Name=Rr037811.t1;Parent=Rr037811.t1.mrna1;Target=Rr037811.t1 2920 2950 +
XPSC0002022	rubus_genome	exon	264588	264772	100	+	.	ID=Rr037811.t1.mrna1.exon18;Name=Rr037811.t1;Parent=Rr037811.t1.mrna1;Target=Rr037811.t1 2951 3135 +
XPSC0002022	rubus_genome	exon	264860	264961	100	+	.	ID=Rr037811.t1.mrna1.exon19;Name=Rr037811.t1;Parent=Rr037811.t1.mrna1;Target=Rr037811.t1 3136 3237 +
XPSC0002022	rubus_genome	exon	265280	265327	100	+	.	ID=Rr037811.t1.mrna1.exon20;Name=Rr037811.t1;Parent=Rr037811.t1.mrna1;Target=Rr037811.t1 3238 3285 +
XPSC0002022	rubus_genome	exon	265888	266031	100	+	.	ID=Rr037811.t1.mrna1.exon21;Name=Rr037811.t1;Parent=Rr037811.t1.mrna1;Target=Rr037811.t1 3286 3429 +
XPSC0002022	rubus_genome	exon	266124	266219	100	+	.	ID=Rr037811.t1.mrna1.exon22;Name=Rr037811.t1;Parent=Rr037811.t1.mrna1;Target=Rr037811.t1 3430 3525 +
XPSC0002022	rubus_genome	exon	266564	266665	100	+	.	ID=Rr037811.t1.mrna1.exon23;Name=Rr037811.t1;Parent=Rr037811.t1.mrna1;Target=Rr037811.t1 3526 3627 +
XPSC0002022	rubus_genome	exon	267509	268075	98	+	.	ID=Rr037811.t1.mrna1.exon24;Name=Rr037811.t1;Parent=Rr037811.t1.mrna1;Target=Rr037811.t1 3628 4191 +
XPSC0002022	rubus_genome	CDS	258650	258931	97	+	0	ID=Rr037811.t1.mrna1.cds1;Name=Rr037811.t1;Parent=Rr037811.t1.mrna1;Target=Rr037811.t1 1450 1725 +
XPSC0002022	rubus_genome	CDS	259029	259103	100	+	0	ID=Rr037811.t1.mrna1.cds2;Name=Rr037811.t1;Parent=Rr037811.t1.mrna1;Target=Rr037811.t1 1726 1800 +
XPSC0002022	rubus_genome	CDS	259212	259265	100	+	0	ID=Rr037811.t1.mrna1.cds3;Name=Rr037811.t1;Parent=Rr037811.t1.mrna1;Target=Rr037811.t1 1801 1854 +
XPSC0002022	rubus_genome	CDS	259440	259505	100	+	0	ID=Rr037811.t1.mrna1.cds4;Name=Rr037811.t1;Parent=Rr037811.t1.mrna1;Target=Rr037811.t1 1855 1920 +
XPSC0002022	rubus_genome	CDS	259699	259757	100	+	0	ID=Rr037811.t1.mrna1.cds5;Name=Rr037811.t1;Parent=Rr037811.t1.mrna1;Target=Rr037811.t1 1921 1979 +
XPSC0002022	rubus_genome	CDS	260020	260096	100	+	2	ID=Rr037811.t1.mrna1.cds6;Name=Rr037811.t1;Parent=Rr037811.t1.mrna1;Target=Rr037811.t1 1980 2056 +
XPSC0002022	rubus_genome	CDS	260555	260680	100	+	1	ID=Rr037811.t1.mrna1.cds7;Name=Rr037811.t1;Parent=Rr037811.t1.mrna1;Target=Rr037811.t1 2057 2182 +
XPSC0002022	rubus_genome	CDS	260809	260843	100	+	1	ID=Rr037811.t1.mrna1.cds8;Name=Rr037811.t1;Parent=Rr037811.t1.mrna1;Target=Rr037811.t1 2183 2217 +
XPSC0002022	rubus_genome	CDS	261138	261238	100	+	0	ID=Rr037811.t1.mrna1.cds9;Name=Rr037811.t1;Parent=Rr037811.t1.mrna1;Target=Rr037811.t1 2218 2318 +
XPSC0002022	rubus_genome	CDS	261307	261402	98	+	2	ID=Rr037811.t1.mrna1.cds10;Name=Rr037811.t1;Parent=Rr037811.t1.mrna1;Target=Rr037811.t1 2319 2414 +
XPSC0002022	rubus_genome	CDS	262024	262088	100	+	2	ID=Rr037811.t1.mrna1.cds11;Name=Rr037811.t1;Parent=Rr037811.t1.mrna1;Target=Rr037811.t1 2415 2479 +
XPSC0002022	rubus_genome	CDS	262762	262833	100	+	1	ID=Rr037811.t1.mrna1.cds12;Name=Rr037811.t1;Parent=Rr037811.t1.mrna1;Target=Rr037811.t1 2480 2551 +
XPSC0002022	rubus_genome	CDS	263428	263598	100	+	1	ID=Rr037811.t1.mrna1.cds13;Name=Rr037811.t1;Parent=Rr037811.t1.mrna1;Target=Rr037811.t1 2552 2722 +
XPSC0002022	rubus_genome	CDS	264127	264323	100	+	1	ID=Rr037811.t1.mrna1.cds14;Name=Rr037811.t1;Parent=Rr037811.t1.mrna1;Target=Rr037811.t1 2723 2919 +
XPSC0002022	rubus_genome	CDS	264443	264473	96	+	0	ID=Rr037811.t1.mrna1.cds15;Name=Rr037811.t1;Parent=Rr037811.t1.mrna1;Target=Rr037811.t1 2920 2950 +
XPSC0002022	rubus_genome	CDS	264588	264772	100	+	1	ID=Rr037811.t1.mrna1.cds16;Name=Rr037811.t1;Parent=Rr037811.t1.mrna1;Target=Rr037811.t1 2951 3135 +
XPSC0002022	rubus_genome	CDS	264860	264961	100	+	0	ID=Rr037811.t1.mrna1.cds17;Name=Rr037811.t1;Parent=Rr037811.t1.mrna1;Target=Rr037811.t1 3136 3237 +
XPSC0002022	rubus_genome	CDS	265280	265327	100	+	0	ID=Rr037811.t1.mrna1.cds18;Name=Rr037811.t1;Parent=Rr037811.t1.mrna1;Target=Rr037811.t1 3238 3285 +
XPSC0002022	rubus_genome	CDS	265888	266031	100	+	0	ID=Rr037811.t1.mrna1.cds19;Name=Rr037811.t1;Parent=Rr037811.t1.mrna1;Target=Rr037811.t1 3286 3429 +
XPSC0002022	rubus_genome	CDS	266124	266219	100	+	0	ID=Rr037811.t1.mrna1.cds20;Name=Rr037811.t1;Parent=Rr037811.t1.mrna1;Target=Rr037811.t1 3430 3525 +
XPSC0002022	rubus_genome	CDS	266564	266665	100	+	0	ID=Rr037811.t1.mrna1.cds21;Name=Rr037811.t1;Parent=Rr037811.t1.mrna1;Target=Rr037811.t1 3526 3627 +
XPSC0002022	rubus_genome	CDS	267509	267601	100	+	0	ID=Rr037811.t1.mrna1.cds22;Name=Rr037811.t1;Parent=Rr037811.t1.mrna1;Target=Rr037811.t1 3628 3720 +
XPSC0002022	rubus_genome	gene	599702	601916	.	-	.	ID=Rr037812.t1.path1;Name=Rr037812.t1
XPSC0002022	rubus_genome	mRNA	599702	601916	.	-	.	ID=Rr037812.t1.mrna1;Name=Rr037812.t1;Parent=Rr037812.t1.path1;coverage=100.0;identity=99.3;matches=1186;mismatches=8;indels=0;unknowns=0
XPSC0002022	rubus_genome	exon	601747	601916	99	-	.	ID=Rr037812.t1.mrna1.exon1;Name=Rr037812.t1;Parent=Rr037812.t1.mrna1;Target=Rr037812.t1 1 170 +
XPSC0002022	rubus_genome	exon	601547	601647	100	-	.	ID=Rr037812.t1.mrna1.exon2;Name=Rr037812.t1;Parent=Rr037812.t1.mrna1;Target=Rr037812.t1 171 271 +
XPSC0002022	rubus_genome	exon	601251	601442	100	-	.	ID=Rr037812.t1.mrna1.exon3;Name=Rr037812.t1;Parent=Rr037812.t1.mrna1;Target=Rr037812.t1 272 463 +
XPSC0002022	rubus_genome	exon	600572	600718	100	-	.	ID=Rr037812.t1.mrna1.exon4;Name=Rr037812.t1;Parent=Rr037812.t1.mrna1;Target=Rr037812.t1 464 610 +
XPSC0002022	rubus_genome	exon	599702	600285	98	-	.	ID=Rr037812.t1.mrna1.exon5;Name=Rr037812.t1;Parent=Rr037812.t1.mrna1;Target=Rr037812.t1 611 1194 +
XPSC0002022	rubus_genome	CDS	601747	601768	100	-	0	ID=Rr037812.t1.mrna1.cds1;Name=Rr037812.t1;Parent=Rr037812.t1.mrna1;Target=Rr037812.t1 149 170 +
XPSC0002022	rubus_genome	CDS	601547	601647	100	-	1	ID=Rr037812.t1.mrna1.cds2;Name=Rr037812.t1;Parent=Rr037812.t1.mrna1;Target=Rr037812.t1 171 271 +
XPSC0002022	rubus_genome	CDS	601251	601442	100	-	0	ID=Rr037812.t1.mrna1.cds3;Name=Rr037812.t1;Parent=Rr037812.t1.mrna1;Target=Rr037812.t1 272 463 +
XPSC0002022	rubus_genome	CDS	600572	600718	100	-	0	ID=Rr037812.t1.mrna1.cds4;Name=Rr037812.t1;Parent=Rr037812.t1.mrna1;Target=Rr037812.t1 464 610 +
XPSC0002022	rubus_genome	CDS	599866	600285	98	-	0	ID=Rr037812.t1.mrna1.cds5;Name=Rr037812.t1;Parent=Rr037812.t1.mrna1;Target=Rr037812.t1 611 1030 +
XPSC0002022	rubus_genome	gene	592483	595266	.	+	.	ID=Rr037813.t1.path1;Name=Rr037813.t1
XPSC0002022	rubus_genome	mRNA	592483	595266	.	+	.	ID=Rr037813.t1.mrna1;Name=Rr037813.t1;Parent=Rr037813.t1.path1;coverage=99.9;identity=98.6;matches=1972;mismatches=15;indels=12;unknowns=0
XPSC0002022	rubus_genome	exon	592483	593465	97	+	.	ID=Rr037813.t1.mrna1.exon1;Name=Rr037813.t1;Parent=Rr037813.t1.mrna1;Target=Rr037813.t1 1 977 +
XPSC0002022	rubus_genome	exon	594040	594110	100	+	.	ID=Rr037813.t1.mrna1.exon2;Name=Rr037813.t1;Parent=Rr037813.t1.mrna1;Target=Rr037813.t1 978 1048 +
XPSC0002022	rubus_genome	exon	594234	594627	98	+	.	ID=Rr037813.t1.mrna1.exon3;Name=Rr037813.t1;Parent=Rr037813.t1.mrna1;Target=Rr037813.t1 1049 1442 +
XPSC0002022	rubus_genome	exon	594719	595266	100	+	.	ID=Rr037813.t1.mrna1.exon4;Name=Rr037813.t1;Parent=Rr037813.t1.mrna1;Target=Rr037813.t1 1443 1990 +
XPSC0002022	rubus_genome	CDS	593349	593465	100	+	0	ID=Rr037813.t1.mrna1.cds1;Name=Rr037813.t1;Parent=Rr037813.t1.mrna1;Target=Rr037813.t1 861 977 +
XPSC0002022	rubus_genome	CDS	594040	594110	100	+	0	ID=Rr037813.t1.mrna1.cds2;Name=Rr037813.t1;Parent=Rr037813.t1.mrna1;Target=Rr037813.t1 978 1048 +
XPSC0002022	rubus_genome	CDS	594234	594627	98	+	2	ID=Rr037813.t1.mrna1.cds3;Name=Rr037813.t1;Parent=Rr037813.t1.mrna1;Target=Rr037813.t1 1049 1442 +
XPSC0002022	rubus_genome	CDS	594719	594916	100	+	0	ID=Rr037813.t1.mrna1.cds4;Name=Rr037813.t1;Parent=Rr037813.t1.mrna1;Target=Rr037813.t1 1443 1640 +
XPSC0002022	rubus_genome	gene	570783	575367	.	-	.	ID=Rr037814.t1.path1;Name=Rr037814.t1
XPSC0002022	rubus_genome	mRNA	570783	575367	.	-	.	ID=Rr037814.t1.mrna1;Name=Rr037814.t1;Parent=Rr037814.t1.path1;coverage=99.8;identity=97.7;matches=2737;mismatches=26;indels=39;unknowns=0
XPSC0002022	rubus_genome	exon	575241	575367	98	-	.	ID=Rr037814.t1.mrna1.exon1;Name=Rr037814.t1;Parent=Rr037814.t1.mrna1;Target=Rr037814.t1 2644 2770 -
XPSC0002022	rubus_genome	exon	573683	574684	100	-	.	ID=Rr037814.t1.mrna1.exon2;Name=Rr037814.t1;Parent=Rr037814.t1.mrna1;Target=Rr037814.t1 1642 2643 -
XPSC0002022	rubus_genome	exon	573265	573349	100	-	.	ID=Rr037814.t1.mrna1.exon3;Name=Rr037814.t1;Parent=Rr037814.t1.mrna1;Target=Rr037814.t1 1557 1641 -
XPSC0002022	rubus_genome	exon	573020	573115	100	-	.	ID=Rr037814.t1.mrna1.exon4;Name=Rr037814.t1;Parent=Rr037814.t1.mrna1;Target=Rr037814.t1 1461 1556 -
XPSC0002022	rubus_genome	exon	572758	572910	100	-	.	ID=Rr037814.t1.mrna1.exon5;Name=Rr037814.t1;Parent=Rr037814.t1.mrna1;Target=Rr037814.t1 1308 1460 -
XPSC0002022	rubus_genome	exon	572572	572679	100	-	.	ID=Rr037814.t1.mrna1.exon6;Name=Rr037814.t1;Parent=Rr037814.t1.mrna1;Target=Rr037814.t1 1200 1307 -
XPSC0002022	rubus_genome	exon	572338	572457	100	-	.	ID=Rr037814.t1.mrna1.exon7;Name=Rr037814.t1;Parent=Rr037814.t1.mrna1;Target=Rr037814.t1 1080 1199 -
XPSC0002022	rubus_genome	exon	572025	572150	100	-	.	ID=Rr037814.t1.mrna1.exon8;Name=Rr037814.t1;Parent=Rr037814.t1.mrna1;Target=Rr037814.t1 954 1079 -
XPSC0002022	rubus_genome	exon	571841	571924	100	-	.	ID=Rr037814.t1.mrna1.exon9;Name=Rr037814.t1;Parent=Rr037814.t1.mrna1;Target=Rr037814.t1 870 953 -
XPSC0002022	rubus_genome	exon	571383	571736	99	-	.	ID=Rr037814.t1.mrna1.exon10;Name=Rr037814.t1;Parent=Rr037814.t1.mrna1;Target=Rr037814.t1 516 869 -
XPSC0002022	rubus_genome	exon	570783	571327	88	-	.	ID=Rr037814.t1.mrna1.exon11;Name=Rr037814.t1;Parent=Rr037814.t1.mrna1;Target=Rr037814.t1 6 515 -
XPSC0002022	rubus_genome	CDS	573683	574662	100	-	0	ID=Rr037814.t1.mrna1.cds1;Name=Rr037814.t1;Parent=Rr037814.t1.mrna1;Target=Rr037814.t1 1642 2621 .
XPSC0002022	rubus_genome	CDS	573265	573349	100	-	2	ID=Rr037814.t1.mrna1.cds2;Name=Rr037814.t1;Parent=Rr037814.t1.mrna1;Target=Rr037814.t1 1557 1641 .
XPSC0002022	rubus_genome	CDS	573020	573115	100	-	0	ID=Rr037814.t1.mrna1.cds3;Name=Rr037814.t1;Parent=Rr037814.t1.mrna1;Target=Rr037814.t1 1461 1556 .
XPSC0002022	rubus_genome	CDS	572758	572910	100	-	0	ID=Rr037814.t1.mrna1.cds4;Name=Rr037814.t1;Parent=Rr037814.t1.mrna1;Target=Rr037814.t1 1308 1460 .
XPSC0002022	rubus_genome	CDS	572572	572679	100	-	0	ID=Rr037814.t1.mrna1.cds5;Name=Rr037814.t1;Parent=Rr037814.t1.mrna1;Target=Rr037814.t1 1200 1307 .
XPSC0002022	rubus_genome	CDS	572338	572457	100	-	0	ID=Rr037814.t1.mrna1.cds6;Name=Rr037814.t1;Parent=Rr037814.t1.mrna1;Target=Rr037814.t1 1080 1199 .
XPSC0002022	rubus_genome	CDS	572025	572150	100	-	0	ID=Rr037814.t1.mrna1.cds7;Name=Rr037814.t1;Parent=Rr037814.t1.mrna1;Target=Rr037814.t1 954 1079 .
XPSC0002022	rubus_genome	CDS	571841	571924	100	-	0	ID=Rr037814.t1.mrna1.cds8;Name=Rr037814.t1;Parent=Rr037814.t1.mrna1;Target=Rr037814.t1 870 953 .
XPSC0002022	rubus_genome	CDS	571611	571736	100	-	0	ID=Rr037814.t1.mrna1.cds9;Name=Rr037814.t1;Parent=Rr037814.t1.mrna1;Target=Rr037814.t1 744 869 .
XPSC0002022	rubus_genome	gene	249240	253315	.	+	.	ID=Rr037815.t1.path1;Name=Rr037815.t1
XPSC0002022	rubus_genome	mRNA	249240	253315	.	+	.	ID=Rr037815.t1.mrna1;Name=Rr037815.t1;Parent=Rr037815.t1.path1;coverage=100.0;identity=99.4;matches=3543;mismatches=13;indels=7;unknowns=0
XPSC0002022	rubus_genome	exon	249240	249750	100	+	.	ID=Rr037815.t1.mrna1.exon1;Name=Rr037815.t1;Parent=Rr037815.t1.mrna1;Target=Rr037815.t1 3053 3563 -
XPSC0002022	rubus_genome	exon	250065	250384	100	+	.	ID=Rr037815.t1.mrna1.exon2;Name=Rr037815.t1;Parent=Rr037815.t1.mrna1;Target=Rr037815.t1 2733 3052 -
XPSC0002022	rubus_genome	exon	250502	251127	99	+	.	ID=Rr037815.t1.mrna1.exon3;Name=Rr037815.t1;Parent=Rr037815.t1.mrna1;Target=Rr037815.t1 2106 2732 -
XPSC0002022	rubus_genome	exon	251217	253315	99	+	.	ID=Rr037815.t1.mrna1.exon4;Name=Rr037815.t1;Parent=Rr037815.t1.mrna1;Target=Rr037815.t1 1 2105 -
XPSC0002022	rubus_genome	CDS	249606	249750	100	+	0	ID=Rr037815.t1.mrna1.cds1;Name=Rr037815.t1;Parent=Rr037815.t1.mrna1;Target=Rr037815.t1 3053 3197 .
XPSC0002022	rubus_genome	CDS	250065	250384	100	+	1	ID=Rr037815.t1.mrna1.cds2;Name=Rr037815.t1;Parent=Rr037815.t1.mrna1;Target=Rr037815.t1 2733 3052 .
XPSC0002022	rubus_genome	CDS	250502	251127	99	+	0	ID=Rr037815.t1.mrna1.cds3;Name=Rr037815.t1;Parent=Rr037815.t1.mrna1;Target=Rr037815.t1 2106 2732 .
XPSC0002022	rubus_genome	CDS	251217	251666	100	+	0	ID=Rr037815.t1.mrna1.cds4;Name=Rr037815.t1;Parent=Rr037815.t1.mrna1;Target=Rr037815.t1 1656 2105 .
XPSC0002022	rubus_genome	gene	360232	364431	.	+	.	ID=Rr037816.t1.path1;Name=Rr037816.t1
XPSC0002022	rubus_genome	mRNA	360232	364431	.	+	.	ID=Rr037816.t1.mrna1;Name=Rr037816.t1;Parent=Rr037816.t1.path1;coverage=99.9;identity=99.5;matches=2609;mismatches=9;indels=3;unknowns=0
XPSC0002022	rubus_genome	exon	360232	360695	99	+	.	ID=Rr037816.t1.mrna1.exon1;Name=Rr037816.t1;Parent=Rr037816.t1.mrna1;Target=Rr037816.t1 1 461 +
XPSC0002022	rubus_genome	exon	361032	361184	99	+	.	ID=Rr037816.t1.mrna1.exon2;Name=Rr037816.t1;Parent=Rr037816.t1.mrna1;Target=Rr037816.t1 462 614 +
XPSC0002022	rubus_genome	exon	361381	361785	99	+	.	ID=Rr037816.t1.mrna1.exon3;Name=Rr037816.t1;Parent=Rr037816.t1.mrna1;Target=Rr037816.t1 615 1019 +
XPSC0002022	rubus_genome	exon	361874	361950	100	+	.	ID=Rr037816.t1.mrna1.exon4;Name=Rr037816.t1;Parent=Rr037816.t1.mrna1;Target=Rr037816.t1 1020 1096 +
XPSC0002022	rubus_genome	exon	362171	362690	99	+	.	ID=Rr037816.t1.mrna1.exon5;Name=Rr037816.t1;Parent=Rr037816.t1.mrna1;Target=Rr037816.t1 1097 1616 +
XPSC0002022	rubus_genome	exon	362790	363403	99	+	.	ID=Rr037816.t1.mrna1.exon6;Name=Rr037816.t1;Parent=Rr037816.t1.mrna1;Target=Rr037816.t1 1617 2230 +
XPSC0002022	rubus_genome	exon	364044	364431	99	+	.	ID=Rr037816.t1.mrna1.exon7;Name=Rr037816.t1;Parent=Rr037816.t1.mrna1;Target=Rr037816.t1 2231 2618 +
XPSC0002022	rubus_genome	CDS	360578	360695	100	+	0	ID=Rr037816.t1.mrna1.cds1;Name=Rr037816.t1;Parent=Rr037816.t1.mrna1;Target=Rr037816.t1 344 461 +
XPSC0002022	rubus_genome	CDS	361032	361184	99	+	1	ID=Rr037816.t1.mrna1.cds2;Name=Rr037816.t1;Parent=Rr037816.t1.mrna1;Target=Rr037816.t1 462 614 +
XPSC0002022	rubus_genome	CDS	361381	361785	99	+	1	ID=Rr037816.t1.mrna1.cds3;Name=Rr037816.t1;Parent=Rr037816.t1.mrna1;Target=Rr037816.t1 615 1019 +
XPSC0002022	rubus_genome	CDS	361874	361950	100	+	1	ID=Rr037816.t1.mrna1.cds4;Name=Rr037816.t1;Parent=Rr037816.t1.mrna1;Target=Rr037816.t1 1020 1096 +
XPSC0002022	rubus_genome	CDS	362171	362690	99	+	0	ID=Rr037816.t1.mrna1.cds5;Name=Rr037816.t1;Parent=Rr037816.t1.mrna1;Target=Rr037816.t1 1097 1616 +
XPSC0002022	rubus_genome	CDS	362790	363403	99	+	1	ID=Rr037816.t1.mrna1.cds6;Name=Rr037816.t1;Parent=Rr037816.t1.mrna1;Target=Rr037816.t1 1617 2230 +
XPSC0002022	rubus_genome	CDS	364044	364118	100	+	0	ID=Rr037816.t1.mrna1.cds7;Name=Rr037816.t1;Parent=Rr037816.t1.mrna1;Target=Rr037816.t1 2231 2305 +
XPSC0002022	rubus_genome	gene	608142	611886	.	+	.	ID=Rr037817.t1.path1;Name=Rr037817.t1
XPSC0002022	rubus_genome	mRNA	608142	611886	.	+	.	ID=Rr037817.t1.mrna1;Name=Rr037817.t1;Parent=Rr037817.t1.path1;coverage=99.4;identity=97.9;matches=3280;mismatches=16;indels=54;unknowns=0
XPSC0002022	rubus_genome	exon	608142	610056	97	+	.	ID=Rr037817.t1.mrna1.exon1;Name=Rr037817.t1;Parent=Rr037817.t1.mrna1;Target=Rr037817.t1 1915 1 .
XPSC0002022	rubus_genome	exon	610290	610724	100	+	.	ID=Rr037817.t1.mrna1.exon2;Name=Rr037817.t1;Parent=Rr037817.t1.mrna1;Target=Rr037817.t1 2350 1916 .
XPSC0002022	rubus_genome	exon	610826	611452	95	+	.	ID=Rr037817.t1.mrna1.exon3;Name=Rr037817.t1;Parent=Rr037817.t1.mrna1;Target=Rr037817.t1 2953 2351 .
XPSC0002022	rubus_genome	exon	611529	611886	99	+	.	ID=Rr037817.t1.mrna1.exon4;Name=Rr037817.t1;Parent=Rr037817.t1.mrna1;Target=Rr037817.t1 3311 2954 .
XPSC0002022	rubus_genome	CDS	610475	610724	100	+	0	ID=Rr037817.t1.mrna1.cds1;Name=Rr037817.t1;Parent=Rr037817.t1.mrna1;Target=Rr037817.t1 2350 2101 .
XPSC0002022	rubus_genome	CDS	610826	610953	100	+	1	ID=Rr037817.t1.mrna1.cds2;Name=Rr037817.t1;Parent=Rr037817.t1.mrna1;Target=Rr037817.t1 2478 2351 .
XPSC0002022	rubus_genome	gene	381800	385294	.	+	.	ID=Rr037818.t1.path1;Name=Rr037818.t1
XPSC0002022	rubus_genome	mRNA	381800	385294	.	+	.	ID=Rr037818.t1.mrna1;Name=Rr037818.t1;Parent=Rr037818.t1.path1;coverage=100.0;identity=99.9;matches=1654;mismatches=2;indels=0;unknowns=0
XPSC0002022	rubus_genome	exon	381800	382421	99	+	.	ID=Rr037818.t1.mrna1.exon1;Name=Rr037818.t1;Parent=Rr037818.t1.mrna1;Target=Rr037818.t1 1035 1656 -
XPSC0002022	rubus_genome	exon	382857	383051	100	+	.	ID=Rr037818.t1.mrna1.exon2;Name=Rr037818.t1;Parent=Rr037818.t1.mrna1;Target=Rr037818.t1 840 1034 -
XPSC0002022	rubus_genome	exon	383161	383271	100	+	.	ID=Rr037818.t1.mrna1.exon3;Name=Rr037818.t1;Parent=Rr037818.t1.mrna1;Target=Rr037818.t1 729 839 -
XPSC0002022	rubus_genome	exon	383586	383678	100	+	.	ID=Rr037818.t1.mrna1.exon4;Name=Rr037818.t1;Parent=Rr037818.t1.mrna1;Target=Rr037818.t1 636 728 -
XPSC0002022	rubus_genome	exon	384363	384437	100	+	.	ID=Rr037818.t1.mrna1.exon5;Name=Rr037818.t1;Parent=Rr037818.t1.mrna1;Target=Rr037818.t1 561 635 -
XPSC0002022	rubus_genome	exon	384735	385294	100	+	.	ID=Rr037818.t1.mrna1.exon6;Name=Rr037818.t1;Parent=Rr037818.t1.mrna1;Target=Rr037818.t1 1 560 -
XPSC0002022	rubus_genome	CDS	382917	383051	100	+	0	ID=Rr037818.t1.mrna1.cds1;Name=Rr037818.t1;Parent=Rr037818.t1.mrna1;Target=Rr037818.t1 840 974 .
XPSC0002022	rubus_genome	CDS	383161	383271	100	+	0	ID=Rr037818.t1.mrna1.cds2;Name=Rr037818.t1;Parent=Rr037818.t1.mrna1;Target=Rr037818.t1 729 839 .
XPSC0002022	rubus_genome	CDS	383586	383678	100	+	0	ID=Rr037818.t1.mrna1.cds3;Name=Rr037818.t1;Parent=Rr037818.t1.mrna1;Target=Rr037818.t1 636 728 .
XPSC0002022	rubus_genome	CDS	384363	384437	100	+	0	ID=Rr037818.t1.mrna1.cds4;Name=Rr037818.t1;Parent=Rr037818.t1.mrna1;Target=Rr037818.t1 561 635 .
XPSC0002022	rubus_genome	CDS	384735	384944	100	+	0	ID=Rr037818.t1.mrna1.cds5;Name=Rr037818.t1;Parent=Rr037818.t1.mrna1;Target=Rr037818.t1 351 560 .
XPSC0002022	rubus_genome	gene	381800	385294	.	+	.	ID=Rr037819.t1.path1;Name=Rr037819.t1
XPSC0002022	rubus_genome	mRNA	381800	385294	.	+	.	ID=Rr037819.t1.mrna1;Name=Rr037819.t1;Parent=Rr037819.t1.path1;coverage=100.0;identity=98.4;matches=1824;mismatches=2;indels=28;unknowns=0
XPSC0002022	rubus_genome	exon	381800	382421	95	+	.	ID=Rr037819.t1.mrna1.exon1;Name=Rr037819.t1;Parent=Rr037819.t1.mrna1;Target=Rr037819.t1 1233 1826 -
XPSC0002022	rubus_genome	exon	382857	383051	100	+	.	ID=Rr037819.t1.mrna1.exon2;Name=Rr037819.t1;Parent=Rr037819.t1.mrna1;Target=Rr037819.t1 1038 1232 -
XPSC0002022	rubus_genome	exon	383161	383271	100	+	.	ID=Rr037819.t1.mrna1.exon3;Name=Rr037819.t1;Parent=Rr037819.t1.mrna1;Target=Rr037819.t1 927 1037 -
XPSC0002022	rubus_genome	exon	383388	383678	100	+	.	ID=Rr037819.t1.mrna1.exon4;Name=Rr037819.t1;Parent=Rr037819.t1.mrna1;Target=Rr037819.t1 636 926 -
XPSC0002022	rubus_genome	exon	384363	384437	100	+	.	ID=Rr037819.t1.mrna1.exon5;Name=Rr037819.t1;Parent=Rr037819.t1.mrna1;Target=Rr037819.t1 561 635 -
XPSC0002022	rubus_genome	exon	384735	385294	100	+	.	ID=Rr037819.t1.mrna1.exon6;Name=Rr037819.t1;Parent=Rr037819.t1.mrna1;Target=Rr037819.t1 1 560 -
XPSC0002022	rubus_genome	CDS	383442	383678	100	+	0	ID=Rr037819.t1.mrna1.cds1;Name=Rr037819.t1;Parent=Rr037819.t1.mrna1;Target=Rr037819.t1 636 872 .
XPSC0002022	rubus_genome	CDS	384363	384437	100	+	0	ID=Rr037819.t1.mrna1.cds2;Name=Rr037819.t1;Parent=Rr037819.t1.mrna1;Target=Rr037819.t1 561 635 .
XPSC0002022	rubus_genome	CDS	384735	384944	100	+	0	ID=Rr037819.t1.mrna1.cds3;Name=Rr037819.t1;Parent=Rr037819.t1.mrna1;Target=Rr037819.t1 351 560 .
XPSC0002022	rubus_genome	gene	325783	326266	.	-	.	ID=Rr037822.t1.path1;Name=Rr037822.t1
XPSC0002022	rubus_genome	mRNA	325783	326266	.	-	.	ID=Rr037822.t1.mrna1;Name=Rr037822.t1;Parent=Rr037822.t1.path1;coverage=99.6;identity=100.0;matches=484;mismatches=0;indels=0;unknowns=0
XPSC0002022	rubus_genome	exon	325783	326266	100	-	.	ID=Rr037822.t1.mrna1.exon1;Name=Rr037822.t1;Parent=Rr037822.t1.mrna1;Target=Rr037822.t1 486 3 .
XPSC0002022	rubus_genome	CDS	325961	326266	100	-	0	ID=Rr037822.t1.mrna1.cds1;Name=Rr037822.t1;Parent=Rr037822.t1.mrna1;Target=Rr037822.t1 308 3 .
XPSC0002022	rubus_genome	gene	102847	103262	.	+	.	ID=Rr037823.t1.path1;Name=Rr037823.t1
XPSC0002022	rubus_genome	mRNA	102847	103262	.	+	.	ID=Rr037823.t1.mrna1;Name=Rr037823.t1;Parent=Rr037823.t1.path1;coverage=100.0;identity=99.4;matches=318;mismatches=1;indels=1;unknowns=0
XPSC0002022	rubus_genome	exon	102847	103126	99	+	.	ID=Rr037823.t1.mrna1.exon1;Name=Rr037823.t1;Parent=Rr037823.t1.mrna1;Target=Rr037823.t1 1 281 +
XPSC0002022	rubus_genome	exon	103224	103262	100	+	.	ID=Rr037823.t1.mrna1.exon2;Name=Rr037823.t1;Parent=Rr037823.t1.mrna1;Target=Rr037823.t1 282 320 +
XPSC0002022	rubus_genome	CDS	102919	103126	100	+	0	ID=Rr037823.t1.mrna1.cds1;Name=Rr037823.t1;Parent=Rr037823.t1.mrna1;Target=Rr037823.t1 74 281 +
XPSC0002022	rubus_genome	CDS	103224	103261	100	+	1	ID=Rr037823.t1.mrna1.cds2;Name=Rr037823.t1;Parent=Rr037823.t1.mrna1;Target=Rr037823.t1 282 319 +
XPSC0002055	rubus_genome	gene	319263	321537	.	+	.	ID=Rr038007.t1.path1;Name=Rr038007.t1
XPSC0002055	rubus_genome	mRNA	319263	321537	.	+	.	ID=Rr038007.t1.mrna1;Name=Rr038007.t1;Parent=Rr038007.t1.path1;coverage=100.0;identity=100.0;matches=531;mismatches=0;indels=0;unknowns=0
XPSC0002055	rubus_genome	exon	319263	319337	100	+	.	ID=Rr038007.t1.mrna1.exon1;Name=Rr038007.t1;Parent=Rr038007.t1.mrna1;Target=Rr038007.t1 1 75 +
XPSC0002055	rubus_genome	exon	319829	319881	100	+	.	ID=Rr038007.t1.mrna1.exon2;Name=Rr038007.t1;Parent=Rr038007.t1.mrna1;Target=Rr038007.t1 76 128 +
XPSC0002055	rubus_genome	exon	320027	320151	100	+	.	ID=Rr038007.t1.mrna1.exon3;Name=Rr038007.t1;Parent=Rr038007.t1.mrna1;Target=Rr038007.t1 129 253 +
XPSC0002055	rubus_genome	exon	320377	320423	100	+	.	ID=Rr038007.t1.mrna1.exon4;Name=Rr038007.t1;Parent=Rr038007.t1.mrna1;Target=Rr038007.t1 254 300 +
XPSC0002055	rubus_genome	exon	320614	320695	100	+	.	ID=Rr038007.t1.mrna1.exon5;Name=Rr038007.t1;Parent=Rr038007.t1.mrna1;Target=Rr038007.t1 301 382 +
XPSC0002055	rubus_genome	exon	321227	321355	100	+	.	ID=Rr038007.t1.mrna1.exon6;Name=Rr038007.t1;Parent=Rr038007.t1.mrna1;Target=Rr038007.t1 383 511 +
XPSC0002055	rubus_genome	exon	321518	321537	100	+	.	ID=Rr038007.t1.mrna1.exon7;Name=Rr038007.t1;Parent=Rr038007.t1.mrna1;Target=Rr038007.t1 512 531 +
XPSC0002055	rubus_genome	CDS	319263	319337	100	+	0	ID=Rr038007.t1.mrna1.cds1;Name=Rr038007.t1;Parent=Rr038007.t1.mrna1;Target=Rr038007.t1 1 75 +
XPSC0002055	rubus_genome	CDS	319829	319881	100	+	0	ID=Rr038007.t1.mrna1.cds2;Name=Rr038007.t1;Parent=Rr038007.t1.mrna1;Target=Rr038007.t1 76 128 +
XPSC0002055	rubus_genome	CDS	320027	320151	100	+	2	ID=Rr038007.t1.mrna1.cds3;Name=Rr038007.t1;Parent=Rr038007.t1.mrna1;Target=Rr038007.t1 129 253 +
XPSC0002055	rubus_genome	CDS	320377	320423	100	+	1	ID=Rr038007.t1.mrna1.cds4;Name=Rr038007.t1;Parent=Rr038007.t1.mrna1;Target=Rr038007.t1 254 300 +
XPSC0002055	rubus_genome	CDS	320614	320637	100	+	0	ID=Rr038007.t1.mrna1.cds5;Name=Rr038007.t1;Parent=Rr038007.t1.mrna1;Target=Rr038007.t1 301 324 +
XPSC0002055	rubus_genome	gene	269128	307372	.	-	.	ID=Rr038001.t1.path1;Name=Rr038001.t1
XPSC0002055	rubus_genome	mRNA	269128	307372	.	-	.	ID=Rr038001.t1.mrna1;Name=Rr038001.t1;Parent=Rr038001.t1.path1;coverage=99.7;identity=100.0;matches=3420;mismatches=0;indels=1;unknowns=0
XPSC0002055	rubus_genome	exon	307293	307372	100	-	.	ID=Rr038001.t1.mrna1.exon1;Name=Rr038001.t1;Parent=Rr038001.t1.mrna1;Target=Rr038001.t1 1 80 +
XPSC0002055	rubus_genome	exon	269803	272611	99	-	.	ID=Rr038001.t1.mrna1.exon2;Name=Rr038001.t1;Parent=Rr038001.t1.mrna1;Target=Rr038001.t1 81 2890 +
XPSC0002055	rubus_genome	exon	269128	269658	100	-	.	ID=Rr038001.t1.mrna1.exon3;Name=Rr038001.t1;Parent=Rr038001.t1.mrna1;Target=Rr038001.t1 2891 3421 +
XPSC0002055	rubus_genome	CDS	269823	272573	100	-	0	ID=Rr038001.t1.mrna1.cds1;Name=Rr038001.t1;Parent=Rr038001.t1.mrna1;Target=Rr038001.t1 120 2870 +
XPSC0002055	rubus_genome	gene	218204	221191	.	-	.	ID=Rr038002.t1.path1;Name=Rr038002.t1
XPSC0002055	rubus_genome	mRNA	218204	221191	.	-	.	ID=Rr038002.t1.mrna1;Name=Rr038002.t1;Parent=Rr038002.t1.path1;coverage=97.8;identity=99.9;matches=1216;mismatches=1;indels=0;unknowns=0
XPSC0002055	rubus_genome	exon	221129	221191	100	-	.	ID=Rr038002.t1.mrna1.exon1;Name=Rr038002.t1;Parent=Rr038002.t1.mrna1;Target=Rr038002.t1 22 84 +
XPSC0002055	rubus_genome	exon	220834	220926	100	-	.	ID=Rr038002.t1.mrna1.exon2;Name=Rr038002.t1;Parent=Rr038002.t1.mrna1;Target=Rr038002.t1 85 177 +
XPSC0002055	rubus_genome	exon	219867	219947	100	-	.	ID=Rr038002.t1.mrna1.exon3;Name=Rr038002.t1;Parent=Rr038002.t1.mrna1;Target=Rr038002.t1 178 258 +
XPSC0002055	rubus_genome	exon	219694	219751	100	-	.	ID=Rr038002.t1.mrna1.exon4;Name=Rr038002.t1;Parent=Rr038002.t1.mrna1;Target=Rr038002.t1 259 316 +
XPSC0002055	rubus_genome	exon	219541	219602	100	-	.	ID=Rr038002.t1.mrna1.exon5;Name=Rr038002.t1;Parent=Rr038002.t1.mrna1;Target=Rr038002.t1 317 378 +
XPSC0002055	rubus_genome	exon	219263	219450	100	-	.	ID=Rr038002.t1.mrna1.exon6;Name=Rr038002.t1;Parent=Rr038002.t1.mrna1;Target=Rr038002.t1 379 566 +
XPSC0002055	rubus_genome	exon	218978	219166	100	-	.	ID=Rr038002.t1.mrna1.exon7;Name=Rr038002.t1;Parent=Rr038002.t1.mrna1;Target=Rr038002.t1 567 755 +
XPSC0002055	rubus_genome	exon	218594	218800	100	-	.	ID=Rr038002.t1.mrna1.exon8;Name=Rr038002.t1;Parent=Rr038002.t1.mrna1;Target=Rr038002.t1 756 962 +
XPSC0002055	rubus_genome	exon	218204	218479	99	-	.	ID=Rr038002.t1.mrna1.exon9;Name=Rr038002.t1;Parent=Rr038002.t1.mrna1;Target=Rr038002.t1 963 1238 +
XPSC0002055	rubus_genome	CDS	221129	221191	100	-	0	ID=Rr038002.t1.mrna1.cds1;Name=Rr038002.t1;Parent=Rr038002.t1.mrna1;Target=Rr038002.t1 22 84 +
XPSC0002055	rubus_genome	CDS	220834	220926	100	-	0	ID=Rr038002.t1.mrna1.cds2;Name=Rr038002.t1;Parent=Rr038002.t1.mrna1;Target=Rr038002.t1 85 177 +
XPSC0002055	rubus_genome	CDS	219867	219947	100	-	0	ID=Rr038002.t1.mrna1.cds3;Name=Rr038002.t1;Parent=Rr038002.t1.mrna1;Target=Rr038002.t1 178 258 +
XPSC0002055	rubus_genome	CDS	219694	219751	100	-	0	ID=Rr038002.t1.mrna1.cds4;Name=Rr038002.t1;Parent=Rr038002.t1.mrna1;Target=Rr038002.t1 259 316 +
XPSC0002055	rubus_genome	CDS	219541	219602	100	-	1	ID=Rr038002.t1.mrna1.cds5;Name=Rr038002.t1;Parent=Rr038002.t1.mrna1;Target=Rr038002.t1 317 378 +
XPSC0002055	rubus_genome	CDS	219263	219450	100	-	0	ID=Rr038002.t1.mrna1.cds6;Name=Rr038002.t1;Parent=Rr038002.t1.mrna1;Target=Rr038002.t1 379 566 +
XPSC0002055	rubus_genome	CDS	218978	219166	100	-	2	ID=Rr038002.t1.mrna1.cds7;Name=Rr038002.t1;Parent=Rr038002.t1.mrna1;Target=Rr038002.t1 567 755 +
XPSC0002055	rubus_genome	CDS	218626	218800	100	-	2	ID=Rr038002.t1.mrna1.cds8;Name=Rr038002.t1;Parent=Rr038002.t1.mrna1;Target=Rr038002.t1 756 930 +
XPSC0002055	rubus_genome	gene	220910	223442	.	-	.	ID=Rr038003.t1.path1;Name=Rr038003.t1
XPSC0002055	rubus_genome	mRNA	220910	223442	.	-	.	ID=Rr038003.t1.mrna1;Name=Rr038003.t1;Parent=Rr038003.t1.path1;coverage=100.0;identity=99.9;matches=1158;mismatches=1;indels=0;unknowns=0
XPSC0002055	rubus_genome	exon	223220	223442	99	-	.	ID=Rr038003.t1.mrna1.exon1;Name=Rr038003.t1;Parent=Rr038003.t1.mrna1;Target=Rr038003.t1 1 223 +
XPSC0002055	rubus_genome	exon	222925	223017	100	-	.	ID=Rr038003.t1.mrna1.exon2;Name=Rr038003.t1;Parent=Rr038003.t1.mrna1;Target=Rr038003.t1 224 316 +
XPSC0002055	rubus_genome	exon	222698	222758	100	-	.	ID=Rr038003.t1.mrna1.exon3;Name=Rr038003.t1;Parent=Rr038003.t1.mrna1;Target=Rr038003.t1 317 377 +
XPSC0002055	rubus_genome	exon	222545	222606	100	-	.	ID=Rr038003.t1.mrna1.exon4;Name=Rr038003.t1;Parent=Rr038003.t1.mrna1;Target=Rr038003.t1 378 439 +
XPSC0002055	rubus_genome	exon	222265	222455	100	-	.	ID=Rr038003.t1.mrna1.exon5;Name=Rr038003.t1;Parent=Rr038003.t1.mrna1;Target=Rr038003.t1 440 630 +
XPSC0002055	rubus_genome	exon	222007	222130	100	-	.	ID=Rr038003.t1.mrna1.exon6;Name=Rr038003.t1;Parent=Rr038003.t1.mrna1;Target=Rr038003.t1 631 754 +
XPSC0002055	rubus_genome	exon	221892	221935	100	-	.	ID=Rr038003.t1.mrna1.exon7;Name=Rr038003.t1;Parent=Rr038003.t1.mrna1;Target=Rr038003.t1 755 798 +
XPSC0002055	rubus_genome	exon	221630	221680	100	-	.	ID=Rr038003.t1.mrna1.exon8;Name=Rr038003.t1;Parent=Rr038003.t1.mrna1;Target=Rr038003.t1 799 849 +
XPSC0002055	rubus_genome	exon	221409	221532	100	-	.	ID=Rr038003.t1.mrna1.exon9;Name=Rr038003.t1;Parent=Rr038003.t1.mrna1;Target=Rr038003.t1 850 973 +
XPSC0002055	rubus_genome	exon	221023	221191	100	-	.	ID=Rr038003.t1.mrna1.exon10;Name=Rr038003.t1;Parent=Rr038003.t1.mrna1;Target=Rr038003.t1 974 1142 +
XPSC0002055	rubus_genome	exon	220910	220926	100	-	.	ID=Rr038003.t1.mrna1.exon11;Name=Rr038003.t1;Parent=Rr038003.t1.mrna1;Target=Rr038003.t1 1143 1159 +
XPSC0002055	rubus_genome	CDS	223220	223360	99	-	0	ID=Rr038003.t1.mrna1.cds1;Name=Rr038003.t1;Parent=Rr038003.t1.mrna1;Target=Rr038003.t1 83 223 +
XPSC0002055	rubus_genome	CDS	222925	223017	100	-	0	ID=Rr038003.t1.mrna1.cds2;Name=Rr038003.t1;Parent=Rr038003.t1.mrna1;Target=Rr038003.t1 224 316 +
XPSC0002055	rubus_genome	CDS	222698	222758	100	-	0	ID=Rr038003.t1.mrna1.cds3;Name=Rr038003.t1;Parent=Rr038003.t1.mrna1;Target=Rr038003.t1 317 377 +
XPSC0002055	rubus_genome	CDS	222545	222606	100	-	1	ID=Rr038003.t1.mrna1.cds4;Name=Rr038003.t1;Parent=Rr038003.t1.mrna1;Target=Rr038003.t1 378 439 +
XPSC0002055	rubus_genome	CDS	222265	222455	100	-	0	ID=Rr038003.t1.mrna1.cds5;Name=Rr038003.t1;Parent=Rr038003.t1.mrna1;Target=Rr038003.t1 440 630 +
XPSC0002055	rubus_genome	CDS	222007	222130	100	-	2	ID=Rr038003.t1.mrna1.cds6;Name=Rr038003.t1;Parent=Rr038003.t1.mrna1;Target=Rr038003.t1 631 754 +
XPSC0002055	rubus_genome	CDS	221892	221935	100	-	0	ID=Rr038003.t1.mrna1.cds7;Name=Rr038003.t1;Parent=Rr038003.t1.mrna1;Target=Rr038003.t1 755 798 +
XPSC0002055	rubus_genome	CDS	221630	221680	100	-	2	ID=Rr038003.t1.mrna1.cds8;Name=Rr038003.t1;Parent=Rr038003.t1.mrna1;Target=Rr038003.t1 799 849 +
XPSC0002055	rubus_genome	CDS	221409	221532	100	-	2	ID=Rr038003.t1.mrna1.cds9;Name=Rr038003.t1;Parent=Rr038003.t1.mrna1;Target=Rr038003.t1 850 973 +
XPSC0002055	rubus_genome	CDS	221123	221191	100	-	0	ID=Rr038003.t1.mrna1.cds10;Name=Rr038003.t1;Parent=Rr038003.t1.mrna1;Target=Rr038003.t1 974 1042 +
XPSC0002055	rubus_genome	gene	195688	197446	.	-	.	ID=Rr038004.t1.path1;Name=Rr038004.t1
XPSC0002055	rubus_genome	mRNA	195688	197446	.	-	.	ID=Rr038004.t1.mrna1;Name=Rr038004.t1;Parent=Rr038004.t1.path1;coverage=100.0;identity=100.0;matches=1471;mismatches=0;indels=0;unknowns=0
XPSC0002055	rubus_genome	exon	196846	197446	100	-	.	ID=Rr038004.t1.mrna1.exon1;Name=Rr038004.t1;Parent=Rr038004.t1.mrna1;Target=Rr038004.t1 871 1471 -
XPSC0002055	rubus_genome	exon	196445	196740	100	-	.	ID=Rr038004.t1.mrna1.exon2;Name=Rr038004.t1;Parent=Rr038004.t1.mrna1;Target=Rr038004.t1 575 870 -
XPSC0002055	rubus_genome	exon	196224	196364	100	-	.	ID=Rr038004.t1.mrna1.exon3;Name=Rr038004.t1;Parent=Rr038004.t1.mrna1;Target=Rr038004.t1 434 574 -
XPSC0002055	rubus_genome	exon	195688	196120	100	-	.	ID=Rr038004.t1.mrna1.exon4;Name=Rr038004.t1;Parent=Rr038004.t1.mrna1;Target=Rr038004.t1 1 433 -
XPSC0002055	rubus_genome	CDS	196846	197284	100	-	0	ID=Rr038004.t1.mrna1.cds1;Name=Rr038004.t1;Parent=Rr038004.t1.mrna1;Target=Rr038004.t1 871 1309 .
XPSC0002055	rubus_genome	CDS	196445	196740	100	-	1	ID=Rr038004.t1.mrna1.cds2;Name=Rr038004.t1;Parent=Rr038004.t1.mrna1;Target=Rr038004.t1 575 870 .
XPSC0002055	rubus_genome	CDS	196224	196364	100	-	0	ID=Rr038004.t1.mrna1.cds3;Name=Rr038004.t1;Parent=Rr038004.t1.mrna1;Target=Rr038004.t1 434 574 .
XPSC0002055	rubus_genome	CDS	196001	196120	100	-	0	ID=Rr038004.t1.mrna1.cds4;Name=Rr038004.t1;Parent=Rr038004.t1.mrna1;Target=Rr038004.t1 314 433 .
XPSC0002055	rubus_genome	gene	309936	317873	.	-	.	ID=Rr038005.t1.path1;Name=Rr038005.t1
XPSC0002055	rubus_genome	mRNA	309936	317873	.	-	.	ID=Rr038005.t1.mrna1;Name=Rr038005.t1;Parent=Rr038005.t1.path1;coverage=99.6;identity=100.0;matches=2519;mismatches=0;indels=0;unknowns=0
XPSC0002055	rubus_genome	exon	317697	317873	100	-	.	ID=Rr038005.t1.mrna1.exon1;Name=Rr038005.t1;Parent=Rr038005.t1.mrna1;Target=Rr038005.t1 1 177 +
XPSC0002055	rubus_genome	exon	316975	317134	100	-	.	ID=Rr038005.t1.mrna1.exon2;Name=Rr038005.t1;Parent=Rr038005.t1.mrna1;Target=Rr038005.t1 178 337 +
XPSC0002055	rubus_genome	exon	315225	315303	100	-	.	ID=Rr038005.t1.mrna1.exon3;Name=Rr038005.t1;Parent=Rr038005.t1.mrna1;Target=Rr038005.t1 338 416 +
XPSC0002055	rubus_genome	exon	314823	314921	100	-	.	ID=Rr038005.t1.mrna1.exon4;Name=Rr038005.t1;Parent=Rr038005.t1.mrna1;Target=Rr038005.t1 417 515 +
XPSC0002055	rubus_genome	exon	314550	314663	100	-	.	ID=Rr038005.t1.mrna1.exon5;Name=Rr038005.t1;Parent=Rr038005.t1.mrna1;Target=Rr038005.t1 516 629 +
XPSC0002055	rubus_genome	exon	313651	313796	100	-	.	ID=Rr038005.t1.mrna1.exon6;Name=Rr038005.t1;Parent=Rr038005.t1.mrna1;Target=Rr038005.t1 630 775 +
XPSC0002055	rubus_genome	exon	312139	312220	100	-	.	ID=Rr038005.t1.mrna1.exon7;Name=Rr038005.t1;Parent=Rr038005.t1.mrna1;Target=Rr038005.t1 776 857 +
XPSC0002055	rubus_genome	exon	311808	311893	100	-	.	ID=Rr038005.t1.mrna1.exon8;Name=Rr038005.t1;Parent=Rr038005.t1.mrna1;Target=Rr038005.t1 858 943 +
XPSC0002055	rubus_genome	exon	311537	311725	100	-	.	ID=Rr038005.t1.mrna1.exon9;Name=Rr038005.t1;Parent=Rr038005.t1.mrna1;Target=Rr038005.t1 944 1132 +
XPSC0002055	rubus_genome	exon	309936	311322	100	-	.	ID=Rr038005.t1.mrna1.exon10;Name=Rr038005.t1;Parent=Rr038005.t1.mrna1;Target=Rr038005.t1 1133 2519 +
XPSC0002055	rubus_genome	CDS	316975	317084	100	-	0	ID=Rr038005.t1.mrna1.cds1;Name=Rr038005.t1;Parent=Rr038005.t1.mrna1;Target=Rr038005.t1 228 337 +
XPSC0002055	rubus_genome	CDS	315225	315303	100	-	2	ID=Rr038005.t1.mrna1.cds2;Name=Rr038005.t1;Parent=Rr038005.t1.mrna1;Target=Rr038005.t1 338 416 +
XPSC0002055	rubus_genome	CDS	314823	314921	100	-	0	ID=Rr038005.t1.mrna1.cds3;Name=Rr038005.t1;Parent=Rr038005.t1.mrna1;Target=Rr038005.t1 417 515 +
XPSC0002055	rubus_genome	CDS	314550	314663	100	-	0	ID=Rr038005.t1.mrna1.cds4;Name=Rr038005.t1;Parent=Rr038005.t1.mrna1;Target=Rr038005.t1 516 629 +
XPSC0002055	rubus_genome	CDS	313651	313796	100	-	0	ID=Rr038005.t1.mrna1.cds5;Name=Rr038005.t1;Parent=Rr038005.t1.mrna1;Target=Rr038005.t1 630 775 +
XPSC0002055	rubus_genome	CDS	312139	312220	100	-	2	ID=Rr038005.t1.mrna1.cds6;Name=Rr038005.t1;Parent=Rr038005.t1.mrna1;Target=Rr038005.t1 776 857 +
XPSC0002055	rubus_genome	CDS	311808	311893	100	-	0	ID=Rr038005.t1.mrna1.cds7;Name=Rr038005.t1;Parent=Rr038005.t1.mrna1;Target=Rr038005.t1 858 943 +
XPSC0002055	rubus_genome	CDS	311537	311725	100	-	2	ID=Rr038005.t1.mrna1.cds8;Name=Rr038005.t1;Parent=Rr038005.t1.mrna1;Target=Rr038005.t1 944 1132 +
XPSC0002055	rubus_genome	CDS	310644	311322	100	-	2	ID=Rr038005.t1.mrna1.cds9;Name=Rr038005.t1;Parent=Rr038005.t1.mrna1;Target=Rr038005.t1 1133 1811 +
XPSC0002055	rubus_genome	gene	332880	339522	.	-	.	ID=Rr038006.t1.path1;Name=Rr038006.t1
XPSC0002055	rubus_genome	mRNA	332880	339522	.	-	.	ID=Rr038006.t1.mrna1;Name=Rr038006.t1;Parent=Rr038006.t1.path1;coverage=100.0;identity=100.0;matches=1940;mismatches=0;indels=0;unknowns=0
XPSC0002055	rubus_genome	exon	339356	339522	100	-	.	ID=Rr038006.t1.mrna1.exon1;Name=Rr038006.t1;Parent=Rr038006.t1.mrna1;Target=Rr038006.t1 1774 1940 -
XPSC0002055	rubus_genome	exon	338718	338894	100	-	.	ID=Rr038006.t1.mrna1.exon2;Name=Rr038006.t1;Parent=Rr038006.t1.mrna1;Target=Rr038006.t1 1597 1773 -
XPSC0002055	rubus_genome	exon	336579	336767	100	-	.	ID=Rr038006.t1.mrna1.exon3;Name=Rr038006.t1;Parent=Rr038006.t1.mrna1;Target=Rr038006.t1 1408 1596 -
XPSC0002055	rubus_genome	exon	336299	336430	100	-	.	ID=Rr038006.t1.mrna1.exon4;Name=Rr038006.t1;Parent=Rr038006.t1.mrna1;Target=Rr038006.t1 1276 1407 -
XPSC0002055	rubus_genome	exon	336010	336159	100	-	.	ID=Rr038006.t1.mrna1.exon5;Name=Rr038006.t1;Parent=Rr038006.t1.mrna1;Target=Rr038006.t1 1126 1275 -
XPSC0002055	rubus_genome	exon	335636	335791	100	-	.	ID=Rr038006.t1.mrna1.exon6;Name=Rr038006.t1;Parent=Rr038006.t1.mrna1;Target=Rr038006.t1 970 1125 -
XPSC0002055	rubus_genome	exon	334896	335030	100	-	.	ID=Rr038006.t1.mrna1.exon7;Name=Rr038006.t1;Parent=Rr038006.t1.mrna1;Target=Rr038006.t1 835 969 -
XPSC0002055	rubus_genome	exon	334244	334309	100	-	.	ID=Rr038006.t1.mrna1.exon8;Name=Rr038006.t1;Parent=Rr038006.t1.mrna1;Target=Rr038006.t1 769 834 -
XPSC0002055	rubus_genome	exon	334060	334166	100	-	.	ID=Rr038006.t1.mrna1.exon9;Name=Rr038006.t1;Parent=Rr038006.t1.mrna1;Target=Rr038006.t1 662 768 -
XPSC0002055	rubus_genome	exon	333742	333841	100	-	.	ID=Rr038006.t1.mrna1.exon10;Name=Rr038006.t1;Parent=Rr038006.t1.mrna1;Target=Rr038006.t1 562 661 -
XPSC0002055	rubus_genome	exon	333515	333606	100	-	.	ID=Rr038006.t1.mrna1.exon11;Name=Rr038006.t1;Parent=Rr038006.t1.mrna1;Target=Rr038006.t1 470 561 -
XPSC0002055	rubus_genome	exon	333368	333437	100	-	.	ID=Rr038006.t1.mrna1.exon12;Name=Rr038006.t1;Parent=Rr038006.t1.mrna1;Target=Rr038006.t1 400 469 -
XPSC0002055	rubus_genome	exon	332880	333278	100	-	.	ID=Rr038006.t1.mrna1.exon13;Name=Rr038006.t1;Parent=Rr038006.t1.mrna1;Target=Rr038006.t1 1 399 -
XPSC0002055	rubus_genome	CDS	338718	338807	100	-	0	ID=Rr038006.t1.mrna1.cds1;Name=Rr038006.t1;Parent=Rr038006.t1.mrna1;Target=Rr038006.t1 1597 1686 .
XPSC0002055	rubus_genome	CDS	336579	336767	100	-	0	ID=Rr038006.t1.mrna1.cds2;Name=Rr038006.t1;Parent=Rr038006.t1.mrna1;Target=Rr038006.t1 1408 1596 .
XPSC0002055	rubus_genome	CDS	336299	336430	100	-	0	ID=Rr038006.t1.mrna1.cds3;Name=Rr038006.t1;Parent=Rr038006.t1.mrna1;Target=Rr038006.t1 1276 1407 .
XPSC0002055	rubus_genome	CDS	336010	336159	100	-	0	ID=Rr038006.t1.mrna1.cds4;Name=Rr038006.t1;Parent=Rr038006.t1.mrna1;Target=Rr038006.t1 1126 1275 .
XPSC0002055	rubus_genome	CDS	335636	335791	100	-	0	ID=Rr038006.t1.mrna1.cds5;Name=Rr038006.t1;Parent=Rr038006.t1.mrna1;Target=Rr038006.t1 970 1125 .
XPSC0002055	rubus_genome	CDS	334896	335030	100	-	0	ID=Rr038006.t1.mrna1.cds6;Name=Rr038006.t1;Parent=Rr038006.t1.mrna1;Target=Rr038006.t1 835 969 .
XPSC0002055	rubus_genome	CDS	334244	334309	100	-	0	ID=Rr038006.t1.mrna1.cds7;Name=Rr038006.t1;Parent=Rr038006.t1.mrna1;Target=Rr038006.t1 769 834 .
XPSC0002055	rubus_genome	CDS	334060	334166	100	-	0	ID=Rr038006.t1.mrna1.cds8;Name=Rr038006.t1;Parent=Rr038006.t1.mrna1;Target=Rr038006.t1 662 768 .
XPSC0002055	rubus_genome	CDS	333742	333841	100	-	2	ID=Rr038006.t1.mrna1.cds9;Name=Rr038006.t1;Parent=Rr038006.t1.mrna1;Target=Rr038006.t1 562 661 .
XPSC0002055	rubus_genome	CDS	333515	333606	100	-	0	ID=Rr038006.t1.mrna1.cds10;Name=Rr038006.t1;Parent=Rr038006.t1.mrna1;Target=Rr038006.t1 470 561 .
XPSC0002055	rubus_genome	CDS	333368	333437	100	-	2	ID=Rr038006.t1.mrna1.cds11;Name=Rr038006.t1;Parent=Rr038006.t1.mrna1;Target=Rr038006.t1 400 469 .
XPSC0002055	rubus_genome	CDS	333189	333278	100	-	0	ID=Rr038006.t1.mrna1.cds12;Name=Rr038006.t1;Parent=Rr038006.t1.mrna1;Target=Rr038006.t1 310 399 .
SC0000193	rubus_genome	gene	79077	81695	.	-	.	ID=Rr038252.t1.path1;Name=Rr038252.t1
```
