## Supplementary Data 5, 6, and 7 respectively for "Draft Genome Assembly and Annotation of Red Raspberry *Rubus Idaeus*": Rubus_idaeus.gff (part 54 of 60)

```
SC0000193	rubus_genome	mRNA	79077	81695	.	-	.	ID=Rr038252.t1.mrna1;Name=Rr038252.t1;Parent=Rr038252.t1.path1;coverage=70.5;identity=99.3;matches=1695;mismatches=9;indels=3;unknowns=0
SC0000193	rubus_genome	exon	81599	81695	93	-	.	ID=Rr038252.t1.mrna1.exon1;Name=Rr038252.t1;Parent=Rr038252.t1.mrna1;Target=Rr038252.t1 1608 1707 -
SC0000193	rubus_genome	exon	81089	81176	94	-	.	ID=Rr038252.t1.mrna1.exon2;Name=Rr038252.t1;Parent=Rr038252.t1.mrna1;Target=Rr038252.t1 1520 1607 -
SC0000193	rubus_genome	exon	80188	80667	100	-	.	ID=Rr038252.t1.mrna1.exon3;Name=Rr038252.t1;Parent=Rr038252.t1.mrna1;Target=Rr038252.t1 1040 1519 -
SC0000193	rubus_genome	exon	79077	80115	100	-	.	ID=Rr038252.t1.mrna1.exon4;Name=Rr038252.t1;Parent=Rr038252.t1.mrna1;Target=Rr038252.t1 1 1039 -
SC0000193	rubus_genome	CDS	81599	81695	93	-	1	ID=Rr038252.t1.mrna1.cds1;Name=Rr038252.t1;Parent=Rr038252.t1.mrna1;Target=Rr038252.t1 1608 1707 .
SC0000193	rubus_genome	CDS	81089	81176	94	-	2	ID=Rr038252.t1.mrna1.cds2;Name=Rr038252.t1;Parent=Rr038252.t1.mrna1;Target=Rr038252.t1 1520 1607 .
SC0000193	rubus_genome	CDS	80188	80667	100	-	0	ID=Rr038252.t1.mrna1.cds3;Name=Rr038252.t1;Parent=Rr038252.t1.mrna1;Target=Rr038252.t1 1040 1519 .
SC0000193	rubus_genome	CDS	79330	80115	100	-	0	ID=Rr038252.t1.mrna1.cds4;Name=Rr038252.t1;Parent=Rr038252.t1.mrna1;Target=Rr038252.t1 254 1039 .
SC0000193	rubus_genome	gene	77511	78224	.	+	.	ID=Rr038252.t1.path2;Name=Rr038252.t1
SC0000193	rubus_genome	mRNA	77511	78224	.	+	.	ID=Rr038252.t1.mrna2;Name=Rr038252.t1;Parent=Rr038252.t1.path2;coverage=29.5;identity=99.3;matches=709;mismatches=5;indels=0;unknowns=0
SC0000193	rubus_genome	exon	77511	78224	99	+	.	ID=Rr038252.t1.mrna2.exon1;Name=Rr038252.t1;Parent=Rr038252.t1.mrna2;Target=Rr038252.t1 2421 1708 .
SC0000193	rubus_genome	CDS	77511	78222	99	+	0	ID=Rr038252.t1.mrna2.cds1;Name=Rr038252.t1;Parent=Rr038252.t1.mrna2;Target=Rr038252.t1 2419 1708 .
XFSC0000003	rubus_genome	gene	275806	285200	.	-	.	ID=Rr038318.t1.path1;Name=Rr038318.t1
XFSC0000003	rubus_genome	mRNA	275806	285200	.	-	.	ID=Rr038318.t1.mrna1;Name=Rr038318.t1;Parent=Rr038318.t1.path1;coverage=100.0;identity=100.0;matches=4487;mismatches=2;indels=0;unknowns=0
XFSC0000003	rubus_genome	exon	285010	285200	99	-	.	ID=Rr038318.t1.mrna1.exon1;Name=Rr038318.t1;Parent=Rr038318.t1.mrna1;Target=Rr038318.t1 1 191 +
XFSC0000003	rubus_genome	exon	283944	284266	100	-	.	ID=Rr038318.t1.mrna1.exon2;Name=Rr038318.t1;Parent=Rr038318.t1.mrna1;Target=Rr038318.t1 192 514 +
XFSC0000003	rubus_genome	exon	283549	283709	100	-	.	ID=Rr038318.t1.mrna1.exon3;Name=Rr038318.t1;Parent=Rr038318.t1.mrna1;Target=Rr038318.t1 515 675 +
XFSC0000003	rubus_genome	exon	282254	283436	100	-	.	ID=Rr038318.t1.mrna1.exon4;Name=Rr038318.t1;Parent=Rr038318.t1.mrna1;Target=Rr038318.t1 676 1858 +
XFSC0000003	rubus_genome	exon	281900	282091	100	-	.	ID=Rr038318.t1.mrna1.exon5;Name=Rr038318.t1;Parent=Rr038318.t1.mrna1;Target=Rr038318.t1 1859 2050 +
XFSC0000003	rubus_genome	exon	280229	280885	100	-	.	ID=Rr038318.t1.mrna1.exon6;Name=Rr038318.t1;Parent=Rr038318.t1.mrna1;Target=Rr038318.t1 2051 2707 +
XFSC0000003	rubus_genome	exon	279959	280135	100	-	.	ID=Rr038318.t1.mrna1.exon7;Name=Rr038318.t1;Parent=Rr038318.t1.mrna1;Target=Rr038318.t1 2708 2884 +
XFSC0000003	rubus_genome	exon	279527	279594	100	-	.	ID=Rr038318.t1.mrna1.exon8;Name=Rr038318.t1;Parent=Rr038318.t1.mrna1;Target=Rr038318.t1 2885 2952 +
XFSC0000003	rubus_genome	exon	279100	279322	100	-	.	ID=Rr038318.t1.mrna1.exon9;Name=Rr038318.t1;Parent=Rr038318.t1.mrna1;Target=Rr038318.t1 2953 3175 +
XFSC0000003	rubus_genome	exon	278918	279017	100	-	.	ID=Rr038318.t1.mrna1.exon10;Name=Rr038318.t1;Parent=Rr038318.t1.mrna1;Target=Rr038318.t1 3176 3275 +
XFSC0000003	rubus_genome	exon	278693	278808	100	-	.	ID=Rr038318.t1.mrna1.exon11;Name=Rr038318.t1;Parent=Rr038318.t1.mrna1;Target=Rr038318.t1 3276 3391 +
XFSC0000003	rubus_genome	exon	278558	278615	100	-	.	ID=Rr038318.t1.mrna1.exon12;Name=Rr038318.t1;Parent=Rr038318.t1.mrna1;Target=Rr038318.t1 3392 3449 +
XFSC0000003	rubus_genome	exon	277924	278075	100	-	.	ID=Rr038318.t1.mrna1.exon13;Name=Rr038318.t1;Parent=Rr038318.t1.mrna1;Target=Rr038318.t1 3450 3601 +
XFSC0000003	rubus_genome	exon	277638	277839	99	-	.	ID=Rr038318.t1.mrna1.exon14;Name=Rr038318.t1;Parent=Rr038318.t1.mrna1;Target=Rr038318.t1 3602 3803 +
XFSC0000003	rubus_genome	exon	277064	277234	100	-	.	ID=Rr038318.t1.mrna1.exon15;Name=Rr038318.t1;Parent=Rr038318.t1.mrna1;Target=Rr038318.t1 3804 3974 +
XFSC0000003	rubus_genome	exon	276885	276978	100	-	.	ID=Rr038318.t1.mrna1.exon16;Name=Rr038318.t1;Parent=Rr038318.t1.mrna1;Target=Rr038318.t1 3975 4068 +
XFSC0000003	rubus_genome	exon	275806	276226	100	-	.	ID=Rr038318.t1.mrna1.exon17;Name=Rr038318.t1;Parent=Rr038318.t1.mrna1;Target=Rr038318.t1 4069 4489 +
XFSC0000003	rubus_genome	CDS	285010	285199	99	-	0	ID=Rr038318.t1.mrna1.cds1;Name=Rr038318.t1;Parent=Rr038318.t1.mrna1;Target=Rr038318.t1 2 191 +
XFSC0000003	rubus_genome	CDS	283944	284266	100	-	1	ID=Rr038318.t1.mrna1.cds2;Name=Rr038318.t1;Parent=Rr038318.t1.mrna1;Target=Rr038318.t1 192 514 +
XFSC0000003	rubus_genome	CDS	283549	283709	100	-	0	ID=Rr038318.t1.mrna1.cds3;Name=Rr038318.t1;Parent=Rr038318.t1.mrna1;Target=Rr038318.t1 515 675 +
XFSC0000003	rubus_genome	CDS	282254	283436	100	-	2	ID=Rr038318.t1.mrna1.cds4;Name=Rr038318.t1;Parent=Rr038318.t1.mrna1;Target=Rr038318.t1 676 1858 +
XFSC0000003	rubus_genome	CDS	281900	282091	100	-	0	ID=Rr038318.t1.mrna1.cds5;Name=Rr038318.t1;Parent=Rr038318.t1.mrna1;Target=Rr038318.t1 1859 2050 +
XFSC0000003	rubus_genome	CDS	280229	280885	100	-	0	ID=Rr038318.t1.mrna1.cds6;Name=Rr038318.t1;Parent=Rr038318.t1.mrna1;Target=Rr038318.t1 2051 2707 +
XFSC0000003	rubus_genome	CDS	279959	280135	100	-	0	ID=Rr038318.t1.mrna1.cds7;Name=Rr038318.t1;Parent=Rr038318.t1.mrna1;Target=Rr038318.t1 2708 2884 +
XFSC0000003	rubus_genome	CDS	279527	279594	100	-	0	ID=Rr038318.t1.mrna1.cds8;Name=Rr038318.t1;Parent=Rr038318.t1.mrna1;Target=Rr038318.t1 2885 2952 +
XFSC0000003	rubus_genome	CDS	279100	279322	100	-	2	ID=Rr038318.t1.mrna1.cds9;Name=Rr038318.t1;Parent=Rr038318.t1.mrna1;Target=Rr038318.t1 2953 3175 +
XFSC0000003	rubus_genome	CDS	278918	279017	100	-	0	ID=Rr038318.t1.mrna1.cds10;Name=Rr038318.t1;Parent=Rr038318.t1.mrna1;Target=Rr038318.t1 3176 3275 +
XFSC0000003	rubus_genome	CDS	278693	278808	100	-	1	ID=Rr038318.t1.mrna1.cds11;Name=Rr038318.t1;Parent=Rr038318.t1.mrna1;Target=Rr038318.t1 3276 3391 +
XFSC0000003	rubus_genome	CDS	278558	278615	100	-	0	ID=Rr038318.t1.mrna1.cds12;Name=Rr038318.t1;Parent=Rr038318.t1.mrna1;Target=Rr038318.t1 3392 3449 +
XFSC0000003	rubus_genome	CDS	277924	278075	100	-	1	ID=Rr038318.t1.mrna1.cds13;Name=Rr038318.t1;Parent=Rr038318.t1.mrna1;Target=Rr038318.t1 3450 3601 +
XFSC0000003	rubus_genome	CDS	277638	277839	99	-	0	ID=Rr038318.t1.mrna1.cds14;Name=Rr038318.t1;Parent=Rr038318.t1.mrna1;Target=Rr038318.t1 3602 3803 +
XFSC0000003	rubus_genome	CDS	277064	277234	100	-	1	ID=Rr038318.t1.mrna1.cds15;Name=Rr038318.t1;Parent=Rr038318.t1.mrna1;Target=Rr038318.t1 3804 3974 +
XFSC0000003	rubus_genome	CDS	276885	276978	100	-	1	ID=Rr038318.t1.mrna1.cds16;Name=Rr038318.t1;Parent=Rr038318.t1.mrna1;Target=Rr038318.t1 3975 4068 +
XFSC0000003	rubus_genome	CDS	276223	276226	100	-	2	ID=Rr038318.t1.mrna1.cds17;Name=Rr038318.t1;Parent=Rr038318.t1.mrna1;Target=Rr038318.t1 4069 4072 +
XFSC0000003	rubus_genome	gene	92560	102724	.	-	.	ID=Rr038319.t1.path1;Name=Rr038319.t1
XFSC0000003	rubus_genome	mRNA	92560	102724	.	-	.	ID=Rr038319.t1.mrna1;Name=Rr038319.t1;Parent=Rr038319.t1.path1;coverage=99.9;identity=99.9;matches=2943;mismatches=1;indels=2;unknowns=0
XFSC0000003	rubus_genome	exon	102619	102724	100	-	.	ID=Rr038319.t1.mrna1.exon1;Name=Rr038319.t1;Parent=Rr038319.t1.mrna1;Target=Rr038319.t1 1 106 +
XFSC0000003	rubus_genome	exon	101980	102033	100	-	.	ID=Rr038319.t1.mrna1.exon2;Name=Rr038319.t1;Parent=Rr038319.t1.mrna1;Target=Rr038319.t1 107 160 +
XFSC0000003	rubus_genome	exon	100575	100817	100	-	.	ID=Rr038319.t1.mrna1.exon3;Name=Rr038319.t1;Parent=Rr038319.t1.mrna1;Target=Rr038319.t1 161 403 +
XFSC0000003	rubus_genome	exon	100437	100499	100	-	.	ID=Rr038319.t1.mrna1.exon4;Name=Rr038319.t1;Parent=Rr038319.t1.mrna1;Target=Rr038319.t1 404 466 +
XFSC0000003	rubus_genome	exon	100171	100356	100	-	.	ID=Rr038319.t1.mrna1.exon5;Name=Rr038319.t1;Parent=Rr038319.t1.mrna1;Target=Rr038319.t1 467 652 +
XFSC0000003	rubus_genome	exon	99902	100006	100	-	.	ID=Rr038319.t1.mrna1.exon6;Name=Rr038319.t1;Parent=Rr038319.t1.mrna1;Target=Rr038319.t1 653 757 +
XFSC0000003	rubus_genome	exon	99132	99218	100	-	.	ID=Rr038319.t1.mrna1.exon7;Name=Rr038319.t1;Parent=Rr038319.t1.mrna1;Target=Rr038319.t1 758 844 +
XFSC0000003	rubus_genome	exon	98854	99003	100	-	.	ID=Rr038319.t1.mrna1.exon8;Name=Rr038319.t1;Parent=Rr038319.t1.mrna1;Target=Rr038319.t1 845 994 +
XFSC0000003	rubus_genome	exon	98587	98700	100	-	.	ID=Rr038319.t1.mrna1.exon9;Name=Rr038319.t1;Parent=Rr038319.t1.mrna1;Target=Rr038319.t1 995 1108 +
XFSC0000003	rubus_genome	exon	98220	98306	100	-	.	ID=Rr038319.t1.mrna1.exon10;Name=Rr038319.t1;Parent=Rr038319.t1.mrna1;Target=Rr038319.t1 1109 1195 +
XFSC0000003	rubus_genome	exon	97916	98119	100	-	.	ID=Rr038319.t1.mrna1.exon11;Name=Rr038319.t1;Parent=Rr038319.t1.mrna1;Target=Rr038319.t1 1196 1399 +
XFSC0000003	rubus_genome	exon	97657	97839	100	-	.	ID=Rr038319.t1.mrna1.exon12;Name=Rr038319.t1;Parent=Rr038319.t1.mrna1;Target=Rr038319.t1 1400 1582 +
XFSC0000003	rubus_genome	exon	96948	97154	100	-	.	ID=Rr038319.t1.mrna1.exon13;Name=Rr038319.t1;Parent=Rr038319.t1.mrna1;Target=Rr038319.t1 1583 1789 +
XFSC0000003	rubus_genome	exon	96744	96833	100	-	.	ID=Rr038319.t1.mrna1.exon14;Name=Rr038319.t1;Parent=Rr038319.t1.mrna1;Target=Rr038319.t1 1790 1879 +
XFSC0000003	rubus_genome	exon	96497	96637	100	-	.	ID=Rr038319.t1.mrna1.exon15;Name=Rr038319.t1;Parent=Rr038319.t1.mrna1;Target=Rr038319.t1 1880 2020 +
XFSC0000003	rubus_genome	exon	94738	94829	100	-	.	ID=Rr038319.t1.mrna1.exon16;Name=Rr038319.t1;Parent=Rr038319.t1.mrna1;Target=Rr038319.t1 2021 2112 +
XFSC0000003	rubus_genome	exon	93875	93950	100	-	.	ID=Rr038319.t1.mrna1.exon17;Name=Rr038319.t1;Parent=Rr038319.t1.mrna1;Target=Rr038319.t1 2113 2188 +
XFSC0000003	rubus_genome	exon	93627	93773	100	-	.	ID=Rr038319.t1.mrna1.exon18;Name=Rr038319.t1;Parent=Rr038319.t1.mrna1;Target=Rr038319.t1 2189 2335 +
XFSC0000003	rubus_genome	exon	93373	93492	100	-	.	ID=Rr038319.t1.mrna1.exon19;Name=Rr038319.t1;Parent=Rr038319.t1.mrna1;Target=Rr038319.t1 2336 2455 +
XFSC0000003	rubus_genome	exon	93236	93289	100	-	.	ID=Rr038319.t1.mrna1.exon20;Name=Rr038319.t1;Parent=Rr038319.t1.mrna1;Target=Rr038319.t1 2456 2509 +
XFSC0000003	rubus_genome	exon	92560	92994	99	-	.	ID=Rr038319.t1.mrna1.exon21;Name=Rr038319.t1;Parent=Rr038319.t1.mrna1;Target=Rr038319.t1 2510 2946 +
XFSC0000003	rubus_genome	CDS	102619	102723	100	-	0	ID=Rr038319.t1.mrna1.cds1;Name=Rr038319.t1;Parent=Rr038319.t1.mrna1;Target=Rr038319.t1 2 106 +
XFSC0000003	rubus_genome	CDS	101980	102033	100	-	0	ID=Rr038319.t1.mrna1.cds2;Name=Rr038319.t1;Parent=Rr038319.t1.mrna1;Target=Rr038319.t1 107 160 +
XFSC0000003	rubus_genome	CDS	100575	100817	100	-	0	ID=Rr038319.t1.mrna1.cds3;Name=Rr038319.t1;Parent=Rr038319.t1.mrna1;Target=Rr038319.t1 161 403 +
XFSC0000003	rubus_genome	CDS	100437	100499	100	-	0	ID=Rr038319.t1.mrna1.cds4;Name=Rr038319.t1;Parent=Rr038319.t1.mrna1;Target=Rr038319.t1 404 466 +
XFSC0000003	rubus_genome	CDS	100171	100356	100	-	0	ID=Rr038319.t1.mrna1.cds5;Name=Rr038319.t1;Parent=Rr038319.t1.mrna1;Target=Rr038319.t1 467 652 +
XFSC0000003	rubus_genome	CDS	99902	100006	100	-	0	ID=Rr038319.t1.mrna1.cds6;Name=Rr038319.t1;Parent=Rr038319.t1.mrna1;Target=Rr038319.t1 653 757 +
XFSC0000003	rubus_genome	CDS	99132	99218	100	-	0	ID=Rr038319.t1.mrna1.cds7;Name=Rr038319.t1;Parent=Rr038319.t1.mrna1;Target=Rr038319.t1 758 844 +
XFSC0000003	rubus_genome	CDS	98854	99003	100	-	0	ID=Rr038319.t1.mrna1.cds8;Name=Rr038319.t1;Parent=Rr038319.t1.mrna1;Target=Rr038319.t1 845 994 +
XFSC0000003	rubus_genome	CDS	98587	98700	100	-	0	ID=Rr038319.t1.mrna1.cds9;Name=Rr038319.t1;Parent=Rr038319.t1.mrna1;Target=Rr038319.t1 995 1108 +
XFSC0000003	rubus_genome	CDS	98220	98306	100	-	0	ID=Rr038319.t1.mrna1.cds10;Name=Rr038319.t1;Parent=Rr038319.t1.mrna1;Target=Rr038319.t1 1109 1195 +
XFSC0000003	rubus_genome	CDS	97916	98119	100	-	0	ID=Rr038319.t1.mrna1.cds11;Name=Rr038319.t1;Parent=Rr038319.t1.mrna1;Target=Rr038319.t1 1196 1399 +
XFSC0000003	rubus_genome	CDS	97657	97839	100	-	0	ID=Rr038319.t1.mrna1.cds12;Name=Rr038319.t1;Parent=Rr038319.t1.mrna1;Target=Rr038319.t1 1400 1582 +
XFSC0000003	rubus_genome	CDS	96948	97154	100	-	0	ID=Rr038319.t1.mrna1.cds13;Name=Rr038319.t1;Parent=Rr038319.t1.mrna1;Target=Rr038319.t1 1583 1789 +
XFSC0000003	rubus_genome	CDS	96744	96833	100	-	0	ID=Rr038319.t1.mrna1.cds14;Name=Rr038319.t1;Parent=Rr038319.t1.mrna1;Target=Rr038319.t1 1790 1879 +
XFSC0000003	rubus_genome	CDS	96497	96637	100	-	0	ID=Rr038319.t1.mrna1.cds15;Name=Rr038319.t1;Parent=Rr038319.t1.mrna1;Target=Rr038319.t1 1880 2020 +
XFSC0000003	rubus_genome	CDS	94738	94829	100	-	0	ID=Rr038319.t1.mrna1.cds16;Name=Rr038319.t1;Parent=Rr038319.t1.mrna1;Target=Rr038319.t1 2021 2112 +
XFSC0000003	rubus_genome	CDS	93875	93950	100	-	2	ID=Rr038319.t1.mrna1.cds17;Name=Rr038319.t1;Parent=Rr038319.t1.mrna1;Target=Rr038319.t1 2113 2188 +
XFSC0000003	rubus_genome	CDS	93627	93773	100	-	0	ID=Rr038319.t1.mrna1.cds18;Name=Rr038319.t1;Parent=Rr038319.t1.mrna1;Target=Rr038319.t1 2189 2335 +
XFSC0000003	rubus_genome	CDS	93373	93492	100	-	0	ID=Rr038319.t1.mrna1.cds19;Name=Rr038319.t1;Parent=Rr038319.t1.mrna1;Target=Rr038319.t1 2336 2455 +
XFSC0000003	rubus_genome	CDS	93236	93289	100	-	0	ID=Rr038319.t1.mrna1.cds20;Name=Rr038319.t1;Parent=Rr038319.t1.mrna1;Target=Rr038319.t1 2456 2509 +
XFSC0000003	rubus_genome	CDS	92770	92994	99	-	0	ID=Rr038319.t1.mrna1.cds21;Name=Rr038319.t1;Parent=Rr038319.t1.mrna1;Target=Rr038319.t1 2510 2734 +
XFSC0000003	rubus_genome	gene	578082	581207	.	+	.	ID=Rr038321.t1.path1;Name=Rr038321.t1
XFSC0000003	rubus_genome	mRNA	578082	581207	.	+	.	ID=Rr038321.t1.mrna1;Name=Rr038321.t1;Parent=Rr038321.t1.path1;coverage=99.8;identity=100.0;matches=1270;mismatches=0;indels=0;unknowns=0
XFSC0000003	rubus_genome	exon	578082	578384	100	+	.	ID=Rr038321.t1.mrna1.exon1;Name=Rr038321.t1;Parent=Rr038321.t1.mrna1;Target=Rr038321.t1 970 1272 -
XFSC0000003	rubus_genome	exon	578723	578744	100	+	.	ID=Rr038321.t1.mrna1.exon2;Name=Rr038321.t1;Parent=Rr038321.t1.mrna1;Target=Rr038321.t1 948 969 -
XFSC0000003	rubus_genome	exon	579639	579768	100	+	.	ID=Rr038321.t1.mrna1.exon3;Name=Rr038321.t1;Parent=Rr038321.t1.mrna1;Target=Rr038321.t1 818 947 -
XFSC0000003	rubus_genome	exon	579906	579996	100	+	.	ID=Rr038321.t1.mrna1.exon4;Name=Rr038321.t1;Parent=Rr038321.t1.mrna1;Target=Rr038321.t1 727 817 -
XFSC0000003	rubus_genome	exon	580136	580225	100	+	.	ID=Rr038321.t1.mrna1.exon5;Name=Rr038321.t1;Parent=Rr038321.t1.mrna1;Target=Rr038321.t1 637 726 -
XFSC0000003	rubus_genome	exon	580410	580510	100	+	.	ID=Rr038321.t1.mrna1.exon6;Name=Rr038321.t1;Parent=Rr038321.t1.mrna1;Target=Rr038321.t1 536 636 -
XFSC0000003	rubus_genome	exon	580675	581207	100	+	.	ID=Rr038321.t1.mrna1.exon7;Name=Rr038321.t1;Parent=Rr038321.t1.mrna1;Target=Rr038321.t1 3 535 -
XFSC0000003	rubus_genome	CDS	578237	578384	100	+	0	ID=Rr038321.t1.mrna1.cds1;Name=Rr038321.t1;Parent=Rr038321.t1.mrna1;Target=Rr038321.t1 970 1117 .
XFSC0000003	rubus_genome	CDS	578723	578744	100	+	1	ID=Rr038321.t1.mrna1.cds2;Name=Rr038321.t1;Parent=Rr038321.t1.mrna1;Target=Rr038321.t1 948 969 .
XFSC0000003	rubus_genome	CDS	579639	579768	100	+	2	ID=Rr038321.t1.mrna1.cds3;Name=Rr038321.t1;Parent=Rr038321.t1.mrna1;Target=Rr038321.t1 818 947 .
XFSC0000003	rubus_genome	CDS	579906	579996	100	+	0	ID=Rr038321.t1.mrna1.cds4;Name=Rr038321.t1;Parent=Rr038321.t1.mrna1;Target=Rr038321.t1 727 817 .
XFSC0000003	rubus_genome	CDS	580136	580225	100	+	1	ID=Rr038321.t1.mrna1.cds5;Name=Rr038321.t1;Parent=Rr038321.t1.mrna1;Target=Rr038321.t1 637 726 .
XFSC0000003	rubus_genome	CDS	580410	580510	100	+	1	ID=Rr038321.t1.mrna1.cds6;Name=Rr038321.t1;Parent=Rr038321.t1.mrna1;Target=Rr038321.t1 536 636 .
XFSC0000003	rubus_genome	CDS	580675	580815	100	+	0	ID=Rr038321.t1.mrna1.cds7;Name=Rr038321.t1;Parent=Rr038321.t1.mrna1;Target=Rr038321.t1 395 535 .
L4SC0000007	rubus_genome	gene	315270	316051	.	+	.	ID=Rr038324.t1.path1;Name=Rr038324.t1
L4SC0000007	rubus_genome	mRNA	315270	316051	.	+	.	ID=Rr038324.t1.mrna1;Name=Rr038324.t1;Parent=Rr038324.t1.path1;coverage=100.0;identity=99.6;matches=779;mismatches=3;indels=0;unknowns=0
L4SC0000007	rubus_genome	exon	315270	316051	99	+	.	ID=Rr038324.t1.mrna1.exon1;Name=Rr038324.t1;Parent=Rr038324.t1.mrna1;Target=Rr038324.t1 782 1 .
L4SC0000007	rubus_genome	CDS	315272	315859	99	+	0	ID=Rr038324.t1.mrna1.cds1;Name=Rr038324.t1;Parent=Rr038324.t1.mrna1;Target=Rr038324.t1 590 3 .
L2SC0000007	rubus_genome	gene	746562	755700	.	+	.	ID=Rr038325.t1.path1;Name=Rr038325.t1
L2SC0000007	rubus_genome	mRNA	746562	755700	.	+	.	ID=Rr038325.t1.mrna1;Name=Rr038325.t1;Parent=Rr038325.t1.path1;coverage=100.0;identity=99.6;matches=3807;mismatches=2;indels=12;unknowns=0
L2SC0000007	rubus_genome	exon	746562	746808	100	+	.	ID=Rr038325.t1.mrna1.exon1;Name=Rr038325.t1;Parent=Rr038325.t1.mrna1;Target=Rr038325.t1 1 247 +
L2SC0000007	rubus_genome	exon	747714	747811	100	+	.	ID=Rr038325.t1.mrna1.exon2;Name=Rr038325.t1;Parent=Rr038325.t1.mrna1;Target=Rr038325.t1 248 345 +
L2SC0000007	rubus_genome	exon	747912	748021	100	+	.	ID=Rr038325.t1.mrna1.exon3;Name=Rr038325.t1;Parent=Rr038325.t1.mrna1;Target=Rr038325.t1 346 455 +
L2SC0000007	rubus_genome	exon	748361	748705	96	+	.	ID=Rr038325.t1.mrna1.exon4;Name=Rr038325.t1;Parent=Rr038325.t1.mrna1;Target=Rr038325.t1 456 812 +
L2SC0000007	rubus_genome	exon	748789	748877	100	+	.	ID=Rr038325.t1.mrna1.exon5;Name=Rr038325.t1;Parent=Rr038325.t1.mrna1;Target=Rr038325.t1 813 901 +
L2SC0000007	rubus_genome	exon	748995	749082	100	+	.	ID=Rr038325.t1.mrna1.exon6;Name=Rr038325.t1;Parent=Rr038325.t1.mrna1;Target=Rr038325.t1 902 989 +
L2SC0000007	rubus_genome	exon	749174	749240	100	+	.	ID=Rr038325.t1.mrna1.exon7;Name=Rr038325.t1;Parent=Rr038325.t1.mrna1;Target=Rr038325.t1 990 1056 +
L2SC0000007	rubus_genome	exon	749805	749854	100	+	.	ID=Rr038325.t1.mrna1.exon8;Name=Rr038325.t1;Parent=Rr038325.t1.mrna1;Target=Rr038325.t1 1057 1106 +
L2SC0000007	rubus_genome	exon	750487	750744	100	+	.	ID=Rr038325.t1.mrna1.exon9;Name=Rr038325.t1;Parent=Rr038325.t1.mrna1;Target=Rr038325.t1 1107 1364 +
L2SC0000007	rubus_genome	exon	750857	751039	100	+	.	ID=Rr038325.t1.mrna1.exon10;Name=Rr038325.t1;Parent=Rr038325.t1.mrna1;Target=Rr038325.t1 1365 1547 +
L2SC0000007	rubus_genome	exon	751396	751638	100	+	.	ID=Rr038325.t1.mrna1.exon11;Name=Rr038325.t1;Parent=Rr038325.t1.mrna1;Target=Rr038325.t1 1548 1790 +
L2SC0000007	rubus_genome	exon	752205	752322	100	+	.	ID=Rr038325.t1.mrna1.exon12;Name=Rr038325.t1;Parent=Rr038325.t1.mrna1;Target=Rr038325.t1 1791 1908 +
L2SC0000007	rubus_genome	exon	752442	752551	100	+	.	ID=Rr038325.t1.mrna1.exon13;Name=Rr038325.t1;Parent=Rr038325.t1.mrna1;Target=Rr038325.t1 1909 2018 +
L2SC0000007	rubus_genome	exon	752752	752901	100	+	.	ID=Rr038325.t1.mrna1.exon14;Name=Rr038325.t1;Parent=Rr038325.t1.mrna1;Target=Rr038325.t1 2019 2168 +
L2SC0000007	rubus_genome	exon	753267	753422	100	+	.	ID=Rr038325.t1.mrna1.exon15;Name=Rr038325.t1;Parent=Rr038325.t1.mrna1;Target=Rr038325.t1 2169 2324 +
L2SC0000007	rubus_genome	exon	753532	753648	100	+	.	ID=Rr038325.t1.mrna1.exon16;Name=Rr038325.t1;Parent=Rr038325.t1.mrna1;Target=Rr038325.t1 2325 2441 +
L2SC0000007	rubus_genome	exon	753909	754115	100	+	.	ID=Rr038325.t1.mrna1.exon17;Name=Rr038325.t1;Parent=Rr038325.t1.mrna1;Target=Rr038325.t1 2442 2648 +
L2SC0000007	rubus_genome	exon	754362	755478	100	+	.	ID=Rr038325.t1.mrna1.exon18;Name=Rr038325.t1;Parent=Rr038325.t1.mrna1;Target=Rr038325.t1 2649 3765 +
L2SC0000007	rubus_genome	exon	755645	755700	100	+	.	ID=Rr038325.t1.mrna1.exon19;Name=Rr038325.t1;Parent=Rr038325.t1.mrna1;Target=Rr038325.t1 3766 3821 +
L2SC0000007	rubus_genome	CDS	746777	746808	100	+	0	ID=Rr038325.t1.mrna1.cds1;Name=Rr038325.t1;Parent=Rr038325.t1.mrna1;Target=Rr038325.t1 216 247 +
L2SC0000007	rubus_genome	CDS	747714	747811	100	+	2	ID=Rr038325.t1.mrna1.cds2;Name=Rr038325.t1;Parent=Rr038325.t1.mrna1;Target=Rr038325.t1 248 345 +
L2SC0000007	rubus_genome	CDS	747912	748021	100	+	1	ID=Rr038325.t1.mrna1.cds3;Name=Rr038325.t1;Parent=Rr038325.t1.mrna1;Target=Rr038325.t1 346 455 +
L2SC0000007	rubus_genome	CDS	748361	748705	96	+	0	ID=Rr038325.t1.mrna1.cds4;Name=Rr038325.t1;Parent=Rr038325.t1.mrna1;Target=Rr038325.t1 456 812 +
L2SC0000007	rubus_genome	CDS	748789	748877	100	+	0	ID=Rr038325.t1.mrna1.cds5;Name=Rr038325.t1;Parent=Rr038325.t1.mrna1;Target=Rr038325.t1 813 901 +
L2SC0000007	rubus_genome	CDS	748995	749082	100	+	2	ID=Rr038325.t1.mrna1.cds6;Name=Rr038325.t1;Parent=Rr038325.t1.mrna1;Target=Rr038325.t1 902 989 +
L2SC0000007	rubus_genome	CDS	749174	749240	100	+	0	ID=Rr038325.t1.mrna1.cds7;Name=Rr038325.t1;Parent=Rr038325.t1.mrna1;Target=Rr038325.t1 990 1056 +
L2SC0000007	rubus_genome	CDS	749805	749854	100	+	1	ID=Rr038325.t1.mrna1.cds8;Name=Rr038325.t1;Parent=Rr038325.t1.mrna1;Target=Rr038325.t1 1057 1106 +
L2SC0000007	rubus_genome	CDS	750487	750744	100	+	0	ID=Rr038325.t1.mrna1.cds9;Name=Rr038325.t1;Parent=Rr038325.t1.mrna1;Target=Rr038325.t1 1107 1364 +
L2SC0000007	rubus_genome	CDS	750857	751039	100	+	0	ID=Rr038325.t1.mrna1.cds10;Name=Rr038325.t1;Parent=Rr038325.t1.mrna1;Target=Rr038325.t1 1365 1547 +
L2SC0000007	rubus_genome	CDS	751396	751638	100	+	0	ID=Rr038325.t1.mrna1.cds11;Name=Rr038325.t1;Parent=Rr038325.t1.mrna1;Target=Rr038325.t1 1548 1790 +
L2SC0000007	rubus_genome	CDS	752205	752322	100	+	0	ID=Rr038325.t1.mrna1.cds12;Name=Rr038325.t1;Parent=Rr038325.t1.mrna1;Target=Rr038325.t1 1791 1908 +
L2SC0000007	rubus_genome	CDS	752442	752551	100	+	1	ID=Rr038325.t1.mrna1.cds13;Name=Rr038325.t1;Parent=Rr038325.t1.mrna1;Target=Rr038325.t1 1909 2018 +
L2SC0000007	rubus_genome	CDS	752752	752901	100	+	0	ID=Rr038325.t1.mrna1.cds14;Name=Rr038325.t1;Parent=Rr038325.t1.mrna1;Target=Rr038325.t1 2019 2168 +
L2SC0000007	rubus_genome	CDS	753267	753422	100	+	0	ID=Rr038325.t1.mrna1.cds15;Name=Rr038325.t1;Parent=Rr038325.t1.mrna1;Target=Rr038325.t1 2169 2324 +
L2SC0000007	rubus_genome	CDS	753532	753648	100	+	0	ID=Rr038325.t1.mrna1.cds16;Name=Rr038325.t1;Parent=Rr038325.t1.mrna1;Target=Rr038325.t1 2325 2441 +
L2SC0000007	rubus_genome	CDS	753909	754115	100	+	0	ID=Rr038325.t1.mrna1.cds17;Name=Rr038325.t1;Parent=Rr038325.t1.mrna1;Target=Rr038325.t1 2442 2648 +
L2SC0000007	rubus_genome	CDS	754362	754505	100	+	0	ID=Rr038325.t1.mrna1.cds18;Name=Rr038325.t1;Parent=Rr038325.t1.mrna1;Target=Rr038325.t1 2649 2792 +
L3SC0000007	rubus_genome	gene	727357	733393	.	+	.	ID=Rr038326.t1.path1;Name=Rr038326.t1
L3SC0000007	rubus_genome	mRNA	727357	733393	.	+	.	ID=Rr038326.t1.mrna1;Name=Rr038326.t1;Parent=Rr038326.t1.path1;coverage=99.7;identity=99.6;matches=1203;mismatches=3;indels=2;unknowns=0
L3SC0000007	rubus_genome	exon	727357	727838	99	+	.	ID=Rr038326.t1.mrna1.exon1;Name=Rr038326.t1;Parent=Rr038326.t1.mrna1;Target=Rr038326.t1 731 1212 -
L3SC0000007	rubus_genome	exon	730420	730525	100	+	.	ID=Rr038326.t1.mrna1.exon2;Name=Rr038326.t1;Parent=Rr038326.t1.mrna1;Target=Rr038326.t1 625 730 -
L3SC0000007	rubus_genome	exon	730863	730915	100	+	.	ID=Rr038326.t1.mrna1.exon3;Name=Rr038326.t1;Parent=Rr038326.t1.mrna1;Target=Rr038326.t1 572 624 -
L3SC0000007	rubus_genome	exon	731465	731596	100	+	.	ID=Rr038326.t1.mrna1.exon4;Name=Rr038326.t1;Parent=Rr038326.t1.mrna1;Target=Rr038326.t1 440 571 -
L3SC0000007	rubus_genome	exon	731906	731978	100	+	.	ID=Rr038326.t1.mrna1.exon5;Name=Rr038326.t1;Parent=Rr038326.t1.mrna1;Target=Rr038326.t1 367 439 -
L3SC0000007	rubus_genome	exon	733034	733393	98	+	.	ID=Rr038326.t1.mrna1.exon6;Name=Rr038326.t1;Parent=Rr038326.t1.mrna1;Target=Rr038326.t1 5 366 -
L3SC0000007	rubus_genome	CDS	727461	727838	100	+	0	ID=Rr038326.t1.mrna1.cds1;Name=Rr038326.t1;Parent=Rr038326.t1.mrna1;Target=Rr038326.t1 731 1108 .
L3SC0000007	rubus_genome	CDS	730420	730525	100	+	0	ID=Rr038326.t1.mrna1.cds2;Name=Rr038326.t1;Parent=Rr038326.t1.mrna1;Target=Rr038326.t1 625 730 .
L3SC0000007	rubus_genome	CDS	730863	730915	100	+	1	ID=Rr038326.t1.mrna1.cds3;Name=Rr038326.t1;Parent=Rr038326.t1.mrna1;Target=Rr038326.t1 572 624 .
L3SC0000007	rubus_genome	CDS	731465	731596	100	+	0	ID=Rr038326.t1.mrna1.cds4;Name=Rr038326.t1;Parent=Rr038326.t1.mrna1;Target=Rr038326.t1 440 571 .
L3SC0000007	rubus_genome	CDS	731906	731978	100	+	0	ID=Rr038326.t1.mrna1.cds5;Name=Rr038326.t1;Parent=Rr038326.t1.mrna1;Target=Rr038326.t1 367 439 .
L3SC0000007	rubus_genome	CDS	733034	733122	100	+	1	ID=Rr038326.t1.mrna1.cds6;Name=Rr038326.t1;Parent=Rr038326.t1.mrna1;Target=Rr038326.t1 278 366 .
L2SC0000007	rubus_genome	gene	673489	674960	.	-	.	ID=Rr038327.t1.path1;Name=Rr038327.t1
L2SC0000007	rubus_genome	mRNA	673489	674960	.	-	.	ID=Rr038327.t1.mrna1;Name=Rr038327.t1;Parent=Rr038327.t1.path1;coverage=99.5;identity=99.5;matches=1061;mismatches=2;indels=3;unknowns=0
L2SC0000007	rubus_genome	exon	674700	674960	100	-	.	ID=Rr038327.t1.mrna1.exon1;Name=Rr038327.t1;Parent=Rr038327.t1.mrna1;Target=Rr038327.t1 808 1068 -
L2SC0000007	rubus_genome	exon	674278	674578	99	-	.	ID=Rr038327.t1.mrna1.exon2;Name=Rr038327.t1;Parent=Rr038327.t1.mrna1;Target=Rr038327.t1 507 807 -
L2SC0000007	rubus_genome	exon	673489	673992	99	-	.	ID=Rr038327.t1.mrna1.exon3;Name=Rr038327.t1;Parent=Rr038327.t1.mrna1;Target=Rr038327.t1 6 506 -
L2SC0000007	rubus_genome	CDS	674700	674958	100	-	0	ID=Rr038327.t1.mrna1.cds1;Name=Rr038327.t1;Parent=Rr038327.t1.mrna1;Target=Rr038327.t1 808 1066 .
L2SC0000007	rubus_genome	CDS	674278	674578	99	-	1	ID=Rr038327.t1.mrna1.cds2;Name=Rr038327.t1;Parent=Rr038327.t1.mrna1;Target=Rr038327.t1 507 807 .
L2SC0000007	rubus_genome	CDS	673986	673992	100	-	2	ID=Rr038327.t1.mrna1.cds3;Name=Rr038327.t1;Parent=Rr038327.t1.mrna1;Target=Rr038327.t1 500 506 .
L1SC0000007	rubus_genome	gene	289967	291621	.	-	.	ID=Rr038328.t1.path1;Name=Rr038328.t1
L1SC0000007	rubus_genome	mRNA	289967	291621	.	-	.	ID=Rr038328.t1.mrna1;Name=Rr038328.t1;Parent=Rr038328.t1.path1;coverage=99.3;identity=99.7;matches=1650;mismatches=5;indels=0;unknowns=0
L1SC0000007	rubus_genome	exon	289967	291621	99	-	.	ID=Rr038328.t1.mrna1.exon1;Name=Rr038328.t1;Parent=Rr038328.t1.mrna1;Target=Rr038328.t1 1667 13 .
L1SC0000007	rubus_genome	CDS	290926	291621	99	-	0	ID=Rr038328.t1.mrna1.cds1;Name=Rr038328.t1;Parent=Rr038328.t1.mrna1;Target=Rr038328.t1 708 13 .
L3SC0000007	rubus_genome	gene	856831	858340	.	-	.	ID=Rr038329.t1.path1;Name=Rr038329.t1
L3SC0000007	rubus_genome	mRNA	856831	858340	.	-	.	ID=Rr038329.t1.mrna1;Name=Rr038329.t1;Parent=Rr038329.t1.path1;coverage=100.0;identity=97.8;matches=1481;mismatches=10;indels=23;unknowns=0
L3SC0000007	rubus_genome	exon	856831	858340	97	-	.	ID=Rr038329.t1.mrna1.exon1;Name=Rr038329.t1;Parent=Rr038329.t1.mrna1;Target=Rr038329.t1 1495 1 .
L3SC0000007	rubus_genome	CDS	857315	858340	98	-	0	ID=Rr038329.t1.mrna1.cds1;Name=Rr038329.t1;Parent=Rr038329.t1.mrna1;Target=Rr038329.t1 1014 1 .
L1SC0000007	rubus_genome	gene	106809	109690	.	+	.	ID=Rr038333.t1.path1;Name=Rr038333.t1
L1SC0000007	rubus_genome	mRNA	106809	109690	.	+	.	ID=Rr038333.t1.mrna1;Name=Rr038333.t1;Parent=Rr038333.t1.path1;coverage=99.9;identity=100.0;matches=1851;mismatches=0;indels=0;unknowns=0
L1SC0000007	rubus_genome	exon	106809	106915	100	+	.	ID=Rr038333.t1.mrna1.exon1;Name=Rr038333.t1;Parent=Rr038333.t1.mrna1;Target=Rr038333.t1 1746 1852 -
L1SC0000007	rubus_genome	exon	107029	107161	100	+	.	ID=Rr038333.t1.mrna1.exon2;Name=Rr038333.t1;Parent=Rr038333.t1.mrna1;Target=Rr038333.t1 1613 1745 -
L1SC0000007	rubus_genome	exon	107500	107733	100	+	.	ID=Rr038333.t1.mrna1.exon3;Name=Rr038333.t1;Parent=Rr038333.t1.mrna1;Target=Rr038333.t1 1379 1612 -
L1SC0000007	rubus_genome	exon	107830	107923	100	+	.	ID=Rr038333.t1.mrna1.exon4;Name=Rr038333.t1;Parent=Rr038333.t1.mrna1;Target=Rr038333.t1 1285 1378 -
L1SC0000007	rubus_genome	exon	108054	108268	100	+	.	ID=Rr038333.t1.mrna1.exon5;Name=Rr038333.t1;Parent=Rr038333.t1.mrna1;Target=Rr038333.t1 1070 1284 -
L1SC0000007	rubus_genome	exon	108361	108521	100	+	.	ID=Rr038333.t1.mrna1.exon6;Name=Rr038333.t1;Parent=Rr038333.t1.mrna1;Target=Rr038333.t1 909 1069 -
L1SC0000007	rubus_genome	exon	108610	108837	100	+	.	ID=Rr038333.t1.mrna1.exon7;Name=Rr038333.t1;Parent=Rr038333.t1.mrna1;Target=Rr038333.t1 681 908 -
L1SC0000007	rubus_genome	exon	109012	109690	100	+	.	ID=Rr038333.t1.mrna1.exon8;Name=Rr038333.t1;Parent=Rr038333.t1.mrna1;Target=Rr038333.t1 2 680 -
L1SC0000007	rubus_genome	CDS	106811	106915	100	+	0	ID=Rr038333.t1.mrna1.cds1;Name=Rr038333.t1;Parent=Rr038333.t1.mrna1;Target=Rr038333.t1 1746 1850 .
L1SC0000007	rubus_genome	CDS	107029	107161	100	+	0	ID=Rr038333.t1.mrna1.cds2;Name=Rr038333.t1;Parent=Rr038333.t1.mrna1;Target=Rr038333.t1 1613 1745 .
L1SC0000007	rubus_genome	CDS	107500	107733	100	+	1	ID=Rr038333.t1.mrna1.cds3;Name=Rr038333.t1;Parent=Rr038333.t1.mrna1;Target=Rr038333.t1 1379 1612 .
L1SC0000007	rubus_genome	CDS	107830	107923	100	+	1	ID=Rr038333.t1.mrna1.cds4;Name=Rr038333.t1;Parent=Rr038333.t1.mrna1;Target=Rr038333.t1 1285 1378 .
L1SC0000007	rubus_genome	CDS	108054	108268	100	+	2	ID=Rr038333.t1.mrna1.cds5;Name=Rr038333.t1;Parent=Rr038333.t1.mrna1;Target=Rr038333.t1 1070 1284 .
L1SC0000007	rubus_genome	CDS	108361	108521	100	+	1	ID=Rr038333.t1.mrna1.cds6;Name=Rr038333.t1;Parent=Rr038333.t1.mrna1;Target=Rr038333.t1 909 1069 .
L1SC0000007	rubus_genome	CDS	108610	108837	100	+	0	ID=Rr038333.t1.mrna1.cds7;Name=Rr038333.t1;Parent=Rr038333.t1.mrna1;Target=Rr038333.t1 681 908 .
L1SC0000007	rubus_genome	CDS	109012	109437	100	+	0	ID=Rr038333.t1.mrna1.cds8;Name=Rr038333.t1;Parent=Rr038333.t1.mrna1;Target=Rr038333.t1 255 680 .
L3SC0000007	rubus_genome	gene	310709	315506	.	-	.	ID=Rr038334.t1.path1;Name=Rr038334.t1
L3SC0000007	rubus_genome	mRNA	310709	315506	.	-	.	ID=Rr038334.t1.mrna1;Name=Rr038334.t1;Parent=Rr038334.t1.path1;coverage=99.9;identity=97.4;matches=1479;mismatches=4;indels=36;unknowns=0
L3SC0000007	rubus_genome	exon	314949	315506	93	-	.	ID=Rr038334.t1.mrna1.exon1;Name=Rr038334.t1;Parent=Rr038334.t1.mrna1;Target=Rr038334.t1 1 594 +
L3SC0000007	rubus_genome	exon	312847	313094	99	-	.	ID=Rr038334.t1.mrna1.exon2;Name=Rr038334.t1;Parent=Rr038334.t1.mrna1;Target=Rr038334.t1 595 842 +
L3SC0000007	rubus_genome	exon	310709	311385	99	-	.	ID=Rr038334.t1.mrna1.exon3;Name=Rr038334.t1;Parent=Rr038334.t1.mrna1;Target=Rr038334.t1 843 1519 +
L3SC0000007	rubus_genome	CDS	314949	315264	89	-	0	ID=Rr038334.t1.mrna1.cds1;Name=Rr038334.t1;Parent=Rr038334.t1.mrna1;Target=Rr038334.t1 243 594 +
L3SC0000007	rubus_genome	CDS	312847	313094	99	-	1	ID=Rr038334.t1.mrna1.cds2;Name=Rr038334.t1;Parent=Rr038334.t1.mrna1;Target=Rr038334.t1 595 842 +
L3SC0000007	rubus_genome	CDS	311029	311385	100	-	0	ID=Rr038334.t1.mrna1.cds3;Name=Rr038334.t1;Parent=Rr038334.t1.mrna1;Target=Rr038334.t1 843 1199 +
L3SC0000007	rubus_genome	gene	802120	803867	.	-	.	ID=Rr038335.t1.path1;Name=Rr038335.t1
L3SC0000007	rubus_genome	mRNA	802120	803867	.	-	.	ID=Rr038335.t1.mrna1;Name=Rr038335.t1;Parent=Rr038335.t1.path1;coverage=100.0;identity=100.0;matches=1106;mismatches=0;indels=0;unknowns=0
L3SC0000007	rubus_genome	exon	803829	803867	100	-	.	ID=Rr038335.t1.mrna1.exon1;Name=Rr038335.t1;Parent=Rr038335.t1.mrna1;Target=Rr038335.t1 1068 1106 -
L3SC0000007	rubus_genome	exon	803646	803728	100	-	.	ID=Rr038335.t1.mrna1.exon2;Name=Rr038335.t1;Parent=Rr038335.t1.mrna1;Target=Rr038335.t1 985 1067 -
L3SC0000007	rubus_genome	exon	803236	803361	100	-	.	ID=Rr038335.t1.mrna1.exon3;Name=Rr038335.t1;Parent=Rr038335.t1.mrna1;Target=Rr038335.t1 859 984 -
L3SC0000007	rubus_genome	exon	803077	803149	100	-	.	ID=Rr038335.t1.mrna1.exon4;Name=Rr038335.t1;Parent=Rr038335.t1.mrna1;Target=Rr038335.t1 786 858 -
L3SC0000007	rubus_genome	exon	802120	802904	100	-	.	ID=Rr038335.t1.mrna1.exon5;Name=Rr038335.t1;Parent=Rr038335.t1.mrna1;Target=Rr038335.t1 1 785 -
L3SC0000007	rubus_genome	CDS	803829	803867	100	-	0	ID=Rr038335.t1.mrna1.cds1;Name=Rr038335.t1;Parent=Rr038335.t1.mrna1;Target=Rr038335.t1 1068 1106 .
L3SC0000007	rubus_genome	CDS	803646	803728	100	-	0	ID=Rr038335.t1.mrna1.cds2;Name=Rr038335.t1;Parent=Rr038335.t1.mrna1;Target=Rr038335.t1 985 1067 .
L3SC0000007	rubus_genome	CDS	803236	803361	100	-	2	ID=Rr038335.t1.mrna1.cds3;Name=Rr038335.t1;Parent=Rr038335.t1.mrna1;Target=Rr038335.t1 859 984 .
L3SC0000007	rubus_genome	CDS	803077	803149	100	-	2	ID=Rr038335.t1.mrna1.cds4;Name=Rr038335.t1;Parent=Rr038335.t1.mrna1;Target=Rr038335.t1 786 858 .
L3SC0000007	rubus_genome	CDS	802302	802904	100	-	0	ID=Rr038335.t1.mrna1.cds5;Name=Rr038335.t1;Parent=Rr038335.t1.mrna1;Target=Rr038335.t1 183 785 .
L3SC0000007	rubus_genome	gene	735203	741128	.	-	.	ID=Rr038336.t1.path1;Name=Rr038336.t1
L3SC0000007	rubus_genome	mRNA	735203	741128	.	-	.	ID=Rr038336.t1.mrna1;Name=Rr038336.t1;Parent=Rr038336.t1.path1;coverage=99.5;identity=98.5;matches=1302;mismatches=9;indels=11;unknowns=0
L3SC0000007	rubus_genome	exon	740821	741128	95	-	.	ID=Rr038336.t1.mrna1.exon1;Name=Rr038336.t1;Parent=Rr038336.t1.mrna1;Target=Rr038336.t1 1019 1320 -
L3SC0000007	rubus_genome	exon	740668	740735	100	-	.	ID=Rr038336.t1.mrna1.exon2;Name=Rr038336.t1;Parent=Rr038336.t1.mrna1;Target=Rr038336.t1 951 1018 -
L3SC0000007	rubus_genome	exon	739533	739652	99	-	.	ID=Rr038336.t1.mrna1.exon3;Name=Rr038336.t1;Parent=Rr038336.t1.mrna1;Target=Rr038336.t1 831 950 -
L3SC0000007	rubus_genome	exon	738841	738914	100	-	.	ID=Rr038336.t1.mrna1.exon4;Name=Rr038336.t1;Parent=Rr038336.t1.mrna1;Target=Rr038336.t1 757 830 -
L3SC0000007	rubus_genome	exon	738692	738749	98	-	.	ID=Rr038336.t1.mrna1.exon5;Name=Rr038336.t1;Parent=Rr038336.t1.mrna1;Target=Rr038336.t1 699 756 -
L3SC0000007	rubus_genome	exon	738510	738611	100	-	.	ID=Rr038336.t1.mrna1.exon6;Name=Rr038336.t1;Parent=Rr038336.t1.mrna1;Target=Rr038336.t1 597 698 -
L3SC0000007	rubus_genome	exon	737099	737210	100	-	.	ID=Rr038336.t1.mrna1.exon7;Name=Rr038336.t1;Parent=Rr038336.t1.mrna1;Target=Rr038336.t1 485 596 -
L3SC0000007	rubus_genome	exon	735203	735680	99	-	.	ID=Rr038336.t1.mrna1.exon8;Name=Rr038336.t1;Parent=Rr038336.t1.mrna1;Target=Rr038336.t1 8 484 -
L3SC0000007	rubus_genome	CDS	740821	740885	96	-	0	ID=Rr038336.t1.mrna1.cds1;Name=Rr038336.t1;Parent=Rr038336.t1.mrna1;Target=Rr038336.t1 1019 1083 .
L3SC0000007	rubus_genome	CDS	740668	740735	100	-	2	ID=Rr038336.t1.mrna1.cds2;Name=Rr038336.t1;Parent=Rr038336.t1.mrna1;Target=Rr038336.t1 951 1018 .
L3SC0000007	rubus_genome	CDS	739533	739652	99	-	1	ID=Rr038336.t1.mrna1.cds3;Name=Rr038336.t1;Parent=Rr038336.t1.mrna1;Target=Rr038336.t1 831 950 .
L3SC0000007	rubus_genome	CDS	738841	738914	100	-	1	ID=Rr038336.t1.mrna1.cds4;Name=Rr038336.t1;Parent=Rr038336.t1.mrna1;Target=Rr038336.t1 757 830 .
L3SC0000007	rubus_genome	CDS	738692	738749	98	-	0	ID=Rr038336.t1.mrna1.cds5;Name=Rr038336.t1;Parent=Rr038336.t1.mrna1;Target=Rr038336.t1 699 756 .
L3SC0000007	rubus_genome	CDS	738510	738611	100	-	1	ID=Rr038336.t1.mrna1.cds6;Name=Rr038336.t1;Parent=Rr038336.t1.mrna1;Target=Rr038336.t1 597 698 .
L3SC0000007	rubus_genome	CDS	737099	737210	100	-	1	ID=Rr038336.t1.mrna1.cds7;Name=Rr038336.t1;Parent=Rr038336.t1.mrna1;Target=Rr038336.t1 485 596 .
L3SC0000007	rubus_genome	CDS	735563	735680	99	-	2	ID=Rr038336.t1.mrna1.cds8;Name=Rr038336.t1;Parent=Rr038336.t1.mrna1;Target=Rr038336.t1 367 484 .
L2SC0000007	rubus_genome	gene	528263	530675	.	-	.	ID=Rr038337.t1.path1;Name=Rr038337.t1
L2SC0000007	rubus_genome	mRNA	528263	530675	.	-	.	ID=Rr038337.t1.mrna1;Name=Rr038337.t1;Parent=Rr038337.t1.path1;coverage=98.9;identity=99.9;matches=1579;mismatches=2;indels=0;unknowns=0
L2SC0000007	rubus_genome	exon	530501	530675	100	-	.	ID=Rr038337.t1.mrna1.exon1;Name=Rr038337.t1;Parent=Rr038337.t1.mrna1;Target=Rr038337.t1 1 175 +
L2SC0000007	rubus_genome	exon	530204	530258	100	-	.	ID=Rr038337.t1.mrna1.exon2;Name=Rr038337.t1;Parent=Rr038337.t1.mrna1;Target=Rr038337.t1 176 230 +
L2SC0000007	rubus_genome	exon	529250	530051	99	-	.	ID=Rr038337.t1.mrna1.exon3;Name=Rr038337.t1;Parent=Rr038337.t1.mrna1;Target=Rr038337.t1 231 1032 +
L2SC0000007	rubus_genome	exon	528263	528811	99	-	.	ID=Rr038337.t1.mrna1.exon4;Name=Rr038337.t1;Parent=Rr038337.t1.mrna1;Target=Rr038337.t1 1033 1581 +
L2SC0000007	rubus_genome	CDS	529250	530024	99	-	0	ID=Rr038337.t1.mrna1.cds1;Name=Rr038337.t1;Parent=Rr038337.t1.mrna1;Target=Rr038337.t1 258 1032 +
L2SC0000007	rubus_genome	CDS	528567	528811	100	-	1	ID=Rr038337.t1.mrna1.cds2;Name=Rr038337.t1;Parent=Rr038337.t1.mrna1;Target=Rr038337.t1 1033 1277 +
L1SC0000007	rubus_genome	gene	573332	574856	.	+	.	ID=Rr038338.t1.path1;Name=Rr038338.t1
L1SC0000007	rubus_genome	mRNA	573332	574856	.	+	.	ID=Rr038338.t1.mrna1;Name=Rr038338.t1;Parent=Rr038338.t1.path1;coverage=100.0;identity=99.5;matches=1323;mismatches=2;indels=4;unknowns=0
L1SC0000007	rubus_genome	exon	573332	573849	98	+	.	ID=Rr038338.t1.mrna1.exon1;Name=Rr038338.t1;Parent=Rr038338.t1.mrna1;Target=Rr038338.t1 1 522 +
L1SC0000007	rubus_genome	exon	574050	574856	100	+	.	ID=Rr038338.t1.mrna1.exon2;Name=Rr038338.t1;Parent=Rr038338.t1.mrna1;Target=Rr038338.t1 523 1329 +
L1SC0000007	rubus_genome	CDS	573615	573849	100	+	0	ID=Rr038338.t1.mrna1.cds1;Name=Rr038338.t1;Parent=Rr038338.t1.mrna1;Target=Rr038338.t1 288 522 +
L1SC0000007	rubus_genome	CDS	574050	574675	100	+	1	ID=Rr038338.t1.mrna1.cds2;Name=Rr038338.t1;Parent=Rr038338.t1.mrna1;Target=Rr038338.t1 523 1148 +
L4SC0000007	rubus_genome	gene	137171	142056	.	-	.	ID=Rr038339.t1.path1;Name=Rr038339.t1
L4SC0000007	rubus_genome	mRNA	137171	142056	.	-	.	ID=Rr038339.t1.mrna1;Name=Rr038339.t1;Parent=Rr038339.t1.path1;coverage=99.9;identity=99.3;matches=2464;mismatches=7;indels=10;unknowns=0
L4SC0000007	rubus_genome	exon	141885	142056	95	-	.	ID=Rr038339.t1.mrna1.exon1;Name=Rr038339.t1;Parent=Rr038339.t1.mrna1;Target=Rr038339.t1 2311 2475 -
L4SC0000007	rubus_genome	exon	140151	140972	99	-	.	ID=Rr038339.t1.mrna1.exon2;Name=Rr038339.t1;Parent=Rr038339.t1.mrna1;Target=Rr038339.t1 1489 2310 -
L4SC0000007	rubus_genome	exon	138987	139113	100	-	.	ID=Rr038339.t1.mrna1.exon3;Name=Rr038339.t1;Parent=Rr038339.t1.mrna1;Target=Rr038339.t1 1362 1488 -
L4SC0000007	rubus_genome	exon	138821	138898	100	-	.	ID=Rr038339.t1.mrna1.exon4;Name=Rr038339.t1;Parent=Rr038339.t1.mrna1;Target=Rr038339.t1 1284 1361 -
L4SC0000007	rubus_genome	exon	138461	138693	100	-	.	ID=Rr038339.t1.mrna1.exon5;Name=Rr038339.t1;Parent=Rr038339.t1.mrna1;Target=Rr038339.t1 1051 1283 -
L4SC0000007	rubus_genome	exon	137949	138381	99	-	.	ID=Rr038339.t1.mrna1.exon6;Name=Rr038339.t1;Parent=Rr038339.t1.mrna1;Target=Rr038339.t1 617 1050 -
L4SC0000007	rubus_genome	exon	137171	137785	99	-	.	ID=Rr038339.t1.mrna1.exon7;Name=Rr038339.t1;Parent=Rr038339.t1.mrna1;Target=Rr038339.t1 4 616 -
L4SC0000007	rubus_genome	CDS	141885	141890	100	-	0	ID=Rr038339.t1.mrna1.cds1;Name=Rr038339.t1;Parent=Rr038339.t1.mrna1;Target=Rr038339.t1 2311 2316 .
L4SC0000007	rubus_genome	CDS	140151	140972	99	-	0	ID=Rr038339.t1.mrna1.cds2;Name=Rr038339.t1;Parent=Rr038339.t1.mrna1;Target=Rr038339.t1 1489 2310 .
L4SC0000007	rubus_genome	CDS	138987	139113	100	-	0	ID=Rr038339.t1.mrna1.cds3;Name=Rr038339.t1;Parent=Rr038339.t1.mrna1;Target=Rr038339.t1 1362 1488 .
L4SC0000007	rubus_genome	CDS	138821	138898	100	-	1	ID=Rr038339.t1.mrna1.cds4;Name=Rr038339.t1;Parent=Rr038339.t1.mrna1;Target=Rr038339.t1 1284 1361 .
L4SC0000007	rubus_genome	CDS	138461	138693	100	-	1	ID=Rr038339.t1.mrna1.cds5;Name=Rr038339.t1;Parent=Rr038339.t1.mrna1;Target=Rr038339.t1 1051 1283 .
L4SC0000007	rubus_genome	CDS	137957	138381	99	-	0	ID=Rr038339.t1.mrna1.cds6;Name=Rr038339.t1;Parent=Rr038339.t1.mrna1;Target=Rr038339.t1 625 1050 .
L4SC0000007	rubus_genome	gene	3283	6870	.	-	.	ID=Rr038340.t1.path1;Name=Rr038340.t1
L4SC0000007	rubus_genome	mRNA	3283	6870	.	-	.	ID=Rr038340.t1.mrna1;Name=Rr038340.t1;Parent=Rr038340.t1.path1;coverage=100.0;identity=99.5;matches=2408;mismatches=11;indels=0;unknowns=0
L4SC0000007	rubus_genome	exon	5780	6870	99	-	.	ID=Rr038340.t1.mrna1.exon1;Name=Rr038340.t1;Parent=Rr038340.t1.mrna1;Target=Rr038340.t1 1 1091 +
L4SC0000007	rubus_genome	exon	4762	5013	100	-	.	ID=Rr038340.t1.mrna1.exon2;Name=Rr038340.t1;Parent=Rr038340.t1.mrna1;Target=Rr038340.t1 1092 1343 +
L4SC0000007	rubus_genome	exon	4584	4675	100	-	.	ID=Rr038340.t1.mrna1.exon3;Name=Rr038340.t1;Parent=Rr038340.t1.mrna1;Target=Rr038340.t1 1344 1435 +
L4SC0000007	rubus_genome	exon	3283	4266	99	-	.	ID=Rr038340.t1.mrna1.exon4;Name=Rr038340.t1;Parent=Rr038340.t1.mrna1;Target=Rr038340.t1 1436 2419 +
L4SC0000007	rubus_genome	CDS	5780	6511	98	-	0	ID=Rr038340.t1.mrna1.cds1;Name=Rr038340.t1;Parent=Rr038340.t1.mrna1;Target=Rr038340.t1 360 1091 +
L4SC0000007	rubus_genome	CDS	4762	5013	100	-	0	ID=Rr038340.t1.mrna1.cds2;Name=Rr038340.t1;Parent=Rr038340.t1.mrna1;Target=Rr038340.t1 1092 1343 +
L4SC0000007	rubus_genome	CDS	4584	4675	100	-	0	ID=Rr038340.t1.mrna1.cds3;Name=Rr038340.t1;Parent=Rr038340.t1.mrna1;Target=Rr038340.t1 1344 1435 +
L4SC0000007	rubus_genome	CDS	3519	4266	99	-	2	ID=Rr038340.t1.mrna1.cds4;Name=Rr038340.t1;Parent=Rr038340.t1.mrna1;Target=Rr038340.t1 1436 2183 +
L2SC0000007	rubus_genome	gene	709016	711277	.	+	.	ID=Rr038341.t1.path1;Name=Rr038341.t1
L2SC0000007	rubus_genome	mRNA	709016	711277	.	+	.	ID=Rr038341.t1.mrna1;Name=Rr038341.t1;Parent=Rr038341.t1.path1;coverage=99.6;identity=99.7;matches=2255;mismatches=6;indels=1;unknowns=0
L2SC0000007	rubus_genome	exon	709016	711277	99	+	.	ID=Rr038341.t1.mrna1.exon1;Name=Rr038341.t1;Parent=Rr038341.t1.mrna1;Target=Rr038341.t1 2261 1 .
L2SC0000007	rubus_genome	CDS	709301	710938	99	+	0	ID=Rr038341.t1.mrna1.cds1;Name=Rr038341.t1;Parent=Rr038341.t1.mrna1;Target=Rr038341.t1 1922 285 .
L4SC0000007	rubus_genome	gene	376288	386411	.	+	.	ID=Rr038342.t1.path1;Name=Rr038342.t1
L4SC0000007	rubus_genome	mRNA	376288	386411	.	+	.	ID=Rr038342.t1.mrna1;Name=Rr038342.t1;Parent=Rr038342.t1.path1;coverage=99.0;identity=95.5;matches=748;mismatches=19;indels=16;unknowns=0
L4SC0000007	rubus_genome	exon	376288	376619	99	+	.	ID=Rr038342.t1.mrna1.exon1;Name=Rr038342.t1;Parent=Rr038342.t1.mrna1;Target=Rr038342.t1 340 9 .
L4SC0000007	rubus_genome	exon	385760	385914	100	+	.	ID=Rr038342.t1.mrna1.exon2;Name=Rr038342.t1;Parent=Rr038342.t1.mrna1;Target=Rr038342.t1 495 341 .
L4SC0000007	rubus_genome	exon	385966	385978	92	+	.	ID=Rr038342.t1.mrna1.exon3;Name=Rr038342.t1;Parent=Rr038342.t1.mrna1;Target=Rr038342.t1 508 496 .
L4SC0000007	rubus_genome	exon	386129	386411	88	+	.	ID=Rr038342.t1.mrna1.exon4;Name=Rr038342.t1;Parent=Rr038342.t1.mrna1;Target=Rr038342.t1 775 509 .
L4SC0000007	rubus_genome	CDS	386179	386241	66	+	0	ID=Rr038342.t1.mrna1.cds1;Name=Rr038342.t1;Parent=Rr038342.t1.mrna1;Target=Rr038342.t1 605 558 .
L3SC0000007	rubus_genome	gene	184618	204398	.	-	.	ID=Rr038343.t1.path1;Name=Rr038343.t1
L3SC0000007	rubus_genome	mRNA	184618	204398	.	-	.	ID=Rr038343.t1.mrna1;Name=Rr038343.t1;Parent=Rr038343.t1.path1;coverage=100.0;identity=99.9;matches=1830;mismatches=2;indels=0;unknowns=0
L3SC0000007	rubus_genome	exon	203948	204398	99	-	.	ID=Rr038343.t1.mrna1.exon1;Name=Rr038343.t1;Parent=Rr038343.t1.mrna1;Target=Rr038343.t1 1 451 +
L3SC0000007	rubus_genome	exon	203753	203802	100	-	.	ID=Rr038343.t1.mrna1.exon2;Name=Rr038343.t1;Parent=Rr038343.t1.mrna1;Target=Rr038343.t1 452 501 +
L3SC0000007	rubus_genome	exon	203585	203652	100	-	.	ID=Rr038343.t1.mrna1.exon3;Name=Rr038343.t1;Parent=Rr038343.t1.mrna1;Target=Rr038343.t1 502 569 +
L3SC0000007	rubus_genome	exon	203422	203484	100	-	.	ID=Rr038343.t1.mrna1.exon4;Name=Rr038343.t1;Parent=Rr038343.t1.mrna1;Target=Rr038343.t1 570 632 +
L3SC0000007	rubus_genome	exon	202967	203070	100	-	.	ID=Rr038343.t1.mrna1.exon5;Name=Rr038343.t1;Parent=Rr038343.t1.mrna1;Target=Rr038343.t1 633 736 +
L3SC0000007	rubus_genome	exon	184618	185713	100	-	.	ID=Rr038343.t1.mrna1.exon6;Name=Rr038343.t1;Parent=Rr038343.t1.mrna1;Target=Rr038343.t1 737 1832 +
L3SC0000007	rubus_genome	CDS	203948	204396	99	-	0	ID=Rr038343.t1.mrna1.cds1;Name=Rr038343.t1;Parent=Rr038343.t1.mrna1;Target=Rr038343.t1 3 451 +
L3SC0000007	rubus_genome	CDS	203753	203802	100	-	2	ID=Rr038343.t1.mrna1.cds2;Name=Rr038343.t1;Parent=Rr038343.t1.mrna1;Target=Rr038343.t1 452 501 +
L3SC0000007	rubus_genome	CDS	203585	203652	100	-	1	ID=Rr038343.t1.mrna1.cds3;Name=Rr038343.t1;Parent=Rr038343.t1.mrna1;Target=Rr038343.t1 502 569 +
L3SC0000007	rubus_genome	CDS	203422	203484	100	-	0	ID=Rr038343.t1.mrna1.cds4;Name=Rr038343.t1;Parent=Rr038343.t1.mrna1;Target=Rr038343.t1 570 632 +
L3SC0000007	rubus_genome	CDS	202967	203070	100	-	0	ID=Rr038343.t1.mrna1.cds5;Name=Rr038343.t1;Parent=Rr038343.t1.mrna1;Target=Rr038343.t1 633 736 +
L3SC0000007	rubus_genome	CDS	185239	185713	100	-	2	ID=Rr038343.t1.mrna1.cds6;Name=Rr038343.t1;Parent=Rr038343.t1.mrna1;Target=Rr038343.t1 737 1211 +
L4SC0000007	rubus_genome	gene	434142	438448	.	+	.	ID=Rr038344.t1.path1;Name=Rr038344.t1
L4SC0000007	rubus_genome	mRNA	434142	438448	.	+	.	ID=Rr038344.t1.mrna1;Name=Rr038344.t1;Parent=Rr038344.t1.path1;coverage=98.5;identity=99.4;matches=2488;mismatches=5;indels=9;unknowns=0
L4SC0000007	rubus_genome	exon	434142	434844	99	+	.	ID=Rr038344.t1.mrna1.exon1;Name=Rr038344.t1;Parent=Rr038344.t1.mrna1;Target=Rr038344.t1 37 746 +
L4SC0000007	rubus_genome	exon	435174	435458	100	+	.	ID=Rr038344.t1.mrna1.exon2;Name=Rr038344.t1;Parent=Rr038344.t1.mrna1;Target=Rr038344.t1 747 1031 +
L4SC0000007	rubus_genome	exon	435580	435897	99	+	.	ID=Rr038344.t1.mrna1.exon3;Name=Rr038344.t1;Parent=Rr038344.t1.mrna1;Target=Rr038344.t1 1032 1349 +
L4SC0000007	rubus_genome	exon	436092	436319	100	+	.	ID=Rr038344.t1.mrna1.exon4;Name=Rr038344.t1;Parent=Rr038344.t1.mrna1;Target=Rr038344.t1 1350 1577 +
L4SC0000007	rubus_genome	exon	436479	436579	100	+	.	ID=Rr038344.t1.mrna1.exon5;Name=Rr038344.t1;Parent=Rr038344.t1.mrna1;Target=Rr038344.t1 1578 1678 +
L4SC0000007	rubus_genome	exon	437039	437156	100	+	.	ID=Rr038344.t1.mrna1.exon6;Name=Rr038344.t1;Parent=Rr038344.t1.mrna1;Target=Rr038344.t1 1679 1796 +
L4SC0000007	rubus_genome	exon	437709	438448	99	+	.	ID=Rr038344.t1.mrna1.exon7;Name=Rr038344.t1;Parent=Rr038344.t1.mrna1;Target=Rr038344.t1 1797 2538 +
L4SC0000007	rubus_genome	CDS	434509	434844	98	+	0	ID=Rr038344.t1.mrna1.cds1;Name=Rr038344.t1;Parent=Rr038344.t1.mrna1;Target=Rr038344.t1 405 746 +
L4SC0000007	rubus_genome	CDS	435174	435458	100	+	0	ID=Rr038344.t1.mrna1.cds2;Name=Rr038344.t1;Parent=Rr038344.t1.mrna1;Target=Rr038344.t1 747 1031 +
L4SC0000007	rubus_genome	CDS	435580	435897	99	+	0	ID=Rr038344.t1.mrna1.cds3;Name=Rr038344.t1;Parent=Rr038344.t1.mrna1;Target=Rr038344.t1 1032 1349 +
L4SC0000007	rubus_genome	CDS	436092	436319	100	+	0	ID=Rr038344.t1.mrna1.cds4;Name=Rr038344.t1;Parent=Rr038344.t1.mrna1;Target=Rr038344.t1 1350 1577 +
L4SC0000007	rubus_genome	CDS	436479	436579	100	+	0	ID=Rr038344.t1.mrna1.cds5;Name=Rr038344.t1;Parent=Rr038344.t1.mrna1;Target=Rr038344.t1 1578 1678 +
L4SC0000007	rubus_genome	CDS	437039	437156	100	+	2	ID=Rr038344.t1.mrna1.cds6;Name=Rr038344.t1;Parent=Rr038344.t1.mrna1;Target=Rr038344.t1 1679 1796 +
L4SC0000007	rubus_genome	CDS	437709	438005	100	+	0	ID=Rr038344.t1.mrna1.cds7;Name=Rr038344.t1;Parent=Rr038344.t1.mrna1;Target=Rr038344.t1 1797 2093 +
L2SC0000007	rubus_genome	gene	525461	527936	.	-	.	ID=Rr038345.t1.path1;Name=Rr038345.t1
L2SC0000007	rubus_genome	mRNA	525461	527936	.	-	.	ID=Rr038345.t1.mrna1;Name=Rr038345.t1;Parent=Rr038345.t1.path1;coverage=99.5;identity=99.9;matches=1685;mismatches=1;indels=0;unknowns=0
L2SC0000007	rubus_genome	exon	527237	527936	99	-	.	ID=Rr038345.t1.mrna1.exon1;Name=Rr038345.t1;Parent=Rr038345.t1.mrna1;Target=Rr038345.t1 5 704 +
L2SC0000007	rubus_genome	exon	526916	527056	100	-	.	ID=Rr038345.t1.mrna1.exon2;Name=Rr038345.t1;Parent=Rr038345.t1.mrna1;Target=Rr038345.t1 705 845 +
L2SC0000007	rubus_genome	exon	526723	526827	100	-	.	ID=Rr038345.t1.mrna1.exon3;Name=Rr038345.t1;Parent=Rr038345.t1.mrna1;Target=Rr038345.t1 846 950 +
L2SC0000007	rubus_genome	exon	526542	526641	100	-	.	ID=Rr038345.t1.mrna1.exon4;Name=Rr038345.t1;Parent=Rr038345.t1.mrna1;Target=Rr038345.t1 951 1050 +
L2SC0000007	rubus_genome	exon	526348	526440	100	-	.	ID=Rr038345.t1.mrna1.exon5;Name=Rr038345.t1;Parent=Rr038345.t1.mrna1;Target=Rr038345.t1 1051 1143 +
L2SC0000007	rubus_genome	exon	525461	526007	100	-	.	ID=Rr038345.t1.mrna1.exon6;Name=Rr038345.t1;Parent=Rr038345.t1.mrna1;Target=Rr038345.t1 1144 1690 +
L2SC0000007	rubus_genome	CDS	527237	527839	100	-	0	ID=Rr038345.t1.mrna1.cds1;Name=Rr038345.t1;Parent=Rr038345.t1.mrna1;Target=Rr038345.t1 102 704 +
L2SC0000007	rubus_genome	CDS	526916	527056	100	-	0	ID=Rr038345.t1.mrna1.cds2;Name=Rr038345.t1;Parent=Rr038345.t1.mrna1;Target=Rr038345.t1 705 845 +
L2SC0000007	rubus_genome	CDS	526723	526827	100	-	0	ID=Rr038345.t1.mrna1.cds3;Name=Rr038345.t1;Parent=Rr038345.t1.mrna1;Target=Rr038345.t1 846 950 +
L2SC0000007	rubus_genome	CDS	526542	526641	100	-	0	ID=Rr038345.t1.mrna1.cds4;Name=Rr038345.t1;Parent=Rr038345.t1.mrna1;Target=Rr038345.t1 951 1050 +
L2SC0000007	rubus_genome	CDS	526348	526440	100	-	1	ID=Rr038345.t1.mrna1.cds5;Name=Rr038345.t1;Parent=Rr038345.t1.mrna1;Target=Rr038345.t1 1051 1143 +
L2SC0000007	rubus_genome	CDS	525718	526007	100	-	1	ID=Rr038345.t1.mrna1.cds6;Name=Rr038345.t1;Parent=Rr038345.t1.mrna1;Target=Rr038345.t1 1144 1433 +
L3SC0000007	rubus_genome	gene	89423	98847	.	+	.	ID=Rr038346.t1.path1;Name=Rr038346.t1
L3SC0000007	rubus_genome	mRNA	89423	98847	.	+	.	ID=Rr038346.t1.mrna1;Name=Rr038346.t1;Parent=Rr038346.t1.path1;coverage=100.0;identity=98.8;matches=2092;mismatches=15;indels=11;unknowns=0
L3SC0000007	rubus_genome	exon	89423	90367	98	+	.	ID=Rr038346.t1.mrna1.exon1;Name=Rr038346.t1;Parent=Rr038346.t1.mrna1;Target=Rr038346.t1 1 950 +
L3SC0000007	rubus_genome	exon	91662	91984	99	+	.	ID=Rr038346.t1.mrna1.exon2;Name=Rr038346.t1;Parent=Rr038346.t1.mrna1;Target=Rr038346.t1 951 1273 +
L3SC0000007	rubus_genome	exon	92828	92959	100	+	.	ID=Rr038346.t1.mrna1.exon3;Name=Rr038346.t1;Parent=Rr038346.t1.mrna1;Target=Rr038346.t1 1274 1405 +
L3SC0000007	rubus_genome	exon	95887	95952	100	+	.	ID=Rr038346.t1.mrna1.exon4;Name=Rr038346.t1;Parent=Rr038346.t1.mrna1;Target=Rr038346.t1 1406 1471 +
L3SC0000007	rubus_genome	exon	97435	97503	100	+	.	ID=Rr038346.t1.mrna1.exon5;Name=Rr038346.t1;Parent=Rr038346.t1.mrna1;Target=Rr038346.t1 1472 1540 +
L3SC0000007	rubus_genome	exon	98275	98847	98	+	.	ID=Rr038346.t1.mrna1.exon6;Name=Rr038346.t1;Parent=Rr038346.t1.mrna1;Target=Rr038346.t1 1541 2117 +
L3SC0000007	rubus_genome	CDS	89950	90367	99	+	0	ID=Rr038346.t1.mrna1.cds1;Name=Rr038346.t1;Parent=Rr038346.t1.mrna1;Target=Rr038346.t1 533 950 +
L3SC0000007	rubus_genome	CDS	91662	91984	99	+	1	ID=Rr038346.t1.mrna1.cds2;Name=Rr038346.t1;Parent=Rr038346.t1.mrna1;Target=Rr038346.t1 951 1273 +
L3SC0000007	rubus_genome	CDS	92828	92959	100	+	0	ID=Rr038346.t1.mrna1.cds3;Name=Rr038346.t1;Parent=Rr038346.t1.mrna1;Target=Rr038346.t1 1274 1405 +
L3SC0000007	rubus_genome	CDS	95887	95952	100	+	0	ID=Rr038346.t1.mrna1.cds4;Name=Rr038346.t1;Parent=Rr038346.t1.mrna1;Target=Rr038346.t1 1406 1471 +
L3SC0000007	rubus_genome	CDS	97435	97503	100	+	0	ID=Rr038346.t1.mrna1.cds5;Name=Rr038346.t1;Parent=Rr038346.t1.mrna1;Target=Rr038346.t1 1472 1540 +
L3SC0000007	rubus_genome	CDS	98275	98331	98	+	0	ID=Rr038346.t1.mrna1.cds6;Name=Rr038346.t1;Parent=Rr038346.t1.mrna1;Target=Rr038346.t1 1541 1597 +
L3SC0000007	rubus_genome	gene	897205	900492	.	-	.	ID=Rr038348.t1.path1;Name=Rr038348.t1
L3SC0000007	rubus_genome	mRNA	897205	900492	.	-	.	ID=Rr038348.t1.mrna1;Name=Rr038348.t1;Parent=Rr038348.t1.path1;coverage=99.8;identity=98.4;matches=3119;mismatches=16;indels=34;unknowns=0
L3SC0000007	rubus_genome	exon	900078	900492	99	-	.	ID=Rr038348.t1.mrna1.exon1;Name=Rr038348.t1;Parent=Rr038348.t1.mrna1;Target=Rr038348.t1 1 415 +
L3SC0000007	rubus_genome	exon	898638	899983	99	-	.	ID=Rr038348.t1.mrna1.exon2;Name=Rr038348.t1;Parent=Rr038348.t1.mrna1;Target=Rr038348.t1 416 1758 +
L3SC0000007	rubus_genome	exon	897205	898612	97	-	.	ID=Rr038348.t1.mrna1.exon3;Name=Rr038348.t1;Parent=Rr038348.t1.mrna1;Target=Rr038348.t1 1759 3135 +
L3SC0000007	rubus_genome	CDS	898638	899957	99	-	0	ID=Rr038348.t1.mrna1.cds1;Name=Rr038348.t1;Parent=Rr038348.t1.mrna1;Target=Rr038348.t1 442 1758 +
L3SC0000007	rubus_genome	CDS	897602	898612	99	-	0	ID=Rr038348.t1.mrna1.cds2;Name=Rr038348.t1;Parent=Rr038348.t1.mrna1;Target=Rr038348.t1 1759 2769 +
L1SC0000007	rubus_genome	gene	404900	457151	.	-	.	ID=Rr038349.t1.path1;Name=Rr038349.t1
L1SC0000007	rubus_genome	mRNA	404900	457151	.	-	.	ID=Rr038349.t1.mrna1;Name=Rr038349.t1;Parent=Rr038349.t1.path1;coverage=100.0;identity=99.6;matches=821;mismatches=0;indels=3;unknowns=0
L1SC0000007	rubus_genome	exon	457103	457151	93	-	.	ID=Rr038349.t1.mrna1.exon1;Name=Rr038349.t1;Parent=Rr038349.t1.mrna1;Target=Rr038349.t1 1 46 +
L1SC0000007	rubus_genome	exon	456762	456857	100	-	.	ID=Rr038349.t1.mrna1.exon2;Name=Rr038349.t1;Parent=Rr038349.t1.mrna1;Target=Rr038349.t1 47 142 +
L1SC0000007	rubus_genome	exon	406863	406915	100	-	.	ID=Rr038349.t1.mrna1.exon3;Name=Rr038349.t1;Parent=Rr038349.t1.mrna1;Target=Rr038349.t1 143 195 +
L1SC0000007	rubus_genome	exon	406226	406581	100	-	.	ID=Rr038349.t1.mrna1.exon4;Name=Rr038349.t1;Parent=Rr038349.t1.mrna1;Target=Rr038349.t1 196 551 +
L1SC0000007	rubus_genome	exon	405971	406081	100	-	.	ID=Rr038349.t1.mrna1.exon5;Name=Rr038349.t1;Parent=Rr038349.t1.mrna1;Target=Rr038349.t1 552 662 +
L1SC0000007	rubus_genome	exon	404900	405058	100	-	.	ID=Rr038349.t1.mrna1.exon6;Name=Rr038349.t1;Parent=Rr038349.t1.mrna1;Target=Rr038349.t1 663 821 +
L1SC0000007	rubus_genome	CDS	457103	457151	93	-	0	ID=Rr038349.t1.mrna1.cds1;Name=Rr038349.t1;Parent=Rr038349.t1.mrna1;Target=Rr038349.t1 1 46 +
L1SC0000007	rubus_genome	CDS	456762	456857	100	-	1	ID=Rr038349.t1.mrna1.cds2;Name=Rr038349.t1;Parent=Rr038349.t1.mrna1;Target=Rr038349.t1 47 142 +
L1SC0000007	rubus_genome	CDS	406863	406915	100	-	1	ID=Rr038349.t1.mrna1.cds3;Name=Rr038349.t1;Parent=Rr038349.t1.mrna1;Target=Rr038349.t1 143 195 +
L1SC0000007	rubus_genome	CDS	406342	406581	100	-	0	ID=Rr038349.t1.mrna1.cds4;Name=Rr038349.t1;Parent=Rr038349.t1.mrna1;Target=Rr038349.t1 196 435 +
L1SC0000007	rubus_genome	gene	392691	397114	.	-	.	ID=Rr038350.t1.path1;Name=Rr038350.t1
L1SC0000007	rubus_genome	mRNA	392691	397114	.	-	.	ID=Rr038350.t1.mrna1;Name=Rr038350.t1;Parent=Rr038350.t1.path1;coverage=99.7;identity=99.2;matches=2838;mismatches=10;indels=12;unknowns=0
L1SC0000007	rubus_genome	exon	396680	397114	97	-	.	ID=Rr038350.t1.mrna1.exon1;Name=Rr038350.t1;Parent=Rr038350.t1.mrna1;Target=Rr038350.t1 1 445 +
L1SC0000007	rubus_genome	exon	396352	396408	100	-	.	ID=Rr038350.t1.mrna1.exon2;Name=Rr038350.t1;Parent=Rr038350.t1.mrna1;Target=Rr038350.t1 446 502 +
L1SC0000007	rubus_genome	exon	396149	396239	97	-	.	ID=Rr038350.t1.mrna1.exon3;Name=Rr038350.t1;Parent=Rr038350.t1.mrna1;Target=Rr038350.t1 503 593 +
L1SC0000007	rubus_genome	exon	395895	396055	100	-	.	ID=Rr038350.t1.mrna1.exon4;Name=Rr038350.t1;Parent=Rr038350.t1.mrna1;Target=Rr038350.t1 594 754 +
L1SC0000007	rubus_genome	exon	395661	395788	100	-	.	ID=Rr038350.t1.mrna1.exon5;Name=Rr038350.t1;Parent=Rr038350.t1.mrna1;Target=Rr038350.t1 755 882 +
L1SC0000007	rubus_genome	exon	395421	395558	100	-	.	ID=Rr038350.t1.mrna1.exon6;Name=Rr038350.t1;Parent=Rr038350.t1.mrna1;Target=Rr038350.t1 883 1020 +
L1SC0000007	rubus_genome	exon	394555	394647	100	-	.	ID=Rr038350.t1.mrna1.exon7;Name=Rr038350.t1;Parent=Rr038350.t1.mrna1;Target=Rr038350.t1 1021 1113 +
L1SC0000007	rubus_genome	exon	392691	394435	99	-	.	ID=Rr038350.t1.mrna1.exon8;Name=Rr038350.t1;Parent=Rr038350.t1.mrna1;Target=Rr038350.t1 1114 2860 +
L1SC0000007	rubus_genome	CDS	396680	396803	100	-	0	ID=Rr038350.t1.mrna1.cds1;Name=Rr038350.t1;Parent=Rr038350.t1.mrna1;Target=Rr038350.t1 322 445 +
L1SC0000007	rubus_genome	CDS	396352	396408	100	-	1	ID=Rr038350.t1.mrna1.cds2;Name=Rr038350.t1;Parent=Rr038350.t1.mrna1;Target=Rr038350.t1 446 502 +
L1SC0000007	rubus_genome	CDS	396149	396239	97	-	1	ID=Rr038350.t1.mrna1.cds3;Name=Rr038350.t1;Parent=Rr038350.t1.mrna1;Target=Rr038350.t1 503 593 +
L1SC0000007	rubus_genome	CDS	395895	396055	100	-	2	ID=Rr038350.t1.mrna1.cds4;Name=Rr038350.t1;Parent=Rr038350.t1.mrna1;Target=Rr038350.t1 594 754 +
L1SC0000007	rubus_genome	CDS	395661	395788	100	-	1	ID=Rr038350.t1.mrna1.cds5;Name=Rr038350.t1;Parent=Rr038350.t1.mrna1;Target=Rr038350.t1 755 882 +
L1SC0000007	rubus_genome	CDS	395421	395558	100	-	0	ID=Rr038350.t1.mrna1.cds6;Name=Rr038350.t1;Parent=Rr038350.t1.mrna1;Target=Rr038350.t1 883 1020 +
L1SC0000007	rubus_genome	CDS	394555	394647	100	-	0	ID=Rr038350.t1.mrna1.cds7;Name=Rr038350.t1;Parent=Rr038350.t1.mrna1;Target=Rr038350.t1 1021 1113 +
L1SC0000007	rubus_genome	CDS	394145	394435	99	-	0	ID=Rr038350.t1.mrna1.cds8;Name=Rr038350.t1;Parent=Rr038350.t1.mrna1;Target=Rr038350.t1 1114 1404 +
L4SC0000007	rubus_genome	gene	500944	507506	.	-	.	ID=Rr038352.t1.path1;Name=Rr038352.t1
L4SC0000007	rubus_genome	mRNA	500944	507506	.	-	.	ID=Rr038352.t1.mrna1;Name=Rr038352.t1;Parent=Rr038352.t1.path1;coverage=100.0;identity=97.6;matches=2111;mismatches=36;indels=17;unknowns=0
L4SC0000007	rubus_genome	exon	507169	507506	98	-	.	ID=Rr038352.t1.mrna1.exon1;Name=Rr038352.t1;Parent=Rr038352.t1.mrna1;Target=Rr038352.t1 1 338 +
L4SC0000007	rubus_genome	exon	506534	506688	91	-	.	ID=Rr038352.t1.mrna1.exon2;Name=Rr038352.t1;Parent=Rr038352.t1.mrna1;Target=Rr038352.t1 339 486 +
L4SC0000007	rubus_genome	exon	506281	506367	98	-	.	ID=Rr038352.t1.mrna1.exon3;Name=Rr038352.t1;Parent=Rr038352.t1.mrna1;Target=Rr038352.t1 487 573 +
L4SC0000007	rubus_genome	exon	505912	505958	100	-	.	ID=Rr038352.t1.mrna1.exon4;Name=Rr038352.t1;Parent=Rr038352.t1.mrna1;Target=Rr038352.t1 574 620 +
L4SC0000007	rubus_genome	exon	505551	505608	98	-	.	ID=Rr038352.t1.mrna1.exon5;Name=Rr038352.t1;Parent=Rr038352.t1.mrna1;Target=Rr038352.t1 621 678 +
L4SC0000007	rubus_genome	exon	504778	505286	97	-	.	ID=Rr038352.t1.mrna1.exon6;Name=Rr038352.t1;Parent=Rr038352.t1.mrna1;Target=Rr038352.t1 679 1187 +
L4SC0000007	rubus_genome	exon	503329	503440	99	-	.	ID=Rr038352.t1.mrna1.exon7;Name=Rr038352.t1;Parent=Rr038352.t1.mrna1;Target=Rr038352.t1 1188 1299 +
L4SC0000007	rubus_genome	exon	502801	502889	97	-	.	ID=Rr038352.t1.mrna1.exon8;Name=Rr038352.t1;Parent=Rr038352.t1.mrna1;Target=Rr038352.t1 1300 1388 +
L4SC0000007	rubus_genome	exon	501816	501937	99	-	.	ID=Rr038352.t1.mrna1.exon9;Name=Rr038352.t1;Parent=Rr038352.t1.mrna1;Target=Rr038352.t1 1389 1510 +
L4SC0000007	rubus_genome	exon	501511	501724	98	-	.	ID=Rr038352.t1.mrna1.exon10;Name=Rr038352.t1;Parent=Rr038352.t1.mrna1;Target=Rr038352.t1 1511 1724 +
L4SC0000007	rubus_genome	exon	500944	501366	97	-	.	ID=Rr038352.t1.mrna1.exon11;Name=Rr038352.t1;Parent=Rr038352.t1.mrna1;Target=Rr038352.t1 1725 2157 +
L4SC0000007	rubus_genome	CDS	504778	504808	93	-	0	ID=Rr038352.t1.mrna1.cds1;Name=Rr038352.t1;Parent=Rr038352.t1.mrna1;Target=Rr038352.t1 1157 1187 +
L4SC0000007	rubus_genome	CDS	503329	503440	99	-	1	ID=Rr038352.t1.mrna1.cds2;Name=Rr038352.t1;Parent=Rr038352.t1.mrna1;Target=Rr038352.t1 1188 1299 +
L4SC0000007	rubus_genome	CDS	502801	502889	97	-	2	ID=Rr038352.t1.mrna1.cds3;Name=Rr038352.t1;Parent=Rr038352.t1.mrna1;Target=Rr038352.t1 1300 1388 +
L4SC0000007	rubus_genome	CDS	501816	501937	99	-	1	ID=Rr038352.t1.mrna1.cds4;Name=Rr038352.t1;Parent=Rr038352.t1.mrna1;Target=Rr038352.t1 1389 1510 +
L4SC0000007	rubus_genome	CDS	501511	501724	98	-	0	ID=Rr038352.t1.mrna1.cds5;Name=Rr038352.t1;Parent=Rr038352.t1.mrna1;Target=Rr038352.t1 1511 1724 +
L4SC0000007	rubus_genome	CDS	501314	501366	98	-	1	ID=Rr038352.t1.mrna1.cds6;Name=Rr038352.t1;Parent=Rr038352.t1.mrna1;Target=Rr038352.t1 1725 1777 +
L3SC0000007	rubus_genome	gene	17143	27069	.	+	.	ID=Rr038353.t1.path1;Name=Rr038353.t1
L3SC0000007	rubus_genome	mRNA	17143	27069	.	+	.	ID=Rr038353.t1.mrna1;Name=Rr038353.t1;Parent=Rr038353.t1.path1;coverage=99.8;identity=99.6;matches=3282;mismatches=6;indels=8;unknowns=0
L3SC0000007	rubus_genome	exon	17143	17778	100	+	.	ID=Rr038353.t1.mrna1.exon1;Name=Rr038353.t1;Parent=Rr038353.t1.mrna1;Target=Rr038353.t1 2667 3302 -
L3SC0000007	rubus_genome	exon	19137	19281	100	+	.	ID=Rr038353.t1.mrna1.exon2;Name=Rr038353.t1;Parent=Rr038353.t1.mrna1;Target=Rr038353.t1 2522 2666 -
L3SC0000007	rubus_genome	exon	21580	21799	100	+	.	ID=Rr038353.t1.mrna1.exon3;Name=Rr038353.t1;Parent=Rr038353.t1.mrna1;Target=Rr038353.t1 2302 2521 -
L3SC0000007	rubus_genome	exon	21922	22022	100	+	.	ID=Rr038353.t1.mrna1.exon4;Name=Rr038353.t1;Parent=Rr038353.t1.mrna1;Target=Rr038353.t1 2201 2301 -
L3SC0000007	rubus_genome	exon	22369	22490	100	+	.	ID=Rr038353.t1.mrna1.exon5;Name=Rr038353.t1;Parent=Rr038353.t1.mrna1;Target=Rr038353.t1 2079 2200 -
L3SC0000007	rubus_genome	exon	22583	22674	100	+	.	ID=Rr038353.t1.mrna1.exon6;Name=Rr038353.t1;Parent=Rr038353.t1.mrna1;Target=Rr038353.t1 1987 2078 -
L3SC0000007	rubus_genome	exon	22839	22944	100	+	.	ID=Rr038353.t1.mrna1.exon7;Name=Rr038353.t1;Parent=Rr038353.t1.mrna1;Target=Rr038353.t1 1881 1986 -
L3SC0000007	rubus_genome	exon	23541	23695	100	+	.	ID=Rr038353.t1.mrna1.exon8;Name=Rr038353.t1;Parent=Rr038353.t1.mrna1;Target=Rr038353.t1 1726 1880 -
L3SC0000007	rubus_genome	exon	24021	24127	99	+	.	ID=Rr038353.t1.mrna1.exon9;Name=Rr038353.t1;Parent=Rr038353.t1.mrna1;Target=Rr038353.t1 1619 1725 -
L3SC0000007	rubus_genome	exon	24446	24567	97	+	.	ID=Rr038353.t1.mrna1.exon10;Name=Rr038353.t1;Parent=Rr038353.t1.mrna1;Target=Rr038353.t1 1497 1618 -
L3SC0000007	rubus_genome	exon	25346	25443	100	+	.	ID=Rr038353.t1.mrna1.exon11;Name=Rr038353.t1;Parent=Rr038353.t1.mrna1;Target=Rr038353.t1 1399 1496 -
L3SC0000007	rubus_genome	exon	25569	25831	100	+	.	ID=Rr038353.t1.mrna1.exon12;Name=Rr038353.t1;Parent=Rr038353.t1.mrna1;Target=Rr038353.t1 1136 1398 -
L3SC0000007	rubus_genome	exon	25949	27069	99	+	.	ID=Rr038353.t1.mrna1.exon13;Name=Rr038353.t1;Parent=Rr038353.t1.mrna1;Target=Rr038353.t1 7 1135 -
L3SC0000007	rubus_genome	CDS	17494	17778	100	+	0	ID=Rr038353.t1.mrna1.cds1;Name=Rr038353.t1;Parent=Rr038353.t1.mrna1;Target=Rr038353.t1 2667 2951 .
L3SC0000007	rubus_genome	CDS	19137	19281	100	+	0	ID=Rr038353.t1.mrna1.cds2;Name=Rr038353.t1;Parent=Rr038353.t1.mrna1;Target=Rr038353.t1 2522 2666 .
L3SC0000007	rubus_genome	CDS	21580	21799	100	+	1	ID=Rr038353.t1.mrna1.cds3;Name=Rr038353.t1;Parent=Rr038353.t1.mrna1;Target=Rr038353.t1 2302 2521 .
L3SC0000007	rubus_genome	CDS	21922	22022	100	+	2	ID=Rr038353.t1.mrna1.cds4;Name=Rr038353.t1;Parent=Rr038353.t1.mrna1;Target=Rr038353.t1 2201 2301 .
L3SC0000007	rubus_genome	CDS	22369	22490	100	+	1	ID=Rr038353.t1.mrna1.cds5;Name=Rr038353.t1;Parent=Rr038353.t1.mrna1;Target=Rr038353.t1 2079 2200 .
L3SC0000007	rubus_genome	CDS	22583	22674	100	+	0	ID=Rr038353.t1.mrna1.cds6;Name=Rr038353.t1;Parent=Rr038353.t1.mrna1;Target=Rr038353.t1 1987 2078 .
L3SC0000007	rubus_genome	CDS	22839	22944	100	+	2	ID=Rr038353.t1.mrna1.cds7;Name=Rr038353.t1;Parent=Rr038353.t1.mrna1;Target=Rr038353.t1 1881 1986 .
L3SC0000007	rubus_genome	CDS	23541	23695	100	+	0	ID=Rr038353.t1.mrna1.cds8;Name=Rr038353.t1;Parent=Rr038353.t1.mrna1;Target=Rr038353.t1 1726 1880 .
L3SC0000007	rubus_genome	CDS	24021	24127	99	+	2	ID=Rr038353.t1.mrna1.cds9;Name=Rr038353.t1;Parent=Rr038353.t1.mrna1;Target=Rr038353.t1 1619 1725 .
L3SC0000007	rubus_genome	CDS	24446	24567	97	+	1	ID=Rr038353.t1.mrna1.cds10;Name=Rr038353.t1;Parent=Rr038353.t1.mrna1;Target=Rr038353.t1 1497 1618 .
L3SC0000007	rubus_genome	CDS	25346	25443	100	+	0	ID=Rr038353.t1.mrna1.cds11;Name=Rr038353.t1;Parent=Rr038353.t1.mrna1;Target=Rr038353.t1 1399 1496 .
L3SC0000007	rubus_genome	CDS	25569	25831	100	+	2	ID=Rr038353.t1.mrna1.cds12;Name=Rr038353.t1;Parent=Rr038353.t1.mrna1;Target=Rr038353.t1 1136 1398 .
L3SC0000007	rubus_genome	CDS	25949	26487	100	+	1	ID=Rr038353.t1.mrna1.cds13;Name=Rr038353.t1;Parent=Rr038353.t1.mrna1;Target=Rr038353.t1 597 1135 .
L4SC0000007	rubus_genome	gene	57986	61784	.	+	.	ID=Rr038354.t1.path1;Name=Rr038354.t1
L4SC0000007	rubus_genome	mRNA	57986	61784	.	+	.	ID=Rr038354.t1.mrna1;Name=Rr038354.t1;Parent=Rr038354.t1.path1;coverage=100.0;identity=98.3;matches=2841;mismatches=34;indels=14;unknowns=0
L4SC0000007	rubus_genome	exon	57986	58184	97	+	.	ID=Rr038354.t1.mrna1.exon1;Name=Rr038354.t1;Parent=Rr038354.t1.mrna1;Target=Rr038354.t1 199 1 .
L4SC0000007	rubus_genome	exon	58319	58386	98	+	.	ID=Rr038354.t1.mrna1.exon2;Name=Rr038354.t1;Parent=Rr038354.t1.mrna1;Target=Rr038354.t1 267 200 .
L4SC0000007	rubus_genome	exon	58457	58567	99	+	.	ID=Rr038354.t1.mrna1.exon3;Name=Rr038354.t1;Parent=Rr038354.t1.mrna1;Target=Rr038354.t1 378 268 .
L4SC0000007	rubus_genome	exon	58697	59264	99	+	.	ID=Rr038354.t1.mrna1.exon4;Name=Rr038354.t1;Parent=Rr038354.t1.mrna1;Target=Rr038354.t1 946 379 .
L4SC0000007	rubus_genome	exon	59462	59685	98	+	.	ID=Rr038354.t1.mrna1.exon5;Name=Rr038354.t1;Parent=Rr038354.t1.mrna1;Target=Rr038354.t1 1170 947 .
L4SC0000007	rubus_genome	exon	59816	60989	97	+	.	ID=Rr038354.t1.mrna1.exon6;Name=Rr038354.t1;Parent=Rr038354.t1.mrna1;Target=Rr038354.t1 2342 1171 .
L4SC0000007	rubus_genome	exon	61246	61784	99	+	.	ID=Rr038354.t1.mrna1.exon7;Name=Rr038354.t1;Parent=Rr038354.t1.mrna1;Target=Rr038354.t1 2881 2343 .
L4SC0000007	rubus_genome	CDS	59516	59685	98	+	0	ID=Rr038354.t1.mrna1.cds1;Name=Rr038354.t1;Parent=Rr038354.t1.mrna1;Target=Rr038354.t1 1170 1001 .
L4SC0000007	rubus_genome	CDS	59816	60122	97	+	2	ID=Rr038354.t1.mrna1.cds2;Name=Rr038354.t1;Parent=Rr038354.t1.mrna1;Target=Rr038354.t1 1477 1171 .
L4SC0000007	rubus_genome	gene	576056	581956	.	+	.	ID=Rr038355.t1.path1;Name=Rr038355.t1
L4SC0000007	rubus_genome	mRNA	576056	581956	.	+	.	ID=Rr038355.t1.mrna1;Name=Rr038355.t1;Parent=Rr038355.t1.path1;coverage=97.0;identity=99.1;matches=2574;mismatches=24;indels=0;unknowns=0
L4SC0000007	rubus_genome	exon	576056	577488	98	+	.	ID=Rr038355.t1.mrna1.exon1;Name=Rr038355.t1;Parent=Rr038355.t1.mrna1;Target=Rr038355.t1 1166 2598 -
L4SC0000007	rubus_genome	exon	580070	580548	99	+	.	ID=Rr038355.t1.mrna1.exon2;Name=Rr038355.t1;Parent=Rr038355.t1.mrna1;Target=Rr038355.t1 687 1165 -
L4SC0000007	rubus_genome	exon	581271	581956	99	+	.	ID=Rr038355.t1.mrna1.exon3;Name=Rr038355.t1;Parent=Rr038355.t1.mrna1;Target=Rr038355.t1 1 686 -
L4SC0000007	rubus_genome	CDS	576056	577488	98	+	2	ID=Rr038355.t1.mrna1.cds1;Name=Rr038355.t1;Parent=Rr038355.t1.mrna1;Target=Rr038355.t1 1166 2598 .
L4SC0000007	rubus_genome	CDS	580070	580548	99	+	1	ID=Rr038355.t1.mrna1.cds2;Name=Rr038355.t1;Parent=Rr038355.t1.mrna1;Target=Rr038355.t1 687 1165 .
L4SC0000007	rubus_genome	CDS	581271	581582	99	+	0	ID=Rr038355.t1.mrna1.cds3;Name=Rr038355.t1;Parent=Rr038355.t1.mrna1;Target=Rr038355.t1 375 686 .
L4SC0000007	rubus_genome	gene	578714	578792	.	-	.	ID=Rr038355.t1.path2;Name=Rr038355.t1
L4SC0000007	rubus_genome	mRNA	578714	578792	.	-	.	ID=Rr038355.t1.mrna2;Name=Rr038355.t1;Parent=Rr038355.t1.path2;coverage=3.0;identity=100.0;matches=79;mismatches=0;indels=0;unknowns=0
L4SC0000007	rubus_genome	exon	578714	578792	100	-	.	ID=Rr038355.t1.mrna2.exon1;Name=Rr038355.t1;Parent=Rr038355.t1.mrna2;Target=Rr038355.t1 2677 2599 .
L4SC0000007	rubus_genome	CDS	578716	578792	100	-	1	ID=Rr038355.t1.mrna2.cds1;Name=Rr038355.t1;Parent=Rr038355.t1.mrna2;Target=Rr038355.t1 2675 2599 .
L4SC0000007	rubus_genome	gene	574075	574702	.	+	.	ID=Rr038356.t1.path1;Name=Rr038356.t1
L4SC0000007	rubus_genome	mRNA	574075	574702	.	+	.	ID=Rr038356.t1.mrna1;Name=Rr038356.t1;Parent=Rr038356.t1.path1;coverage=100.0;identity=99.8;matches=424;mismatches=1;indels=0;unknowns=0
L4SC0000007	rubus_genome	exon	574075	574348	100	+	.	ID=Rr038356.t1.mrna1.exon1;Name=Rr038356.t1;Parent=Rr038356.t1.mrna1;Target=Rr038356.t1 1 274 +
L4SC0000007	rubus_genome	exon	574552	574702	99	+	.	ID=Rr038356.t1.mrna1.exon2;Name=Rr038356.t1;Parent=Rr038356.t1.mrna1;Target=Rr038356.t1 275 425 +
L4SC0000007	rubus_genome	CDS	574075	574348	100	+	0	ID=Rr038356.t1.mrna1.cds1;Name=Rr038356.t1;Parent=Rr038356.t1.mrna1;Target=Rr038356.t1 1 274 +
L4SC0000007	rubus_genome	CDS	574552	574700	99	+	1	ID=Rr038356.t1.mrna1.cds2;Name=Rr038356.t1;Parent=Rr038356.t1.mrna1;Target=Rr038356.t1 275 423 +
L4SC0000007	rubus_genome	gene	559983	576062	.	+	.	ID=Rr038357.t1.path1;Name=Rr038357.t1
L4SC0000007	rubus_genome	mRNA	559983	576062	.	+	.	ID=Rr038357.t1.mrna1;Name=Rr038357.t1;Parent=Rr038357.t1.path1;coverage=100.0;identity=99.4;matches=7793;mismatches=25;indels=21;unknowns=0
L4SC0000007	rubus_genome	exon	559983	560120	100	+	.	ID=Rr038357.t1.mrna1.exon1;Name=Rr038357.t1;Parent=Rr038357.t1.mrna1;Target=Rr038357.t1 1 138 +
L4SC0000007	rubus_genome	exon	560285	560419	99	+	.	ID=Rr038357.t1.mrna1.exon2;Name=Rr038357.t1;Parent=Rr038357.t1.mrna1;Target=Rr038357.t1 139 273 +
L4SC0000007	rubus_genome	exon	560519	560580	100	+	.	ID=Rr038357.t1.mrna1.exon3;Name=Rr038357.t1;Parent=Rr038357.t1.mrna1;Target=Rr038357.t1 274 335 +
L4SC0000007	rubus_genome	exon	561229	561317	98	+	.	ID=Rr038357.t1.mrna1.exon4;Name=Rr038357.t1;Parent=Rr038357.t1.mrna1;Target=Rr038357.t1 336 424 +
L4SC0000007	rubus_genome	exon	561425	562255	99	+	.	ID=Rr038357.t1.mrna1.exon5;Name=Rr038357.t1;Parent=Rr038357.t1.mrna1;Target=Rr038357.t1 425 1255 +
L4SC0000007	rubus_genome	exon	562661	562839	100	+	.	ID=Rr038357.t1.mrna1.exon6;Name=Rr038357.t1;Parent=Rr038357.t1.mrna1;Target=Rr038357.t1 1256 1434 +
L4SC0000007	rubus_genome	exon	563221	563387	100	+	.	ID=Rr038357.t1.mrna1.exon7;Name=Rr038357.t1;Parent=Rr038357.t1.mrna1;Target=Rr038357.t1 1435 1601 +
L4SC0000007	rubus_genome	exon	563472	563536	100	+	.	ID=Rr038357.t1.mrna1.exon8;Name=Rr038357.t1;Parent=Rr038357.t1.mrna1;Target=Rr038357.t1 1602 1666 +
L4SC0000007	rubus_genome	exon	563649	564368	100	+	.	ID=Rr038357.t1.mrna1.exon9;Name=Rr038357.t1;Parent=Rr038357.t1.mrna1;Target=Rr038357.t1 1667 2386 +
L4SC0000007	rubus_genome	exon	564557	564732	99	+	.	ID=Rr038357.t1.mrna1.exon10;Name=Rr038357.t1;Parent=Rr038357.t1.mrna1;Target=Rr038357.t1 2387 2562 +
L4SC0000007	rubus_genome	exon	566068	566165	100	+	.	ID=Rr038357.t1.mrna1.exon11;Name=Rr038357.t1;Parent=Rr038357.t1.mrna1;Target=Rr038357.t1 2563 2660 +
L4SC0000007	rubus_genome	exon	566701	566886	100	+	.	ID=Rr038357.t1.mrna1.exon12;Name=Rr038357.t1;Parent=Rr038357.t1.mrna1;Target=Rr038357.t1 2661 2846 +
L4SC0000007	rubus_genome	exon	567020	567200	100	+	.	ID=Rr038357.t1.mrna1.exon13;Name=Rr038357.t1;Parent=Rr038357.t1.mrna1;Target=Rr038357.t1 2847 3027 +
L4SC0000007	rubus_genome	exon	567280	567474	99	+	.	ID=Rr038357.t1.mrna1.exon14;Name=Rr038357.t1;Parent=Rr038357.t1.mrna1;Target=Rr038357.t1 3028 3222 +
L4SC0000007	rubus_genome	exon	567550	567593	100	+	.	ID=Rr038357.t1.mrna1.exon15;Name=Rr038357.t1;Parent=Rr038357.t1.mrna1;Target=Rr038357.t1 3223 3266 +
L4SC0000007	rubus_genome	exon	567876	567932	100	+	.	ID=Rr038357.t1.mrna1.exon16;Name=Rr038357.t1;Parent=Rr038357.t1.mrna1;Target=Rr038357.t1 3267 3323 +
L4SC0000007	rubus_genome	exon	568136	568232	100	+	.	ID=Rr038357.t1.mrna1.exon17;Name=Rr038357.t1;Parent=Rr038357.t1.mrna1;Target=Rr038357.t1 3324 3420 +
L4SC0000007	rubus_genome	exon	568321	568493	100	+	.	ID=Rr038357.t1.mrna1.exon18;Name=Rr038357.t1;Parent=Rr038357.t1.mrna1;Target=Rr038357.t1 3421 3593 +
L4SC0000007	rubus_genome	exon	568576	568789	100	+	.	ID=Rr038357.t1.mrna1.exon19;Name=Rr038357.t1;Parent=Rr038357.t1.mrna1;Target=Rr038357.t1 3594 3807 +
L4SC0000007	rubus_genome	exon	568903	569028	98	+	.	ID=Rr038357.t1.mrna1.exon20;Name=Rr038357.t1;Parent=Rr038357.t1.mrna1;Target=Rr038357.t1 3808 3933 +
L4SC0000007	rubus_genome	exon	569169	569258	100	+	.	ID=Rr038357.t1.mrna1.exon21;Name=Rr038357.t1;Parent=Rr038357.t1.mrna1;Target=Rr038357.t1 3934 4023 +
L4SC0000007	rubus_genome	exon	570158	570274	100	+	.	ID=Rr038357.t1.mrna1.exon22;Name=Rr038357.t1;Parent=Rr038357.t1.mrna1;Target=Rr038357.t1 4024 4140 +
L4SC0000007	rubus_genome	exon	570348	570428	100	+	.	ID=Rr038357.t1.mrna1.exon23;Name=Rr038357.t1;Parent=Rr038357.t1.mrna1;Target=Rr038357.t1 4141 4221 +
L4SC0000007	rubus_genome	exon	570646	570753	100	+	.	ID=Rr038357.t1.mrna1.exon24;Name=Rr038357.t1;Parent=Rr038357.t1.mrna1;Target=Rr038357.t1 4222 4329 +
L4SC0000007	rubus_genome	exon	570889	571058	100	+	.	ID=Rr038357.t1.mrna1.exon25;Name=Rr038357.t1;Parent=Rr038357.t1.mrna1;Target=Rr038357.t1 4330 4499 +
L4SC0000007	rubus_genome	exon	571158	571236	100	+	.	ID=Rr038357.t1.mrna1.exon26;Name=Rr038357.t1;Parent=Rr038357.t1.mrna1;Target=Rr038357.t1 4500 4578 +
L4SC0000007	rubus_genome	exon	571328	571402	100	+	.	ID=Rr038357.t1.mrna1.exon27;Name=Rr038357.t1;Parent=Rr038357.t1.mrna1;Target=Rr038357.t1 4579 4653 +
L4SC0000007	rubus_genome	exon	571548	571645	100	+	.	ID=Rr038357.t1.mrna1.exon28;Name=Rr038357.t1;Parent=Rr038357.t1.mrna1;Target=Rr038357.t1 4654 4751 +
L4SC0000007	rubus_genome	exon	571732	571839	100	+	.	ID=Rr038357.t1.mrna1.exon29;Name=Rr038357.t1;Parent=Rr038357.t1.mrna1;Target=Rr038357.t1 4752 4859 +
L4SC0000007	rubus_genome	exon	572769	572826	100	+	.	ID=Rr038357.t1.mrna1.exon30;Name=Rr038357.t1;Parent=Rr038357.t1.mrna1;Target=Rr038357.t1 4860 4917 +
L4SC0000007	rubus_genome	exon	572958	573188	100	+	.	ID=Rr038357.t1.mrna1.exon31;Name=Rr038357.t1;Parent=Rr038357.t1.mrna1;Target=Rr038357.t1 4918 5148 +
L4SC0000007	rubus_genome	exon	573295	574453	97	+	.	ID=Rr038357.t1.mrna1.exon32;Name=Rr038357.t1;Parent=Rr038357.t1.mrna1;Target=Rr038357.t1 5149 6328 +
L4SC0000007	rubus_genome	exon	574552	576062	99	+	.	ID=Rr038357.t1.mrna1.exon33;Name=Rr038357.t1;Parent=Rr038357.t1.mrna1;Target=Rr038357.t1 6329 7839 +
L4SC0000007	rubus_genome	CDS	560312	560419	99	+	0	ID=Rr038357.t1.mrna1.cds1;Name=Rr038357.t1;Parent=Rr038357.t1.mrna1;Target=Rr038357.t1 166 273 +
L4SC0000007	rubus_genome	CDS	560519	560580	100	+	0	ID=Rr038357.t1.mrna1.cds2;Name=Rr038357.t1;Parent=Rr038357.t1.mrna1;Target=Rr038357.t1 274 335 +
L4SC0000007	rubus_genome	CDS	561229	561317	98	+	2	ID=Rr038357.t1.mrna1.cds3;Name=Rr038357.t1;Parent=Rr038357.t1.mrna1;Target=Rr038357.t1 336 424 +
L4SC0000007	rubus_genome	CDS	561425	562255	99	+	1	ID=Rr038357.t1.mrna1.cds4;Name=Rr038357.t1;Parent=Rr038357.t1.mrna1;Target=Rr038357.t1 425 1255 +
L4SC0000007	rubus_genome	CDS	562661	562839	100	+	1	ID=Rr038357.t1.mrna1.cds5;Name=Rr038357.t1;Parent=Rr038357.t1.mrna1;Target=Rr038357.t1 1256 1434 +
L4SC0000007	rubus_genome	CDS	563221	563387	100	+	0	ID=Rr038357.t1.mrna1.cds6;Name=Rr038357.t1;Parent=Rr038357.t1.mrna1;Target=Rr038357.t1 1435 1601 +
L4SC0000007	rubus_genome	CDS	563472	563536	100	+	2	ID=Rr038357.t1.mrna1.cds7;Name=Rr038357.t1;Parent=Rr038357.t1.mrna1;Target=Rr038357.t1 1602 1666 +
L4SC0000007	rubus_genome	CDS	563649	564368	100	+	1	ID=Rr038357.t1.mrna1.cds8;Name=Rr038357.t1;Parent=Rr038357.t1.mrna1;Target=Rr038357.t1 1667 2386 +
L4SC0000007	rubus_genome	CDS	564557	564732	99	+	1	ID=Rr038357.t1.mrna1.cds9;Name=Rr038357.t1;Parent=Rr038357.t1.mrna1;Target=Rr038357.t1 2387 2562 +
L4SC0000007	rubus_genome	CDS	566068	566165	100	+	0	ID=Rr038357.t1.mrna1.cds10;Name=Rr038357.t1;Parent=Rr038357.t1.mrna1;Target=Rr038357.t1 2563 2660 +
L4SC0000007	rubus_genome	CDS	566701	566886	100	+	2	ID=Rr038357.t1.mrna1.cds11;Name=Rr038357.t1;Parent=Rr038357.t1.mrna1;Target=Rr038357.t1 2661 2846 +
L4SC0000007	rubus_genome	CDS	567020	567200	100	+	2	ID=Rr038357.t1.mrna1.cds12;Name=Rr038357.t1;Parent=Rr038357.t1.mrna1;Target=Rr038357.t1 2847 3027 +
L4SC0000007	rubus_genome	CDS	567280	567474	99	+	0	ID=Rr038357.t1.mrna1.cds13;Name=Rr038357.t1;Parent=Rr038357.t1.mrna1;Target=Rr038357.t1 3028 3222 +
L4SC0000007	rubus_genome	CDS	567550	567593	100	+	0	ID=Rr038357.t1.mrna1.cds14;Name=Rr038357.t1;Parent=Rr038357.t1.mrna1;Target=Rr038357.t1 3223 3266 +
L4SC0000007	rubus_genome	CDS	567876	567932	100	+	2	ID=Rr038357.t1.mrna1.cds15;Name=Rr038357.t1;Parent=Rr038357.t1.mrna1;Target=Rr038357.t1 3267 3323 +
L4SC0000007	rubus_genome	CDS	568136	568232	100	+	2	ID=Rr038357.t1.mrna1.cds16;Name=Rr038357.t1;Parent=Rr038357.t1.mrna1;Target=Rr038357.t1 3324 3420 +
L4SC0000007	rubus_genome	CDS	568321	568493	100	+	0	ID=Rr038357.t1.mrna1.cds17;Name=Rr038357.t1;Parent=Rr038357.t1.mrna1;Target=Rr038357.t1 3421 3593 +
L4SC0000007	rubus_genome	CDS	568576	568789	100	+	2	ID=Rr038357.t1.mrna1.cds18;Name=Rr038357.t1;Parent=Rr038357.t1.mrna1;Target=Rr038357.t1 3594 3807 +
L4SC0000007	rubus_genome	CDS	568903	569028	98	+	0	ID=Rr038357.t1.mrna1.cds19;Name=Rr038357.t1;Parent=Rr038357.t1.mrna1;Target=Rr038357.t1 3808 3933 +
L4SC0000007	rubus_genome	CDS	569169	569258	100	+	0	ID=Rr038357.t1.mrna1.cds20;Name=Rr038357.t1;Parent=Rr038357.t1.mrna1;Target=Rr038357.t1 3934 4023 +
L4SC0000007	rubus_genome	CDS	570158	570274	100	+	0	ID=Rr038357.t1.mrna1.cds21;Name=Rr038357.t1;Parent=Rr038357.t1.mrna1;Target=Rr038357.t1 4024 4140 +
L4SC0000007	rubus_genome	CDS	570348	570428	100	+	0	ID=Rr038357.t1.mrna1.cds22;Name=Rr038357.t1;Parent=Rr038357.t1.mrna1;Target=Rr038357.t1 4141 4221 +
L4SC0000007	rubus_genome	CDS	570646	570753	100	+	0	ID=Rr038357.t1.mrna1.cds23;Name=Rr038357.t1;Parent=Rr038357.t1.mrna1;Target=Rr038357.t1 4222 4329 +
L4SC0000007	rubus_genome	CDS	570889	571058	100	+	0	ID=Rr038357.t1.mrna1.cds24;Name=Rr038357.t1;Parent=Rr038357.t1.mrna1;Target=Rr038357.t1 4330 4499 +
L4SC0000007	rubus_genome	CDS	571158	571236	100	+	2	ID=Rr038357.t1.mrna1.cds25;Name=Rr038357.t1;Parent=Rr038357.t1.mrna1;Target=Rr038357.t1 4500 4578 +
L4SC0000007	rubus_genome	CDS	571328	571402	100	+	0	ID=Rr038357.t1.mrna1.cds26;Name=Rr038357.t1;Parent=Rr038357.t1.mrna1;Target=Rr038357.t1 4579 4653 +
L4SC0000007	rubus_genome	CDS	571548	571645	100	+	0	ID=Rr038357.t1.mrna1.cds27;Name=Rr038357.t1;Parent=Rr038357.t1.mrna1;Target=Rr038357.t1 4654 4751 +
L4SC0000007	rubus_genome	CDS	571732	571839	100	+	2	ID=Rr038357.t1.mrna1.cds28;Name=Rr038357.t1;Parent=Rr038357.t1.mrna1;Target=Rr038357.t1 4752 4859 +
L4SC0000007	rubus_genome	CDS	572769	572826	100	+	2	ID=Rr038357.t1.mrna1.cds29;Name=Rr038357.t1;Parent=Rr038357.t1.mrna1;Target=Rr038357.t1 4860 4917 +
L4SC0000007	rubus_genome	CDS	572958	573188	100	+	0	ID=Rr038357.t1.mrna1.cds30;Name=Rr038357.t1;Parent=Rr038357.t1.mrna1;Target=Rr038357.t1 4918 5148 +
L4SC0000007	rubus_genome	CDS	573295	574453	97	+	0	ID=Rr038357.t1.mrna1.cds31;Name=Rr038357.t1;Parent=Rr038357.t1.mrna1;Target=Rr038357.t1 5149 6328 +
L4SC0000007	rubus_genome	CDS	574552	576062	99	+	1	ID=Rr038357.t1.mrna1.cds32;Name=Rr038357.t1;Parent=Rr038357.t1.mrna1;Target=Rr038357.t1 6329 7839 +
L1SC0000007	rubus_genome	gene	609533	610382	.	-	.	ID=Rr038360.t1.path1;Name=Rr038360.t1
L1SC0000007	rubus_genome	mRNA	609533	610382	.	-	.	ID=Rr038360.t1.mrna1;Name=Rr038360.t1;Parent=Rr038360.t1.path1;coverage=99.8;identity=100.0;matches=850;mismatches=0;indels=0;unknowns=0
L1SC0000007	rubus_genome	exon	609533	610382	100	-	.	ID=Rr038360.t1.mrna1.exon1;Name=Rr038360.t1;Parent=Rr038360.t1.mrna1;Target=Rr038360.t1 850 1 .
L1SC0000007	rubus_genome	CDS	609534	610382	100	-	0	ID=Rr038360.t1.mrna1.cds1;Name=Rr038360.t1;Parent=Rr038360.t1.mrna1;Target=Rr038360.t1 849 1 .
L2SC0000007	rubus_genome	gene	423461	424347	.	+	.	ID=Rr038361.t1.path1;Name=Rr038361.t1
L2SC0000007	rubus_genome	mRNA	423461	424347	.	+	.	ID=Rr038361.t1.mrna1;Name=Rr038361.t1;Parent=Rr038361.t1.path1;coverage=100.0;identity=99.6;matches=779;mismatches=1;indels=2;unknowns=0
L2SC0000007	rubus_genome	exon	423461	424218	99	+	.	ID=Rr038361.t1.mrna1.exon1;Name=Rr038361.t1;Parent=Rr038361.t1.mrna1;Target=Rr038361.t1 25 780 -
L2SC0000007	rubus_genome	exon	424324	424347	100	+	.	ID=Rr038361.t1.mrna1.exon2;Name=Rr038361.t1;Parent=Rr038361.t1.mrna1;Target=Rr038361.t1 1 24 -
L2SC0000007	rubus_genome	CDS	423721	424218	99	+	0	ID=Rr038361.t1.mrna1.cds1;Name=Rr038361.t1;Parent=Rr038361.t1.mrna1;Target=Rr038361.t1 25 522 .
L2SC0000007	rubus_genome	CDS	424324	424347	100	+	0	ID=Rr038361.t1.mrna1.cds2;Name=Rr038361.t1;Parent=Rr038361.t1.mrna1;Target=Rr038361.t1 1 24 .
L1SC0000070	rubus_genome	gene	621956	622608	.	+	.	ID=Rr038371.t1.path1;Name=Rr038371.t1
L1SC0000070	rubus_genome	mRNA	621956	622608	.	+	.	ID=Rr038371.t1.mrna1;Name=Rr038371.t1;Parent=Rr038371.t1.path1;coverage=95.2;identity=90.3;matches=501;mismatches=48;indels=6;unknowns=0
L1SC0000070	rubus_genome	exon	621956	622212	89	+	.	ID=Rr038371.t1.mrna1.exon1;Name=Rr038371.t1;Parent=Rr038371.t1.mrna1;Target=Rr038371.t1 327 583 -
L1SC0000070	rubus_genome	exon	622317	622608	90	+	.	ID=Rr038371.t1.mrna1.exon2;Name=Rr038371.t1;Parent=Rr038371.t1.mrna1;Target=Rr038371.t1 29 326 -
L1SC0000070	rubus_genome	CDS	621958	622212	89	+	0	ID=Rr038371.t1.mrna1.cds1;Name=Rr038371.t1;Parent=Rr038371.t1.mrna1;Target=Rr038371.t1 327 581 .
L1SC0000070	rubus_genome	CDS	622317	622607	90	+	0	ID=Rr038371.t1.mrna1.cds2;Name=Rr038371.t1;Parent=Rr038371.t1.mrna1;Target=Rr038371.t1 30 326 .
L1SC0000070	rubus_genome	gene	346772	351415	.	-	.	ID=Rr038372.t1.path1;Name=Rr038372.t1
L1SC0000070	rubus_genome	mRNA	346772	351415	.	-	.	ID=Rr038372.t1.mrna1;Name=Rr038372.t1;Parent=Rr038372.t1.path1;coverage=97.0;identity=99.3;matches=824;mismatches=6;indels=0;unknowns=0
L1SC0000070	rubus_genome	exon	351154	351415	98	-	.	ID=Rr038372.t1.mrna1.exon1;Name=Rr038372.t1;Parent=Rr038372.t1.mrna1;Target=Rr038372.t1 27 288 +
L1SC0000070	rubus_genome	exon	349367	349509	100	-	.	ID=Rr038372.t1.mrna1.exon2;Name=Rr038372.t1;Parent=Rr038372.t1.mrna1;Target=Rr038372.t1 289 431 +
L1SC0000070	rubus_genome	exon	346772	347196	99	-	.	ID=Rr038372.t1.mrna1.exon3;Name=Rr038372.t1;Parent=Rr038372.t1.mrna1;Target=Rr038372.t1 432 856 +
L1SC0000070	rubus_genome	CDS	351154	351415	98	-	0	ID=Rr038372.t1.mrna1.cds1;Name=Rr038372.t1;Parent=Rr038372.t1.mrna1;Target=Rr038372.t1 27 288 +
L1SC0000070	rubus_genome	CDS	349367	349509	100	-	1	ID=Rr038372.t1.mrna1.cds2;Name=Rr038372.t1;Parent=Rr038372.t1.mrna1;Target=Rr038372.t1 289 431 +
L1SC0000070	rubus_genome	CDS	347182	347196	100	-	0	ID=Rr038372.t1.mrna1.cds3;Name=Rr038372.t1;Parent=Rr038372.t1.mrna1;Target=Rr038372.t1 432 446 +
L1SC0000070	rubus_genome	gene	759454	761960	.	-	.	ID=Rr038373.t1.path1;Name=Rr038373.t1
L1SC0000070	rubus_genome	mRNA	759454	761960	.	-	.	ID=Rr038373.t1.mrna1;Name=Rr038373.t1;Parent=Rr038373.t1.path1;coverage=100.0;identity=100.0;matches=1070;mismatches=0;indels=0;unknowns=0
L1SC0000070	rubus_genome	exon	761430	761960	100	-	.	ID=Rr038373.t1.mrna1.exon1;Name=Rr038373.t1;Parent=Rr038373.t1.mrna1;Target=Rr038373.t1 540 1070 -
L1SC0000070	rubus_genome	exon	761036	761253	100	-	.	ID=Rr038373.t1.mrna1.exon2;Name=Rr038373.t1;Parent=Rr038373.t1.mrna1;Target=Rr038373.t1 322 539 -
L1SC0000070	rubus_genome	exon	759454	759774	100	-	.	ID=Rr038373.t1.mrna1.exon3;Name=Rr038373.t1;Parent=Rr038373.t1.mrna1;Target=Rr038373.t1 1 321 -
L1SC0000070	rubus_genome	CDS	761430	761580	100	-	0	ID=Rr038373.t1.mrna1.cds1;Name=Rr038373.t1;Parent=Rr038373.t1.mrna1;Target=Rr038373.t1 540 690 .
L1SC0000070	rubus_genome	CDS	761036	761253	100	-	1	ID=Rr038373.t1.mrna1.cds2;Name=Rr038373.t1;Parent=Rr038373.t1.mrna1;Target=Rr038373.t1 322 539 .
L1SC0000070	rubus_genome	CDS	759454	759774	100	-	0	ID=Rr038373.t1.mrna1.cds3;Name=Rr038373.t1;Parent=Rr038373.t1.mrna1;Target=Rr038373.t1 1 321 .
L2SC0000070	rubus_genome	gene	138042	138754	.	+	.	ID=Rr038374.t1.path1;Name=Rr038374.t1
L2SC0000070	rubus_genome	mRNA	138042	138754	.	+	.	ID=Rr038374.t1.mrna1;Name=Rr038374.t1;Parent=Rr038374.t1.path1;coverage=98.2;identity=99.9;matches=712;mismatches=1;indels=0;unknowns=0
L2SC0000070	rubus_genome	exon	138042	138754	99	+	.	ID=Rr038374.t1.mrna1.exon1;Name=Rr038374.t1;Parent=Rr038374.t1.mrna1;Target=Rr038374.t1 726 14 .
L2SC0000070	rubus_genome	CDS	138196	138744	99	+	0	ID=Rr038374.t1.mrna1.cds1;Name=Rr038374.t1;Parent=Rr038374.t1.mrna1;Target=Rr038374.t1 716 168 .
L2SC0000070	rubus_genome	gene	192991	199970	.	-	.	ID=Rr038375.t1.path1;Name=Rr038375.t1
L2SC0000070	rubus_genome	mRNA	192991	199970	.	-	.	ID=Rr038375.t1.mrna1;Name=Rr038375.t1;Parent=Rr038375.t1.path1;coverage=100.0;identity=99.8;matches=2526;mismatches=6;indels=0;unknowns=0
L2SC0000070	rubus_genome	exon	199658	199970	99	-	.	ID=Rr038375.t1.mrna1.exon1;Name=Rr038375.t1;Parent=Rr038375.t1.mrna1;Target=Rr038375.t1 1 313 +
L2SC0000070	rubus_genome	exon	199382	199542	98	-	.	ID=Rr038375.t1.mrna1.exon2;Name=Rr038375.t1;Parent=Rr038375.t1.mrna1;Target=Rr038375.t1 314 474 +
L2SC0000070	rubus_genome	exon	198419	198591	100	-	.	ID=Rr038375.t1.mrna1.exon3;Name=Rr038375.t1;Parent=Rr038375.t1.mrna1;Target=Rr038375.t1 475 647 +
L2SC0000070	rubus_genome	exon	198215	198335	100	-	.	ID=Rr038375.t1.mrna1.exon4;Name=Rr038375.t1;Parent=Rr038375.t1.mrna1;Target=Rr038375.t1 648 768 +
L2SC0000070	rubus_genome	exon	198036	198110	100	-	.	ID=Rr038375.t1.mrna1.exon5;Name=Rr038375.t1;Parent=Rr038375.t1.mrna1;Target=Rr038375.t1 769 843 +
L2SC0000070	rubus_genome	exon	197826	197920	100	-	.	ID=Rr038375.t1.mrna1.exon6;Name=Rr038375.t1;Parent=Rr038375.t1.mrna1;Target=Rr038375.t1 844 938 +
L2SC0000070	rubus_genome	exon	197638	197713	100	-	.	ID=Rr038375.t1.mrna1.exon7;Name=Rr038375.t1;Parent=Rr038375.t1.mrna1;Target=Rr038375.t1 939 1014 +
L2SC0000070	rubus_genome	exon	197215	197322	100	-	.	ID=Rr038375.t1.mrna1.exon8;Name=Rr038375.t1;Parent=Rr038375.t1.mrna1;Target=Rr038375.t1 1015 1122 +
L2SC0000070	rubus_genome	exon	196844	196972	100	-	.	ID=Rr038375.t1.mrna1.exon9;Name=Rr038375.t1;Parent=Rr038375.t1.mrna1;Target=Rr038375.t1 1123 1251 +
L2SC0000070	rubus_genome	exon	196658	196726	100	-	.	ID=Rr038375.t1.mrna1.exon10;Name=Rr038375.t1;Parent=Rr038375.t1.mrna1;Target=Rr038375.t1 1252 1320 +
L2SC0000070	rubus_genome	exon	196411	196470	98	-	.	ID=Rr038375.t1.mrna1.exon11;Name=Rr038375.t1;Parent=Rr038375.t1.mrna1;Target=Rr038375.t1 1321 1380 +
L2SC0000070	rubus_genome	exon	196153	196276	100	-	.	ID=Rr038375.t1.mrna1.exon12;Name=Rr038375.t1;Parent=Rr038375.t1.mrna1;Target=Rr038375.t1 1381 1504 +
L2SC0000070	rubus_genome	exon	195909	196048	100	-	.	ID=Rr038375.t1.mrna1.exon13;Name=Rr038375.t1;Parent=Rr038375.t1.mrna1;Target=Rr038375.t1 1505 1644 +
L2SC0000070	rubus_genome	exon	194654	194717	100	-	.	ID=Rr038375.t1.mrna1.exon14;Name=Rr038375.t1;Parent=Rr038375.t1.mrna1;Target=Rr038375.t1 1645 1708 +
L2SC0000070	rubus_genome	exon	194450	194529	100	-	.	ID=Rr038375.t1.mrna1.exon15;Name=Rr038375.t1;Parent=Rr038375.t1.mrna1;Target=Rr038375.t1 1709 1788 +
L2SC0000070	rubus_genome	exon	194276	194340	100	-	.	ID=Rr038375.t1.mrna1.exon16;Name=Rr038375.t1;Parent=Rr038375.t1.mrna1;Target=Rr038375.t1 1789 1853 +
L2SC0000070	rubus_genome	exon	194076	194193	100	-	.	ID=Rr038375.t1.mrna1.exon17;Name=Rr038375.t1;Parent=Rr038375.t1.mrna1;Target=Rr038375.t1 1854 1971 +
L2SC0000070	rubus_genome	exon	193870	193994	100	-	.	ID=Rr038375.t1.mrna1.exon18;Name=Rr038375.t1;Parent=Rr038375.t1.mrna1;Target=Rr038375.t1 1972 2096 +
L2SC0000070	rubus_genome	exon	192991	193426	99	-	.	ID=Rr038375.t1.mrna1.exon19;Name=Rr038375.t1;Parent=Rr038375.t1.mrna1;Target=Rr038375.t1 2097 2532 +
L2SC0000070	rubus_genome	CDS	199658	199970	99	-	0	ID=Rr038375.t1.mrna1.cds1;Name=Rr038375.t1;Parent=Rr038375.t1.mrna1;Target=Rr038375.t1 1 313 +
L2SC0000070	rubus_genome	CDS	199382	199542	98	-	1	ID=Rr038375.t1.mrna1.cds2;Name=Rr038375.t1;Parent=Rr038375.t1.mrna1;Target=Rr038375.t1 314 474 +
L2SC0000070	rubus_genome	CDS	198419	198591	100	-	0	ID=Rr038375.t1.mrna1.cds3;Name=Rr038375.t1;Parent=Rr038375.t1.mrna1;Target=Rr038375.t1 475 647 +
L2SC0000070	rubus_genome	CDS	198215	198335	100	-	2	ID=Rr038375.t1.mrna1.cds4;Name=Rr038375.t1;Parent=Rr038375.t1.mrna1;Target=Rr038375.t1 648 768 +
L2SC0000070	rubus_genome	CDS	198036	198110	100	-	0	ID=Rr038375.t1.mrna1.cds5;Name=Rr038375.t1;Parent=Rr038375.t1.mrna1;Target=Rr038375.t1 769 843 +
L2SC0000070	rubus_genome	CDS	197826	197920	100	-	0	ID=Rr038375.t1.mrna1.cds6;Name=Rr038375.t1;Parent=Rr038375.t1.mrna1;Target=Rr038375.t1 844 938 +
L2SC0000070	rubus_genome	CDS	197638	197713	100	-	2	ID=Rr038375.t1.mrna1.cds7;Name=Rr038375.t1;Parent=Rr038375.t1.mrna1;Target=Rr038375.t1 939 1014 +
L2SC0000070	rubus_genome	CDS	197215	197322	100	-	0	ID=Rr038375.t1.mrna1.cds8;Name=Rr038375.t1;Parent=Rr038375.t1.mrna1;Target=Rr038375.t1 1015 1122 +
L2SC0000070	rubus_genome	CDS	196844	196972	100	-	0	ID=Rr038375.t1.mrna1.cds9;Name=Rr038375.t1;Parent=Rr038375.t1.mrna1;Target=Rr038375.t1 1123 1251 +
L2SC0000070	rubus_genome	CDS	196658	196726	100	-	0	ID=Rr038375.t1.mrna1.cds10;Name=Rr038375.t1;Parent=Rr038375.t1.mrna1;Target=Rr038375.t1 1252 1320 +
L2SC0000070	rubus_genome	CDS	196411	196470	98	-	0	ID=Rr038375.t1.mrna1.cds11;Name=Rr038375.t1;Parent=Rr038375.t1.mrna1;Target=Rr038375.t1 1321 1380 +
L2SC0000070	rubus_genome	CDS	196153	196276	100	-	0	ID=Rr038375.t1.mrna1.cds12;Name=Rr038375.t1;Parent=Rr038375.t1.mrna1;Target=Rr038375.t1 1381 1504 +
L2SC0000070	rubus_genome	CDS	195909	196048	100	-	1	ID=Rr038375.t1.mrna1.cds13;Name=Rr038375.t1;Parent=Rr038375.t1.mrna1;Target=Rr038375.t1 1505 1644 +
L2SC0000070	rubus_genome	CDS	194654	194717	100	-	0	ID=Rr038375.t1.mrna1.cds14;Name=Rr038375.t1;Parent=Rr038375.t1.mrna1;Target=Rr038375.t1 1645 1708 +
L2SC0000070	rubus_genome	CDS	194450	194529	100	-	1	ID=Rr038375.t1.mrna1.cds15;Name=Rr038375.t1;Parent=Rr038375.t1.mrna1;Target=Rr038375.t1 1709 1788 +
L2SC0000070	rubus_genome	CDS	194276	194340	100	-	0	ID=Rr038375.t1.mrna1.cds16;Name=Rr038375.t1;Parent=Rr038375.t1.mrna1;Target=Rr038375.t1 1789 1853 +
L2SC0000070	rubus_genome	CDS	194076	194193	100	-	2	ID=Rr038375.t1.mrna1.cds17;Name=Rr038375.t1;Parent=Rr038375.t1.mrna1;Target=Rr038375.t1 1854 1971 +
L2SC0000070	rubus_genome	CDS	193870	193994	100	-	0	ID=Rr038375.t1.mrna1.cds18;Name=Rr038375.t1;Parent=Rr038375.t1.mrna1;Target=Rr038375.t1 1972 2096 +
L2SC0000070	rubus_genome	CDS	193333	193426	100	-	2	ID=Rr038375.t1.mrna1.cds19;Name=Rr038375.t1;Parent=Rr038375.t1.mrna1;Target=Rr038375.t1 2097 2190 +
L1SC0000070	rubus_genome	gene	383123	387042	.	+	.	ID=Rr038376.t1.path1;Name=Rr038376.t1
L1SC0000070	rubus_genome	mRNA	383123	387042	.	+	.	ID=Rr038376.t1.mrna1;Name=Rr038376.t1;Parent=Rr038376.t1.path1;coverage=100.0;identity=99.6;matches=1934;mismatches=6;indels=1;unknowns=0
L1SC0000070	rubus_genome	exon	383123	383340	100	+	.	ID=Rr038376.t1.mrna1.exon1;Name=Rr038376.t1;Parent=Rr038376.t1.mrna1;Target=Rr038376.t1 1 218 +
L1SC0000070	rubus_genome	exon	383744	384781	99	+	.	ID=Rr038376.t1.mrna1.exon2;Name=Rr038376.t1;Parent=Rr038376.t1.mrna1;Target=Rr038376.t1 219 1256 +
L1SC0000070	rubus_genome	exon	385963	386142	100	+	.	ID=Rr038376.t1.mrna1.exon3;Name=Rr038376.t1;Parent=Rr038376.t1.mrna1;Target=Rr038376.t1 1257 1436 +
L1SC0000070	rubus_genome	exon	386539	387042	98	+	.	ID=Rr038376.t1.mrna1.exon4;Name=Rr038376.t1;Parent=Rr038376.t1.mrna1;Target=Rr038376.t1 1437 1941 +
L1SC0000070	rubus_genome	CDS	383783	384781	99	+	0	ID=Rr038376.t1.mrna1.cds1;Name=Rr038376.t1;Parent=Rr038376.t1.mrna1;Target=Rr038376.t1 258 1256 +
L1SC0000070	rubus_genome	CDS	385963	386142	100	+	0	ID=Rr038376.t1.mrna1.cds2;Name=Rr038376.t1;Parent=Rr038376.t1.mrna1;Target=Rr038376.t1 1257 1436 +
L1SC0000070	rubus_genome	CDS	386539	386856	99	+	0	ID=Rr038376.t1.mrna1.cds3;Name=Rr038376.t1;Parent=Rr038376.t1.mrna1;Target=Rr038376.t1 1437 1754 +
L2SC0000070	rubus_genome	gene	53531	61570	.	+	.	ID=Rr038377.t1.path1;Name=Rr038377.t1
L2SC0000070	rubus_genome	mRNA	53531	61570	.	+	.	ID=Rr038377.t1.mrna1;Name=Rr038377.t1;Parent=Rr038377.t1.path1;coverage=99.7;identity=99.9;matches=3667;mismatches=2;indels=0;unknowns=0
L2SC0000070	rubus_genome	exon	53531	53824	99	+	.	ID=Rr038377.t1.mrna1.exon1;Name=Rr038377.t1;Parent=Rr038377.t1.mrna1;Target=Rr038377.t1 1 294 +
L2SC0000070	rubus_genome	exon	54144	54300	100	+	.	ID=Rr038377.t1.mrna1.exon2;Name=Rr038377.t1;Parent=Rr038377.t1.mrna1;Target=Rr038377.t1 295 451 +
L2SC0000070	rubus_genome	exon	54780	54844	100	+	.	ID=Rr038377.t1.mrna1.exon3;Name=Rr038377.t1;Parent=Rr038377.t1.mrna1;Target=Rr038377.t1 452 516 +
L2SC0000070	rubus_genome	exon	54987	55175	100	+	.	ID=Rr038377.t1.mrna1.exon4;Name=Rr038377.t1;Parent=Rr038377.t1.mrna1;Target=Rr038377.t1 517 705 +
L2SC0000070	rubus_genome	exon	55451	55600	99	+	.	ID=Rr038377.t1.mrna1.exon5;Name=Rr038377.t1;Parent=Rr038377.t1.mrna1;Target=Rr038377.t1 706 855 +
L2SC0000070	rubus_genome	exon	56272	56628	100	+	.	ID=Rr038377.t1.mrna1.exon6;Name=Rr038377.t1;Parent=Rr038377.t1.mrna1;Target=Rr038377.t1 856 1212 +
L2SC0000070	rubus_genome	exon	57269	57528	100	+	.	ID=Rr038377.t1.mrna1.exon7;Name=Rr038377.t1;Parent=Rr038377.t1.mrna1;Target=Rr038377.t1 1213 1472 +
L2SC0000070	rubus_genome	exon	57725	57940	100	+	.	ID=Rr038377.t1.mrna1.exon8;Name=Rr038377.t1;Parent=Rr038377.t1.mrna1;Target=Rr038377.t1 1473 1688 +
L2SC0000070	rubus_genome	exon	58915	59122	100	+	.	ID=Rr038377.t1.mrna1.exon9;Name=Rr038377.t1;Parent=Rr038377.t1.mrna1;Target=Rr038377.t1 1689 1896 +
L2SC0000070	rubus_genome	exon	59201	59354	100	+	.	ID=Rr038377.t1.mrna1.exon10;Name=Rr038377.t1;Parent=Rr038377.t1.mrna1;Target=Rr038377.t1 1897 2050 +
L2SC0000070	rubus_genome	exon	59551	60156	100	+	.	ID=Rr038377.t1.mrna1.exon11;Name=Rr038377.t1;Parent=Rr038377.t1.mrna1;Target=Rr038377.t1 2051 2656 +
L2SC0000070	rubus_genome	exon	60558	61570	100	+	.	ID=Rr038377.t1.mrna1.exon12;Name=Rr038377.t1;Parent=Rr038377.t1.mrna1;Target=Rr038377.t1 2657 3669 +
L2SC0000070	rubus_genome	CDS	53531	53824	99	+	0	ID=Rr038377.t1.mrna1.cds1;Name=Rr038377.t1;Parent=Rr038377.t1.mrna1;Target=Rr038377.t1 1 294 +
L2SC0000070	rubus_genome	CDS	54144	54300	100	+	0	ID=Rr038377.t1.mrna1.cds2;Name=Rr038377.t1;Parent=Rr038377.t1.mrna1;Target=Rr038377.t1 295 451 +
L2SC0000070	rubus_genome	CDS	54780	54844	100	+	1	ID=Rr038377.t1.mrna1.cds3;Name=Rr038377.t1;Parent=Rr038377.t1.mrna1;Target=Rr038377.t1 452 516 +
L2SC0000070	rubus_genome	CDS	54987	55175	100	+	0	ID=Rr038377.t1.mrna1.cds4;Name=Rr038377.t1;Parent=Rr038377.t1.mrna1;Target=Rr038377.t1 517 705 +
L2SC0000070	rubus_genome	CDS	55451	55600	99	+	0	ID=Rr038377.t1.mrna1.cds5;Name=Rr038377.t1;Parent=Rr038377.t1.mrna1;Target=Rr038377.t1 706 855 +
L2SC0000070	rubus_genome	CDS	56272	56628	100	+	0	ID=Rr038377.t1.mrna1.cds6;Name=Rr038377.t1;Parent=Rr038377.t1.mrna1;Target=Rr038377.t1 856 1212 +
L2SC0000070	rubus_genome	CDS	57269	57528	100	+	0	ID=Rr038377.t1.mrna1.cds7;Name=Rr038377.t1;Parent=Rr038377.t1.mrna1;Target=Rr038377.t1 1213 1472 +
L2SC0000070	rubus_genome	CDS	57725	57940	100	+	2	ID=Rr038377.t1.mrna1.cds8;Name=Rr038377.t1;Parent=Rr038377.t1.mrna1;Target=Rr038377.t1 1473 1688 +
L2SC0000070	rubus_genome	CDS	58915	59122	100	+	2	ID=Rr038377.t1.mrna1.cds9;Name=Rr038377.t1;Parent=Rr038377.t1.mrna1;Target=Rr038377.t1 1689 1896 +
L2SC0000070	rubus_genome	CDS	59201	59354	100	+	0	ID=Rr038377.t1.mrna1.cds10;Name=Rr038377.t1;Parent=Rr038377.t1.mrna1;Target=Rr038377.t1 1897 2050 +
L2SC0000070	rubus_genome	CDS	59551	60156	100	+	1	ID=Rr038377.t1.mrna1.cds11;Name=Rr038377.t1;Parent=Rr038377.t1.mrna1;Target=Rr038377.t1 2051 2656 +
L2SC0000070	rubus_genome	CDS	60558	61171	100	+	1	ID=Rr038377.t1.mrna1.cds12;Name=Rr038377.t1;Parent=Rr038377.t1.mrna1;Target=Rr038377.t1 2657 3270 +
L2SC0000070	rubus_genome	gene	146729	147478	.	+	.	ID=Rr038378.t1.path1;Name=Rr038378.t1
L2SC0000070	rubus_genome	mRNA	146729	147478	.	+	.	ID=Rr038378.t1.mrna1;Name=Rr038378.t1;Parent=Rr038378.t1.path1;coverage=97.8;identity=96.4;matches=723;mismatches=24;indels=3;unknowns=0
L2SC0000070	rubus_genome	exon	146729	147478	96	+	.	ID=Rr038378.t1.mrna1.exon1;Name=Rr038378.t1;Parent=Rr038378.t1.mrna1;Target=Rr038378.t1 749 3 .
L2SC0000070	rubus_genome	CDS	146820	147071	98	+	0	ID=Rr038378.t1.mrna1.cds1;Name=Rr038378.t1;Parent=Rr038378.t1.mrna1;Target=Rr038378.t1 345 94 .
L1SC0000070	rubus_genome	gene	261609	266677	.	+	.	ID=Rr038362.t1.path1;Name=Rr038362.t1
L1SC0000070	rubus_genome	mRNA	261609	266677	.	+	.	ID=Rr038362.t1.mrna1;Name=Rr038362.t1;Parent=Rr038362.t1.path1;coverage=100.0;identity=99.9;matches=1296;mismatches=1;indels=0;unknowns=0
L1SC0000070	rubus_genome	exon	261609	261862	100	+	.	ID=Rr038362.t1.mrna1.exon1;Name=Rr038362.t1;Parent=Rr038362.t1.mrna1;Target=Rr038362.t1 1 254 +
L1SC0000070	rubus_genome	exon	262085	262153	100	+	.	ID=Rr038362.t1.mrna1.exon2;Name=Rr038362.t1;Parent=Rr038362.t1.mrna1;Target=Rr038362.t1 255 323 +
L1SC0000070	rubus_genome	exon	262924	263043	100	+	.	ID=Rr038362.t1.mrna1.exon3;Name=Rr038362.t1;Parent=Rr038362.t1.mrna1;Target=Rr038362.t1 324 443 +
L1SC0000070	rubus_genome	exon	263124	263198	100	+	.	ID=Rr038362.t1.mrna1.exon4;Name=Rr038362.t1;Parent=Rr038362.t1.mrna1;Target=Rr038362.t1 444 518 +
L1SC0000070	rubus_genome	exon	263863	263997	100	+	.	ID=Rr038362.t1.mrna1.exon5;Name=Rr038362.t1;Parent=Rr038362.t1.mrna1;Target=Rr038362.t1 519 653 +
L1SC0000070	rubus_genome	exon	264743	264884	100	+	.	ID=Rr038362.t1.mrna1.exon6;Name=Rr038362.t1;Parent=Rr038362.t1.mrna1;Target=Rr038362.t1 654 795 +
L1SC0000070	rubus_genome	exon	266176	266677	99	+	.	ID=Rr038362.t1.mrna1.exon7;Name=Rr038362.t1;Parent=Rr038362.t1.mrna1;Target=Rr038362.t1 796 1297 +
L1SC0000070	rubus_genome	CDS	261689	261862	100	+	0	ID=Rr038362.t1.mrna1.cds1;Name=Rr038362.t1;Parent=Rr038362.t1.mrna1;Target=Rr038362.t1 81 254 +
L1SC0000070	rubus_genome	CDS	262085	262153	100	+	0	ID=Rr038362.t1.mrna1.cds2;Name=Rr038362.t1;Parent=Rr038362.t1.mrna1;Target=Rr038362.t1 255 323 +
L1SC0000070	rubus_genome	CDS	262924	263043	100	+	0	ID=Rr038362.t1.mrna1.cds3;Name=Rr038362.t1;Parent=Rr038362.t1.mrna1;Target=Rr038362.t1 324 443 +
L1SC0000070	rubus_genome	CDS	263124	263198	100	+	0	ID=Rr038362.t1.mrna1.cds4;Name=Rr038362.t1;Parent=Rr038362.t1.mrna1;Target=Rr038362.t1 444 518 +
L1SC0000070	rubus_genome	CDS	263863	263997	100	+	0	ID=Rr038362.t1.mrna1.cds5;Name=Rr038362.t1;Parent=Rr038362.t1.mrna1;Target=Rr038362.t1 519 653 +
L1SC0000070	rubus_genome	CDS	264743	264884	100	+	0	ID=Rr038362.t1.mrna1.cds6;Name=Rr038362.t1;Parent=Rr038362.t1.mrna1;Target=Rr038362.t1 654 795 +
L1SC0000070	rubus_genome	CDS	266176	266336	99	+	1	ID=Rr038362.t1.mrna1.cds7;Name=Rr038362.t1;Parent=Rr038362.t1.mrna1;Target=Rr038362.t1 796 956 +
L1SC0000070	rubus_genome	gene	270251	280781	.	+	.	ID=Rr038364.t1.path1;Name=Rr038364.t1
L1SC0000070	rubus_genome	mRNA	270251	280781	.	+	.	ID=Rr038364.t1.mrna1;Name=Rr038364.t1;Parent=Rr038364.t1.path1;coverage=100.0;identity=99.4;matches=1257;mismatches=8;indels=0;unknowns=0
L1SC0000070	rubus_genome	exon	270251	270290	92	+	.	ID=Rr038364.t1.mrna1.exon1;Name=Rr038364.t1;Parent=Rr038364.t1.mrna1;Target=Rr038364.t1 1 40 +
L1SC0000070	rubus_genome	exon	270345	270574	100	+	.	ID=Rr038364.t1.mrna1.exon2;Name=Rr038364.t1;Parent=Rr038364.t1.mrna1;Target=Rr038364.t1 41 270 +
L1SC0000070	rubus_genome	exon	272848	273047	99	+	.	ID=Rr038364.t1.mrna1.exon3;Name=Rr038364.t1;Parent=Rr038364.t1.mrna1;Target=Rr038364.t1 271 470 +
L1SC0000070	rubus_genome	exon	277901	278002	99	+	.	ID=Rr038364.t1.mrna1.exon4;Name=Rr038364.t1;Parent=Rr038364.t1.mrna1;Target=Rr038364.t1 471 572 +
L1SC0000070	rubus_genome	exon	279985	280036	100	+	.	ID=Rr038364.t1.mrna1.exon5;Name=Rr038364.t1;Parent=Rr038364.t1.mrna1;Target=Rr038364.t1 573 624 +
L1SC0000070	rubus_genome	exon	280141	280781	99	+	.	ID=Rr038364.t1.mrna1.exon6;Name=Rr038364.t1;Parent=Rr038364.t1.mrna1;Target=Rr038364.t1 625 1265 +
L1SC0000070	rubus_genome	CDS	270484	270574	100	+	0	ID=Rr038364.t1.mrna1.cds1;Name=Rr038364.t1;Parent=Rr038364.t1.mrna1;Target=Rr038364.t1 180 270 +
L1SC0000070	rubus_genome	CDS	272848	273047	99	+	1	ID=Rr038364.t1.mrna1.cds2;Name=Rr038364.t1;Parent=Rr038364.t1.mrna1;Target=Rr038364.t1 271 470 +
L1SC0000070	rubus_genome	CDS	277901	278002	99	+	0	ID=Rr038364.t1.mrna1.cds3;Name=Rr038364.t1;Parent=Rr038364.t1.mrna1;Target=Rr038364.t1 471 572 +
L1SC0000070	rubus_genome	CDS	279985	280036	100	+	0	ID=Rr038364.t1.mrna1.cds4;Name=Rr038364.t1;Parent=Rr038364.t1.mrna1;Target=Rr038364.t1 573 624 +
L1SC0000070	rubus_genome	CDS	280141	280253	100	+	1	ID=Rr038364.t1.mrna1.cds5;Name=Rr038364.t1;Parent=Rr038364.t1.mrna1;Target=Rr038364.t1 625 737 +
L2SC0000070	rubus_genome	gene	103939	104539	.	+	.	ID=Rr038365.t1.path1;Name=Rr038365.t1
L2SC0000070	rubus_genome	mRNA	103939	104539	.	+	.	ID=Rr038365.t1.mrna1;Name=Rr038365.t1;Parent=Rr038365.t1.path1;coverage=98.7;identity=100.0;matches=601;mismatches=0;indels=0;unknowns=0
L2SC0000070	rubus_genome	exon	103939	104539	100	+	.	ID=Rr038365.t1.mrna1.exon1;Name=Rr038365.t1;Parent=Rr038365.t1.mrna1;Target=Rr038365.t1 601 1 .
L2SC0000070	rubus_genome	CDS	103940	104371	100	+	0	ID=Rr038365.t1.mrna1.cds1;Name=Rr038365.t1;Parent=Rr038365.t1.mrna1;Target=Rr038365.t1 433 2 .
L1SC0000070	rubus_genome	gene	758825	759475	.	-	.	ID=Rr038366.t1.path1;Name=Rr038366.t1
L1SC0000070	rubus_genome	mRNA	758825	759475	.	-	.	ID=Rr038366.t1.mrna1;Name=Rr038366.t1;Parent=Rr038366.t1.path1;coverage=100.0;identity=100.0;matches=542;mismatches=0;indels=0;unknowns=0
L1SC0000070	rubus_genome	exon	759245	759475	100	-	.	ID=Rr038366.t1.mrna1.exon1;Name=Rr038366.t1;Parent=Rr038366.t1.mrna1;Target=Rr038366.t1 1 231 +
L1SC0000070	rubus_genome	exon	758825	759135	100	-	.	ID=Rr038366.t1.mrna1.exon2;Name=Rr038366.t1;Parent=Rr038366.t1.mrna1;Target=Rr038366.t1 232 542 +
L1SC0000070	rubus_genome	CDS	759245	759474	100	-	0	ID=Rr038366.t1.mrna1.cds1;Name=Rr038366.t1;Parent=Rr038366.t1.mrna1;Target=Rr038366.t1 2 231 +
L1SC0000070	rubus_genome	CDS	758826	759135	100	-	2	ID=Rr038366.t1.mrna1.cds2;Name=Rr038366.t1;Parent=Rr038366.t1.mrna1;Target=Rr038366.t1 232 541 +
L2SC0000038	rubus_genome	gene	102049	102094	.	+	.	ID=Rr038367.t1.path1;Name=Rr038367.t1
L2SC0000038	rubus_genome	mRNA	102049	102094	.	+	.	ID=Rr038367.t1.mrna1;Name=Rr038367.t1;Parent=Rr038367.t1.path1;coverage=6.2;identity=97.8;matches=45;mismatches=1;indels=0;unknowns=0
L2SC0000038	rubus_genome	exon	102049	102094	97	+	.	ID=Rr038367.t1.mrna1.exon1;Name=Rr038367.t1;Parent=Rr038367.t1.mrna1;Target=Rr038367.t1 46 1 .
L2SC0000038	rubus_genome	CDS	102050	102094	97	+	0	ID=Rr038367.t1.mrna1.cds1;Name=Rr038367.t1;Parent=Rr038367.t1.mrna1;Target=Rr038367.t1 46 2 .
L1SC0000000	rubus_genome	gene	351402	354716	.	-	.	ID=Rr038367.t1.path2;Name=Rr038367.t1
L1SC0000000	rubus_genome	mRNA	351402	354716	.	-	.	ID=Rr038367.t1.mrna2;Name=Rr038367.t1;Parent=Rr038367.t1.path2;coverage=93.8;identity=96.0;matches=665;mismatches=23;indels=5;unknowns=0
L1SC0000000	rubus_genome	exon	354530	354716	98	-	.	ID=Rr038367.t1.mrna2.exon1;Name=Rr038367.t1;Parent=Rr038367.t1.mrna2;Target=Rr038367.t1 233 47 .
L1SC0000000	rubus_genome	exon	354363	354453	87	-	.	ID=Rr038367.t1.mrna2.exon2;Name=Rr038367.t1;Parent=Rr038367.t1.mrna2;Target=Rr038367.t1 325 234 .
L1SC0000000	rubus_genome	exon	353238	353287	98	-	.	ID=Rr038367.t1.mrna2.exon3;Name=Rr038367.t1;Parent=Rr038367.t1.mrna2;Target=Rr038367.t1 375 326 .
L1SC0000000	rubus_genome	exon	353000	353134	97	-	.	ID=Rr038367.t1.mrna2.exon4;Name=Rr038367.t1;Parent=Rr038367.t1.mrna2;Target=Rr038367.t1 510 376 .
L1SC0000000	rubus_genome	exon	351508	351705	94	-	.	ID=Rr038367.t1.mrna2.exon5;Name=Rr038367.t1;Parent=Rr038367.t1.mrna2;Target=Rr038367.t1 708 511 .
L1SC0000000	rubus_genome	exon	351402	351430	100	-	.	ID=Rr038367.t1.mrna2.exon6;Name=Rr038367.t1;Parent=Rr038367.t1.mrna2;Target=Rr038367.t1 737 709 .
L1SC0000000	rubus_genome	CDS	354530	354716	98	-	0	ID=Rr038367.t1.mrna2.cds1;Name=Rr038367.t1;Parent=Rr038367.t1.mrna2;Target=Rr038367.t1 233 47 .
L1SC0000000	rubus_genome	CDS	354363	354453	87	-	1	ID=Rr038367.t1.mrna2.cds2;Name=Rr038367.t1;Parent=Rr038367.t1.mrna2;Target=Rr038367.t1 325 234 .
L1SC0000000	rubus_genome	CDS	353276	353287	100	-	0	ID=Rr038367.t1.mrna2.cds3;Name=Rr038367.t1;Parent=Rr038367.t1.mrna2;Target=Rr038367.t1 337 326 .
L1SC0000070	rubus_genome	gene	642642	643058	.	+	.	ID=Rr038369.t1.path1;Name=Rr038369.t1
L1SC0000070	rubus_genome	mRNA	642642	643058	.	+	.	ID=Rr038369.t1.mrna1;Name=Rr038369.t1;Parent=Rr038369.t1.path1;coverage=100.0;identity=100.0;matches=417;mismatches=0;indels=0;unknowns=0
L1SC0000070	rubus_genome	exon	642642	643058	100	+	.	ID=Rr038369.t1.mrna1.exon1;Name=Rr038369.t1;Parent=Rr038369.t1.mrna1;Target=Rr038369.t1 417 1 .
L1SC0000070	rubus_genome	CDS	642728	642850	100	+	0	ID=Rr038369.t1.mrna1.cds1;Name=Rr038369.t1;Parent=Rr038369.t1.mrna1;Target=Rr038369.t1 209 87 .
L2XPSC0002117	rubus_genome	gene	2238	5180	.	+	.	ID=Rr038379.t1.path1;Name=Rr038379.t1
L2XPSC0002117	rubus_genome	mRNA	2238	5180	.	+	.	ID=Rr038379.t1.mrna1;Name=Rr038379.t1;Parent=Rr038379.t1.path1;coverage=100.0;identity=99.8;matches=811;mismatches=2;indels=0;unknowns=0
L2XPSC0002117	rubus_genome	exon	2238	2415	100	+	.	ID=Rr038379.t1.mrna1.exon1;Name=Rr038379.t1;Parent=Rr038379.t1.mrna1;Target=Rr038379.t1 1 178 +
L2XPSC0002117	rubus_genome	exon	3060	3241	99	+	.	ID=Rr038379.t1.mrna1.exon2;Name=Rr038379.t1;Parent=Rr038379.t1.mrna1;Target=Rr038379.t1 179 360 +
L2XPSC0002117	rubus_genome	exon	4604	4726	100	+	.	ID=Rr038379.t1.mrna1.exon3;Name=Rr038379.t1;Parent=Rr038379.t1.mrna1;Target=Rr038379.t1 361 483 +
L2XPSC0002117	rubus_genome	exon	4851	5180	99	+	.	ID=Rr038379.t1.mrna1.exon4;Name=Rr038379.t1;Parent=Rr038379.t1.mrna1;Target=Rr038379.t1 484 813 +
L2XPSC0002117	rubus_genome	CDS	2341	2415	100	+	0	ID=Rr038379.t1.mrna1.cds1;Name=Rr038379.t1;Parent=Rr038379.t1.mrna1;Target=Rr038379.t1 104 178 +
L2XPSC0002117	rubus_genome	CDS	3060	3241	99	+	0	ID=Rr038379.t1.mrna1.cds2;Name=Rr038379.t1;Parent=Rr038379.t1.mrna1;Target=Rr038379.t1 179 360 +
L2XPSC0002117	rubus_genome	CDS	4604	4726	100	+	2	ID=Rr038379.t1.mrna1.cds3;Name=Rr038379.t1;Parent=Rr038379.t1.mrna1;Target=Rr038379.t1 361 483 +
L2XPSC0002117	rubus_genome	CDS	4851	4929	100	+	2	ID=Rr038379.t1.mrna1.cds4;Name=Rr038379.t1;Parent=Rr038379.t1.mrna1;Target=Rr038379.t1 484 562 +
L3XPSC0002117	rubus_genome	gene	1010	1843	.	-	.	ID=Rr038382.t1.path1;Name=Rr038382.t1
L3XPSC0002117	rubus_genome	mRNA	1010	1843	.	-	.	ID=Rr038382.t1.mrna1;Name=Rr038382.t1;Parent=Rr038382.t1.path1;coverage=99.8;identity=100.0;matches=628;mismatches=0;indels=0;unknowns=0
L3XPSC0002117	rubus_genome	exon	1638	1843	100	-	.	ID=Rr038382.t1.mrna1.exon1;Name=Rr038382.t1;Parent=Rr038382.t1.mrna1;Target=Rr038382.t1 424 629 -
L3XPSC0002117	rubus_genome	exon	1426	1554	100	-	.	ID=Rr038382.t1.mrna1.exon2;Name=Rr038382.t1;Parent=Rr038382.t1.mrna1;Target=Rr038382.t1 295 423 -
L3XPSC0002117	rubus_genome	exon	1010	1302	100	-	.	ID=Rr038382.t1.mrna1.exon3;Name=Rr038382.t1;Parent=Rr038382.t1.mrna1;Target=Rr038382.t1 2 294 -
L3XPSC0002117	rubus_genome	CDS	1426	1530	100	-	0	ID=Rr038382.t1.mrna1.cds1;Name=Rr038382.t1;Parent=Rr038382.t1.mrna1;Target=Rr038382.t1 295 399 .
L3XPSC0002117	rubus_genome	CDS	1069	1302	100	-	0	ID=Rr038382.t1.mrna1.cds2;Name=Rr038382.t1;Parent=Rr038382.t1.mrna1;Target=Rr038382.t1 61 294 .
XPSC0002083	rubus_genome	gene	123260	130717	.	-	.	ID=Rr038385.t1.path1;Name=Rr038385.t1
XPSC0002083	rubus_genome	mRNA	123260	130717	.	-	.	ID=Rr038385.t1.mrna1;Name=Rr038385.t1;Parent=Rr038385.t1.path1;coverage=99.9;identity=100.0;matches=2136;mismatches=1;indels=0;unknowns=0
XPSC0002083	rubus_genome	exon	130259	130717	100	-	.	ID=Rr038385.t1.mrna1.exon1;Name=Rr038385.t1;Parent=Rr038385.t1.mrna1;Target=Rr038385.t1 2 460 +
XPSC0002083	rubus_genome	exon	129827	130060	99	-	.	ID=Rr038385.t1.mrna1.exon2;Name=Rr038385.t1;Parent=Rr038385.t1.mrna1;Target=Rr038385.t1 461 694 +
XPSC0002083	rubus_genome	exon	126733	127137	100	-	.	ID=Rr038385.t1.mrna1.exon3;Name=Rr038385.t1;Parent=Rr038385.t1.mrna1;Target=Rr038385.t1 695 1099 +
XPSC0002083	rubus_genome	exon	123260	124298	100	-	.	ID=Rr038385.t1.mrna1.exon4;Name=Rr038385.t1;Parent=Rr038385.t1.mrna1;Target=Rr038385.t1 1100 2138 +
XPSC0002083	rubus_genome	CDS	130259	130388	100	-	0	ID=Rr038385.t1.mrna1.cds1;Name=Rr038385.t1;Parent=Rr038385.t1.mrna1;Target=Rr038385.t1 331 460 +
XPSC0002083	rubus_genome	CDS	129827	130060	99	-	1	ID=Rr038385.t1.mrna1.cds2;Name=Rr038385.t1;Parent=Rr038385.t1.mrna1;Target=Rr038385.t1 461 694 +
XPSC0002083	rubus_genome	CDS	126733	127137	100	-	1	ID=Rr038385.t1.mrna1.cds3;Name=Rr038385.t1;Parent=Rr038385.t1.mrna1;Target=Rr038385.t1 695 1099 +
XPSC0002083	rubus_genome	CDS	123724	124298	100	-	1	ID=Rr038385.t1.mrna1.cds4;Name=Rr038385.t1;Parent=Rr038385.t1.mrna1;Target=Rr038385.t1 1100 1674 +
XPSC0002083	rubus_genome	gene	172850	175272	.	+	.	ID=Rr038386.t1.path1;Name=Rr038386.t1
XPSC0002083	rubus_genome	mRNA	172850	175272	.	+	.	ID=Rr038386.t1.mrna1;Name=Rr038386.t1;Parent=Rr038386.t1.path1;coverage=47.0;identity=98.6;matches=1215;mismatches=8;indels=9;unknowns=0
XPSC0002083	rubus_genome	exon	172850	173237	96	+	.	ID=Rr038386.t1.mrna1.exon1;Name=Rr038386.t1;Parent=Rr038386.t1.mrna1;Target=Rr038386.t1 4 382 +
XPSC0002083	rubus_genome	exon	173319	173455	100	+	.	ID=Rr038386.t1.mrna1.exon2;Name=Rr038386.t1;Parent=Rr038386.t1.mrna1;Target=Rr038386.t1 383 519 +
XPSC0002083	rubus_genome	exon	174566	175272	99	+	.	ID=Rr038386.t1.mrna1.exon3;Name=Rr038386.t1;Parent=Rr038386.t1.mrna1;Target=Rr038386.t1 520 1226 +
XPSC0002083	rubus_genome	CDS	173024	173237	94	+	0	ID=Rr038386.t1.mrna1.cds1;Name=Rr038386.t1;Parent=Rr038386.t1.mrna1;Target=Rr038386.t1 178 382 +
XPSC0002083	rubus_genome	CDS	173319	173455	100	+	1	ID=Rr038386.t1.mrna1.cds2;Name=Rr038386.t1;Parent=Rr038386.t1.mrna1;Target=Rr038386.t1 383 519 +
XPSC0002083	rubus_genome	CDS	174566	175272	99	+	0	ID=Rr038386.t1.mrna1.cds3;Name=Rr038386.t1;Parent=Rr038386.t1.mrna1;Target=Rr038386.t1 520 1226 +
XPSC0002083	rubus_genome	gene	175159	182535	.	+	.	ID=Rr038386.t1.path2;Name=Rr038386.t1
XPSC0002083	rubus_genome	mRNA	175159	182535	.	+	.	ID=Rr038386.t1.mrna2;Name=Rr038386.t1;Parent=Rr038386.t1.path2;coverage=52.9;identity=99.6;matches=1370;mismatches=6;indels=0;unknowns=0
XPSC0002083	rubus_genome	exon	175159	175500	98	+	.	ID=Rr038386.t1.mrna2.exon1;Name=Rr038386.t1;Parent=Rr038386.t1.mrna2;Target=Rr038386.t1 1227 1568 +
XPSC0002083	rubus_genome	exon	178068	178134	100	+	.	ID=Rr038386.t1.mrna2.exon2;Name=Rr038386.t1;Parent=Rr038386.t1.mrna2;Target=Rr038386.t1 1569 1635 +
XPSC0002083	rubus_genome	exon	178715	178802	100	+	.	ID=Rr038386.t1.mrna2.exon3;Name=Rr038386.t1;Parent=Rr038386.t1.mrna2;Target=Rr038386.t1 1636 1723 +
XPSC0002083	rubus_genome	exon	180556	180725	100	+	.	ID=Rr038386.t1.mrna2.exon4;Name=Rr038386.t1;Parent=Rr038386.t1.mrna2;Target=Rr038386.t1 1724 1893 +
XPSC0002083	rubus_genome	exon	181193	181336	100	+	.	ID=Rr038386.t1.mrna2.exon5;Name=Rr038386.t1;Parent=Rr038386.t1.mrna2;Target=Rr038386.t1 1894 2037 +
XPSC0002083	rubus_genome	exon	181558	181686	100	+	.	ID=Rr038386.t1.mrna2.exon6;Name=Rr038386.t1;Parent=Rr038386.t1.mrna2;Target=Rr038386.t1 2038 2166 +
XPSC0002083	rubus_genome	exon	182100	182535	100	+	.	ID=Rr038386.t1.mrna2.exon7;Name=Rr038386.t1;Parent=Rr038386.t1.mrna2;Target=Rr038386.t1 2167 2602 +
XPSC0002083	rubus_genome	CDS	175159	175500	98	+	2	ID=Rr038386.t1.mrna2.cds1;Name=Rr038386.t1;Parent=Rr038386.t1.mrna2;Target=Rr038386.t1 1227 1568 +
XPSC0002083	rubus_genome	CDS	178068	178134	100	+	2	ID=Rr038386.t1.mrna2.cds2;Name=Rr038386.t1;Parent=Rr038386.t1.mrna2;Target=Rr038386.t1 1569 1635 +
XPSC0002083	rubus_genome	CDS	178715	178802	100	+	0	ID=Rr038386.t1.mrna2.cds3;Name=Rr038386.t1;Parent=Rr038386.t1.mrna2;Target=Rr038386.t1 1636 1723 +
XPSC0002083	rubus_genome	CDS	180556	180725	100	+	1	ID=Rr038386.t1.mrna2.cds4;Name=Rr038386.t1;Parent=Rr038386.t1.mrna2;Target=Rr038386.t1 1724 1893 +
XPSC0002083	rubus_genome	CDS	181193	181336	100	+	0	ID=Rr038386.t1.mrna2.cds5;Name=Rr038386.t1;Parent=Rr038386.t1.mrna2;Target=Rr038386.t1 1894 2037 +
XPSC0002083	rubus_genome	CDS	181558	181686	100	+	0	ID=Rr038386.t1.mrna2.cds6;Name=Rr038386.t1;Parent=Rr038386.t1.mrna2;Target=Rr038386.t1 2038 2166 +
XPSC0002083	rubus_genome	CDS	182100	182279	100	+	0	ID=Rr038386.t1.mrna2.cds7;Name=Rr038386.t1;Parent=Rr038386.t1.mrna2;Target=Rr038386.t1 2167 2346 +
XPSC0002083	rubus_genome	gene	172850	182535	.	+	.	ID=Rr038387.t1.path1;Name=Rr038387.t1
XPSC0002083	rubus_genome	mRNA	172850	182535	.	+	.	ID=Rr038387.t1.mrna1;Name=Rr038387.t1;Parent=Rr038387.t1.path1;coverage=99.8;identity=98.2;matches=2448;mismatches=11;indels=35;unknowns=0
XPSC0002083	rubus_genome	exon	172850	173237	88	+	.	ID=Rr038387.t1.mrna1.exon1;Name=Rr038387.t1;Parent=Rr038387.t1.mrna1;Target=Rr038387.t1 4 356 +
XPSC0002083	rubus_genome	exon	173319	173455	100	+	.	ID=Rr038387.t1.mrna1.exon2;Name=Rr038387.t1;Parent=Rr038387.t1.mrna1;Target=Rr038387.t1 357 493 +
XPSC0002083	rubus_genome	exon	174566	175500	99	+	.	ID=Rr038387.t1.mrna1.exon3;Name=Rr038387.t1;Parent=Rr038387.t1.mrna1;Target=Rr038387.t1 494 1428 +
XPSC0002083	rubus_genome	exon	178068	178134	100	+	.	ID=Rr038387.t1.mrna1.exon4;Name=Rr038387.t1;Parent=Rr038387.t1.mrna1;Target=Rr038387.t1 1429 1495 +
XPSC0002083	rubus_genome	exon	178715	178802	100	+	.	ID=Rr038387.t1.mrna1.exon5;Name=Rr038387.t1;Parent=Rr038387.t1.mrna1;Target=Rr038387.t1 1496 1583 +
XPSC0002083	rubus_genome	exon	180556	180725	100	+	.	ID=Rr038387.t1.mrna1.exon6;Name=Rr038387.t1;Parent=Rr038387.t1.mrna1;Target=Rr038387.t1 1584 1753 +
XPSC0002083	rubus_genome	exon	181193	181336	100	+	.	ID=Rr038387.t1.mrna1.exon7;Name=Rr038387.t1;Parent=Rr038387.t1.mrna1;Target=Rr038387.t1 1754 1897 +
XPSC0002083	rubus_genome	exon	181558	181686	100	+	.	ID=Rr038387.t1.mrna1.exon8;Name=Rr038387.t1;Parent=Rr038387.t1.mrna1;Target=Rr038387.t1 1898 2026 +
XPSC0002083	rubus_genome	exon	182100	182535	100	+	.	ID=Rr038387.t1.mrna1.exon9;Name=Rr038387.t1;Parent=Rr038387.t1.mrna1;Target=Rr038387.t1 2027 2462 +
XPSC0002083	rubus_genome	CDS	173024	173237	94	+	0	ID=Rr038387.t1.mrna1.cds1;Name=Rr038387.t1;Parent=Rr038387.t1.mrna1;Target=Rr038387.t1 152 356 +
XPSC0002083	rubus_genome	CDS	173319	173455	100	+	1	ID=Rr038387.t1.mrna1.cds2;Name=Rr038387.t1;Parent=Rr038387.t1.mrna1;Target=Rr038387.t1 357 493 +
XPSC0002083	rubus_genome	CDS	174566	175500	99	+	0	ID=Rr038387.t1.mrna1.cds3;Name=Rr038387.t1;Parent=Rr038387.t1.mrna1;Target=Rr038387.t1 494 1428 +
XPSC0002083	rubus_genome	CDS	178068	178134	100	+	2	ID=Rr038387.t1.mrna1.cds4;Name=Rr038387.t1;Parent=Rr038387.t1.mrna1;Target=Rr038387.t1 1429 1495 +
XPSC0002083	rubus_genome	CDS	178715	178802	100	+	0	ID=Rr038387.t1.mrna1.cds5;Name=Rr038387.t1;Parent=Rr038387.t1.mrna1;Target=Rr038387.t1 1496 1583 +
XPSC0002083	rubus_genome	CDS	180556	180725	100	+	1	ID=Rr038387.t1.mrna1.cds6;Name=Rr038387.t1;Parent=Rr038387.t1.mrna1;Target=Rr038387.t1 1584 1753 +
XPSC0002083	rubus_genome	CDS	181193	181336	100	+	0	ID=Rr038387.t1.mrna1.cds7;Name=Rr038387.t1;Parent=Rr038387.t1.mrna1;Target=Rr038387.t1 1754 1897 +
XPSC0002083	rubus_genome	CDS	181558	181686	100	+	0	ID=Rr038387.t1.mrna1.cds8;Name=Rr038387.t1;Parent=Rr038387.t1.mrna1;Target=Rr038387.t1 1898 2026 +
XPSC0002083	rubus_genome	CDS	182100	182279	100	+	0	ID=Rr038387.t1.mrna1.cds9;Name=Rr038387.t1;Parent=Rr038387.t1.mrna1;Target=Rr038387.t1 2027 2206 +
XPSC0002083	rubus_genome	gene	176992	177575	.	+	.	ID=Rr038388.t1.path1;Name=Rr038388.t1
XPSC0002083	rubus_genome	mRNA	176992	177575	.	+	.	ID=Rr038388.t1.mrna1;Name=Rr038388.t1;Parent=Rr038388.t1.path1;coverage=100.0;identity=99.0;matches=584;mismatches=0;indels=6;unknowns=0
XPSC0002083	rubus_genome	exon	176992	177575	98	+	.	ID=Rr038388.t1.mrna1.exon1;Name=Rr038388.t1;Parent=Rr038388.t1.mrna1;Target=Rr038388.t1 590 1 .
XPSC0002083	rubus_genome	CDS	177053	177385	98	+	0	ID=Rr038388.t1.mrna1.cds1;Name=Rr038388.t1;Parent=Rr038388.t1.mrna1;Target=Rr038388.t1 400 62 .
L2XPSC0002010	rubus_genome	gene	1062169	1062491	.	+	.	ID=Rr038442.t1.path1;Name=Rr038442.t1
L2XPSC0002010	rubus_genome	mRNA	1062169	1062491	.	+	.	ID=Rr038442.t1.mrna1;Name=Rr038442.t1;Parent=Rr038442.t1.path1;coverage=100.0;identity=99.4;matches=321;mismatches=2;indels=0;unknowns=0
L2XPSC0002010	rubus_genome	exon	1062169	1062491	99	+	.	ID=Rr038442.t1.mrna1.exon1;Name=Rr038442.t1;Parent=Rr038442.t1.mrna1;Target=Rr038442.t1 323 1 .
L2XPSC0002010	rubus_genome	CDS	1062170	1062490	99	+	0	ID=Rr038442.t1.mrna1.cds1;Name=Rr038442.t1;Parent=Rr038442.t1.mrna1;Target=Rr038442.t1 322 2 .
L2XPSC0002010	rubus_genome	gene	182425	186422	.	+	.	ID=Rr038445.t1.path1;Name=Rr038445.t1
L2XPSC0002010	rubus_genome	mRNA	182425	186422	.	+	.	ID=Rr038445.t1.mrna1;Name=Rr038445.t1;Parent=Rr038445.t1.path1;coverage=100.0;identity=100.0;matches=1222;mismatches=0;indels=0;unknowns=0
L2XPSC0002010	rubus_genome	exon	182425	182546	100	+	.	ID=Rr038445.t1.mrna1.exon1;Name=Rr038445.t1;Parent=Rr038445.t1.mrna1;Target=Rr038445.t1 1 122 +
L2XPSC0002010	rubus_genome	exon	183128	183216	100	+	.	ID=Rr038445.t1.mrna1.exon2;Name=Rr038445.t1;Parent=Rr038445.t1.mrna1;Target=Rr038445.t1 123 211 +
L2XPSC0002010	rubus_genome	exon	183385	183560	100	+	.	ID=Rr038445.t1.mrna1.exon3;Name=Rr038445.t1;Parent=Rr038445.t1.mrna1;Target=Rr038445.t1 212 387 +
L2XPSC0002010	rubus_genome	exon	183658	183709	100	+	.	ID=Rr038445.t1.mrna1.exon4;Name=Rr038445.t1;Parent=Rr038445.t1.mrna1;Target=Rr038445.t1 388 439 +
L2XPSC0002010	rubus_genome	exon	183848	184042	100	+	.	ID=Rr038445.t1.mrna1.exon5;Name=Rr038445.t1;Parent=Rr038445.t1.mrna1;Target=Rr038445.t1 440 634 +
L2XPSC0002010	rubus_genome	exon	184623	184703	100	+	.	ID=Rr038445.t1.mrna1.exon6;Name=Rr038445.t1;Parent=Rr038445.t1.mrna1;Target=Rr038445.t1 635 715 +
L2XPSC0002010	rubus_genome	exon	185800	185925	100	+	.	ID=Rr038445.t1.mrna1.exon7;Name=Rr038445.t1;Parent=Rr038445.t1.mrna1;Target=Rr038445.t1 716 841 +
L2XPSC0002010	rubus_genome	exon	186042	186422	100	+	.	ID=Rr038445.t1.mrna1.exon8;Name=Rr038445.t1;Parent=Rr038445.t1.mrna1;Target=Rr038445.t1 842 1222 +
L2XPSC0002010	rubus_genome	CDS	183181	183216	100	+	0	ID=Rr038445.t1.mrna1.cds1;Name=Rr038445.t1;Parent=Rr038445.t1.mrna1;Target=Rr038445.t1 176 211 +
L2XPSC0002010	rubus_genome	CDS	183385	183560	100	+	0	ID=Rr038445.t1.mrna1.cds2;Name=Rr038445.t1;Parent=Rr038445.t1.mrna1;Target=Rr038445.t1 212 387 +
L2XPSC0002010	rubus_genome	CDS	183658	183709	100	+	2	ID=Rr038445.t1.mrna1.cds3;Name=Rr038445.t1;Parent=Rr038445.t1.mrna1;Target=Rr038445.t1 388 439 +
L2XPSC0002010	rubus_genome	CDS	183848	184042	100	+	0	ID=Rr038445.t1.mrna1.cds4;Name=Rr038445.t1;Parent=Rr038445.t1.mrna1;Target=Rr038445.t1 440 634 +
L2XPSC0002010	rubus_genome	CDS	184623	184703	100	+	0	ID=Rr038445.t1.mrna1.cds5;Name=Rr038445.t1;Parent=Rr038445.t1.mrna1;Target=Rr038445.t1 635 715 +
L2XPSC0002010	rubus_genome	CDS	185800	185925	100	+	0	ID=Rr038445.t1.mrna1.cds6;Name=Rr038445.t1;Parent=Rr038445.t1.mrna1;Target=Rr038445.t1 716 841 +
L2XPSC0002010	rubus_genome	CDS	186042	186236	100	+	0	ID=Rr038445.t1.mrna1.cds7;Name=Rr038445.t1;Parent=Rr038445.t1.mrna1;Target=Rr038445.t1 842 1036 +
L2XPSC0002010	rubus_genome	gene	673320	675208	.	-	.	ID=Rr038446.t1.path1;Name=Rr038446.t1
L2XPSC0002010	rubus_genome	mRNA	673320	675208	.	-	.	ID=Rr038446.t1.mrna1;Name=Rr038446.t1;Parent=Rr038446.t1.path1;coverage=100.0;identity=99.9;matches=1888;mismatches=1;indels=0;unknowns=0
L2XPSC0002010	rubus_genome	exon	673320	675208	99	-	.	ID=Rr038446.t1.mrna1.exon1;Name=Rr038446.t1;Parent=Rr038446.t1.mrna1;Target=Rr038446.t1 1889 1 .
L2XPSC0002010	rubus_genome	CDS	673322	673804	100	-	0	ID=Rr038446.t1.mrna1.cds1;Name=Rr038446.t1;Parent=Rr038446.t1.mrna1;Target=Rr038446.t1 1887 1405 .
L2XPSC0002010	rubus_genome	gene	486380	487307	.	+	.	ID=Rr038389.t1.path1;Name=Rr038389.t1
L2XPSC0002010	rubus_genome	mRNA	486380	487307	.	+	.	ID=Rr038389.t1.mrna1;Name=Rr038389.t1;Parent=Rr038389.t1.path1;coverage=100.0;identity=100.0;matches=525;mismatches=0;indels=0;unknowns=0
L2XPSC0002010	rubus_genome	exon	486380	486466	100	+	.	ID=Rr038389.t1.mrna1.exon1;Name=Rr038389.t1;Parent=Rr038389.t1.mrna1;Target=Rr038389.t1 1 87 +
L2XPSC0002010	rubus_genome	exon	486870	487307	100	+	.	ID=Rr038389.t1.mrna1.exon2;Name=Rr038389.t1;Parent=Rr038389.t1.mrna1;Target=Rr038389.t1 88 525 +
L2XPSC0002010	rubus_genome	CDS	486380	486466	100	+	0	ID=Rr038389.t1.mrna1.cds1;Name=Rr038389.t1;Parent=Rr038389.t1.mrna1;Target=Rr038389.t1 1 87 +
L2XPSC0002010	rubus_genome	CDS	486870	487178	100	+	0	ID=Rr038389.t1.mrna1.cds2;Name=Rr038389.t1;Parent=Rr038389.t1.mrna1;Target=Rr038389.t1 88 396 +
L1XPSC0002010	rubus_genome	gene	484612	485711	.	-	.	ID=Rr038390.t1.path1;Name=Rr038390.t1
L1XPSC0002010	rubus_genome	mRNA	484612	485711	.	-	.	ID=Rr038390.t1.mrna1;Name=Rr038390.t1;Parent=Rr038390.t1.path1;coverage=98.9;identity=99.9;matches=1099;mismatches=1;indels=0;unknowns=0
L1XPSC0002010	rubus_genome	exon	484612	485711	99	-	.	ID=Rr038390.t1.mrna1.exon1;Name=Rr038390.t1;Parent=Rr038390.t1.mrna1;Target=Rr038390.t1 1112 13 .
L1XPSC0002010	rubus_genome	CDS	484662	484760	100	-	0	ID=Rr038390.t1.mrna1.cds1;Name=Rr038390.t1;Parent=Rr038390.t1.mrna1;Target=Rr038390.t1 1062 964 .
L1XPSC0002010	rubus_genome	gene	591633	597678	.	-	.	ID=Rr038392.t1.path1;Name=Rr038392.t1
L1XPSC0002010	rubus_genome	mRNA	591633	597678	.	-	.	ID=Rr038392.t1.mrna1;Name=Rr038392.t1;Parent=Rr038392.t1.path1;coverage=99.7;identity=100.0;matches=2273;mismatches=1;indels=0;unknowns=0
L1XPSC0002010	rubus_genome	exon	596865	597678	100	-	.	ID=Rr038392.t1.mrna1.exon1;Name=Rr038392.t1;Parent=Rr038392.t1.mrna1;Target=Rr038392.t1 1467 2280 -
L1XPSC0002010	rubus_genome	exon	596112	596145	100	-	.	ID=Rr038392.t1.mrna1.exon2;Name=Rr038392.t1;Parent=Rr038392.t1.mrna1;Target=Rr038392.t1 1433 1466 -
L1XPSC0002010	rubus_genome	exon	595990	595997	100	-	.	ID=Rr038392.t1.mrna1.exon3;Name=Rr038392.t1;Parent=Rr038392.t1.mrna1;Target=Rr038392.t1 1425 1432 -
L1XPSC0002010	rubus_genome	exon	595726	595884	100	-	.	ID=Rr038392.t1.mrna1.exon4;Name=Rr038392.t1;Parent=Rr038392.t1.mrna1;Target=Rr038392.t1 1266 1424 -
L1XPSC0002010	rubus_genome	exon	594901	595091	100	-	.	ID=Rr038392.t1.mrna1.exon5;Name=Rr038392.t1;Parent=Rr038392.t1.mrna1;Target=Rr038392.t1 1075 1265 -
L1XPSC0002010	rubus_genome	exon	594651	594740	100	-	.	ID=Rr038392.t1.mrna1.exon6;Name=Rr038392.t1;Parent=Rr038392.t1.mrna1;Target=Rr038392.t1 985 1074 -
L1XPSC0002010	rubus_genome	exon	593657	593750	100	-	.	ID=Rr038392.t1.mrna1.exon7;Name=Rr038392.t1;Parent=Rr038392.t1.mrna1;Target=Rr038392.t1 891 984 -
L1XPSC0002010	rubus_genome	exon	593427	593578	100	-	.	ID=Rr038392.t1.mrna1.exon8;Name=Rr038392.t1;Parent=Rr038392.t1.mrna1;Target=Rr038392.t1 739 890 -
L1XPSC0002010	rubus_genome	exon	593246	593337	100	-	.	ID=Rr038392.t1.mrna1.exon9;Name=Rr038392.t1;Parent=Rr038392.t1.mrna1;Target=Rr038392.t1 647 738 -
L1XPSC0002010	rubus_genome	exon	592339	592477	100	-	.	ID=Rr038392.t1.mrna1.exon10;Name=Rr038392.t1;Parent=Rr038392.t1.mrna1;Target=Rr038392.t1 508 646 -
L1XPSC0002010	rubus_genome	exon	592116	592214	100	-	.	ID=Rr038392.t1.mrna1.exon11;Name=Rr038392.t1;Parent=Rr038392.t1.mrna1;Target=Rr038392.t1 409 507 -
L1XPSC0002010	rubus_genome	exon	591633	592034	99	-	.	ID=Rr038392.t1.mrna1.exon12;Name=Rr038392.t1;Parent=Rr038392.t1.mrna1;Target=Rr038392.t1 7 408 -
L1XPSC0002010	rubus_genome	CDS	596865	597483	100	-	0	ID=Rr038392.t1.mrna1.cds1;Name=Rr038392.t1;Parent=Rr038392.t1.mrna1;Target=Rr038392.t1 1467 2085 .
L1XPSC0002010	rubus_genome	CDS	596112	596145	100	-	1	ID=Rr038392.t1.mrna1.cds2;Name=Rr038392.t1;Parent=Rr038392.t1.mrna1;Target=Rr038392.t1 1433 1466 .
L1XPSC0002010	rubus_genome	CDS	595990	595997	100	-	2	ID=Rr038392.t1.mrna1.cds3;Name=Rr038392.t1;Parent=Rr038392.t1.mrna1;Target=Rr038392.t1 1425 1432 .
L1XPSC0002010	rubus_genome	CDS	595726	595884	100	-	1	ID=Rr038392.t1.mrna1.cds4;Name=Rr038392.t1;Parent=Rr038392.t1.mrna1;Target=Rr038392.t1 1266 1424 .
L1XPSC0002010	rubus_genome	CDS	594901	595091	100	-	1	ID=Rr038392.t1.mrna1.cds5;Name=Rr038392.t1;Parent=Rr038392.t1.mrna1;Target=Rr038392.t1 1075 1265 .
L1XPSC0002010	rubus_genome	CDS	594651	594740	100	-	0	ID=Rr038392.t1.mrna1.cds6;Name=Rr038392.t1;Parent=Rr038392.t1.mrna1;Target=Rr038392.t1 985 1074 .
L1XPSC0002010	rubus_genome	CDS	593657	593750	100	-	0	ID=Rr038392.t1.mrna1.cds7;Name=Rr038392.t1;Parent=Rr038392.t1.mrna1;Target=Rr038392.t1 891 984 .
L1XPSC0002010	rubus_genome	CDS	593427	593578	100	-	1	ID=Rr038392.t1.mrna1.cds8;Name=Rr038392.t1;Parent=Rr038392.t1.mrna1;Target=Rr038392.t1 739 890 .
L1XPSC0002010	rubus_genome	CDS	593246	593337	100	-	0	ID=Rr038392.t1.mrna1.cds9;Name=Rr038392.t1;Parent=Rr038392.t1.mrna1;Target=Rr038392.t1 647 738 .
L1XPSC0002010	rubus_genome	CDS	592339	592477	100	-	2	ID=Rr038392.t1.mrna1.cds10;Name=Rr038392.t1;Parent=Rr038392.t1.mrna1;Target=Rr038392.t1 508 646 .
L1XPSC0002010	rubus_genome	CDS	592116	592214	100	-	0	ID=Rr038392.t1.mrna1.cds11;Name=Rr038392.t1;Parent=Rr038392.t1.mrna1;Target=Rr038392.t1 409 507 .
L1XPSC0002010	rubus_genome	CDS	591870	592034	100	-	0	ID=Rr038392.t1.mrna1.cds12;Name=Rr038392.t1;Parent=Rr038392.t1.mrna1;Target=Rr038392.t1 244 408 .
L1XPSC0002010	rubus_genome	gene	65141	65477	.	+	.	ID=Rr038395.t1.path1;Name=Rr038395.t1
L1XPSC0002010	rubus_genome	mRNA	65141	65477	.	+	.	ID=Rr038395.t1.mrna1;Name=Rr038395.t1;Parent=Rr038395.t1.path1;coverage=99.1;identity=100.0;matches=337;mismatches=0;indels=0;unknowns=0
L1XPSC0002010	rubus_genome	exon	65141	65477	100	+	.	ID=Rr038395.t1.mrna1.exon1;Name=Rr038395.t1;Parent=Rr038395.t1.mrna1;Target=Rr038395.t1 337 1 .
L1XPSC0002010	rubus_genome	CDS	65142	65447	100	+	0	ID=Rr038395.t1.mrna1.cds1;Name=Rr038395.t1;Parent=Rr038395.t1.mrna1;Target=Rr038395.t1 307 2 .
L2XPSC0002010	rubus_genome	gene	332610	337948	.	-	.	ID=Rr038396.t1.path1;Name=Rr038396.t1
L2XPSC0002010	rubus_genome	mRNA	332610	337948	.	-	.	ID=Rr038396.t1.mrna1;Name=Rr038396.t1;Parent=Rr038396.t1.path1;coverage=100.0;identity=99.6;matches=1636;mismatches=4;indels=3;unknowns=0
L2XPSC0002010	rubus_genome	exon	337502	337948	100	-	.	ID=Rr038396.t1.mrna1.exon1;Name=Rr038396.t1;Parent=Rr038396.t1.mrna1;Target=Rr038396.t1 1197 1643 -
L2XPSC0002010	rubus_genome	exon	337345	337396	100	-	.	ID=Rr038396.t1.mrna1.exon2;Name=Rr038396.t1;Parent=Rr038396.t1.mrna1;Target=Rr038396.t1 1145 1196 -
L2XPSC0002010	rubus_genome	exon	334840	335110	99	-	.	ID=Rr038396.t1.mrna1.exon3;Name=Rr038396.t1;Parent=Rr038396.t1.mrna1;Target=Rr038396.t1 874 1144 -
L2XPSC0002010	rubus_genome	exon	334663	334724	98	-	.	ID=Rr038396.t1.mrna1.exon4;Name=Rr038396.t1;Parent=Rr038396.t1.mrna1;Target=Rr038396.t1 812 873 -
L2XPSC0002010	rubus_genome	exon	333786	333984	99	-	.	ID=Rr038396.t1.mrna1.exon5;Name=Rr038396.t1;Parent=Rr038396.t1.mrna1;Target=Rr038396.t1 613 811 -
L2XPSC0002010	rubus_genome	exon	333596	333692	98	-	.	ID=Rr038396.t1.mrna1.exon6;Name=Rr038396.t1;Parent=Rr038396.t1.mrna1;Target=Rr038396.t1 516 612 -
L2XPSC0002010	rubus_genome	exon	333236	333318	100	-	.	ID=Rr038396.t1.mrna1.exon7;Name=Rr038396.t1;Parent=Rr038396.t1.mrna1;Target=Rr038396.t1 433 515 -
L2XPSC0002010	rubus_genome	exon	332610	333038	99	-	.	ID=Rr038396.t1.mrna1.exon8;Name=Rr038396.t1;Parent=Rr038396.t1.mrna1;Target=Rr038396.t1 1 432 -
L2XPSC0002010	rubus_genome	CDS	337502	337572	100	-	0	ID=Rr038396.t1.mrna1.cds1;Name=Rr038396.t1;Parent=Rr038396.t1.mrna1;Target=Rr038396.t1 1197 1267 .
L2XPSC0002010	rubus_genome	CDS	337345	337396	100	-	2	ID=Rr038396.t1.mrna1.cds2;Name=Rr038396.t1;Parent=Rr038396.t1.mrna1;Target=Rr038396.t1 1145 1196 .
L2XPSC0002010	rubus_genome	CDS	334840	335110	99	-	0	ID=Rr038396.t1.mrna1.cds3;Name=Rr038396.t1;Parent=Rr038396.t1.mrna1;Target=Rr038396.t1 874 1144 .
L2XPSC0002010	rubus_genome	CDS	334663	334724	98	-	1	ID=Rr038396.t1.mrna1.cds4;Name=Rr038396.t1;Parent=Rr038396.t1.mrna1;Target=Rr038396.t1 812 873 .
L2XPSC0002010	rubus_genome	CDS	333786	333984	99	-	0	ID=Rr038396.t1.mrna1.cds5;Name=Rr038396.t1;Parent=Rr038396.t1.mrna1;Target=Rr038396.t1 613 811 .
L2XPSC0002010	rubus_genome	CDS	333596	333692	98	-	1	ID=Rr038396.t1.mrna1.cds6;Name=Rr038396.t1;Parent=Rr038396.t1.mrna1;Target=Rr038396.t1 516 612 .
L2XPSC0002010	rubus_genome	CDS	333236	333318	100	-	2	ID=Rr038396.t1.mrna1.cds7;Name=Rr038396.t1;Parent=Rr038396.t1.mrna1;Target=Rr038396.t1 433 515 .
L2XPSC0002010	rubus_genome	CDS	333031	333038	100	-	1	ID=Rr038396.t1.mrna1.cds8;Name=Rr038396.t1;Parent=Rr038396.t1.mrna1;Target=Rr038396.t1 425 432 .
L1XPSC0002010	rubus_genome	gene	451533	453451	.	+	.	ID=Rr038397.t1.path1;Name=Rr038397.t1
L1XPSC0002010	rubus_genome	mRNA	451533	453451	.	+	.	ID=Rr038397.t1.mrna1;Name=Rr038397.t1;Parent=Rr038397.t1.path1;coverage=100.0;identity=98.4;matches=1391;mismatches=4;indels=19;unknowns=0
L1XPSC0002010	rubus_genome	exon	451533	451795	99	+	.	ID=Rr038397.t1.mrna1.exon1;Name=Rr038397.t1;Parent=Rr038397.t1.mrna1;Target=Rr038397.t1 1 264 +
L1XPSC0002010	rubus_genome	exon	452224	452603	99	+	.	ID=Rr038397.t1.mrna1.exon2;Name=Rr038397.t1;Parent=Rr038397.t1.mrna1;Target=Rr038397.t1 265 644 +
L1XPSC0002010	rubus_genome	exon	452700	453451	97	+	.	ID=Rr038397.t1.mrna1.exon3;Name=Rr038397.t1;Parent=Rr038397.t1.mrna1;Target=Rr038397.t1 645 1414 +
L1XPSC0002010	rubus_genome	CDS	452271	452603	99	+	0	ID=Rr038397.t1.mrna1.cds1;Name=Rr038397.t1;Parent=Rr038397.t1.mrna1;Target=Rr038397.t1 312 644 +
L1XPSC0002010	rubus_genome	CDS	452700	452915	99	+	0	ID=Rr038397.t1.mrna1.cds2;Name=Rr038397.t1;Parent=Rr038397.t1.mrna1;Target=Rr038397.t1 645 860 +
L1XPSC0002010	rubus_genome	gene	224109	225453	.	-	.	ID=Rr038398.t1.path1;Name=Rr038398.t1
L1XPSC0002010	rubus_genome	mRNA	224109	225453	.	-	.	ID=Rr038398.t1.mrna1;Name=Rr038398.t1;Parent=Rr038398.t1.path1;coverage=100.0;identity=99.8;matches=1207;mismatches=2;indels=0;unknowns=0
L1XPSC0002010	rubus_genome	exon	225430	225453	100	-	.	ID=Rr038398.t1.mrna1.exon1;Name=Rr038398.t1;Parent=Rr038398.t1.mrna1;Target=Rr038398.t1 1186 1209 -
L1XPSC0002010	rubus_genome	exon	224109	225293	99	-	.	ID=Rr038398.t1.mrna1.exon2;Name=Rr038398.t1;Parent=Rr038398.t1.mrna1;Target=Rr038398.t1 1 1185 -
L1XPSC0002010	rubus_genome	CDS	224802	225071	100	-	0	ID=Rr038398.t1.mrna1.cds1;Name=Rr038398.t1;Parent=Rr038398.t1.mrna1;Target=Rr038398.t1 694 963 .
L1XPSC0002010	rubus_genome	gene	364894	365644	.	-	.	ID=Rr038399.t1.path1;Name=Rr038399.t1
L1XPSC0002010	rubus_genome	mRNA	364894	365644	.	-	.	ID=Rr038399.t1.mrna1;Name=Rr038399.t1;Parent=Rr038399.t1.path1;coverage=99.2;identity=100.0;matches=751;mismatches=0;indels=0;unknowns=0
L1XPSC0002010	rubus_genome	exon	364894	365644	100	-	.	ID=Rr038399.t1.mrna1.exon1;Name=Rr038399.t1;Parent=Rr038399.t1.mrna1;Target=Rr038399.t1 757 7 .
L1XPSC0002010	rubus_genome	CDS	365402	365554	100	-	0	ID=Rr038399.t1.mrna1.cds1;Name=Rr038399.t1;Parent=Rr038399.t1.mrna1;Target=Rr038399.t1 249 97 .
L1XPSC0002010	rubus_genome	gene	266920	267953	.	-	.	ID=Rr038400.t1.path1;Name=Rr038400.t1
L1XPSC0002010	rubus_genome	mRNA	266920	267953	.	-	.	ID=Rr038400.t1.mrna1;Name=Rr038400.t1;Parent=Rr038400.t1.path1;coverage=96.3;identity=98.7;matches=768;mismatches=4;indels=6;unknowns=0
L1XPSC0002010	rubus_genome	exon	267606	267953	99	-	.	ID=Rr038400.t1.mrna1.exon1;Name=Rr038400.t1;Parent=Rr038400.t1.mrna1;Target=Rr038400.t1 28 375 +
L1XPSC0002010	rubus_genome	exon	267419	267496	100	-	.	ID=Rr038400.t1.mrna1.exon2;Name=Rr038400.t1;Parent=Rr038400.t1.mrna1;Target=Rr038400.t1 376 453 +
L1XPSC0002010	rubus_genome	exon	266920	267271	98	-	.	ID=Rr038400.t1.mrna1.exon3;Name=Rr038400.t1;Parent=Rr038400.t1.mrna1;Target=Rr038400.t1 454 799 +
L1XPSC0002010	rubus_genome	CDS	267606	267914	99	-	0	ID=Rr038400.t1.mrna1.cds1;Name=Rr038400.t1;Parent=Rr038400.t1.mrna1;Target=Rr038400.t1 67 375 +
L1XPSC0002010	rubus_genome	CDS	267419	267496	100	-	0	ID=Rr038400.t1.mrna1.cds2;Name=Rr038400.t1;Parent=Rr038400.t1.mrna1;Target=Rr038400.t1 376 453 +
L1XPSC0002010	rubus_genome	CDS	267131	267271	99	-	0	ID=Rr038400.t1.mrna1.cds3;Name=Rr038400.t1;Parent=Rr038400.t1.mrna1;Target=Rr038400.t1 454 594 +
L2XPSC0002010	rubus_genome	gene	102651	105229	.	+	.	ID=Rr038401.t1.path1;Name=Rr038401.t1
L2XPSC0002010	rubus_genome	mRNA	102651	105229	.	+	.	ID=Rr038401.t1.mrna1;Name=Rr038401.t1;Parent=Rr038401.t1.path1;coverage=99.2;identity=99.8;matches=2480;mismatches=4;indels=2;unknowns=0
L2XPSC0002010	rubus_genome	exon	102651	102738	95	+	.	ID=Rr038401.t1.mrna1.exon1;Name=Rr038401.t1;Parent=Rr038401.t1.mrna1;Target=Rr038401.t1 20 105 +
L2XPSC0002010	rubus_genome	exon	102832	105229	99	+	.	ID=Rr038401.t1.mrna1.exon2;Name=Rr038401.t1;Parent=Rr038401.t1.mrna1;Target=Rr038401.t1 106 2503 +
L2XPSC0002010	rubus_genome	CDS	102653	102693	92	+	0	ID=Rr038401.t1.mrna1.cds1;Name=Rr038401.t1;Parent=Rr038401.t1.mrna1;Target=Rr038401.t1 22 60 +
L1XPSC0002010	rubus_genome	gene	379014	379922	.	+	.	ID=Rr038402.t1.path1;Name=Rr038402.t1
L1XPSC0002010	rubus_genome	mRNA	379014	379922	.	+	.	ID=Rr038402.t1.mrna1;Name=Rr038402.t1;Parent=Rr038402.t1.path1;coverage=100.0;identity=98.7;matches=897;mismatches=4;indels=8;unknowns=0
L1XPSC0002010	rubus_genome	exon	379014	379922	98	+	.	ID=Rr038402.t1.mrna1.exon1;Name=Rr038402.t1;Parent=Rr038402.t1.mrna1;Target=Rr038402.t1 901 1 .
L1XPSC0002010	rubus_genome	CDS	379225	379605	99	+	0	ID=Rr038402.t1.mrna1.cds1;Name=Rr038402.t1;Parent=Rr038402.t1.mrna1;Target=Rr038402.t1 584 204 .
L1XPSC0002010	rubus_genome	gene	522153	526140	.	-	.	ID=Rr038403.t1.path1;Name=Rr038403.t1
L1XPSC0002010	rubus_genome	mRNA	522153	526140	.	-	.	ID=Rr038403.t1.mrna1;Name=Rr038403.t1;Parent=Rr038403.t1.path1;coverage=100.0;identity=99.5;matches=1378;mismatches=7;indels=0;unknowns=0
L1XPSC0002010	rubus_genome	exon	526041	526140	97	-	.	ID=Rr038403.t1.mrna1.exon1;Name=Rr038403.t1;Parent=Rr038403.t1.mrna1;Target=Rr038403.t1 1 100 +
L1XPSC0002010	rubus_genome	exon	525448	525688	98	-	.	ID=Rr038403.t1.mrna1.exon2;Name=Rr038403.t1;Parent=Rr038403.t1.mrna1;Target=Rr038403.t1 101 341 +
L1XPSC0002010	rubus_genome	exon	524665	524807	100	-	.	ID=Rr038403.t1.mrna1.exon3;Name=Rr038403.t1;Parent=Rr038403.t1.mrna1;Target=Rr038403.t1 342 484 +
L1XPSC0002010	rubus_genome	exon	524416	524545	100	-	.	ID=Rr038403.t1.mrna1.exon4;Name=Rr038403.t1;Parent=Rr038403.t1.mrna1;Target=Rr038403.t1 485 614 +
L1XPSC0002010	rubus_genome	exon	523466	523657	100	-	.	ID=Rr038403.t1.mrna1.exon5;Name=Rr038403.t1;Parent=Rr038403.t1.mrna1;Target=Rr038403.t1 615 806 +
L1XPSC0002010	rubus_genome	exon	522153	522731	100	-	.	ID=Rr038403.t1.mrna1.exon6;Name=Rr038403.t1;Parent=Rr038403.t1.mrna1;Target=Rr038403.t1 807 1385 +
L1XPSC0002010	rubus_genome	CDS	525448	525642	100	-	0	ID=Rr038403.t1.mrna1.cds1;Name=Rr038403.t1;Parent=Rr038403.t1.mrna1;Target=Rr038403.t1 147 341 +
L1XPSC0002010	rubus_genome	CDS	524665	524807	100	-	0	ID=Rr038403.t1.mrna1.cds2;Name=Rr038403.t1;Parent=Rr038403.t1.mrna1;Target=Rr038403.t1 342 484 +
L1XPSC0002010	rubus_genome	CDS	524416	524545	100	-	2	ID=Rr038403.t1.mrna1.cds3;Name=Rr038403.t1;Parent=Rr038403.t1.mrna1;Target=Rr038403.t1 485 614 +
L1XPSC0002010	rubus_genome	CDS	523466	523657	100	-	0	ID=Rr038403.t1.mrna1.cds4;Name=Rr038403.t1;Parent=Rr038403.t1.mrna1;Target=Rr038403.t1 615 806 +
L1XPSC0002010	rubus_genome	CDS	522522	522731	100	-	0	ID=Rr038403.t1.mrna1.cds5;Name=Rr038403.t1;Parent=Rr038403.t1.mrna1;Target=Rr038403.t1 807 1016 +
L1XPSC0002010	rubus_genome	gene	225308	228020	.	-	.	ID=Rr038404.t1.path1;Name=Rr038404.t1
L1XPSC0002010	rubus_genome	mRNA	225308	228020	.	-	.	ID=Rr038404.t1.mrna1;Name=Rr038404.t1;Parent=Rr038404.t1.path1;coverage=99.3;identity=99.9;matches=1905;mismatches=2;indels=0;unknowns=0
L1XPSC0002010	rubus_genome	exon	227783	228020	100	-	.	ID=Rr038404.t1.mrna1.exon1;Name=Rr038404.t1;Parent=Rr038404.t1.mrna1;Target=Rr038404.t1 1 238 +
L1XPSC0002010	rubus_genome	exon	227072	227343	100	-	.	ID=Rr038404.t1.mrna1.exon2;Name=Rr038404.t1;Parent=Rr038404.t1.mrna1;Target=Rr038404.t1 239 510 +
L1XPSC0002010	rubus_genome	exon	225308	226704	99	-	.	ID=Rr038404.t1.mrna1.exon3;Name=Rr038404.t1;Parent=Rr038404.t1.mrna1;Target=Rr038404.t1 511 1907 +
L1XPSC0002010	rubus_genome	CDS	227072	227328	100	-	0	ID=Rr038404.t1.mrna1.cds1;Name=Rr038404.t1;Parent=Rr038404.t1.mrna1;Target=Rr038404.t1 254 510 +
L1XPSC0002010	rubus_genome	CDS	225906	226704	100	-	2	ID=Rr038404.t1.mrna1.cds2;Name=Rr038404.t1;Parent=Rr038404.t1.mrna1;Target=Rr038404.t1 511 1309 +
L2XPSC0002010	rubus_genome	gene	198066	201772	.	-	.	ID=Rr038405.t1.path1;Name=Rr038405.t1
L2XPSC0002010	rubus_genome	mRNA	198066	201772	.	-	.	ID=Rr038405.t1.mrna1;Name=Rr038405.t1;Parent=Rr038405.t1.path1;coverage=100.0;identity=99.9;matches=926;mismatches=1;indels=0;unknowns=0
L2XPSC0002010	rubus_genome	exon	201626	201772	100	-	.	ID=Rr038405.t1.mrna1.exon1;Name=Rr038405.t1;Parent=Rr038405.t1.mrna1;Target=Rr038405.t1 781 927 -
L2XPSC0002010	rubus_genome	exon	201397	201455	100	-	.	ID=Rr038405.t1.mrna1.exon2;Name=Rr038405.t1;Parent=Rr038405.t1.mrna1;Target=Rr038405.t1 722 780 -
L2XPSC0002010	rubus_genome	exon	201160	201257	100	-	.	ID=Rr038405.t1.mrna1.exon3;Name=Rr038405.t1;Parent=Rr038405.t1.mrna1;Target=Rr038405.t1 624 721 -
L2XPSC0002010	rubus_genome	exon	200485	200536	100	-	.	ID=Rr038405.t1.mrna1.exon4;Name=Rr038405.t1;Parent=Rr038405.t1.mrna1;Target=Rr038405.t1 572 623 -
L2XPSC0002010	rubus_genome	exon	199781	199844	100	-	.	ID=Rr038405.t1.mrna1.exon5;Name=Rr038405.t1;Parent=Rr038405.t1.mrna1;Target=Rr038405.t1 508 571 -
L2XPSC0002010	rubus_genome	exon	199365	199460	100	-	.	ID=Rr038405.t1.mrna1.exon6;Name=Rr038405.t1;Parent=Rr038405.t1.mrna1;Target=Rr038405.t1 412 507 -
L2XPSC0002010	rubus_genome	exon	198678	198750	100	-	.	ID=Rr038405.t1.mrna1.exon7;Name=Rr038405.t1;Parent=Rr038405.t1.mrna1;Target=Rr038405.t1 339 411 -
L2XPSC0002010	rubus_genome	exon	198066	198403	99	-	.	ID=Rr038405.t1.mrna1.exon8;Name=Rr038405.t1;Parent=Rr038405.t1.mrna1;Target=Rr038405.t1 1 338 -
L2XPSC0002010	rubus_genome	CDS	201626	201643	100	-	0	ID=Rr038405.t1.mrna1.cds1;Name=Rr038405.t1;Parent=Rr038405.t1.mrna1;Target=Rr038405.t1 781 798 .
L2XPSC0002010	rubus_genome	CDS	201397	201455	100	-	0	ID=Rr038405.t1.mrna1.cds2;Name=Rr038405.t1;Parent=Rr038405.t1.mrna1;Target=Rr038405.t1 722 780 .
L2XPSC0002010	rubus_genome	CDS	201160	201257	100	-	2	ID=Rr038405.t1.mrna1.cds3;Name=Rr038405.t1;Parent=Rr038405.t1.mrna1;Target=Rr038405.t1 624 721 .
L2XPSC0002010	rubus_genome	CDS	200485	200536	100	-	1	ID=Rr038405.t1.mrna1.cds4;Name=Rr038405.t1;Parent=Rr038405.t1.mrna1;Target=Rr038405.t1 572 623 .
L2XPSC0002010	rubus_genome	CDS	199781	199844	100	-	2	ID=Rr038405.t1.mrna1.cds5;Name=Rr038405.t1;Parent=Rr038405.t1.mrna1;Target=Rr038405.t1 508 571 .
L2XPSC0002010	rubus_genome	CDS	199365	199460	100	-	0	ID=Rr038405.t1.mrna1.cds6;Name=Rr038405.t1;Parent=Rr038405.t1.mrna1;Target=Rr038405.t1 412 507 .
L2XPSC0002010	rubus_genome	CDS	198678	198750	100	-	0	ID=Rr038405.t1.mrna1.cds7;Name=Rr038405.t1;Parent=Rr038405.t1.mrna1;Target=Rr038405.t1 339 411 .
L2XPSC0002010	rubus_genome	CDS	198294	198403	100	-	1	ID=Rr038405.t1.mrna1.cds8;Name=Rr038405.t1;Parent=Rr038405.t1.mrna1;Target=Rr038405.t1 229 338 .
L1XPSC0002010	rubus_genome	gene	198562	202038	.	+	.	ID=Rr038406.t1.path1;Name=Rr038406.t1
L1XPSC0002010	rubus_genome	mRNA	198562	202038	.	+	.	ID=Rr038406.t1.mrna1;Name=Rr038406.t1;Parent=Rr038406.t1.path1;coverage=97.6;identity=100.0;matches=1764;mismatches=0;indels=0;unknowns=0
L1XPSC0002010	rubus_genome	exon	198562	198826	100	+	.	ID=Rr038406.t1.mrna1.exon1;Name=Rr038406.t1;Parent=Rr038406.t1.mrna1;Target=Rr038406.t1 1543 1807 -
L1XPSC0002010	rubus_genome	exon	198913	198998	100	+	.	ID=Rr038406.t1.mrna1.exon2;Name=Rr038406.t1;Parent=Rr038406.t1.mrna1;Target=Rr038406.t1 1457 1542 -
L1XPSC0002010	rubus_genome	exon	199129	199436	100	+	.	ID=Rr038406.t1.mrna1.exon3;Name=Rr038406.t1;Parent=Rr038406.t1.mrna1;Target=Rr038406.t1 1149 1456 -
L1XPSC0002010	rubus_genome	exon	199620	199732	100	+	.	ID=Rr038406.t1.mrna1.exon4;Name=Rr038406.t1;Parent=Rr038406.t1.mrna1;Target=Rr038406.t1 1036 1148 -
L1XPSC0002010	rubus_genome	exon	199835	199866	100	+	.	ID=Rr038406.t1.mrna1.exon5;Name=Rr038406.t1;Parent=Rr038406.t1.mrna1;Target=Rr038406.t1 1004 1035 -
L1XPSC0002010	rubus_genome	exon	200173	200315	100	+	.	ID=Rr038406.t1.mrna1.exon6;Name=Rr038406.t1;Parent=Rr038406.t1.mrna1;Target=Rr038406.t1 861 1003 -
L1XPSC0002010	rubus_genome	exon	200423	200510	100	+	.	ID=Rr038406.t1.mrna1.exon7;Name=Rr038406.t1;Parent=Rr038406.t1.mrna1;Target=Rr038406.t1 773 860 -
L1XPSC0002010	rubus_genome	exon	200618	200666	100	+	.	ID=Rr038406.t1.mrna1.exon8;Name=Rr038406.t1;Parent=Rr038406.t1.mrna1;Target=Rr038406.t1 724 772 -
L1XPSC0002010	rubus_genome	exon	200769	200823	100	+	.	ID=Rr038406.t1.mrna1.exon9;Name=Rr038406.t1;Parent=Rr038406.t1.mrna1;Target=Rr038406.t1 669 723 -
L1XPSC0002010	rubus_genome	exon	201015	201084	100	+	.	ID=Rr038406.t1.mrna1.exon10;Name=Rr038406.t1;Parent=Rr038406.t1.mrna1;Target=Rr038406.t1 599 668 -
L1XPSC0002010	rubus_genome	exon	201162	201231	100	+	.	ID=Rr038406.t1.mrna1.exon11;Name=Rr038406.t1;Parent=Rr038406.t1.mrna1;Target=Rr038406.t1 529 598 -
L1XPSC0002010	rubus_genome	exon	201333	201409	100	+	.	ID=Rr038406.t1.mrna1.exon12;Name=Rr038406.t1;Parent=Rr038406.t1.mrna1;Target=Rr038406.t1 452 528 -
L1XPSC0002010	rubus_genome	exon	201542	201598	100	+	.	ID=Rr038406.t1.mrna1.exon13;Name=Rr038406.t1;Parent=Rr038406.t1.mrna1;Target=Rr038406.t1 395 451 -
L1XPSC0002010	rubus_genome	exon	201688	202038	100	+	.	ID=Rr038406.t1.mrna1.exon14;Name=Rr038406.t1;Parent=Rr038406.t1.mrna1;Target=Rr038406.t1 44 394 -
L1XPSC0002010	rubus_genome	CDS	198661	198826	100	+	0	ID=Rr038406.t1.mrna1.cds1;Name=Rr038406.t1;Parent=Rr038406.t1.mrna1;Target=Rr038406.t1 1543 1708 .
L1XPSC0002010	rubus_genome	CDS	198913	198998	100	+	1	ID=Rr038406.t1.mrna1.cds2;Name=Rr038406.t1;Parent=Rr038406.t1.mrna1;Target=Rr038406.t1 1457 1542 .
L1XPSC0002010	rubus_genome	CDS	199129	199436	100	+	0	ID=Rr038406.t1.mrna1.cds3;Name=Rr038406.t1;Parent=Rr038406.t1.mrna1;Target=Rr038406.t1 1149 1456 .
L1XPSC0002010	rubus_genome	CDS	199620	199732	100	+	2	ID=Rr038406.t1.mrna1.cds4;Name=Rr038406.t1;Parent=Rr038406.t1.mrna1;Target=Rr038406.t1 1036 1148 .
L1XPSC0002010	rubus_genome	CDS	199835	199866	100	+	1	ID=Rr038406.t1.mrna1.cds5;Name=Rr038406.t1;Parent=Rr038406.t1.mrna1;Target=Rr038406.t1 1004 1035 .
L1XPSC0002010	rubus_genome	CDS	200173	200315	100	+	0	ID=Rr038406.t1.mrna1.cds6;Name=Rr038406.t1;Parent=Rr038406.t1.mrna1;Target=Rr038406.t1 861 1003 .
L1XPSC0002010	rubus_genome	CDS	200423	200510	100	+	2	ID=Rr038406.t1.mrna1.cds7;Name=Rr038406.t1;Parent=Rr038406.t1.mrna1;Target=Rr038406.t1 773 860 .
L1XPSC0002010	rubus_genome	CDS	200618	200666	100	+	0	ID=Rr038406.t1.mrna1.cds8;Name=Rr038406.t1;Parent=Rr038406.t1.mrna1;Target=Rr038406.t1 724 772 .
L1XPSC0002010	rubus_genome	CDS	200769	200823	100	+	1	ID=Rr038406.t1.mrna1.cds9;Name=Rr038406.t1;Parent=Rr038406.t1.mrna1;Target=Rr038406.t1 669 723 .
L1XPSC0002010	rubus_genome	CDS	201015	201084	100	+	2	ID=Rr038406.t1.mrna1.cds10;Name=Rr038406.t1;Parent=Rr038406.t1.mrna1;Target=Rr038406.t1 599 668 .
L1XPSC0002010	rubus_genome	CDS	201162	201231	100	+	0	ID=Rr038406.t1.mrna1.cds11;Name=Rr038406.t1;Parent=Rr038406.t1.mrna1;Target=Rr038406.t1 529 598 .
L1XPSC0002010	rubus_genome	CDS	201333	201409	100	+	1	ID=Rr038406.t1.mrna1.cds12;Name=Rr038406.t1;Parent=Rr038406.t1.mrna1;Target=Rr038406.t1 452 528 .
L1XPSC0002010	rubus_genome	CDS	201542	201598	100	+	0	ID=Rr038406.t1.mrna1.cds13;Name=Rr038406.t1;Parent=Rr038406.t1.mrna1;Target=Rr038406.t1 395 451 .
L1XPSC0002010	rubus_genome	CDS	201688	201807	100	+	0	ID=Rr038406.t1.mrna1.cds14;Name=Rr038406.t1;Parent=Rr038406.t1.mrna1;Target=Rr038406.t1 275 394 .
L2XPSC0002010	rubus_genome	gene	210959	215591	.	-	.	ID=Rr038407.t1.path1;Name=Rr038407.t1
L2XPSC0002010	rubus_genome	mRNA	210959	215591	.	-	.	ID=Rr038407.t1.mrna1;Name=Rr038407.t1;Parent=Rr038407.t1.path1;coverage=99.9;identity=99.8;matches=1706;mismatches=4;indels=0;unknowns=0
L2XPSC0002010	rubus_genome	exon	215432	215591	100	-	.	ID=Rr038407.t1.mrna1.exon1;Name=Rr038407.t1;Parent=Rr038407.t1.mrna1;Target=Rr038407.t1 1 160 +
L2XPSC0002010	rubus_genome	exon	213209	214000	99	-	.	ID=Rr038407.t1.mrna1.exon2;Name=Rr038407.t1;Parent=Rr038407.t1.mrna1;Target=Rr038407.t1 161 952 +
L2XPSC0002010	rubus_genome	exon	212912	213042	100	-	.	ID=Rr038407.t1.mrna1.exon3;Name=Rr038407.t1;Parent=Rr038407.t1.mrna1;Target=Rr038407.t1 953 1083 +
L2XPSC0002010	rubus_genome	exon	210959	211585	99	-	.	ID=Rr038407.t1.mrna1.exon4;Name=Rr038407.t1;Parent=Rr038407.t1.mrna1;Target=Rr038407.t1 1084 1710 +
L2XPSC0002010	rubus_genome	CDS	213209	213774	100	-	0	ID=Rr038407.t1.mrna1.cds1;Name=Rr038407.t1;Parent=Rr038407.t1.mrna1;Target=Rr038407.t1 387 952 +
L2XPSC0002010	rubus_genome	CDS	212912	213042	100	-	2	ID=Rr038407.t1.mrna1.cds2;Name=Rr038407.t1;Parent=Rr038407.t1.mrna1;Target=Rr038407.t1 953 1083 +
L2XPSC0002010	rubus_genome	CDS	211146	211585	99	-	1	ID=Rr038407.t1.mrna1.cds3;Name=Rr038407.t1;Parent=Rr038407.t1.mrna1;Target=Rr038407.t1 1084 1523 +
L1XPSC0002010	rubus_genome	gene	641704	645163	.	-	.	ID=Rr038408.t1.path1;Name=Rr038408.t1
L1XPSC0002010	rubus_genome	mRNA	641704	645163	.	-	.	ID=Rr038408.t1.mrna1;Name=Rr038408.t1;Parent=Rr038408.t1.path1;coverage=100.0;identity=100.0;matches=2189;mismatches=1;indels=0;unknowns=0
L1XPSC0002010	rubus_genome	exon	644889	645163	100	-	.	ID=Rr038408.t1.mrna1.exon1;Name=Rr038408.t1;Parent=Rr038408.t1.mrna1;Target=Rr038408.t1 1917 2191 -
L1XPSC0002010	rubus_genome	exon	643682	644212	100	-	.	ID=Rr038408.t1.mrna1.exon2;Name=Rr038408.t1;Parent=Rr038408.t1.mrna1;Target=Rr038408.t1 1386 1916 -
L1XPSC0002010	rubus_genome	exon	643365	643565	100	-	.	ID=Rr038408.t1.mrna1.exon3;Name=Rr038408.t1;Parent=Rr038408.t1.mrna1;Target=Rr038408.t1 1185 1385 -
L1XPSC0002010	rubus_genome	exon	643120	643240	100	-	.	ID=Rr038408.t1.mrna1.exon4;Name=Rr038408.t1;Parent=Rr038408.t1.mrna1;Target=Rr038408.t1 1064 1184 -
L1XPSC0002010	rubus_genome	exon	642930	643027	100	-	.	ID=Rr038408.t1.mrna1.exon5;Name=Rr038408.t1;Parent=Rr038408.t1.mrna1;Target=Rr038408.t1 966 1063 -
L1XPSC0002010	rubus_genome	exon	642739	642839	100	-	.	ID=Rr038408.t1.mrna1.exon6;Name=Rr038408.t1;Parent=Rr038408.t1.mrna1;Target=Rr038408.t1 865 965 -
L1XPSC0002010	rubus_genome	exon	642291	642648	100	-	.	ID=Rr038408.t1.mrna1.exon7;Name=Rr038408.t1;Parent=Rr038408.t1.mrna1;Target=Rr038408.t1 507 864 -
L1XPSC0002010	rubus_genome	exon	641704	642208	99	-	.	ID=Rr038408.t1.mrna1.exon8;Name=Rr038408.t1;Parent=Rr038408.t1.mrna1;Target=Rr038408.t1 2 506 -
L1XPSC0002010	rubus_genome	CDS	643682	644049	100	-	0	ID=Rr038408.t1.mrna1.cds1;Name=Rr038408.t1;Parent=Rr038408.t1.mrna1;Target=Rr038408.t1 1386 1753 .
L1XPSC0002010	rubus_genome	CDS	643365	643565	100	-	2	ID=Rr038408.t1.mrna1.cds2;Name=Rr038408.t1;Parent=Rr038408.t1.mrna1;Target=Rr038408.t1 1185 1385 .
L1XPSC0002010	rubus_genome	CDS	643126	643240	100	-	2	ID=Rr038408.t1.mrna1.cds3;Name=Rr038408.t1;Parent=Rr038408.t1.mrna1;Target=Rr038408.t1 1070 1184 .
L2XPSC0002010	rubus_genome	gene	193642	197654	.	-	.	ID=Rr038409.t1.path1;Name=Rr038409.t1
L2XPSC0002010	rubus_genome	mRNA	193642	197654	.	-	.	ID=Rr038409.t1.mrna1;Name=Rr038409.t1;Parent=Rr038409.t1.path1;coverage=100.0;identity=99.7;matches=1081;mismatches=3;indels=0;unknowns=0
L2XPSC0002010	rubus_genome	exon	197210	197654	99	-	.	ID=Rr038409.t1.mrna1.exon1;Name=Rr038409.t1;Parent=Rr038409.t1.mrna1;Target=Rr038409.t1 640 1084 -
L2XPSC0002010	rubus_genome	exon	193642	194280	99	-	.	ID=Rr038409.t1.mrna1.exon2;Name=Rr038409.t1;Parent=Rr038409.t1.mrna1;Target=Rr038409.t1 1 639 -
L2XPSC0002010	rubus_genome	CDS	197210	197652	99	-	0	ID=Rr038409.t1.mrna1.cds1;Name=Rr038409.t1;Parent=Rr038409.t1.mrna1;Target=Rr038409.t1 640 1082 .
L2XPSC0002010	rubus_genome	CDS	194016	194280	100	-	2	ID=Rr038409.t1.mrna1.cds2;Name=Rr038409.t1;Parent=Rr038409.t1.mrna1;Target=Rr038409.t1 375 639 .
L1XPSC0002010	rubus_genome	gene	331753	338010	.	-	.	ID=Rr038410.t1.path1;Name=Rr038410.t1
L1XPSC0002010	rubus_genome	mRNA	331753	338010	.	-	.	ID=Rr038410.t1.mrna1;Name=Rr038410.t1;Parent=Rr038410.t1.path1;coverage=100.0;identity=99.8;matches=3904;mismatches=6;indels=0;unknowns=0
L1XPSC0002010	rubus_genome	exon	337339	338010	99	-	.	ID=Rr038410.t1.mrna1.exon1;Name=Rr038410.t1;Parent=Rr038410.t1.mrna1;Target=Rr038410.t1 3239 3910 -
L1XPSC0002010	rubus_genome	exon	336523	336859	99	-	.	ID=Rr038410.t1.mrna1.exon2;Name=Rr038410.t1;Parent=Rr038410.t1.mrna1;Target=Rr038410.t1 2902 3238 -
L1XPSC0002010	rubus_genome	exon	334336	335675	99	-	.	ID=Rr038410.t1.mrna1.exon3;Name=Rr038410.t1;Parent=Rr038410.t1.mrna1;Target=Rr038410.t1 1562 2901 -
L1XPSC0002010	rubus_genome	exon	333796	334073	100	-	.	ID=Rr038410.t1.mrna1.exon4;Name=Rr038410.t1;Parent=Rr038410.t1.mrna1;Target=Rr038410.t1 1284 1561 -
L1XPSC0002010	rubus_genome	exon	333361	333392	100	-	.	ID=Rr038410.t1.mrna1.exon5;Name=Rr038410.t1;Parent=Rr038410.t1.mrna1;Target=Rr038410.t1 1252 1283 -
L1XPSC0002010	rubus_genome	exon	332862	333271	100	-	.	ID=Rr038410.t1.mrna1.exon6;Name=Rr038410.t1;Parent=Rr038410.t1.mrna1;Target=Rr038410.t1 842 1251 -
L1XPSC0002010	rubus_genome	exon	331753	332593	99	-	.	ID=Rr038410.t1.mrna1.exon7;Name=Rr038410.t1;Parent=Rr038410.t1.mrna1;Target=Rr038410.t1 1 841 -
L1XPSC0002010	rubus_genome	CDS	337339	337374	100	-	0	ID=Rr038410.t1.mrna1.cds1;Name=Rr038410.t1;Parent=Rr038410.t1.mrna1;Target=Rr038410.t1 3239 3274 .
L1XPSC0002010	rubus_genome	CDS	336523	336859	99	-	0	ID=Rr038410.t1.mrna1.cds2;Name=Rr038410.t1;Parent=Rr038410.t1.mrna1;Target=Rr038410.t1 2902 3238 .
L1XPSC0002010	rubus_genome	CDS	334336	335675	99	-	1	ID=Rr038410.t1.mrna1.cds3;Name=Rr038410.t1;Parent=Rr038410.t1.mrna1;Target=Rr038410.t1 1562 2901 .
L1XPSC0002010	rubus_genome	CDS	333796	334073	100	-	0	ID=Rr038410.t1.mrna1.cds4;Name=Rr038410.t1;Parent=Rr038410.t1.mrna1;Target=Rr038410.t1 1284 1561 .
L1XPSC0002010	rubus_genome	CDS	333361	333392	100	-	2	ID=Rr038410.t1.mrna1.cds5;Name=Rr038410.t1;Parent=Rr038410.t1.mrna1;Target=Rr038410.t1 1252 1283 .
L1XPSC0002010	rubus_genome	CDS	332862	333271	100	-	1	ID=Rr038410.t1.mrna1.cds6;Name=Rr038410.t1;Parent=Rr038410.t1.mrna1;Target=Rr038410.t1 842 1251 .
L1XPSC0002010	rubus_genome	CDS	332135	332593	99	-	0	ID=Rr038410.t1.mrna1.cds7;Name=Rr038410.t1;Parent=Rr038410.t1.mrna1;Target=Rr038410.t1 383 841 .
L1XPSC0002010	rubus_genome	gene	967897	971845	.	-	.	ID=Rr038411.t1.path1;Name=Rr038411.t1
L1XPSC0002010	rubus_genome	mRNA	967897	971845	.	-	.	ID=Rr038411.t1.mrna1;Name=Rr038411.t1;Parent=Rr038411.t1.path1;coverage=100.0;identity=98.0;matches=2132;mismatches=13;indels=30;unknowns=0
L1XPSC0002010	rubus_genome	exon	971355	971845	92	-	.	ID=Rr038411.t1.mrna1.exon1;Name=Rr038411.t1;Parent=Rr038411.t1.mrna1;Target=Rr038411.t1 1664 2166 -
L1XPSC0002010	rubus_genome	exon	970801	971020	99	-	.	ID=Rr038411.t1.mrna1.exon2;Name=Rr038411.t1;Parent=Rr038411.t1.mrna1;Target=Rr038411.t1 1444 1663 -
L1XPSC0002010	rubus_genome	exon	970596	970707	100	-	.	ID=Rr038411.t1.mrna1.exon3;Name=Rr038411.t1;Parent=Rr038411.t1.mrna1;Target=Rr038411.t1 1332 1443 -
L1XPSC0002010	rubus_genome	exon	969916	970188	98	-	.	ID=Rr038411.t1.mrna1.exon4;Name=Rr038411.t1;Parent=Rr038411.t1.mrna1;Target=Rr038411.t1 1059 1331 -
L1XPSC0002010	rubus_genome	exon	969433	969698	100	-	.	ID=Rr038411.t1.mrna1.exon5;Name=Rr038411.t1;Parent=Rr038411.t1.mrna1;Target=Rr038411.t1 793 1058 -
L1XPSC0002010	rubus_genome	exon	969074	969230	100	-	.	ID=Rr038411.t1.mrna1.exon6;Name=Rr038411.t1;Parent=Rr038411.t1.mrna1;Target=Rr038411.t1 636 792 -
L1XPSC0002010	rubus_genome	exon	968901	968984	98	-	.	ID=Rr038411.t1.mrna1.exon7;Name=Rr038411.t1;Parent=Rr038411.t1.mrna1;Target=Rr038411.t1 552 635 -
L1XPSC0002010	rubus_genome	exon	967897	968447	100	-	.	ID=Rr038411.t1.mrna1.exon8;Name=Rr038411.t1;Parent=Rr038411.t1.mrna1;Target=Rr038411.t1 1 551 -
L1XPSC0002010	rubus_genome	CDS	971355	971844	92	-	0	ID=Rr038411.t1.mrna1.cds1;Name=Rr038411.t1;Parent=Rr038411.t1.mrna1;Target=Rr038411.t1 1664 2165 .
L1XPSC0002010	rubus_genome	CDS	970801	971020	99	-	1	ID=Rr038411.t1.mrna1.cds2;Name=Rr038411.t1;Parent=Rr038411.t1.mrna1;Target=Rr038411.t1 1444 1663 .
L1XPSC0002010	rubus_genome	CDS	970596	970707	100	-	2	ID=Rr038411.t1.mrna1.cds3;Name=Rr038411.t1;Parent=Rr038411.t1.mrna1;Target=Rr038411.t1 1332 1443 .
L1XPSC0002010	rubus_genome	CDS	969916	970188	98	-	0	ID=Rr038411.t1.mrna1.cds4;Name=Rr038411.t1;Parent=Rr038411.t1.mrna1;Target=Rr038411.t1 1059 1331 .
L1XPSC0002010	rubus_genome	CDS	969433	969698	100	-	0	ID=Rr038411.t1.mrna1.cds5;Name=Rr038411.t1;Parent=Rr038411.t1.mrna1;Target=Rr038411.t1 793 1058 .
L1XPSC0002010	rubus_genome	CDS	969074	969230	100	-	2	ID=Rr038411.t1.mrna1.cds6;Name=Rr038411.t1;Parent=Rr038411.t1.mrna1;Target=Rr038411.t1 636 792 .
L1XPSC0002010	rubus_genome	CDS	968901	968984	98	-	0	ID=Rr038411.t1.mrna1.cds7;Name=Rr038411.t1;Parent=Rr038411.t1.mrna1;Target=Rr038411.t1 552 635 .
L1XPSC0002010	rubus_genome	CDS	968292	968447	100	-	0	ID=Rr038411.t1.mrna1.cds8;Name=Rr038411.t1;Parent=Rr038411.t1.mrna1;Target=Rr038411.t1 396 551 .
L2XPSC0002010	rubus_genome	gene	507735	512269	.	+	.	ID=Rr038412.t1.path1;Name=Rr038412.t1
L2XPSC0002010	rubus_genome	mRNA	507735	512269	.	+	.	ID=Rr038412.t1.mrna1;Name=Rr038412.t1;Parent=Rr038412.t1.path1;coverage=100.0;identity=99.5;matches=2699;mismatches=9;indels=4;unknowns=0
L2XPSC0002010	rubus_genome	exon	507735	507787	100	+	.	ID=Rr038412.t1.mrna1.exon1;Name=Rr038412.t1;Parent=Rr038412.t1.mrna1;Target=Rr038412.t1 2660 2712 -
L2XPSC0002010	rubus_genome	exon	508028	508989	100	+	.	ID=Rr038412.t1.mrna1.exon2;Name=Rr038412.t1;Parent=Rr038412.t1.mrna1;Target=Rr038412.t1 1698 2659 -
L2XPSC0002010	rubus_genome	exon	509629	510141	100	+	.	ID=Rr038412.t1.mrna1.exon3;Name=Rr038412.t1;Parent=Rr038412.t1.mrna1;Target=Rr038412.t1 1185 1697 -
L2XPSC0002010	rubus_genome	exon	510236	510322	96	+	.	ID=Rr038412.t1.mrna1.exon4;Name=Rr038412.t1;Parent=Rr038412.t1.mrna1;Target=Rr038412.t1 1098 1184 -
L2XPSC0002010	rubus_genome	exon	510468	510538	100	+	.	ID=Rr038412.t1.mrna1.exon5;Name=Rr038412.t1;Parent=Rr038412.t1.mrna1;Target=Rr038412.t1 1027 1097 -
L2XPSC0002010	rubus_genome	exon	510657	510733	100	+	.	ID=Rr038412.t1.mrna1.exon6;Name=Rr038412.t1;Parent=Rr038412.t1.mrna1;Target=Rr038412.t1 950 1026 -
L2XPSC0002010	rubus_genome	exon	510847	510994	100	+	.	ID=Rr038412.t1.mrna1.exon7;Name=Rr038412.t1;Parent=Rr038412.t1.mrna1;Target=Rr038412.t1 802 949 -
L2XPSC0002010	rubus_genome	exon	511211	511372	99	+	.	ID=Rr038412.t1.mrna1.exon8;Name=Rr038412.t1;Parent=Rr038412.t1.mrna1;Target=Rr038412.t1 640 801 -
L2XPSC0002010	rubus_genome	exon	511635	512269	98	+	.	ID=Rr038412.t1.mrna1.exon9;Name=Rr038412.t1;Parent=Rr038412.t1.mrna1;Target=Rr038412.t1 1 639 -
L2XPSC0002010	rubus_genome	CDS	508116	508989	100	+	0	ID=Rr038412.t1.mrna1.cds1;Name=Rr038412.t1;Parent=Rr038412.t1.mrna1;Target=Rr038412.t1 1698 2571 .
L2XPSC0002010	rubus_genome	CDS	509629	510141	100	+	1	ID=Rr038412.t1.mrna1.cds2;Name=Rr038412.t1;Parent=Rr038412.t1.mrna1;Target=Rr038412.t1 1185 1697 .
L2XPSC0002010	rubus_genome	CDS	510236	510322	96	+	1	ID=Rr038412.t1.mrna1.cds3;Name=Rr038412.t1;Parent=Rr038412.t1.mrna1;Target=Rr038412.t1 1098 1184 .
L2XPSC0002010	rubus_genome	CDS	510468	510538	100	+	1	ID=Rr038412.t1.mrna1.cds4;Name=Rr038412.t1;Parent=Rr038412.t1.mrna1;Target=Rr038412.t1 1027 1097 .
L2XPSC0002010	rubus_genome	CDS	510657	510733	100	+	0	ID=Rr038412.t1.mrna1.cds5;Name=Rr038412.t1;Parent=Rr038412.t1.mrna1;Target=Rr038412.t1 950 1026 .
L2XPSC0002010	rubus_genome	CDS	510847	510994	100	+	2	ID=Rr038412.t1.mrna1.cds6;Name=Rr038412.t1;Parent=Rr038412.t1.mrna1;Target=Rr038412.t1 802 949 .
L2XPSC0002010	rubus_genome	CDS	511211	511372	99	+	0	ID=Rr038412.t1.mrna1.cds7;Name=Rr038412.t1;Parent=Rr038412.t1.mrna1;Target=Rr038412.t1 640 801 .
L2XPSC0002010	rubus_genome	CDS	511635	511841	98	+	0	ID=Rr038412.t1.mrna1.cds8;Name=Rr038412.t1;Parent=Rr038412.t1.mrna1;Target=Rr038412.t1 430 639 .
L2XPSC0002010	rubus_genome	gene	337936	341039	.	-	.	ID=Rr038413.t1.path1;Name=Rr038413.t1
L2XPSC0002010	rubus_genome	mRNA	337936	341039	.	-	.	ID=Rr038413.t1.mrna1;Name=Rr038413.t1;Parent=Rr038413.t1.path1;coverage=100.0;identity=99.1;matches=1850;mismatches=5;indels=12;unknowns=0
L2XPSC0002010	rubus_genome	exon	339971	341039	100	-	.	ID=Rr038413.t1.mrna1.exon1;Name=Rr038413.t1;Parent=Rr038413.t1.mrna1;Target=Rr038413.t1 1 1069 +
L2XPSC0002010	rubus_genome	exon	337936	338733	97	-	.	ID=Rr038413.t1.mrna1.exon2;Name=Rr038413.t1;Parent=Rr038413.t1.mrna1;Target=Rr038413.t1 1070 1855 +
L2XPSC0002010	rubus_genome	CDS	339971	340468	100	-	0	ID=Rr038413.t1.mrna1.cds1;Name=Rr038413.t1;Parent=Rr038413.t1.mrna1;Target=Rr038413.t1 572 1069 +
L2XPSC0002010	rubus_genome	gene	845472	846454	.	+	.	ID=Rr038414.t1.path1;Name=Rr038414.t1
L2XPSC0002010	rubus_genome	mRNA	845472	846454	.	+	.	ID=Rr038414.t1.mrna1;Name=Rr038414.t1;Parent=Rr038414.t1.path1;coverage=96.6;identity=92.5;matches=736;mismatches=43;indels=17;unknowns=0
L2XPSC0002010	rubus_genome	exon	845472	845637	83	+	.	ID=Rr038414.t1.mrna1.exon1;Name=Rr038414.t1;Parent=Rr038414.t1.mrna1;Target=Rr038414.t1 624 787 -
L2XPSC0002010	rubus_genome	exon	845831	846454	94	+	.	ID=Rr038414.t1.mrna1.exon2;Name=Rr038414.t1;Parent=Rr038414.t1.mrna1;Target=Rr038414.t1 3 623 -
L2XPSC0002010	rubus_genome	CDS	845912	846232	100	+	0	ID=Rr038414.t1.mrna1.cds1;Name=Rr038414.t1;Parent=Rr038414.t1.mrna1;Target=Rr038414.t1 222 542 .
L1XPSC0002010	rubus_genome	gene	570627	572125	.	-	.	ID=Rr038415.t1.path1;Name=Rr038415.t1
L1XPSC0002010	rubus_genome	mRNA	570627	572125	.	-	.	ID=Rr038415.t1.mrna1;Name=Rr038415.t1;Parent=Rr038415.t1.path1;coverage=99.9;identity=100.0;matches=916;mismatches=0;indels=0;unknowns=0
L1XPSC0002010	rubus_genome	exon	572075	572125	100	-	.	ID=Rr038415.t1.mrna1.exon1;Name=Rr038415.t1;Parent=Rr038415.t1.mrna1;Target=Rr038415.t1 1 51 +
L1XPSC0002010	rubus_genome	exon	571895	571975	100	-	.	ID=Rr038415.t1.mrna1.exon2;Name=Rr038415.t1;Parent=Rr038415.t1.mrna1;Target=Rr038415.t1 52 132 +
L1XPSC0002010	rubus_genome	exon	571782	571823	100	-	.	ID=Rr038415.t1.mrna1.exon3;Name=Rr038415.t1;Parent=Rr038415.t1.mrna1;Target=Rr038415.t1 133 174 +
L1XPSC0002010	rubus_genome	exon	571593	571685	100	-	.	ID=Rr038415.t1.mrna1.exon4;Name=Rr038415.t1;Parent=Rr038415.t1.mrna1;Target=Rr038415.t1 175 267 +
L1XPSC0002010	rubus_genome	exon	571231	571377	100	-	.	ID=Rr038415.t1.mrna1.exon5;Name=Rr038415.t1;Parent=Rr038415.t1.mrna1;Target=Rr038415.t1 268 414 +
L1XPSC0002010	rubus_genome	exon	570627	571128	100	-	.	ID=Rr038415.t1.mrna1.exon6;Name=Rr038415.t1;Parent=Rr038415.t1.mrna1;Target=Rr038415.t1 415 916 +
L1XPSC0002010	rubus_genome	CDS	572075	572125	100	-	0	ID=Rr038415.t1.mrna1.cds1;Name=Rr038415.t1;Parent=Rr038415.t1.mrna1;Target=Rr038415.t1 1 51 +
L1XPSC0002010	rubus_genome	CDS	571895	571975	100	-	0	ID=Rr038415.t1.mrna1.cds2;Name=Rr038415.t1;Parent=Rr038415.t1.mrna1;Target=Rr038415.t1 52 132 +
L1XPSC0002010	rubus_genome	CDS	571782	571823	100	-	0	ID=Rr038415.t1.mrna1.cds3;Name=Rr038415.t1;Parent=Rr038415.t1.mrna1;Target=Rr038415.t1 133 174 +
L1XPSC0002010	rubus_genome	CDS	571593	571685	100	-	0	ID=Rr038415.t1.mrna1.cds4;Name=Rr038415.t1;Parent=Rr038415.t1.mrna1;Target=Rr038415.t1 175 267 +
L1XPSC0002010	rubus_genome	CDS	571231	571377	100	-	0	ID=Rr038415.t1.mrna1.cds5;Name=Rr038415.t1;Parent=Rr038415.t1.mrna1;Target=Rr038415.t1 268 414 +
L1XPSC0002010	rubus_genome	CDS	570835	571128	100	-	0	ID=Rr038415.t1.mrna1.cds6;Name=Rr038415.t1;Parent=Rr038415.t1.mrna1;Target=Rr038415.t1 415 708 +
L2XPSC0002010	rubus_genome	gene	246991	252112	.	-	.	ID=Rr038416.t1.path1;Name=Rr038416.t1
L2XPSC0002010	rubus_genome	mRNA	246991	252112	.	-	.	ID=Rr038416.t1.mrna1;Name=Rr038416.t1;Parent=Rr038416.t1.path1;coverage=98.9;identity=99.8;matches=2333;mismatches=4;indels=0;unknowns=0
L2XPSC0002010	rubus_genome	exon	251996	252112	98	-	.	ID=Rr038416.t1.mrna1.exon1;Name=Rr038416.t1;Parent=Rr038416.t1.mrna1;Target=Rr038416.t1 16 132 +
L2XPSC0002010	rubus_genome	exon	251755	251883	100	-	.	ID=Rr038416.t1.mrna1.exon2;Name=Rr038416.t1;Parent=Rr038416.t1.mrna1;Target=Rr038416.t1 133 261 +
L2XPSC0002010	rubus_genome	exon	251236	251338	100	-	.	ID=Rr038416.t1.mrna1.exon3;Name=Rr038416.t1;Parent=Rr038416.t1.mrna1;Target=Rr038416.t1 262 364 +
L2XPSC0002010	rubus_genome	exon	250889	250936	100	-	.	ID=Rr038416.t1.mrna1.exon4;Name=Rr038416.t1;Parent=Rr038416.t1.mrna1;Target=Rr038416.t1 365 412 +
L2XPSC0002010	rubus_genome	exon	249663	249760	100	-	.	ID=Rr038416.t1.mrna1.exon5;Name=Rr038416.t1;Parent=Rr038416.t1.mrna1;Target=Rr038416.t1 413 510 +
L2XPSC0002010	rubus_genome	exon	249423	249537	100	-	.	ID=Rr038416.t1.mrna1.exon6;Name=Rr038416.t1;Parent=Rr038416.t1.mrna1;Target=Rr038416.t1 511 625 +
L2XPSC0002010	rubus_genome	exon	249118	249200	100	-	.	ID=Rr038416.t1.mrna1.exon7;Name=Rr038416.t1;Parent=Rr038416.t1.mrna1;Target=Rr038416.t1 626 708 +
L2XPSC0002010	rubus_genome	exon	246991	248634	99	-	.	ID=Rr038416.t1.mrna1.exon8;Name=Rr038416.t1;Parent=Rr038416.t1.mrna1;Target=Rr038416.t1 709 2352 +
L2XPSC0002010	rubus_genome	CDS	251996	252079	97	-	0	ID=Rr038416.t1.mrna1.cds1;Name=Rr038416.t1;Parent=Rr038416.t1.mrna1;Target=Rr038416.t1 49 132 +
L2XPSC0002010	rubus_genome	CDS	251755	251883	100	-	0	ID=Rr038416.t1.mrna1.cds2;Name=Rr038416.t1;Parent=Rr038416.t1.mrna1;Target=Rr038416.t1 133 261 +
L2XPSC0002010	rubus_genome	CDS	251236	251338	100	-	0	ID=Rr038416.t1.mrna1.cds3;Name=Rr038416.t1;Parent=Rr038416.t1.mrna1;Target=Rr038416.t1 262 364 +
L2XPSC0002010	rubus_genome	CDS	250889	250936	100	-	1	ID=Rr038416.t1.mrna1.cds4;Name=Rr038416.t1;Parent=Rr038416.t1.mrna1;Target=Rr038416.t1 365 412 +
L2XPSC0002010	rubus_genome	CDS	249663	249760	100	-	1	ID=Rr038416.t1.mrna1.cds5;Name=Rr038416.t1;Parent=Rr038416.t1.mrna1;Target=Rr038416.t1 413 510 +
L2XPSC0002010	rubus_genome	CDS	249423	249537	100	-	0	ID=Rr038416.t1.mrna1.cds6;Name=Rr038416.t1;Parent=Rr038416.t1.mrna1;Target=Rr038416.t1 511 625 +
L2XPSC0002010	rubus_genome	CDS	249118	249200	100	-	1	ID=Rr038416.t1.mrna1.cds7;Name=Rr038416.t1;Parent=Rr038416.t1.mrna1;Target=Rr038416.t1 626 708 +
L2XPSC0002010	rubus_genome	CDS	248002	248634	100	-	0	ID=Rr038416.t1.mrna1.cds8;Name=Rr038416.t1;Parent=Rr038416.t1.mrna1;Target=Rr038416.t1 709 1341 +
L1XPSC0002010	rubus_genome	gene	675374	680152	.	+	.	ID=Rr038417.t1.path1;Name=Rr038417.t1
L1XPSC0002010	rubus_genome	mRNA	675374	680152	.	+	.	ID=Rr038417.t1.mrna1;Name=Rr038417.t1;Parent=Rr038417.t1.path1;coverage=100.0;identity=99.1;matches=1492;mismatches=5;indels=8;unknowns=0
L1XPSC0002010	rubus_genome	exon	675374	675688	96	+	.	ID=Rr038417.t1.mrna1.exon1;Name=Rr038417.t1;Parent=Rr038417.t1.mrna1;Target=Rr038417.t1 1 307 +
L1XPSC0002010	rubus_genome	exon	676070	676223	98	+	.	ID=Rr038417.t1.mrna1.exon2;Name=Rr038417.t1;Parent=Rr038417.t1.mrna1;Target=Rr038417.t1 308 461 +
L1XPSC0002010	rubus_genome	exon	676360	676534	100	+	.	ID=Rr038417.t1.mrna1.exon3;Name=Rr038417.t1;Parent=Rr038417.t1.mrna1;Target=Rr038417.t1 462 636 +
L1XPSC0002010	rubus_genome	exon	677006	677121	100	+	.	ID=Rr038417.t1.mrna1.exon4;Name=Rr038417.t1;Parent=Rr038417.t1.mrna1;Target=Rr038417.t1 637 752 +
L1XPSC0002010	rubus_genome	exon	677295	677354	100	+	.	ID=Rr038417.t1.mrna1.exon5;Name=Rr038417.t1;Parent=Rr038417.t1.mrna1;Target=Rr038417.t1 753 812 +
L1XPSC0002010	rubus_genome	exon	678076	678211	100	+	.	ID=Rr038417.t1.mrna1.exon6;Name=Rr038417.t1;Parent=Rr038417.t1.mrna1;Target=Rr038417.t1 813 948 +
L1XPSC0002010	rubus_genome	exon	678626	678692	100	+	.	ID=Rr038417.t1.mrna1.exon7;Name=Rr038417.t1;Parent=Rr038417.t1.mrna1;Target=Rr038417.t1 949 1015 +
L1XPSC0002010	rubus_genome	exon	679240	679311	100	+	.	ID=Rr038417.t1.mrna1.exon8;Name=Rr038417.t1;Parent=Rr038417.t1.mrna1;Target=Rr038417.t1 1016 1087 +
L1XPSC0002010	rubus_genome	exon	679457	679522	100	+	.	ID=Rr038417.t1.mrna1.exon9;Name=Rr038417.t1;Parent=Rr038417.t1.mrna1;Target=Rr038417.t1 1088 1153 +
L1XPSC0002010	rubus_genome	exon	679809	680152	99	+	.	ID=Rr038417.t1.mrna1.exon10;Name=Rr038417.t1;Parent=Rr038417.t1.mrna1;Target=Rr038417.t1 1154 1497 +
L1XPSC0002010	rubus_genome	CDS	675374	675465	89	+	0	ID=Rr038417.t1.mrna1.cds1;Name=Rr038417.t1;Parent=Rr038417.t1.mrna1;Target=Rr038417.t1 1 84 +
L1XPSC0002010	rubus_genome	gene	180582	187482	.	+	.	ID=Rr038418.t1.path1;Name=Rr038418.t1
L1XPSC0002010	rubus_genome	mRNA	180582	187482	.	+	.	ID=Rr038418.t1.mrna1;Name=Rr038418.t1;Parent=Rr038418.t1.path1;coverage=99.8;identity=99.3;matches=2084;mismatches=12;indels=2;unknowns=0
L1XPSC0002010	rubus_genome	exon	180582	180948	98	+	.	ID=Rr038418.t1.mrna1.exon1;Name=Rr038418.t1;Parent=Rr038418.t1.mrna1;Target=Rr038418.t1 1736 2102 -
L1XPSC0002010	rubus_genome	exon	181513	181647	100	+	.	ID=Rr038418.t1.mrna1.exon2;Name=Rr038418.t1;Parent=Rr038418.t1.mrna1;Target=Rr038418.t1 1601 1735 -
L1XPSC0002010	rubus_genome	exon	181763	181896	100	+	.	ID=Rr038418.t1.mrna1.exon3;Name=Rr038418.t1;Parent=Rr038418.t1.mrna1;Target=Rr038418.t1 1467 1600 -
L1XPSC0002010	rubus_genome	exon	182192	182230	100	+	.	ID=Rr038418.t1.mrna1.exon4;Name=Rr038418.t1;Parent=Rr038418.t1.mrna1;Target=Rr038418.t1 1428 1466 -
L1XPSC0002010	rubus_genome	exon	182353	182445	100	+	.	ID=Rr038418.t1.mrna1.exon5;Name=Rr038418.t1;Parent=Rr038418.t1.mrna1;Target=Rr038418.t1 1335 1427 -
L1XPSC0002010	rubus_genome	exon	182544	182660	100	+	.	ID=Rr038418.t1.mrna1.exon6;Name=Rr038418.t1;Parent=Rr038418.t1.mrna1;Target=Rr038418.t1 1218 1334 -
L1XPSC0002010	rubus_genome	exon	183257	183352	100	+	.	ID=Rr038418.t1.mrna1.exon7;Name=Rr038418.t1;Parent=Rr038418.t1.mrna1;Target=Rr038418.t1 1122 1217 -
L1XPSC0002010	rubus_genome	exon	183675	183788	99	+	.	ID=Rr038418.t1.mrna1.exon8;Name=Rr038418.t1;Parent=Rr038418.t1.mrna1;Target=Rr038418.t1 1008 1121 -
L1XPSC0002010	rubus_genome	exon	184550	184603	100	+	.	ID=Rr038418.t1.mrna1.exon9;Name=Rr038418.t1;Parent=Rr038418.t1.mrna1;Target=Rr038418.t1 954 1007 -
L1XPSC0002010	rubus_genome	exon	184970	185017	100	+	.	ID=Rr038418.t1.mrna1.exon10;Name=Rr038418.t1;Parent=Rr038418.t1.mrna1;Target=Rr038418.t1 906 953 -
L1XPSC0002010	rubus_genome	exon	185575	185725	100	+	.	ID=Rr038418.t1.mrna1.exon11;Name=Rr038418.t1;Parent=Rr038418.t1.mrna1;Target=Rr038418.t1 755 905 -
L1XPSC0002010	rubus_genome	exon	186125	186290	100	+	.	ID=Rr038418.t1.mrna1.exon12;Name=Rr038418.t1;Parent=Rr038418.t1.mrna1;Target=Rr038418.t1 589 754 -
L1XPSC0002010	rubus_genome	exon	186632	186701	98	+	.	ID=Rr038418.t1.mrna1.exon13;Name=Rr038418.t1;Parent=Rr038418.t1.mrna1;Target=Rr038418.t1 519 588 -
L1XPSC0002010	rubus_genome	exon	186970	187482	99	+	.	ID=Rr038418.t1.mrna1.exon14;Name=Rr038418.t1;Parent=Rr038418.t1.mrna1;Target=Rr038418.t1 6 518 -
L1XPSC0002010	rubus_genome	CDS	181566	181647	100	+	0	ID=Rr038418.t1.mrna1.cds1;Name=Rr038418.t1;Parent=Rr038418.t1.mrna1;Target=Rr038418.t1 1601 1682 .
L1XPSC0002010	rubus_genome	CDS	181763	181896	100	+	1	ID=Rr038418.t1.mrna1.cds2;Name=Rr038418.t1;Parent=Rr038418.t1.mrna1;Target=Rr038418.t1 1467 1600 .
L1XPSC0002010	rubus_genome	CDS	182192	182230	100	+	0	ID=Rr038418.t1.mrna1.cds3;Name=Rr038418.t1;Parent=Rr038418.t1.mrna1;Target=Rr038418.t1 1428 1466 .
L1XPSC0002010	rubus_genome	CDS	182353	182445	100	+	0	ID=Rr038418.t1.mrna1.cds4;Name=Rr038418.t1;Parent=Rr038418.t1.mrna1;Target=Rr038418.t1 1335 1427 .
L1XPSC0002010	rubus_genome	CDS	182544	182660	100	+	0	ID=Rr038418.t1.mrna1.cds5;Name=Rr038418.t1;Parent=Rr038418.t1.mrna1;Target=Rr038418.t1 1218 1334 .
L1XPSC0002010	rubus_genome	CDS	183257	183352	100	+	0	ID=Rr038418.t1.mrna1.cds6;Name=Rr038418.t1;Parent=Rr038418.t1.mrna1;Target=Rr038418.t1 1122 1217 .
L1XPSC0002010	rubus_genome	CDS	183675	183788	99	+	0	ID=Rr038418.t1.mrna1.cds7;Name=Rr038418.t1;Parent=Rr038418.t1.mrna1;Target=Rr038418.t1 1008 1121 .
L1XPSC0002010	rubus_genome	CDS	184550	184603	100	+	0	ID=Rr038418.t1.mrna1.cds8;Name=Rr038418.t1;Parent=Rr038418.t1.mrna1;Target=Rr038418.t1 954 1007 .
L1XPSC0002010	rubus_genome	CDS	184970	185017	100	+	0	ID=Rr038418.t1.mrna1.cds9;Name=Rr038418.t1;Parent=Rr038418.t1.mrna1;Target=Rr038418.t1 906 953 .
L1XPSC0002010	rubus_genome	CDS	185575	185725	100	+	0	ID=Rr038418.t1.mrna1.cds10;Name=Rr038418.t1;Parent=Rr038418.t1.mrna1;Target=Rr038418.t1 755 905 .
L1XPSC0002010	rubus_genome	CDS	186125	186290	100	+	1	ID=Rr038418.t1.mrna1.cds11;Name=Rr038418.t1;Parent=Rr038418.t1.mrna1;Target=Rr038418.t1 589 754 .
L1XPSC0002010	rubus_genome	CDS	186632	186701	98	+	2	ID=Rr038418.t1.mrna1.cds12;Name=Rr038418.t1;Parent=Rr038418.t1.mrna1;Target=Rr038418.t1 519 588 .
L1XPSC0002010	rubus_genome	CDS	186970	187227	99	+	0	ID=Rr038418.t1.mrna1.cds13;Name=Rr038418.t1;Parent=Rr038418.t1.mrna1;Target=Rr038418.t1 261 518 .
L1XPSC0002010	rubus_genome	gene	1007527	1014377	.	-	.	ID=Rr038419.t1.path1;Name=Rr038419.t1
L1XPSC0002010	rubus_genome	mRNA	1007527	1014377	.	-	.	ID=Rr038419.t1.mrna1;Name=Rr038419.t1;Parent=Rr038419.t1.path1;coverage=100.0;identity=99.9;matches=2445;mismatches=3;indels=0;unknowns=0
L1XPSC0002010	rubus_genome	exon	1014102	1014377	100	-	.	ID=Rr038419.t1.mrna1.exon1;Name=Rr038419.t1;Parent=Rr038419.t1.mrna1;Target=Rr038419.t1 2173 2448 -
L1XPSC0002010	rubus_genome	exon	1012788	1013156	100	-	.	ID=Rr038419.t1.mrna1.exon2;Name=Rr038419.t1;Parent=Rr038419.t1.mrna1;Target=Rr038419.t1 1804 2172 -
L1XPSC0002010	rubus_genome	exon	1012139	1012650	99	-	.	ID=Rr038419.t1.mrna1.exon3;Name=Rr038419.t1;Parent=Rr038419.t1.mrna1;Target=Rr038419.t1 1292 1803 -
L1XPSC0002010	rubus_genome	exon	1009698	1009890	99	-	.	ID=Rr038419.t1.mrna1.exon4;Name=Rr038419.t1;Parent=Rr038419.t1.mrna1;Target=Rr038419.t1 1099 1291 -
L1XPSC0002010	rubus_genome	exon	1007527	1008624	100	-	.	ID=Rr038419.t1.mrna1.exon5;Name=Rr038419.t1;Parent=Rr038419.t1.mrna1;Target=Rr038419.t1 1 1098 -
L1XPSC0002010	rubus_genome	CDS	1014102	1014377	100	-	0	ID=Rr038419.t1.mrna1.cds1;Name=Rr038419.t1;Parent=Rr038419.t1.mrna1;Target=Rr038419.t1 2173 2448 .
L1XPSC0002010	rubus_genome	CDS	1012788	1013156	100	-	0	ID=Rr038419.t1.mrna1.cds2;Name=Rr038419.t1;Parent=Rr038419.t1.mrna1;Target=Rr038419.t1 1804 2172 .
L1XPSC0002010	rubus_genome	CDS	1012139	1012650	99	-	0	ID=Rr038419.t1.mrna1.cds3;Name=Rr038419.t1;Parent=Rr038419.t1.mrna1;Target=Rr038419.t1 1292 1803 .
L1XPSC0002010	rubus_genome	CDS	1009698	1009890	99	-	2	ID=Rr038419.t1.mrna1.cds4;Name=Rr038419.t1;Parent=Rr038419.t1.mrna1;Target=Rr038419.t1 1099 1291 .
L1XPSC0002010	rubus_genome	CDS	1008001	1008624	100	-	0	ID=Rr038419.t1.mrna1.cds5;Name=Rr038419.t1;Parent=Rr038419.t1.mrna1;Target=Rr038419.t1 475 1098 .
L1XPSC0002010	rubus_genome	gene	247733	251628	.	-	.	ID=Rr038420.t1.path1;Name=Rr038420.t1
L1XPSC0002010	rubus_genome	mRNA	247733	251628	.	-	.	ID=Rr038420.t1.mrna1;Name=Rr038420.t1;Parent=Rr038420.t1.path1;coverage=100.0;identity=99.1;matches=1464;mismatches=2;indels=11;unknowns=0
L1XPSC0002010	rubus_genome	exon	251446	251628	95	-	.	ID=Rr038420.t1.mrna1.exon1;Name=Rr038420.t1;Parent=Rr038420.t1.mrna1;Target=Rr038420.t1 1295 1469 -
L1XPSC0002010	rubus_genome	exon	250668	250781	100	-	.	ID=Rr038420.t1.mrna1.exon2;Name=Rr038420.t1;Parent=Rr038420.t1.mrna1;Target=Rr038420.t1 1181 1294 -
L1XPSC0002010	rubus_genome	exon	250357	250413	100	-	.	ID=Rr038420.t1.mrna1.exon3;Name=Rr038420.t1;Parent=Rr038420.t1.mrna1;Target=Rr038420.t1 1124 1180 -
L1XPSC0002010	rubus_genome	exon	249873	249921	100	-	.	ID=Rr038420.t1.mrna1.exon4;Name=Rr038420.t1;Parent=Rr038420.t1.mrna1;Target=Rr038420.t1 1075 1123 -
L1XPSC0002010	rubus_genome	exon	249506	249594	100	-	.	ID=Rr038420.t1.mrna1.exon5;Name=Rr038420.t1;Parent=Rr038420.t1.mrna1;Target=Rr038420.t1 986 1074 -
L1XPSC0002010	rubus_genome	exon	249337	249410	100	-	.	ID=Rr038420.t1.mrna1.exon6;Name=Rr038420.t1;Parent=Rr038420.t1.mrna1;Target=Rr038420.t1 912 985 -
L1XPSC0002010	rubus_genome	exon	249188	249230	100	-	.	ID=Rr038420.t1.mrna1.exon7;Name=Rr038420.t1;Parent=Rr038420.t1.mrna1;Target=Rr038420.t1 869 911 -
L1XPSC0002010	rubus_genome	exon	249036	249096	100	-	.	ID=Rr038420.t1.mrna1.exon8;Name=Rr038420.t1;Parent=Rr038420.t1.mrna1;Target=Rr038420.t1 808 868 -
L1XPSC0002010	rubus_genome	exon	248884	248909	100	-	.	ID=Rr038420.t1.mrna1.exon9;Name=Rr038420.t1;Parent=Rr038420.t1.mrna1;Target=Rr038420.t1 782 807 -
L1XPSC0002010	rubus_genome	exon	248723	248800	100	-	.	ID=Rr038420.t1.mrna1.exon10;Name=Rr038420.t1;Parent=Rr038420.t1.mrna1;Target=Rr038420.t1 704 781 -
L1XPSC0002010	rubus_genome	exon	248534	248614	100	-	.	ID=Rr038420.t1.mrna1.exon11;Name=Rr038420.t1;Parent=Rr038420.t1.mrna1;Target=Rr038420.t1 623 703 -
L1XPSC0002010	rubus_genome	exon	248388	248453	100	-	.	ID=Rr038420.t1.mrna1.exon12;Name=Rr038420.t1;Parent=Rr038420.t1.mrna1;Target=Rr038420.t1 557 622 -
L1XPSC0002010	rubus_genome	exon	247733	248285	99	-	.	ID=Rr038420.t1.mrna1.exon13;Name=Rr038420.t1;Parent=Rr038420.t1.mrna1;Target=Rr038420.t1 1 556 -
L1XPSC0002010	rubus_genome	CDS	251446	251463	100	-	0	ID=Rr038420.t1.mrna1.cds1;Name=Rr038420.t1;Parent=Rr038420.t1.mrna1;Target=Rr038420.t1 1295 1312 .
L1XPSC0002010	rubus_genome	CDS	250668	250781	100	-	0	ID=Rr038420.t1.mrna1.cds2;Name=Rr038420.t1;Parent=Rr038420.t1.mrna1;Target=Rr038420.t1 1181 1294 .
L1XPSC0002010	rubus_genome	CDS	250357	250413	100	-	0	ID=Rr038420.t1.mrna1.cds3;Name=Rr038420.t1;Parent=Rr038420.t1.mrna1;Target=Rr038420.t1 1124 1180 .
L1XPSC0002010	rubus_genome	CDS	249873	249921	100	-	0	ID=Rr038420.t1.mrna1.cds4;Name=Rr038420.t1;Parent=Rr038420.t1.mrna1;Target=Rr038420.t1 1075 1123 .
L1XPSC0002010	rubus_genome	CDS	249506	249594	100	-	1	ID=Rr038420.t1.mrna1.cds5;Name=Rr038420.t1;Parent=Rr038420.t1.mrna1;Target=Rr038420.t1 986 1074 .
L1XPSC0002010	rubus_genome	CDS	249337	249410	100	-	0	ID=Rr038420.t1.mrna1.cds6;Name=Rr038420.t1;Parent=Rr038420.t1.mrna1;Target=Rr038420.t1 912 985 .
L1XPSC0002010	rubus_genome	CDS	249188	249230	100	-	2	ID=Rr038420.t1.mrna1.cds7;Name=Rr038420.t1;Parent=Rr038420.t1.mrna1;Target=Rr038420.t1 869 911 .
L1XPSC0002010	rubus_genome	CDS	249036	249096	100	-	0	ID=Rr038420.t1.mrna1.cds8;Name=Rr038420.t1;Parent=Rr038420.t1.mrna1;Target=Rr038420.t1 808 868 .
L1XPSC0002010	rubus_genome	CDS	248884	248909	100	-	1	ID=Rr038420.t1.mrna1.cds9;Name=Rr038420.t1;Parent=Rr038420.t1.mrna1;Target=Rr038420.t1 782 807 .
L1XPSC0002010	rubus_genome	CDS	248723	248800	100	-	0	ID=Rr038420.t1.mrna1.cds10;Name=Rr038420.t1;Parent=Rr038420.t1.mrna1;Target=Rr038420.t1 704 781 .
L1XPSC0002010	rubus_genome	CDS	248534	248614	100	-	0	ID=Rr038420.t1.mrna1.cds11;Name=Rr038420.t1;Parent=Rr038420.t1.mrna1;Target=Rr038420.t1 623 703 .
L1XPSC0002010	rubus_genome	CDS	248388	248453	100	-	0	ID=Rr038420.t1.mrna1.cds12;Name=Rr038420.t1;Parent=Rr038420.t1.mrna1;Target=Rr038420.t1 557 622 .
L1XPSC0002010	rubus_genome	CDS	248121	248285	100	-	0	ID=Rr038420.t1.mrna1.cds13;Name=Rr038420.t1;Parent=Rr038420.t1.mrna1;Target=Rr038420.t1 392 556 .
L1XPSC0002010	rubus_genome	gene	242708	251739	.	-	.	ID=Rr038421.t1.path1;Name=Rr038421.t1
L1XPSC0002010	rubus_genome	mRNA	242708	251739	.	-	.	ID=Rr038421.t1.mrna1;Name=Rr038421.t1;Parent=Rr038421.t1.path1;coverage=100.0;identity=99.6;matches=3606;mismatches=6;indels=8;unknowns=0
L1XPSC0002010	rubus_genome	exon	251446	251739	95	-	.	ID=Rr038421.t1.mrna1.exon1;Name=Rr038421.t1;Parent=Rr038421.t1.mrna1;Target=Rr038421.t1 3327 3612 -
L1XPSC0002010	rubus_genome	exon	250668	250781	100	-	.	ID=Rr038421.t1.mrna1.exon2;Name=Rr038421.t1;Parent=Rr038421.t1.mrna1;Target=Rr038421.t1 3213 3326 -
L1XPSC0002010	rubus_genome	exon	250357	250413	100	-	.	ID=Rr038421.t1.mrna1.exon3;Name=Rr038421.t1;Parent=Rr038421.t1.mrna1;Target=Rr038421.t1 3156 3212 -
L1XPSC0002010	rubus_genome	exon	249873	249921	100	-	.	ID=Rr038421.t1.mrna1.exon4;Name=Rr038421.t1;Parent=Rr038421.t1.mrna1;Target=Rr038421.t1 3107 3155 -
L1XPSC0002010	rubus_genome	exon	249506	249594	100	-	.	ID=Rr038421.t1.mrna1.exon5;Name=Rr038421.t1;Parent=Rr038421.t1.mrna1;Target=Rr038421.t1 3018 3106 -
L1XPSC0002010	rubus_genome	exon	249337	249410	100	-	.	ID=Rr038421.t1.mrna1.exon6;Name=Rr038421.t1;Parent=Rr038421.t1.mrna1;Target=Rr038421.t1 2944 3017 -
L1XPSC0002010	rubus_genome	exon	249188	249230	100	-	.	ID=Rr038421.t1.mrna1.exon7;Name=Rr038421.t1;Parent=Rr038421.t1.mrna1;Target=Rr038421.t1 2901 2943 -
L1XPSC0002010	rubus_genome	exon	249036	249096	100	-	.	ID=Rr038421.t1.mrna1.exon8;Name=Rr038421.t1;Parent=Rr038421.t1.mrna1;Target=Rr038421.t1 2840 2900 -
L1XPSC0002010	rubus_genome	exon	248884	248909	100	-	.	ID=Rr038421.t1.mrna1.exon9;Name=Rr038421.t1;Parent=Rr038421.t1.mrna1;Target=Rr038421.t1 2814 2839 -
L1XPSC0002010	rubus_genome	exon	248723	248800	100	-	.	ID=Rr038421.t1.mrna1.exon10;Name=Rr038421.t1;Parent=Rr038421.t1.mrna1;Target=Rr038421.t1 2736 2813 -
L1XPSC0002010	rubus_genome	exon	248534	248614	100	-	.	ID=Rr038421.t1.mrna1.exon11;Name=Rr038421.t1;Parent=Rr038421.t1.mrna1;Target=Rr038421.t1 2655 2735 -
L1XPSC0002010	rubus_genome	exon	248388	248453	100	-	.	ID=Rr038421.t1.mrna1.exon12;Name=Rr038421.t1;Parent=Rr038421.t1.mrna1;Target=Rr038421.t1 2589 2654 -
L1XPSC0002010	rubus_genome	exon	245391	246131	99	-	.	ID=Rr038421.t1.mrna1.exon13;Name=Rr038421.t1;Parent=Rr038421.t1.mrna1;Target=Rr038421.t1 1848 2588 -
L1XPSC0002010	rubus_genome	exon	243489	245089	100	-	.	ID=Rr038421.t1.mrna1.exon14;Name=Rr038421.t1;Parent=Rr038421.t1.mrna1;Target=Rr038421.t1 247 1847 -
L1XPSC0002010	rubus_genome	exon	242708	242953	99	-	.	ID=Rr038421.t1.mrna1.exon15;Name=Rr038421.t1;Parent=Rr038421.t1.mrna1;Target=Rr038421.t1 1 246 -
L1XPSC0002010	rubus_genome	CDS	251446	251463	100	-	0	ID=Rr038421.t1.mrna1.cds1;Name=Rr038421.t1;Parent=Rr038421.t1.mrna1;Target=Rr038421.t1 3327 3344 .
L1XPSC0002010	rubus_genome	CDS	250668	250781	100	-	0	ID=Rr038421.t1.mrna1.cds2;Name=Rr038421.t1;Parent=Rr038421.t1.mrna1;Target=Rr038421.t1 3213 3326 .
L1XPSC0002010	rubus_genome	CDS	250357	250413	100	-	0	ID=Rr038421.t1.mrna1.cds3;Name=Rr038421.t1;Parent=Rr038421.t1.mrna1;Target=Rr038421.t1 3156 3212 .
L1XPSC0002010	rubus_genome	CDS	249873	249921	100	-	0	ID=Rr038421.t1.mrna1.cds4;Name=Rr038421.t1;Parent=Rr038421.t1.mrna1;Target=Rr038421.t1 3107 3155 .
L1XPSC0002010	rubus_genome	CDS	249506	249594	100	-	1	ID=Rr038421.t1.mrna1.cds5;Name=Rr038421.t1;Parent=Rr038421.t1.mrna1;Target=Rr038421.t1 3018 3106 .
L1XPSC0002010	rubus_genome	CDS	249337	249410	100	-	0	ID=Rr038421.t1.mrna1.cds6;Name=Rr038421.t1;Parent=Rr038421.t1.mrna1;Target=Rr038421.t1 2944 3017 .
L1XPSC0002010	rubus_genome	CDS	249188	249230	100	-	2	ID=Rr038421.t1.mrna1.cds7;Name=Rr038421.t1;Parent=Rr038421.t1.mrna1;Target=Rr038421.t1 2901 2943 .
L1XPSC0002010	rubus_genome	CDS	249036	249096	100	-	0	ID=Rr038421.t1.mrna1.cds8;Name=Rr038421.t1;Parent=Rr038421.t1.mrna1;Target=Rr038421.t1 2840 2900 .
L1XPSC0002010	rubus_genome	CDS	248884	248909	100	-	1	ID=Rr038421.t1.mrna1.cds9;Name=Rr038421.t1;Parent=Rr038421.t1.mrna1;Target=Rr038421.t1 2814 2839 .
L1XPSC0002010	rubus_genome	CDS	248723	248800	100	-	0	ID=Rr038421.t1.mrna1.cds10;Name=Rr038421.t1;Parent=Rr038421.t1.mrna1;Target=Rr038421.t1 2736 2813 .
L1XPSC0002010	rubus_genome	CDS	248534	248614	100	-	0	ID=Rr038421.t1.mrna1.cds11;Name=Rr038421.t1;Parent=Rr038421.t1.mrna1;Target=Rr038421.t1 2655 2735 .
L1XPSC0002010	rubus_genome	CDS	248388	248453	100	-	0	ID=Rr038421.t1.mrna1.cds12;Name=Rr038421.t1;Parent=Rr038421.t1.mrna1;Target=Rr038421.t1 2589 2654 .
L1XPSC0002010	rubus_genome	CDS	245964	246131	100	-	0	ID=Rr038421.t1.mrna1.cds13;Name=Rr038421.t1;Parent=Rr038421.t1.mrna1;Target=Rr038421.t1 2421 2588 .
L1XPSC0002010	rubus_genome	gene	771621	774666	.	-	.	ID=Rr038422.t1.path1;Name=Rr038422.t1
L1XPSC0002010	rubus_genome	mRNA	771621	774666	.	-	.	ID=Rr038422.t1.mrna1;Name=Rr038422.t1;Parent=Rr038422.t1.path1;coverage=98.9;identity=99.8;matches=2849;mismatches=4;indels=2;unknowns=0
L1XPSC0002010	rubus_genome	exon	772068	774666	99	-	.	ID=Rr038422.t1.mrna1.exon1;Name=Rr038422.t1;Parent=Rr038422.t1.mrna1;Target=Rr038422.t1 2597 1 .
L1XPSC0002010	rubus_genome	exon	771621	771876	99	-	.	ID=Rr038422.t1.mrna1.exon2;Name=Rr038422.t1;Parent=Rr038422.t1.mrna1;Target=Rr038422.t1 2853 2598 .
L1XPSC0002010	rubus_genome	CDS	772692	774389	99	-	0	ID=Rr038422.t1.mrna1.cds1;Name=Rr038422.t1;Parent=Rr038422.t1.mrna1;Target=Rr038422.t1 1973 276 .
L3XPSC0002010	rubus_genome	gene	50781	55049	.	-	.	ID=Rr038423.t1.path1;Name=Rr038423.t1
L3XPSC0002010	rubus_genome	mRNA	50781	55049	.	-	.	ID=Rr038423.t1.mrna1;Name=Rr038423.t1;Parent=Rr038423.t1.path1;coverage=99.3;identity=99.8;matches=1724;mismatches=1;indels=2;unknowns=0
L3XPSC0002010	rubus_genome	exon	54656	55049	99	-	.	ID=Rr038423.t1.mrna1.exon1;Name=Rr038423.t1;Parent=Rr038423.t1.mrna1;Target=Rr038423.t1 1344 1739 -
L3XPSC0002010	rubus_genome	exon	54463	54566	100	-	.	ID=Rr038423.t1.mrna1.exon2;Name=Rr038423.t1;Parent=Rr038423.t1.mrna1;Target=Rr038423.t1 1240 1343 -
L3XPSC0002010	rubus_genome	exon	54267	54374	100	-	.	ID=Rr038423.t1.mrna1.exon3;Name=Rr038423.t1;Parent=Rr038423.t1.mrna1;Target=Rr038423.t1 1132 1239 -
L3XPSC0002010	rubus_genome	exon	53650	53888	99	-	.	ID=Rr038423.t1.mrna1.exon4;Name=Rr038423.t1;Parent=Rr038423.t1.mrna1;Target=Rr038423.t1 893 1131 -
L3XPSC0002010	rubus_genome	exon	53511	53552	100	-	.	ID=Rr038423.t1.mrna1.exon5;Name=Rr038423.t1;Parent=Rr038423.t1.mrna1;Target=Rr038423.t1 851 892 -
L3XPSC0002010	rubus_genome	exon	53317	53404	100	-	.	ID=Rr038423.t1.mrna1.exon6;Name=Rr038423.t1;Parent=Rr038423.t1.mrna1;Target=Rr038423.t1 763 850 -
L3XPSC0002010	rubus_genome	exon	52869	53002	100	-	.	ID=Rr038423.t1.mrna1.exon7;Name=Rr038423.t1;Parent=Rr038423.t1.mrna1;Target=Rr038423.t1 629 762 -
L3XPSC0002010	rubus_genome	exon	52533	52621	100	-	.	ID=Rr038423.t1.mrna1.exon8;Name=Rr038423.t1;Parent=Rr038423.t1.mrna1;Target=Rr038423.t1 540 628 -
L3XPSC0002010	rubus_genome	exon	51741	51891	100	-	.	ID=Rr038423.t1.mrna1.exon9;Name=Rr038423.t1;Parent=Rr038423.t1.mrna1;Target=Rr038423.t1 389 539 -
L3XPSC0002010	rubus_genome	exon	51516	51584	100	-	.	ID=Rr038423.t1.mrna1.exon10;Name=Rr038423.t1;Parent=Rr038423.t1.mrna1;Target=Rr038423.t1 320 388 -
L3XPSC0002010	rubus_genome	exon	50781	51087	100	-	.	ID=Rr038423.t1.mrna1.exon11;Name=Rr038423.t1;Parent=Rr038423.t1.mrna1;Target=Rr038423.t1 13 319 -
L3XPSC0002010	rubus_genome	CDS	54656	54881	100	-	0	ID=Rr038423.t1.mrna1.cds1;Name=Rr038423.t1;Parent=Rr038423.t1.mrna1;Target=Rr038423.t1 1344 1569 .
L3XPSC0002010	rubus_genome	CDS	54463	54566	100	-	1	ID=Rr038423.t1.mrna1.cds2;Name=Rr038423.t1;Parent=Rr038423.t1.mrna1;Target=Rr038423.t1 1240 1343 .
L3XPSC0002010	rubus_genome	CDS	54267	54374	100	-	0	ID=Rr038423.t1.mrna1.cds3;Name=Rr038423.t1;Parent=Rr038423.t1.mrna1;Target=Rr038423.t1 1132 1239 .
L3XPSC0002010	rubus_genome	CDS	53650	53888	99	-	0	ID=Rr038423.t1.mrna1.cds4;Name=Rr038423.t1;Parent=Rr038423.t1.mrna1;Target=Rr038423.t1 893 1131 .
L3XPSC0002010	rubus_genome	CDS	53511	53552	100	-	2	ID=Rr038423.t1.mrna1.cds5;Name=Rr038423.t1;Parent=Rr038423.t1.mrna1;Target=Rr038423.t1 851 892 .
L3XPSC0002010	rubus_genome	CDS	53317	53404	100	-	2	ID=Rr038423.t1.mrna1.cds6;Name=Rr038423.t1;Parent=Rr038423.t1.mrna1;Target=Rr038423.t1 763 850 .
L3XPSC0002010	rubus_genome	CDS	52869	53002	100	-	0	ID=Rr038423.t1.mrna1.cds7;Name=Rr038423.t1;Parent=Rr038423.t1.mrna1;Target=Rr038423.t1 629 762 .
L3XPSC0002010	rubus_genome	CDS	52533	52621	100	-	2	ID=Rr038423.t1.mrna1.cds8;Name=Rr038423.t1;Parent=Rr038423.t1.mrna1;Target=Rr038423.t1 540 628 .
L3XPSC0002010	rubus_genome	CDS	51741	51891	100	-	1	ID=Rr038423.t1.mrna1.cds9;Name=Rr038423.t1;Parent=Rr038423.t1.mrna1;Target=Rr038423.t1 389 539 .
L3XPSC0002010	rubus_genome	CDS	51516	51584	100	-	2	ID=Rr038423.t1.mrna1.cds10;Name=Rr038423.t1;Parent=Rr038423.t1.mrna1;Target=Rr038423.t1 320 388 .
L3XPSC0002010	rubus_genome	CDS	50961	51087	100	-	2	ID=Rr038423.t1.mrna1.cds11;Name=Rr038423.t1;Parent=Rr038423.t1.mrna1;Target=Rr038423.t1 193 319 .
L1XPSC0002010	rubus_genome	gene	748614	749629	.	-	.	ID=Rr038424.t1.path1;Name=Rr038424.t1
L1XPSC0002010	rubus_genome	mRNA	748614	749629	.	-	.	ID=Rr038424.t1.mrna1;Name=Rr038424.t1;Parent=Rr038424.t1.path1;coverage=100.0;identity=99.7;matches=791;mismatches=0;indels=2;unknowns=0
L1XPSC0002010	rubus_genome	exon	749328	749629	99	-	.	ID=Rr038424.t1.mrna1.exon1;Name=Rr038424.t1;Parent=Rr038424.t1.mrna1;Target=Rr038424.t1 492 791 -
L1XPSC0002010	rubus_genome	exon	749090	749196	100	-	.	ID=Rr038424.t1.mrna1.exon2;Name=Rr038424.t1;Parent=Rr038424.t1.mrna1;Target=Rr038424.t1 385 491 -
L1XPSC0002010	rubus_genome	exon	748614	748997	100	-	.	ID=Rr038424.t1.mrna1.exon3;Name=Rr038424.t1;Parent=Rr038424.t1.mrna1;Target=Rr038424.t1 1 384 -
L1XPSC0002010	rubus_genome	CDS	749328	749573	100	-	0	ID=Rr038424.t1.mrna1.cds1;Name=Rr038424.t1;Parent=Rr038424.t1.mrna1;Target=Rr038424.t1 492 737 .
L1XPSC0002010	rubus_genome	CDS	749090	749196	100	-	0	ID=Rr038424.t1.mrna1.cds2;Name=Rr038424.t1;Parent=Rr038424.t1.mrna1;Target=Rr038424.t1 385 491 .
L1XPSC0002010	rubus_genome	CDS	748757	748997	100	-	2	ID=Rr038424.t1.mrna1.cds3;Name=Rr038424.t1;Parent=Rr038424.t1.mrna1;Target=Rr038424.t1 144 384 .
L1XPSC0002010	rubus_genome	gene	382509	387908	.	+	.	ID=Rr038425.t1.path1;Name=Rr038425.t1
L1XPSC0002010	rubus_genome	mRNA	382509	387908	.	+	.	ID=Rr038425.t1.mrna1;Name=Rr038425.t1;Parent=Rr038425.t1.path1;coverage=100.0;identity=99.3;matches=2307;mismatches=11;indels=5;unknowns=0
L1XPSC0002010	rubus_genome	exon	382509	382730	99	+	.	ID=Rr038425.t1.mrna1.exon1;Name=Rr038425.t1;Parent=Rr038425.t1.mrna1;Target=Rr038425.t1 1 222 +
L1XPSC0002010	rubus_genome	exon	382890	383062	100	+	.	ID=Rr038425.t1.mrna1.exon2;Name=Rr038425.t1;Parent=Rr038425.t1.mrna1;Target=Rr038425.t1 223 395 +
L1XPSC0002010	rubus_genome	exon	383145	383308	99	+	.	ID=Rr038425.t1.mrna1.exon3;Name=Rr038425.t1;Parent=Rr038425.t1.mrna1;Target=Rr038425.t1 396 559 +
L1XPSC0002010	rubus_genome	exon	383762	383872	99	+	.	ID=Rr038425.t1.mrna1.exon4;Name=Rr038425.t1;Parent=Rr038425.t1.mrna1;Target=Rr038425.t1 560 670 +
L1XPSC0002010	rubus_genome	exon	384188	384267	100	+	.	ID=Rr038425.t1.mrna1.exon5;Name=Rr038425.t1;Parent=Rr038425.t1.mrna1;Target=Rr038425.t1 671 750 +
L1XPSC0002010	rubus_genome	exon	384499	384649	100	+	.	ID=Rr038425.t1.mrna1.exon6;Name=Rr038425.t1;Parent=Rr038425.t1.mrna1;Target=Rr038425.t1 751 901 +
L1XPSC0002010	rubus_genome	exon	384746	384839	100	+	.	ID=Rr038425.t1.mrna1.exon7;Name=Rr038425.t1;Parent=Rr038425.t1.mrna1;Target=Rr038425.t1 902 995 +
L1XPSC0002010	rubus_genome	exon	385248	385336	100	+	.	ID=Rr038425.t1.mrna1.exon8;Name=Rr038425.t1;Parent=Rr038425.t1.mrna1;Target=Rr038425.t1 996 1084 +
L1XPSC0002010	rubus_genome	exon	385950	386023	98	+	.	ID=Rr038425.t1.mrna1.exon9;Name=Rr038425.t1;Parent=Rr038425.t1.mrna1;Target=Rr038425.t1 1085 1158 +
L1XPSC0002010	rubus_genome	exon	386113	386275	100	+	.	ID=Rr038425.t1.mrna1.exon10;Name=Rr038425.t1;Parent=Rr038425.t1.mrna1;Target=Rr038425.t1 1159 1321 +
L1XPSC0002010	rubus_genome	exon	386394	386479	100	+	.	ID=Rr038425.t1.mrna1.exon11;Name=Rr038425.t1;Parent=Rr038425.t1.mrna1;Target=Rr038425.t1 1322 1407 +
L1XPSC0002010	rubus_genome	exon	386631	386714	100	+	.	ID=Rr038425.t1.mrna1.exon12;Name=Rr038425.t1;Parent=Rr038425.t1.mrna1;Target=Rr038425.t1 1408 1491 +
L1XPSC0002010	rubus_genome	exon	386805	386985	99	+	.	ID=Rr038425.t1.mrna1.exon13;Name=Rr038425.t1;Parent=Rr038425.t1.mrna1;Target=Rr038425.t1 1492 1672 +
L1XPSC0002010	rubus_genome	exon	387175	387296	97	+	.	ID=Rr038425.t1.mrna1.exon14;Name=Rr038425.t1;Parent=Rr038425.t1.mrna1;Target=Rr038425.t1 1673 1794 +
L1XPSC0002010	rubus_genome	exon	387385	387908	98	+	.	ID=Rr038425.t1.mrna1.exon15;Name=Rr038425.t1;Parent=Rr038425.t1.mrna1;Target=Rr038425.t1 1795 2323 +
L1XPSC0002010	rubus_genome	CDS	382693	382730	100	+	0	ID=Rr038425.t1.mrna1.cds1;Name=Rr038425.t1;Parent=Rr038425.t1.mrna1;Target=Rr038425.t1 185 222 +
L1XPSC0002010	rubus_genome	CDS	382890	383062	100	+	2	ID=Rr038425.t1.mrna1.cds2;Name=Rr038425.t1;Parent=Rr038425.t1.mrna1;Target=Rr038425.t1 223 395 +
L1XPSC0002010	rubus_genome	CDS	383145	383308	99	+	1	ID=Rr038425.t1.mrna1.cds3;Name=Rr038425.t1;Parent=Rr038425.t1.mrna1;Target=Rr038425.t1 396 559 +
L1XPSC0002010	rubus_genome	CDS	383762	383872	99	+	0	ID=Rr038425.t1.mrna1.cds4;Name=Rr038425.t1;Parent=Rr038425.t1.mrna1;Target=Rr038425.t1 560 670 +
L1XPSC0002010	rubus_genome	CDS	384188	384267	100	+	0	ID=Rr038425.t1.mrna1.cds5;Name=Rr038425.t1;Parent=Rr038425.t1.mrna1;Target=Rr038425.t1 671 750 +
L1XPSC0002010	rubus_genome	CDS	384499	384649	100	+	2	ID=Rr038425.t1.mrna1.cds6;Name=Rr038425.t1;Parent=Rr038425.t1.mrna1;Target=Rr038425.t1 751 901 +
L1XPSC0002010	rubus_genome	CDS	384746	384839	100	+	0	ID=Rr038425.t1.mrna1.cds7;Name=Rr038425.t1;Parent=Rr038425.t1.mrna1;Target=Rr038425.t1 902 995 +
L1XPSC0002010	rubus_genome	CDS	385248	385336	100	+	1	ID=Rr038425.t1.mrna1.cds8;Name=Rr038425.t1;Parent=Rr038425.t1.mrna1;Target=Rr038425.t1 996 1084 +
L1XPSC0002010	rubus_genome	CDS	385950	386023	98	+	0	ID=Rr038425.t1.mrna1.cds9;Name=Rr038425.t1;Parent=Rr038425.t1.mrna1;Target=Rr038425.t1 1085 1158 +
L1XPSC0002010	rubus_genome	CDS	386113	386275	100	+	2	ID=Rr038425.t1.mrna1.cds10;Name=Rr038425.t1;Parent=Rr038425.t1.mrna1;Target=Rr038425.t1 1159 1321 +
L1XPSC0002010	rubus_genome	CDS	386394	386479	100	+	0	ID=Rr038425.t1.mrna1.cds11;Name=Rr038425.t1;Parent=Rr038425.t1.mrna1;Target=Rr038425.t1 1322 1407 +
L1XPSC0002010	rubus_genome	CDS	386631	386714	100	+	2	ID=Rr038425.t1.mrna1.cds12;Name=Rr038425.t1;Parent=Rr038425.t1.mrna1;Target=Rr038425.t1 1408 1491 +
L1XPSC0002010	rubus_genome	CDS	386805	386985	99	+	2	ID=Rr038425.t1.mrna1.cds13;Name=Rr038425.t1;Parent=Rr038425.t1.mrna1;Target=Rr038425.t1 1492 1672 +
L1XPSC0002010	rubus_genome	CDS	387175	387258	100	+	0	ID=Rr038425.t1.mrna1.cds14;Name=Rr038425.t1;Parent=Rr038425.t1.mrna1;Target=Rr038425.t1 1673 1756 +
L2XPSC0002010	rubus_genome	gene	363999	372747	.	+	.	ID=Rr038426.t1.path1;Name=Rr038426.t1
L2XPSC0002010	rubus_genome	mRNA	363999	372747	.	+	.	ID=Rr038426.t1.mrna1;Name=Rr038426.t1;Parent=Rr038426.t1.path1;coverage=100.0;identity=99.4;matches=2973;mismatches=17;indels=0;unknowns=0
L2XPSC0002010	rubus_genome	exon	363999	364687	100	+	.	ID=Rr038426.t1.mrna1.exon1;Name=Rr038426.t1;Parent=Rr038426.t1.mrna1;Target=Rr038426.t1 1 689 +
L2XPSC0002010	rubus_genome	exon	364775	365057	100	+	.	ID=Rr038426.t1.mrna1.exon2;Name=Rr038426.t1;Parent=Rr038426.t1.mrna1;Target=Rr038426.t1 690 972 +
L2XPSC0002010	rubus_genome	exon	365150	365178	100	+	.	ID=Rr038426.t1.mrna1.exon3;Name=Rr038426.t1;Parent=Rr038426.t1.mrna1;Target=Rr038426.t1 973 1001 +
L2XPSC0002010	rubus_genome	exon	365255	365356	98	+	.	ID=Rr038426.t1.mrna1.exon4;Name=Rr038426.t1;Parent=Rr038426.t1.mrna1;Target=Rr038426.t1 1002 1103 +
L2XPSC0002010	rubus_genome	exon	366232	366300	100	+	.	ID=Rr038426.t1.mrna1.exon5;Name=Rr038426.t1;Parent=Rr038426.t1.mrna1;Target=Rr038426.t1 1104 1172 +
L2XPSC0002010	rubus_genome	exon	366402	366461	100	+	.	ID=Rr038426.t1.mrna1.exon6;Name=Rr038426.t1;Parent=Rr038426.t1.mrna1;Target=Rr038426.t1 1173 1232 +
L2XPSC0002010	rubus_genome	exon	366603	366716	100	+	.	ID=Rr038426.t1.mrna1.exon7;Name=Rr038426.t1;Parent=Rr038426.t1.mrna1;Target=Rr038426.t1 1233 1346 +
L2XPSC0002010	rubus_genome	exon	367259	367307	97	+	.	ID=Rr038426.t1.mrna1.exon8;Name=Rr038426.t1;Parent=Rr038426.t1.mrna1;Target=Rr038426.t1 1347 1395 +
L2XPSC0002010	rubus_genome	exon	367921	368030	98	+	.	ID=Rr038426.t1.mrna1.exon9;Name=Rr038426.t1;Parent=Rr038426.t1.mrna1;Target=Rr038426.t1 1396 1505 +
L2XPSC0002010	rubus_genome	exon	368402	368494	98	+	.	ID=Rr038426.t1.mrna1.exon10;Name=Rr038426.t1;Parent=Rr038426.t1.mrna1;Target=Rr038426.t1 1506 1598 +
L2XPSC0002010	rubus_genome	exon	368615	368707	100	+	.	ID=Rr038426.t1.mrna1.exon11;Name=Rr038426.t1;Parent=Rr038426.t1.mrna1;Target=Rr038426.t1 1599 1691 +
L2XPSC0002010	rubus_genome	exon	368799	368936	99	+	.	ID=Rr038426.t1.mrna1.exon12;Name=Rr038426.t1;Parent=Rr038426.t1.mrna1;Target=Rr038426.t1 1692 1829 +
L2XPSC0002010	rubus_genome	exon	369128	369214	100	+	.	ID=Rr038426.t1.mrna1.exon13;Name=Rr038426.t1;Parent=Rr038426.t1.mrna1;Target=Rr038426.t1 1830 1916 +
L2XPSC0002010	rubus_genome	exon	369960	370037	100	+	.	ID=Rr038426.t1.mrna1.exon14;Name=Rr038426.t1;Parent=Rr038426.t1.mrna1;Target=Rr038426.t1 1917 1994 +
L2XPSC0002010	rubus_genome	exon	370535	370577	100	+	.	ID=Rr038426.t1.mrna1.exon15;Name=Rr038426.t1;Parent=Rr038426.t1.mrna1;Target=Rr038426.t1 1995 2037 +
L2XPSC0002010	rubus_genome	exon	370735	370868	99	+	.	ID=Rr038426.t1.mrna1.exon16;Name=Rr038426.t1;Parent=Rr038426.t1.mrna1;Target=Rr038426.t1 2038 2171 +
L2XPSC0002010	rubus_genome	exon	370988	371128	100	+	.	ID=Rr038426.t1.mrna1.exon17;Name=Rr038426.t1;Parent=Rr038426.t1.mrna1;Target=Rr038426.t1 2172 2312 +
L2XPSC0002010	rubus_genome	exon	371277	371329	100	+	.	ID=Rr038426.t1.mrna1.exon18;Name=Rr038426.t1;Parent=Rr038426.t1.mrna1;Target=Rr038426.t1 2313 2365 +
L2XPSC0002010	rubus_genome	exon	371950	372049	100	+	.	ID=Rr038426.t1.mrna1.exon19;Name=Rr038426.t1;Parent=Rr038426.t1.mrna1;Target=Rr038426.t1 2366 2465 +
L2XPSC0002010	rubus_genome	exon	372223	372747	98	+	.	ID=Rr038426.t1.mrna1.exon20;Name=Rr038426.t1;Parent=Rr038426.t1.mrna1;Target=Rr038426.t1 2466 2990 +
L2XPSC0002010	rubus_genome	CDS	364310	364687	100	+	0	ID=Rr038426.t1.mrna1.cds1;Name=Rr038426.t1;Parent=Rr038426.t1.mrna1;Target=Rr038426.t1 312 689 +
L2XPSC0002010	rubus_genome	CDS	364775	365057	100	+	0	ID=Rr038426.t1.mrna1.cds2;Name=Rr038426.t1;Parent=Rr038426.t1.mrna1;Target=Rr038426.t1 690 972 +
L2XPSC0002010	rubus_genome	CDS	365150	365178	100	+	1	ID=Rr038426.t1.mrna1.cds3;Name=Rr038426.t1;Parent=Rr038426.t1.mrna1;Target=Rr038426.t1 973 1001 +
L2XPSC0002010	rubus_genome	CDS	365255	365356	98	+	0	ID=Rr038426.t1.mrna1.cds4;Name=Rr038426.t1;Parent=Rr038426.t1.mrna1;Target=Rr038426.t1 1002 1103 +
L2XPSC0002010	rubus_genome	CDS	366232	366300	100	+	0	ID=Rr038426.t1.mrna1.cds5;Name=Rr038426.t1;Parent=Rr038426.t1.mrna1;Target=Rr038426.t1 1104 1172 +
L2XPSC0002010	rubus_genome	CDS	366402	366461	100	+	0	ID=Rr038426.t1.mrna1.cds6;Name=Rr038426.t1;Parent=Rr038426.t1.mrna1;Target=Rr038426.t1 1173 1232 +
L2XPSC0002010	rubus_genome	CDS	366603	366716	100	+	0	ID=Rr038426.t1.mrna1.cds7;Name=Rr038426.t1;Parent=Rr038426.t1.mrna1;Target=Rr038426.t1 1233 1346 +
L2XPSC0002010	rubus_genome	CDS	367259	367307	97	+	0	ID=Rr038426.t1.mrna1.cds8;Name=Rr038426.t1;Parent=Rr038426.t1.mrna1;Target=Rr038426.t1 1347 1395 +
L2XPSC0002010	rubus_genome	CDS	367921	368030	98	+	1	ID=Rr038426.t1.mrna1.cds9;Name=Rr038426.t1;Parent=Rr038426.t1.mrna1;Target=Rr038426.t1 1396 1505 +
L2XPSC0002010	rubus_genome	CDS	368402	368494	98	+	0	ID=Rr038426.t1.mrna1.cds10;Name=Rr038426.t1;Parent=Rr038426.t1.mrna1;Target=Rr038426.t1 1506 1598 +
L2XPSC0002010	rubus_genome	CDS	368615	368707	100	+	0	ID=Rr038426.t1.mrna1.cds11;Name=Rr038426.t1;Parent=Rr038426.t1.mrna1;Target=Rr038426.t1 1599 1691 +
L2XPSC0002010	rubus_genome	CDS	368799	368936	99	+	0	ID=Rr038426.t1.mrna1.cds12;Name=Rr038426.t1;Parent=Rr038426.t1.mrna1;Target=Rr038426.t1 1692 1829 +
L2XPSC0002010	rubus_genome	CDS	369128	369214	100	+	0	ID=Rr038426.t1.mrna1.cds13;Name=Rr038426.t1;Parent=Rr038426.t1.mrna1;Target=Rr038426.t1 1830 1916 +
L2XPSC0002010	rubus_genome	CDS	369960	370037	100	+	0	ID=Rr038426.t1.mrna1.cds14;Name=Rr038426.t1;Parent=Rr038426.t1.mrna1;Target=Rr038426.t1 1917 1994 +
L2XPSC0002010	rubus_genome	CDS	370535	370577	100	+	0	ID=Rr038426.t1.mrna1.cds15;Name=Rr038426.t1;Parent=Rr038426.t1.mrna1;Target=Rr038426.t1 1995 2037 +
L2XPSC0002010	rubus_genome	CDS	370735	370868	99	+	1	ID=Rr038426.t1.mrna1.cds16;Name=Rr038426.t1;Parent=Rr038426.t1.mrna1;Target=Rr038426.t1 2038 2171 +
L2XPSC0002010	rubus_genome	CDS	370988	371128	100	+	0	ID=Rr038426.t1.mrna1.cds17;Name=Rr038426.t1;Parent=Rr038426.t1.mrna1;Target=Rr038426.t1 2172 2312 +
L2XPSC0002010	rubus_genome	CDS	371277	371329	100	+	0	ID=Rr038426.t1.mrna1.cds18;Name=Rr038426.t1;Parent=Rr038426.t1.mrna1;Target=Rr038426.t1 2313 2365 +
L2XPSC0002010	rubus_genome	CDS	371950	372049	100	+	2	ID=Rr038426.t1.mrna1.cds19;Name=Rr038426.t1;Parent=Rr038426.t1.mrna1;Target=Rr038426.t1 2366 2465 +
L2XPSC0002010	rubus_genome	CDS	372223	372276	100	+	0	ID=Rr038426.t1.mrna1.cds20;Name=Rr038426.t1;Parent=Rr038426.t1.mrna1;Target=Rr038426.t1 2466 2519 +
L1XPSC0002010	rubus_genome	gene	564124	568871	.	-	.	ID=Rr038427.t1.path1;Name=Rr038427.t1
L1XPSC0002010	rubus_genome	mRNA	564124	568871	.	-	.	ID=Rr038427.t1.mrna1;Name=Rr038427.t1;Parent=Rr038427.t1.path1;coverage=99.6;identity=99.5;matches=2274;mismatches=5;indels=6;unknowns=0
L1XPSC0002010	rubus_genome	exon	568479	568871	97	-	.	ID=Rr038427.t1.mrna1.exon1;Name=Rr038427.t1;Parent=Rr038427.t1.mrna1;Target=Rr038427.t1 2 400 +
L1XPSC0002010	rubus_genome	exon	568182	568283	99	-	.	ID=Rr038427.t1.mrna1.exon2;Name=Rr038427.t1;Parent=Rr038427.t1.mrna1;Target=Rr038427.t1 401 502 +
L1XPSC0002010	rubus_genome	exon	567863	567980	100	-	.	ID=Rr038427.t1.mrna1.exon3;Name=Rr038427.t1;Parent=Rr038427.t1.mrna1;Target=Rr038427.t1 503 620 +
L1XPSC0002010	rubus_genome	exon	567376	567443	100	-	.	ID=Rr038427.t1.mrna1.exon4;Name=Rr038427.t1;Parent=Rr038427.t1.mrna1;Target=Rr038427.t1 621 688 +
L1XPSC0002010	rubus_genome	exon	567233	567293	100	-	.	ID=Rr038427.t1.mrna1.exon5;Name=Rr038427.t1;Parent=Rr038427.t1.mrna1;Target=Rr038427.t1 689 749 +
L1XPSC0002010	rubus_genome	exon	566944	567144	100	-	.	ID=Rr038427.t1.mrna1.exon6;Name=Rr038427.t1;Parent=Rr038427.t1.mrna1;Target=Rr038427.t1 750 950 +
L1XPSC0002010	rubus_genome	exon	566550	566836	100	-	.	ID=Rr038427.t1.mrna1.exon7;Name=Rr038427.t1;Parent=Rr038427.t1.mrna1;Target=Rr038427.t1 951 1237 +
L1XPSC0002010	rubus_genome	exon	566205	566355	100	-	.	ID=Rr038427.t1.mrna1.exon8;Name=Rr038427.t1;Parent=Rr038427.t1.mrna1;Target=Rr038427.t1 1238 1388 +
L1XPSC0002010	rubus_genome	exon	565871	566115	100	-	.	ID=Rr038427.t1.mrna1.exon9;Name=Rr038427.t1;Parent=Rr038427.t1.mrna1;Target=Rr038427.t1 1389 1633 +
L1XPSC0002010	rubus_genome	exon	565750	565780	100	-	.	ID=Rr038427.t1.mrna1.exon10;Name=Rr038427.t1;Parent=Rr038427.t1.mrna1;Target=Rr038427.t1 1634 1664 +
L1XPSC0002010	rubus_genome	exon	565439	565584	100	-	.	ID=Rr038427.t1.mrna1.exon11;Name=Rr038427.t1;Parent=Rr038427.t1.mrna1;Target=Rr038427.t1 1665 1810 +
L1XPSC0002010	rubus_genome	exon	565061	565171	99	-	.	ID=Rr038427.t1.mrna1.exon12;Name=Rr038427.t1;Parent=Rr038427.t1.mrna1;Target=Rr038427.t1 1811 1921 +
L1XPSC0002010	rubus_genome	exon	564124	564488	99	-	.	ID=Rr038427.t1.mrna1.exon13;Name=Rr038427.t1;Parent=Rr038427.t1.mrna1;Target=Rr038427.t1 1922 2286 +
L1XPSC0002010	rubus_genome	CDS	568479	568871	97	-	0	ID=Rr038427.t1.mrna1.cds1;Name=Rr038427.t1;Parent=Rr038427.t1.mrna1;Target=Rr038427.t1 2 400 +
L1XPSC0002010	rubus_genome	CDS	568182	568283	99	-	0	ID=Rr038427.t1.mrna1.cds2;Name=Rr038427.t1;Parent=Rr038427.t1.mrna1;Target=Rr038427.t1 401 502 +
L1XPSC0002010	rubus_genome	CDS	567863	567980	100	-	0	ID=Rr038427.t1.mrna1.cds3;Name=Rr038427.t1;Parent=Rr038427.t1.mrna1;Target=Rr038427.t1 503 620 +
L1XPSC0002010	rubus_genome	CDS	567376	567443	100	-	1	ID=Rr038427.t1.mrna1.cds4;Name=Rr038427.t1;Parent=Rr038427.t1.mrna1;Target=Rr038427.t1 621 688 +
L1XPSC0002010	rubus_genome	CDS	567233	567293	100	-	0	ID=Rr038427.t1.mrna1.cds5;Name=Rr038427.t1;Parent=Rr038427.t1.mrna1;Target=Rr038427.t1 689 749 +
L1XPSC0002010	rubus_genome	CDS	566944	567144	100	-	1	ID=Rr038427.t1.mrna1.cds6;Name=Rr038427.t1;Parent=Rr038427.t1.mrna1;Target=Rr038427.t1 750 950 +
L1XPSC0002010	rubus_genome	CDS	566550	566836	100	-	1	ID=Rr038427.t1.mrna1.cds7;Name=Rr038427.t1;Parent=Rr038427.t1.mrna1;Target=Rr038427.t1 951 1237 +
L1XPSC0002010	rubus_genome	CDS	566205	566355	100	-	0	ID=Rr038427.t1.mrna1.cds8;Name=Rr038427.t1;Parent=Rr038427.t1.mrna1;Target=Rr038427.t1 1238 1388 +
L1XPSC0002010	rubus_genome	CDS	565871	566115	100	-	1	ID=Rr038427.t1.mrna1.cds9;Name=Rr038427.t1;Parent=Rr038427.t1.mrna1;Target=Rr038427.t1 1389 1633 +
L1XPSC0002010	rubus_genome	CDS	565750	565780	100	-	0	ID=Rr038427.t1.mrna1.cds10;Name=Rr038427.t1;Parent=Rr038427.t1.mrna1;Target=Rr038427.t1 1634 1664 +
L1XPSC0002010	rubus_genome	CDS	565439	565584	100	-	1	ID=Rr038427.t1.mrna1.cds11;Name=Rr038427.t1;Parent=Rr038427.t1.mrna1;Target=Rr038427.t1 1665 1810 +
L1XPSC0002010	rubus_genome	CDS	565061	565171	99	-	0	ID=Rr038427.t1.mrna1.cds12;Name=Rr038427.t1;Parent=Rr038427.t1.mrna1;Target=Rr038427.t1 1811 1921 +
L1XPSC0002010	rubus_genome	CDS	564294	564488	100	-	0	ID=Rr038427.t1.mrna1.cds13;Name=Rr038427.t1;Parent=Rr038427.t1.mrna1;Target=Rr038427.t1 1922 2116 +
L1XPSC0002010	rubus_genome	gene	165895	169762	.	-	.	ID=Rr038428.t1.path1;Name=Rr038428.t1
L1XPSC0002010	rubus_genome	mRNA	165895	169762	.	-	.	ID=Rr038428.t1.mrna1;Name=Rr038428.t1;Parent=Rr038428.t1.path1;coverage=100.0;identity=99.0;matches=2776;mismatches=24;indels=5;unknowns=0
L1XPSC0002010	rubus_genome	exon	168573	169762	98	-	.	ID=Rr038428.t1.mrna1.exon1;Name=Rr038428.t1;Parent=Rr038428.t1.mrna1;Target=Rr038428.t1 1613 2805 -
L1XPSC0002010	rubus_genome	exon	167483	168016	99	-	.	ID=Rr038428.t1.mrna1.exon2;Name=Rr038428.t1;Parent=Rr038428.t1.mrna1;Target=Rr038428.t1 1079 1612 -
L1XPSC0002010	rubus_genome	exon	167223	167372	100	-	.	ID=Rr038428.t1.mrna1.exon3;Name=Rr038428.t1;Parent=Rr038428.t1.mrna1;Target=Rr038428.t1 929 1078 -
L1XPSC0002010	rubus_genome	exon	165895	166820	99	-	.	ID=Rr038428.t1.mrna1.exon4;Name=Rr038428.t1;Parent=Rr038428.t1.mrna1;Target=Rr038428.t1 1 928 -
L1XPSC0002010	rubus_genome	CDS	168573	169385	97	-	0	ID=Rr038428.t1.mrna1.cds1;Name=Rr038428.t1;Parent=Rr038428.t1.mrna1;Target=Rr038428.t1 1613 2428 .
L1XPSC0002010	rubus_genome	CDS	167483	168016	99	-	0	ID=Rr038428.t1.mrna1.cds2;Name=Rr038428.t1;Parent=Rr038428.t1.mrna1;Target=Rr038428.t1 1079 1612 .
L1XPSC0002010	rubus_genome	CDS	167259	167372	100	-	0	ID=Rr038428.t1.mrna1.cds3;Name=Rr038428.t1;Parent=Rr038428.t1.mrna1;Target=Rr038428.t1 965 1078 .
L2XPSC0002010	rubus_genome	gene	632393	636850	.	-	.	ID=Rr038429.t1.path1;Name=Rr038429.t1
L2XPSC0002010	rubus_genome	mRNA	632393	636850	.	-	.	ID=Rr038429.t1.mrna1;Name=Rr038429.t1;Parent=Rr038429.t1.path1;coverage=99.9;identity=98.0;matches=2110;mismatches=13;indels=31;unknowns=0
L2XPSC0002010	rubus_genome	exon	636124	636850	94	-	.	ID=Rr038429.t1.mrna1.exon1;Name=Rr038429.t1;Parent=Rr038429.t1.mrna1;Target=Rr038429.t1 1430 2125 -
L2XPSC0002010	rubus_genome	exon	635159	635693	100	-	.	ID=Rr038429.t1.mrna1.exon2;Name=Rr038429.t1;Parent=Rr038429.t1.mrna1;Target=Rr038429.t1 895 1429 -
L2XPSC0002010	rubus_genome	exon	634468	634535	100	-	.	ID=Rr038429.t1.mrna1.exon3;Name=Rr038429.t1;Parent=Rr038429.t1.mrna1;Target=Rr038429.t1 827 894 -
L2XPSC0002010	rubus_genome	exon	634025	634156	100	-	.	ID=Rr038429.t1.mrna1.exon4;Name=Rr038429.t1;Parent=Rr038429.t1.mrna1;Target=Rr038429.t1 695 826 -
L2XPSC0002010	rubus_genome	exon	633276	633437	100	-	.	ID=Rr038429.t1.mrna1.exon5;Name=Rr038429.t1;Parent=Rr038429.t1.mrna1;Target=Rr038429.t1 533 694 -
L2XPSC0002010	rubus_genome	exon	632393	632922	99	-	.	ID=Rr038429.t1.mrna1.exon6;Name=Rr038429.t1;Parent=Rr038429.t1.mrna1;Target=Rr038429.t1 3 532 -
L2XPSC0002010	rubus_genome	CDS	635159	635579	100	-	0	ID=Rr038429.t1.mrna1.cds1;Name=Rr038429.t1;Parent=Rr038429.t1.mrna1;Target=Rr038429.t1 895 1315 .
L2XPSC0002010	rubus_genome	CDS	634468	634535	100	-	1	ID=Rr038429.t1.mrna1.cds2;Name=Rr038429.t1;Parent=Rr038429.t1.mrna1;Target=Rr038429.t1 827 894 .
L2XPSC0002010	rubus_genome	CDS	634025	634156	100	-	0	ID=Rr038429.t1.mrna1.cds3;Name=Rr038429.t1;Parent=Rr038429.t1.mrna1;Target=Rr038429.t1 695 826 .
L2XPSC0002010	rubus_genome	CDS	633276	633437	100	-	0	ID=Rr038429.t1.mrna1.cds4;Name=Rr038429.t1;Parent=Rr038429.t1.mrna1;Target=Rr038429.t1 533 694 .
L2XPSC0002010	rubus_genome	CDS	632692	632922	100	-	0	ID=Rr038429.t1.mrna1.cds5;Name=Rr038429.t1;Parent=Rr038429.t1.mrna1;Target=Rr038429.t1 302 532 .
L1XPSC0002010	rubus_genome	gene	388138	393613	.	-	.	ID=Rr038431.t1.path1;Name=Rr038431.t1
L1XPSC0002010	rubus_genome	mRNA	388138	393613	.	-	.	ID=Rr038431.t1.mrna1;Name=Rr038431.t1;Parent=Rr038431.t1.path1;coverage=100.0;identity=98.2;matches=3137;mismatches=13;indels=44;unknowns=0
L1XPSC0002010	rubus_genome	exon	393380	393613	99	-	.	ID=Rr038431.t1.mrna1.exon1;Name=Rr038431.t1;Parent=Rr038431.t1.mrna1;Target=Rr038431.t1 1 234 +
L1XPSC0002010	rubus_genome	exon	393044	393285	99	-	.	ID=Rr038431.t1.mrna1.exon2;Name=Rr038431.t1;Parent=Rr038431.t1.mrna1;Target=Rr038431.t1 235 476 +
L1XPSC0002010	rubus_genome	exon	392870	392968	98	-	.	ID=Rr038431.t1.mrna1.exon3;Name=Rr038431.t1;Parent=Rr038431.t1.mrna1;Target=Rr038431.t1 477 575 +
L1XPSC0002010	rubus_genome	exon	392668	392751	100	-	.	ID=Rr038431.t1.mrna1.exon4;Name=Rr038431.t1;Parent=Rr038431.t1.mrna1;Target=Rr038431.t1 576 659 +
L1XPSC0002010	rubus_genome	exon	392454	392540	100	-	.	ID=Rr038431.t1.mrna1.exon5;Name=Rr038431.t1;Parent=Rr038431.t1.mrna1;Target=Rr038431.t1 660 746 +
L1XPSC0002010	rubus_genome	exon	392178	392298	97	-	.	ID=Rr038431.t1.mrna1.exon6;Name=Rr038431.t1;Parent=Rr038431.t1.mrna1;Target=Rr038431.t1 747 867 +
L1XPSC0002010	rubus_genome	exon	391389	391573	100	-	.	ID=Rr038431.t1.mrna1.exon7;Name=Rr038431.t1;Parent=Rr038431.t1.mrna1;Target=Rr038431.t1 868 1052 +
L1XPSC0002010	rubus_genome	exon	390867	390905	100	-	.	ID=Rr038431.t1.mrna1.exon8;Name=Rr038431.t1;Parent=Rr038431.t1.mrna1;Target=Rr038431.t1 1053 1091 +
L1XPSC0002010	rubus_genome	exon	390174	390676	100	-	.	ID=Rr038431.t1.mrna1.exon9;Name=Rr038431.t1;Parent=Rr038431.t1.mrna1;Target=Rr038431.t1 1092 1594 +
L1XPSC0002010	rubus_genome	exon	389593	390091	99	-	.	ID=Rr038431.t1.mrna1.exon10;Name=Rr038431.t1;Parent=Rr038431.t1.mrna1;Target=Rr038431.t1 1595 2093 +
L1XPSC0002010	rubus_genome	exon	388663	389351	99	-	.	ID=Rr038431.t1.mrna1.exon11;Name=Rr038431.t1;Parent=Rr038431.t1.mrna1;Target=Rr038431.t1 2094 2782 +
L1XPSC0002010	rubus_genome	exon	388138	388547	88	-	.	ID=Rr038431.t1.mrna1.exon12;Name=Rr038431.t1;Parent=Rr038431.t1.mrna1;Target=Rr038431.t1 2783 3152 +
L1XPSC0002010	rubus_genome	CDS	393380	393611	99	-	0	ID=Rr038431.t1.mrna1.cds1;Name=Rr038431.t1;Parent=Rr038431.t1.mrna1;Target=Rr038431.t1 3 234 +
L1XPSC0002010	rubus_genome	CDS	393044	393285	99	-	1	ID=Rr038431.t1.mrna1.cds2;Name=Rr038431.t1;Parent=Rr038431.t1.mrna1;Target=Rr038431.t1 235 476 +
L1XPSC0002010	rubus_genome	CDS	392870	392968	98	-	0	ID=Rr038431.t1.mrna1.cds3;Name=Rr038431.t1;Parent=Rr038431.t1.mrna1;Target=Rr038431.t1 477 575 +
L1XPSC0002010	rubus_genome	CDS	392668	392751	100	-	0	ID=Rr038431.t1.mrna1.cds4;Name=Rr038431.t1;Parent=Rr038431.t1.mrna1;Target=Rr038431.t1 576 659 +
L1XPSC0002010	rubus_genome	CDS	392454	392540	100	-	0	ID=Rr038431.t1.mrna1.cds5;Name=Rr038431.t1;Parent=Rr038431.t1.mrna1;Target=Rr038431.t1 660 746 +
L1XPSC0002010	rubus_genome	CDS	392178	392298	97	-	0	ID=Rr038431.t1.mrna1.cds6;Name=Rr038431.t1;Parent=Rr038431.t1.mrna1;Target=Rr038431.t1 747 867 +
L1XPSC0002010	rubus_genome	CDS	391389	391573	100	-	1	ID=Rr038431.t1.mrna1.cds7;Name=Rr038431.t1;Parent=Rr038431.t1.mrna1;Target=Rr038431.t1 868 1052 +
L1XPSC0002010	rubus_genome	CDS	390867	390905	100	-	0	ID=Rr038431.t1.mrna1.cds8;Name=Rr038431.t1;Parent=Rr038431.t1.mrna1;Target=Rr038431.t1 1053 1091 +
L1XPSC0002010	rubus_genome	CDS	390174	390676	100	-	0	ID=Rr038431.t1.mrna1.cds9;Name=Rr038431.t1;Parent=Rr038431.t1.mrna1;Target=Rr038431.t1 1092 1594 +
L1XPSC0002010	rubus_genome	CDS	389593	390091	99	-	2	ID=Rr038431.t1.mrna1.cds10;Name=Rr038431.t1;Parent=Rr038431.t1.mrna1;Target=Rr038431.t1 1595 2093 +
L1XPSC0002010	rubus_genome	CDS	388663	389351	99	-	0	ID=Rr038431.t1.mrna1.cds11;Name=Rr038431.t1;Parent=Rr038431.t1.mrna1;Target=Rr038431.t1 2094 2782 +
L1XPSC0002010	rubus_genome	CDS	388541	388547	100	-	2	ID=Rr038431.t1.mrna1.cds12;Name=Rr038431.t1;Parent=Rr038431.t1.mrna1;Target=Rr038431.t1 2783 2789 +
L1XPSC0002010	rubus_genome	gene	716650	722449	.	+	.	ID=Rr038432.t1.path1;Name=Rr038432.t1
L1XPSC0002010	rubus_genome	mRNA	716650	722449	.	+	.	ID=Rr038432.t1.mrna1;Name=Rr038432.t1;Parent=Rr038432.t1.path1;coverage=100.0;identity=98.8;matches=2942;mismatches=8;indels=28;unknowns=0
L1XPSC0002010	rubus_genome	exon	716650	717071	100	+	.	ID=Rr038432.t1.mrna1.exon1;Name=Rr038432.t1;Parent=Rr038432.t1.mrna1;Target=Rr038432.t1 2529 2950 -
L1XPSC0002010	rubus_genome	exon	717176	717270	98	+	.	ID=Rr038432.t1.mrna1.exon2;Name=Rr038432.t1;Parent=Rr038432.t1.mrna1;Target=Rr038432.t1 2434 2528 -
L1XPSC0002010	rubus_genome	exon	717517	717652	100	+	.	ID=Rr038432.t1.mrna1.exon3;Name=Rr038432.t1;Parent=Rr038432.t1.mrna1;Target=Rr038432.t1 2298 2433 -
L1XPSC0002010	rubus_genome	exon	717746	718021	100	+	.	ID=Rr038432.t1.mrna1.exon4;Name=Rr038432.t1;Parent=Rr038432.t1.mrna1;Target=Rr038432.t1 2022 2297 -
L1XPSC0002010	rubus_genome	exon	718107	718251	100	+	.	ID=Rr038432.t1.mrna1.exon5;Name=Rr038432.t1;Parent=Rr038432.t1.mrna1;Target=Rr038432.t1 1877 2021 -
L1XPSC0002010	rubus_genome	exon	719218	720300	99	+	.	ID=Rr038432.t1.mrna1.exon6;Name=Rr038432.t1;Parent=Rr038432.t1.mrna1;Target=Rr038432.t1 794 1876 -
L1XPSC0002010	rubus_genome	exon	720383	720621	100	+	.	ID=Rr038432.t1.mrna1.exon7;Name=Rr038432.t1;Parent=Rr038432.t1.mrna1;Target=Rr038432.t1 555 793 -
L1XPSC0002010	rubus_genome	exon	720716	720789	100	+	.	ID=Rr038432.t1.mrna1.exon8;Name=Rr038432.t1;Parent=Rr038432.t1.mrna1;Target=Rr038432.t1 481 554 -
L1XPSC0002010	rubus_genome	exon	721752	721860	100	+	.	ID=Rr038432.t1.mrna1.exon9;Name=Rr038432.t1;Parent=Rr038432.t1.mrna1;Target=Rr038432.t1 372 480 -
L1XPSC0002010	rubus_genome	exon	722051	722449	91	+	.	ID=Rr038432.t1.mrna1.exon10;Name=Rr038432.t1;Parent=Rr038432.t1.mrna1;Target=Rr038432.t1 1 371 -
L1XPSC0002010	rubus_genome	CDS	717206	717270	98	+	0	ID=Rr038432.t1.mrna1.cds1;Name=Rr038432.t1;Parent=Rr038432.t1.mrna1;Target=Rr038432.t1 2434 2498 .
L1XPSC0002010	rubus_genome	CDS	717517	717652	100	+	2	ID=Rr038432.t1.mrna1.cds2;Name=Rr038432.t1;Parent=Rr038432.t1.mrna1;Target=Rr038432.t1 2298 2433 .
L1XPSC0002010	rubus_genome	CDS	717746	718021	100	+	0	ID=Rr038432.t1.mrna1.cds3;Name=Rr038432.t1;Parent=Rr038432.t1.mrna1;Target=Rr038432.t1 2022 2297 .
L1XPSC0002010	rubus_genome	CDS	718107	718251	100	+	0	ID=Rr038432.t1.mrna1.cds4;Name=Rr038432.t1;Parent=Rr038432.t1.mrna1;Target=Rr038432.t1 1877 2021 .
L1XPSC0002010	rubus_genome	CDS	719218	720300	99	+	1	ID=Rr038432.t1.mrna1.cds5;Name=Rr038432.t1;Parent=Rr038432.t1.mrna1;Target=Rr038432.t1 794 1876 .
L1XPSC0002010	rubus_genome	CDS	720383	720621	100	+	1	ID=Rr038432.t1.mrna1.cds6;Name=Rr038432.t1;Parent=Rr038432.t1.mrna1;Target=Rr038432.t1 555 793 .
L1XPSC0002010	rubus_genome	CDS	720716	720789	100	+	0	ID=Rr038432.t1.mrna1.cds7;Name=Rr038432.t1;Parent=Rr038432.t1.mrna1;Target=Rr038432.t1 481 554 .
L1XPSC0002010	rubus_genome	CDS	721752	721860	100	+	2	ID=Rr038432.t1.mrna1.cds8;Name=Rr038432.t1;Parent=Rr038432.t1.mrna1;Target=Rr038432.t1 372 480 .
L1XPSC0002010	rubus_genome	CDS	722051	722083	100	+	0	ID=Rr038432.t1.mrna1.cds9;Name=Rr038432.t1;Parent=Rr038432.t1.mrna1;Target=Rr038432.t1 339 371 .
L2XPSC0002010	rubus_genome	gene	651755	654731	.	+	.	ID=Rr038433.t1.path1;Name=Rr038433.t1
L2XPSC0002010	rubus_genome	mRNA	651755	654731	.	+	.	ID=Rr038433.t1.mrna1;Name=Rr038433.t1;Parent=Rr038433.t1.path1;coverage=100.0;identity=100.0;matches=2752;mismatches=0;indels=0;unknowns=0
L2XPSC0002010	rubus_genome	exon	651755	652002	100	+	.	ID=Rr038433.t1.mrna1.exon1;Name=Rr038433.t1;Parent=Rr038433.t1.mrna1;Target=Rr038433.t1 1 248 +
L2XPSC0002010	rubus_genome	exon	652228	654731	100	+	.	ID=Rr038433.t1.mrna1.exon2;Name=Rr038433.t1;Parent=Rr038433.t1.mrna1;Target=Rr038433.t1 249 2752 +
L2XPSC0002010	rubus_genome	CDS	652454	654394	100	+	0	ID=Rr038433.t1.mrna1.cds1;Name=Rr038433.t1;Parent=Rr038433.t1.mrna1;Target=Rr038433.t1 475 2415 +
L3XPSC0002010	rubus_genome	gene	15693	25527	.	-	.	ID=Rr038434.t1.path1;Name=Rr038434.t1
L3XPSC0002010	rubus_genome	mRNA	15693	25527	.	-	.	ID=Rr038434.t1.mrna1;Name=Rr038434.t1;Parent=Rr038434.t1.path1;coverage=100.0;identity=99.6;matches=2561;mismatches=11;indels=0;unknowns=0
L3XPSC0002010	rubus_genome	exon	25222	25527	100	-	.	ID=Rr038434.t1.mrna1.exon1;Name=Rr038434.t1;Parent=Rr038434.t1.mrna1;Target=Rr038434.t1 306 1 .
L3XPSC0002010	rubus_genome	exon	25078	25137	100	-	.	ID=Rr038434.t1.mrna1.exon2;Name=Rr038434.t1;Parent=Rr038434.t1.mrna1;Target=Rr038434.t1 366 307 .
L3XPSC0002010	rubus_genome	exon	24890	25002	100	-	.	ID=Rr038434.t1.mrna1.exon3;Name=Rr038434.t1;Parent=Rr038434.t1.mrna1;Target=Rr038434.t1 479 367 .
L3XPSC0002010	rubus_genome	exon	24571	24639	100	-	.	ID=Rr038434.t1.mrna1.exon4;Name=Rr038434.t1;Parent=Rr038434.t1.mrna1;Target=Rr038434.t1 548 480 .
L3XPSC0002010	rubus_genome	exon	23913	23964	100	-	.	ID=Rr038434.t1.mrna1.exon5;Name=Rr038434.t1;Parent=Rr038434.t1.mrna1;Target=Rr038434.t1 600 549 .
L3XPSC0002010	rubus_genome	exon	22916	23760	99	-	.	ID=Rr038434.t1.mrna1.exon6;Name=Rr038434.t1;Parent=Rr038434.t1.mrna1;Target=Rr038434.t1 1445 601 .
L3XPSC0002010	rubus_genome	exon	22789	22811	95	-	.	ID=Rr038434.t1.mrna1.exon7;Name=Rr038434.t1;Parent=Rr038434.t1.mrna1;Target=Rr038434.t1 1468 1446 .
L3XPSC0002010	rubus_genome	exon	21530	21885	98	-	.	ID=Rr038434.t1.mrna1.exon8;Name=Rr038434.t1;Parent=Rr038434.t1.mrna1;Target=Rr038434.t1 1824 1469 .
L3XPSC0002010	rubus_genome	exon	20325	20435	100	-	.	ID=Rr038434.t1.mrna1.exon9;Name=Rr038434.t1;Parent=Rr038434.t1.mrna1;Target=Rr038434.t1 1935 1825 .
L3XPSC0002010	rubus_genome	exon	20070	20230	100	-	.	ID=Rr038434.t1.mrna1.exon10;Name=Rr038434.t1;Parent=Rr038434.t1.mrna1;Target=Rr038434.t1 2096 1936 .
L3XPSC0002010	rubus_genome	exon	19307	19391	100	-	.	ID=Rr038434.t1.mrna1.exon11;Name=Rr038434.t1;Parent=Rr038434.t1.mrna1;Target=Rr038434.t1 2181 2097 .
L3XPSC0002010	rubus_genome	exon	19141	19218	100	-	.	ID=Rr038434.t1.mrna1.exon12;Name=Rr038434.t1;Parent=Rr038434.t1.mrna1;Target=Rr038434.t1 2259 2182 .
L3XPSC0002010	rubus_genome	exon	18940	18980	100	-	.	ID=Rr038434.t1.mrna1.exon13;Name=Rr038434.t1;Parent=Rr038434.t1.mrna1;Target=Rr038434.t1 2300 2260 .
L3XPSC0002010	rubus_genome	exon	17964	18019	100	-	.	ID=Rr038434.t1.mrna1.exon14;Name=Rr038434.t1;Parent=Rr038434.t1.mrna1;Target=Rr038434.t1 2356 2301 .
L3XPSC0002010	rubus_genome	exon	16661	16756	97	-	.	ID=Rr038434.t1.mrna1.exon15;Name=Rr038434.t1;Parent=Rr038434.t1.mrna1;Target=Rr038434.t1 2452 2357 .
L3XPSC0002010	rubus_genome	exon	15693	15812	99	-	.	ID=Rr038434.t1.mrna1.exon16;Name=Rr038434.t1;Parent=Rr038434.t1.mrna1;Target=Rr038434.t1 2572 2453 .
L3XPSC0002010	rubus_genome	CDS	25222	25527	100	-	0	ID=Rr038434.t1.mrna1.cds1;Name=Rr038434.t1;Parent=Rr038434.t1.mrna1;Target=Rr038434.t1 306 1 .
L3XPSC0002010	rubus_genome	CDS	25078	25137	100	-	0	ID=Rr038434.t1.mrna1.cds2;Name=Rr038434.t1;Parent=Rr038434.t1.mrna1;Target=Rr038434.t1 366 307 .
L3XPSC0002010	rubus_genome	CDS	24890	25002	100	-	0	ID=Rr038434.t1.mrna1.cds3;Name=Rr038434.t1;Parent=Rr038434.t1.mrna1;Target=Rr038434.t1 479 367 .
L3XPSC0002010	rubus_genome	CDS	24571	24639	100	-	2	ID=Rr038434.t1.mrna1.cds4;Name=Rr038434.t1;Parent=Rr038434.t1.mrna1;Target=Rr038434.t1 548 480 .
L3XPSC0002010	rubus_genome	CDS	23913	23964	100	-	2	ID=Rr038434.t1.mrna1.cds5;Name=Rr038434.t1;Parent=Rr038434.t1.mrna1;Target=Rr038434.t1 600 549 .
L3XPSC0002010	rubus_genome	CDS	23623	23760	100	-	0	ID=Rr038434.t1.mrna1.cds6;Name=Rr038434.t1;Parent=Rr038434.t1.mrna1;Target=Rr038434.t1 738 601 .
L3XPSC0002010	rubus_genome	gene	9642	25527	.	-	.	ID=Rr038435.t1.path1;Name=Rr038435.t1
L3XPSC0002010	rubus_genome	mRNA	9642	25527	.	-	.	ID=Rr038435.t1.mrna1;Name=Rr038435.t1;Parent=Rr038435.t1.path1;coverage=100.0;identity=99.6;matches=6789;mismatches=27;indels=3;unknowns=0
L3XPSC0002010	rubus_genome	exon	25222	25527	100	-	.	ID=Rr038435.t1.mrna1.exon1;Name=Rr038435.t1;Parent=Rr038435.t1.mrna1;Target=Rr038435.t1 306 1 .
L3XPSC0002010	rubus_genome	exon	25078	25137	100	-	.	ID=Rr038435.t1.mrna1.exon2;Name=Rr038435.t1;Parent=Rr038435.t1.mrna1;Target=Rr038435.t1 366 307 .
L3XPSC0002010	rubus_genome	exon	24890	25002	100	-	.	ID=Rr038435.t1.mrna1.exon3;Name=Rr038435.t1;Parent=Rr038435.t1.mrna1;Target=Rr038435.t1 479 367 .
L3XPSC0002010	rubus_genome	exon	24571	24639	100	-	.	ID=Rr038435.t1.mrna1.exon4;Name=Rr038435.t1;Parent=Rr038435.t1.mrna1;Target=Rr038435.t1 548 480 .
L3XPSC0002010	rubus_genome	exon	23913	23964	100	-	.	ID=Rr038435.t1.mrna1.exon5;Name=Rr038435.t1;Parent=Rr038435.t1.mrna1;Target=Rr038435.t1 600 549 .
L3XPSC0002010	rubus_genome	exon	22916	23760	99	-	.	ID=Rr038435.t1.mrna1.exon6;Name=Rr038435.t1;Parent=Rr038435.t1.mrna1;Target=Rr038435.t1 1445 601 .
L3XPSC0002010	rubus_genome	exon	22789	22811	95	-	.	ID=Rr038435.t1.mrna1.exon7;Name=Rr038435.t1;Parent=Rr038435.t1.mrna1;Target=Rr038435.t1 1468 1446 .
L3XPSC0002010	rubus_genome	exon	21530	21885	98	-	.	ID=Rr038435.t1.mrna1.exon8;Name=Rr038435.t1;Parent=Rr038435.t1.mrna1;Target=Rr038435.t1 1824 1469 .
L3XPSC0002010	rubus_genome	exon	20325	20435	100	-	.	ID=Rr038435.t1.mrna1.exon9;Name=Rr038435.t1;Parent=Rr038435.t1.mrna1;Target=Rr038435.t1 1935 1825 .
L3XPSC0002010	rubus_genome	exon	20070	20230	100	-	.	ID=Rr038435.t1.mrna1.exon10;Name=Rr038435.t1;Parent=Rr038435.t1.mrna1;Target=Rr038435.t1 2096 1936 .
L3XPSC0002010	rubus_genome	exon	19307	19391	100	-	.	ID=Rr038435.t1.mrna1.exon11;Name=Rr038435.t1;Parent=Rr038435.t1.mrna1;Target=Rr038435.t1 2181 2097 .
L3XPSC0002010	rubus_genome	exon	19141	19218	100	-	.	ID=Rr038435.t1.mrna1.exon12;Name=Rr038435.t1;Parent=Rr038435.t1.mrna1;Target=Rr038435.t1 2259 2182 .
L3XPSC0002010	rubus_genome	exon	18940	18980	100	-	.	ID=Rr038435.t1.mrna1.exon13;Name=Rr038435.t1;Parent=Rr038435.t1.mrna1;Target=Rr038435.t1 2300 2260 .
L3XPSC0002010	rubus_genome	exon	17964	18019	100	-	.	ID=Rr038435.t1.mrna1.exon14;Name=Rr038435.t1;Parent=Rr038435.t1.mrna1;Target=Rr038435.t1 2356 2301 .
L3XPSC0002010	rubus_genome	exon	16633	16756	98	-	.	ID=Rr038435.t1.mrna1.exon15;Name=Rr038435.t1;Parent=Rr038435.t1.mrna1;Target=Rr038435.t1 2480 2357 .
L3XPSC0002010	rubus_genome	exon	15553	15812	99	-	.	ID=Rr038435.t1.mrna1.exon16;Name=Rr038435.t1;Parent=Rr038435.t1.mrna1;Target=Rr038435.t1 2740 2481 .
L3XPSC0002010	rubus_genome	exon	15394	15471	97	-	.	ID=Rr038435.t1.mrna1.exon17;Name=Rr038435.t1;Parent=Rr038435.t1.mrna1;Target=Rr038435.t1 2818 2741 .
L3XPSC0002010	rubus_genome	exon	14614	14674	100	-	.	ID=Rr038435.t1.mrna1.exon18;Name=Rr038435.t1;Parent=Rr038435.t1.mrna1;Target=Rr038435.t1 2879 2819 .
L3XPSC0002010	rubus_genome	exon	14360	14542	100	-	.	ID=Rr038435.t1.mrna1.exon19;Name=Rr038435.t1;Parent=Rr038435.t1.mrna1;Target=Rr038435.t1 3062 2880 .
L3XPSC0002010	rubus_genome	exon	14062	14178	100	-	.	ID=Rr038435.t1.mrna1.exon20;Name=Rr038435.t1;Parent=Rr038435.t1.mrna1;Target=Rr038435.t1 3179 3063 .
L3XPSC0002010	rubus_genome	exon	11986	13994	99	-	.	ID=Rr038435.t1.mrna1.exon21;Name=Rr038435.t1;Parent=Rr038435.t1.mrna1;Target=Rr038435.t1 5191 3180 .
L3XPSC0002010	rubus_genome	exon	11780	11909	100	-	.	ID=Rr038435.t1.mrna1.exon22;Name=Rr038435.t1;Parent=Rr038435.t1.mrna1;Target=Rr038435.t1 5321 5192 .
L3XPSC0002010	rubus_genome	exon	11152	11698	99	-	.	ID=Rr038435.t1.mrna1.exon23;Name=Rr038435.t1;Parent=Rr038435.t1.mrna1;Target=Rr038435.t1 5868 5322 .
L3XPSC0002010	rubus_genome	exon	9642	10592	98	-	.	ID=Rr038435.t1.mrna1.exon24;Name=Rr038435.t1;Parent=Rr038435.t1.mrna1;Target=Rr038435.t1 6819 5869 .
L3XPSC0002010	rubus_genome	CDS	25222	25527	100	-	0	ID=Rr038435.t1.mrna1.cds1;Name=Rr038435.t1;Parent=Rr038435.t1.mrna1;Target=Rr038435.t1 306 1 .
L3XPSC0002010	rubus_genome	CDS	25078	25137	100	-	0	ID=Rr038435.t1.mrna1.cds2;Name=Rr038435.t1;Parent=Rr038435.t1.mrna1;Target=Rr038435.t1 366 307 .
L3XPSC0002010	rubus_genome	CDS	24890	25002	100	-	0	ID=Rr038435.t1.mrna1.cds3;Name=Rr038435.t1;Parent=Rr038435.t1.mrna1;Target=Rr038435.t1 479 367 .
L3XPSC0002010	rubus_genome	CDS	24571	24639	100	-	2	ID=Rr038435.t1.mrna1.cds4;Name=Rr038435.t1;Parent=Rr038435.t1.mrna1;Target=Rr038435.t1 548 480 .
L3XPSC0002010	rubus_genome	CDS	23913	23964	100	-	2	ID=Rr038435.t1.mrna1.cds5;Name=Rr038435.t1;Parent=Rr038435.t1.mrna1;Target=Rr038435.t1 600 549 .
L3XPSC0002010	rubus_genome	CDS	23623	23760	100	-	0	ID=Rr038435.t1.mrna1.cds6;Name=Rr038435.t1;Parent=Rr038435.t1.mrna1;Target=Rr038435.t1 738 601 .
L1SC0000079	rubus_genome	gene	79472	79841	.	-	.	ID=Rr038437.t1.path1;Name=Rr038437.t1
L1SC0000079	rubus_genome	mRNA	79472	79841	.	-	.	ID=Rr038437.t1.mrna1;Name=Rr038437.t1;Parent=Rr038437.t1.path1;coverage=100.0;identity=88.5;matches=330;mismatches=40;indels=3;unknowns=0
L1SC0000079	rubus_genome	exon	79472	79841	88	-	.	ID=Rr038437.t1.mrna1.exon1;Name=Rr038437.t1;Parent=Rr038437.t1.mrna1;Target=Rr038437.t1 373 1 .
L1SC0000079	rubus_genome	CDS	79474	79839	88	-	0	ID=Rr038437.t1.mrna1.cds1;Name=Rr038437.t1;Parent=Rr038437.t1.mrna1;Target=Rr038437.t1 371 3 .
L2XPSC0002010	rubus_genome	gene	813875	943893	.	+	.	ID=Rr038436.t1.path1;Name=Rr038436.t1
L2XPSC0002010	rubus_genome	mRNA	813875	943893	.	+	.	ID=Rr038436.t1.mrna1;Name=Rr038436.t1;Parent=Rr038436.t1.path1;coverage=99.2;identity=92.4;matches=2250;mismatches=164;indels=21;unknowns=0
L2XPSC0002010	rubus_genome	exon	813875	814168	93	+	.	ID=Rr038436.t1.mrna1.exon1;Name=Rr038436.t1;Parent=Rr038436.t1.mrna1;Target=Rr038436.t1 291 1 .
L2XPSC0002010	rubus_genome	exon	814366	814434	94	+	.	ID=Rr038436.t1.mrna1.exon2;Name=Rr038436.t1;Parent=Rr038436.t1.mrna1;Target=Rr038436.t1 360 292 .
L2XPSC0002010	rubus_genome	exon	858620	858910	90	+	.	ID=Rr038436.t1.mrna1.exon3;Name=Rr038436.t1;Parent=Rr038436.t1.mrna1;Target=Rr038436.t1 651 361 .
L2XPSC0002010	rubus_genome	exon	859028	859200	89	+	.	ID=Rr038436.t1.mrna1.exon4;Name=Rr038436.t1;Parent=Rr038436.t1.mrna1;Target=Rr038436.t1 824 652 .
L2XPSC0002010	rubus_genome	exon	859411	859629	81	+	.	ID=Rr038436.t1.mrna1.exon5;Name=Rr038436.t1;Parent=Rr038436.t1.mrna1;Target=Rr038436.t1 1043 825 .
L2XPSC0002010	rubus_genome	exon	875645	875862	86	+	.	ID=Rr038436.t1.mrna1.exon6;Name=Rr038436.t1;Parent=Rr038436.t1.mrna1;Target=Rr038436.t1 1261 1044 .
L2XPSC0002010	rubus_genome	exon	904377	904807	93	+	.	ID=Rr038436.t1.mrna1.exon7;Name=Rr038436.t1;Parent=Rr038436.t1.mrna1;Target=Rr038436.t1 1689 1262 .
L2XPSC0002010	rubus_genome	exon	943154	943893	97	+	.	ID=Rr038436.t1.mrna1.exon8;Name=Rr038436.t1;Parent=Rr038436.t1.mrna1;Target=Rr038436.t1 2414 1690 .
L2XPSC0002010	rubus_genome	CDS	813875	814168	93	+	0	ID=Rr038436.t1.mrna1.cds1;Name=Rr038436.t1;Parent=Rr038436.t1.mrna1;Target=Rr038436.t1 291 1 .
L2XPSC0002010	rubus_genome	CDS	814366	814434	94	+	0	ID=Rr038436.t1.mrna1.cds2;Name=Rr038436.t1;Parent=Rr038436.t1.mrna1;Target=Rr038436.t1 360 292 .
L2XPSC0002010	rubus_genome	CDS	858620	858910	90	+	0	ID=Rr038436.t1.mrna1.cds3;Name=Rr038436.t1;Parent=Rr038436.t1.mrna1;Target=Rr038436.t1 651 361 .
L2XPSC0002010	rubus_genome	CDS	859028	859200	89	+	0	ID=Rr038436.t1.mrna1.cds4;Name=Rr038436.t1;Parent=Rr038436.t1.mrna1;Target=Rr038436.t1 824 652 .
L2XPSC0002010	rubus_genome	CDS	859411	859629	81	+	2	ID=Rr038436.t1.mrna1.cds5;Name=Rr038436.t1;Parent=Rr038436.t1.mrna1;Target=Rr038436.t1 1043 825 .
L2XPSC0002010	rubus_genome	CDS	875645	875862	86	+	2	ID=Rr038436.t1.mrna1.cds6;Name=Rr038436.t1;Parent=Rr038436.t1.mrna1;Target=Rr038436.t1 1261 1044 .
L2XPSC0002010	rubus_genome	CDS	904377	904807	93	+	1	ID=Rr038436.t1.mrna1.cds7;Name=Rr038436.t1;Parent=Rr038436.t1.mrna1;Target=Rr038436.t1 1689 1262 .
L2XPSC0002010	rubus_genome	CDS	943154	943891	97	+	0	ID=Rr038436.t1.mrna1.cds8;Name=Rr038436.t1;Parent=Rr038436.t1.mrna1;Target=Rr038436.t1 2412 1690 .
L1XPSC0002010	rubus_genome	gene	111449	112731	.	+	.	ID=Rr038438.t1.path1;Name=Rr038438.t1
L1XPSC0002010	rubus_genome	mRNA	111449	112731	.	+	.	ID=Rr038438.t1.mrna1;Name=Rr038438.t1;Parent=Rr038438.t1.path1;coverage=96.3;identity=100.0;matches=624;mismatches=0;indels=0;unknowns=0
L1XPSC0002010	rubus_genome	exon	111449	111582	100	+	.	ID=Rr038438.t1.mrna1.exon1;Name=Rr038438.t1;Parent=Rr038438.t1.mrna1;Target=Rr038438.t1 24 157 +
L1XPSC0002010	rubus_genome	exon	112137	112345	100	+	.	ID=Rr038438.t1.mrna1.exon2;Name=Rr038438.t1;Parent=Rr038438.t1.mrna1;Target=Rr038438.t1 158 366 +
L1XPSC0002010	rubus_genome	exon	112451	112731	100	+	.	ID=Rr038438.t1.mrna1.exon3;Name=Rr038438.t1;Parent=Rr038438.t1.mrna1;Target=Rr038438.t1 367 647 +
L1XPSC0002010	rubus_genome	CDS	111451	111582	100	+	0	ID=Rr038438.t1.mrna1.cds1;Name=Rr038438.t1;Parent=Rr038438.t1.mrna1;Target=Rr038438.t1 26 157 +
L1XPSC0002010	rubus_genome	CDS	112137	112345	100	+	0	ID=Rr038438.t1.mrna1.cds2;Name=Rr038438.t1;Parent=Rr038438.t1.mrna1;Target=Rr038438.t1 158 366 +
L1XPSC0002010	rubus_genome	CDS	112451	112625	100	+	2	ID=Rr038438.t1.mrna1.cds3;Name=Rr038438.t1;Parent=Rr038438.t1.mrna1;Target=Rr038438.t1 367 541 +
L2XPSC0002010	rubus_genome	gene	797065	798615	.	+	.	ID=Rr038439.t1.path1;Name=Rr038439.t1
L2XPSC0002010	rubus_genome	mRNA	797065	798615	.	+	.	ID=Rr038439.t1.mrna1;Name=Rr038439.t1;Parent=Rr038439.t1.path1;coverage=100.0;identity=100.0;matches=1440;mismatches=0;indels=0;unknowns=0
L2XPSC0002010	rubus_genome	exon	797065	797258	100	+	.	ID=Rr038439.t1.mrna1.exon1;Name=Rr038439.t1;Parent=Rr038439.t1.mrna1;Target=Rr038439.t1 1247 1440 -
L2XPSC0002010	rubus_genome	exon	797370	798615	100	+	.	ID=Rr038439.t1.mrna1.exon2;Name=Rr038439.t1;Parent=Rr038439.t1.mrna1;Target=Rr038439.t1 1 1246 -
L2XPSC0002010	rubus_genome	CDS	797067	797258	100	+	0	ID=Rr038439.t1.mrna1.cds1;Name=Rr038439.t1;Parent=Rr038439.t1.mrna1;Target=Rr038439.t1 1247 1438 .
L2XPSC0002010	rubus_genome	CDS	797370	798092	100	+	0	ID=Rr038439.t1.mrna1.cds2;Name=Rr038439.t1;Parent=Rr038439.t1.mrna1;Target=Rr038439.t1 524 1246 .
L1XPSC0002010	rubus_genome	gene	645797	647529	.	-	.	ID=Rr038440.t1.path1;Name=Rr038440.t1
L1XPSC0002010	rubus_genome	mRNA	645797	647529	.	-	.	ID=Rr038440.t1.mrna1;Name=Rr038440.t1;Parent=Rr038440.t1.path1;coverage=99.9;identity=100.0;matches=1526;mismatches=0;indels=0;unknowns=0
L1XPSC0002010	rubus_genome	exon	646479	647529	100	-	.	ID=Rr038440.t1.mrna1.exon1;Name=Rr038440.t1;Parent=Rr038440.t1.mrna1;Target=Rr038440.t1 477 1527 -
L1XPSC0002010	rubus_genome	exon	645797	646271	100	-	.	ID=Rr038440.t1.mrna1.exon2;Name=Rr038440.t1;Parent=Rr038440.t1.mrna1;Target=Rr038440.t1 2 476 -
L1XPSC0002010	rubus_genome	CDS	647094	647528	100	-	0	ID=Rr038440.t1.mrna1.cds1;Name=Rr038440.t1;Parent=Rr038440.t1.mrna1;Target=Rr038440.t1 1092 1526 .
L2XPSC0002010	rubus_genome	gene	21132	22463	.	-	.	ID=Rr038443.t1.path1;Name=Rr038443.t1
L2XPSC0002010	rubus_genome	mRNA	21132	22463	.	-	.	ID=Rr038443.t1.mrna1;Name=Rr038443.t1;Parent=Rr038443.t1.path1;coverage=100.0;identity=100.0;matches=860;mismatches=0;indels=0;unknowns=0
L2XPSC0002010	rubus_genome	exon	22104	22463	100	-	.	ID=Rr038443.t1.mrna1.exon1;Name=Rr038443.t1;Parent=Rr038443.t1.mrna1;Target=Rr038443.t1 501 860 -
L2XPSC0002010	rubus_genome	exon	21132	21631	100	-	.	ID=Rr038443.t1.mrna1.exon2;Name=Rr038443.t1;Parent=Rr038443.t1.mrna1;Target=Rr038443.t1 1 500 -
L2XPSC0002010	rubus_genome	CDS	22104	22407	100	-	0	ID=Rr038443.t1.mrna1.cds1;Name=Rr038443.t1;Parent=Rr038443.t1.mrna1;Target=Rr038443.t1 501 804 .
L2XPSC0002010	rubus_genome	CDS	21156	21631	100	-	1	ID=Rr038443.t1.mrna1.cds2;Name=Rr038443.t1;Parent=Rr038443.t1.mrna1;Target=Rr038443.t1 25 500 .
L1XPSC0002010	rubus_genome	gene	947767	948247	.	+	.	ID=Rr038444.t1.path1;Name=Rr038444.t1
L1XPSC0002010	rubus_genome	mRNA	947767	948247	.	+	.	ID=Rr038444.t1.mrna1;Name=Rr038444.t1;Parent=Rr038444.t1.path1;coverage=100.0;identity=100.0;matches=381;mismatches=0;indels=0;unknowns=0
L1XPSC0002010	rubus_genome	exon	947767	947804	100	+	.	ID=Rr038444.t1.mrna1.exon1;Name=Rr038444.t1;Parent=Rr038444.t1.mrna1;Target=Rr038444.t1 1 38 +
L1XPSC0002010	rubus_genome	exon	947905	948247	100	+	.	ID=Rr038444.t1.mrna1.exon2;Name=Rr038444.t1;Parent=Rr038444.t1.mrna1;Target=Rr038444.t1 39 381 +
L1XPSC0002010	rubus_genome	CDS	947769	947804	100	+	0	ID=Rr038444.t1.mrna1.cds1;Name=Rr038444.t1;Parent=Rr038444.t1.mrna1;Target=Rr038444.t1 3 38 +
L1XPSC0002010	rubus_genome	CDS	947905	948246	100	+	0	ID=Rr038444.t1.mrna1.cds2;Name=Rr038444.t1;Parent=Rr038444.t1.mrna1;Target=Rr038444.t1 39 380 +
XPSC0002089	rubus_genome	gene	151240	152297	.	-	.	ID=Rr038447.t1.path1;Name=Rr038447.t1
XPSC0002089	rubus_genome	mRNA	151240	152297	.	-	.	ID=Rr038447.t1.mrna1;Name=Rr038447.t1;Parent=Rr038447.t1.path1;coverage=99.6;identity=99.6;matches=475;mismatches=2;indels=0;unknowns=0
XPSC0002089	rubus_genome	exon	152199	152297	97	-	.	ID=Rr038447.t1.mrna1.exon1;Name=Rr038447.t1;Parent=Rr038447.t1.mrna1;Target=Rr038447.t1 1 99 +
XPSC0002089	rubus_genome	exon	151969	152073	100	-	.	ID=Rr038447.t1.mrna1.exon2;Name=Rr038447.t1;Parent=Rr038447.t1.mrna1;Target=Rr038447.t1 100 204 +
XPSC0002089	rubus_genome	exon	151240	151512	100	-	.	ID=Rr038447.t1.mrna1.exon3;Name=Rr038447.t1;Parent=Rr038447.t1.mrna1;Target=Rr038447.t1 205 477 +
XPSC0002089	rubus_genome	CDS	151969	152054	100	-	0	ID=Rr038447.t1.mrna1.cds1;Name=Rr038447.t1;Parent=Rr038447.t1.mrna1;Target=Rr038447.t1 119 204 +
XPSC0002089	rubus_genome	CDS	151272	151512	100	-	2	ID=Rr038447.t1.mrna1.cds2;Name=Rr038447.t1;Parent=Rr038447.t1.mrna1;Target=Rr038447.t1 205 445 +
XFSC0000009	rubus_genome	gene	293245	295313	.	-	.	ID=Rr038461.t1.path1;Name=Rr038461.t1
XFSC0000009	rubus_genome	mRNA	293245	295313	.	-	.	ID=Rr038461.t1.mrna1;Name=Rr038461.t1;Parent=Rr038461.t1.path1;coverage=99.2;identity=94.7;matches=752;mismatches=0;indels=42;unknowns=0
XFSC0000009	rubus_genome	exon	294931	295313	100	-	.	ID=Rr038461.t1.mrna1.exon1;Name=Rr038461.t1;Parent=Rr038461.t1.mrna1;Target=Rr038461.t1 7 389 +
XFSC0000009	rubus_genome	exon	293245	293613	89	-	.	ID=Rr038461.t1.mrna1.exon2;Name=Rr038461.t1;Parent=Rr038461.t1.mrna1;Target=Rr038461.t1 390 800 +
XFSC0000009	rubus_genome	CDS	294937	295311	100	-	0	ID=Rr038461.t1.mrna1.cds1;Name=Rr038461.t1;Parent=Rr038461.t1.mrna1;Target=Rr038461.t1 9 383 +
XFSC0000009	rubus_genome	gene	350813	351967	.	+	.	ID=Rr038462.t1.path1;Name=Rr038462.t1
XFSC0000009	rubus_genome	mRNA	350813	351967	.	+	.	ID=Rr038462.t1.mrna1;Name=Rr038462.t1;Parent=Rr038462.t1.path1;coverage=99.8;identity=100.0;matches=1155;mismatches=0;indels=0;unknowns=0
XFSC0000009	rubus_genome	exon	350813	351967	100	+	.	ID=Rr038462.t1.mrna1.exon1;Name=Rr038462.t1;Parent=Rr038462.t1.mrna1;Target=Rr038462.t1 1155 1 .
XFSC0000009	rubus_genome	CDS	350813	351454	100	+	0	ID=Rr038462.t1.mrna1.cds1;Name=Rr038462.t1;Parent=Rr038462.t1.mrna1;Target=Rr038462.t1 642 1 .
XFSC0000009	rubus_genome	gene	241491	245563	.	+	.	ID=Rr038465.t1.path1;Name=Rr038465.t1
XFSC0000009	rubus_genome	mRNA	241491	245563	.	+	.	ID=Rr038465.t1.mrna1;Name=Rr038465.t1;Parent=Rr038465.t1.path1;coverage=100.0;identity=99.4;matches=1997;mismatches=3;indels=10;unknowns=0
XFSC0000009	rubus_genome	exon	241491	241638	99	+	.	ID=Rr038465.t1.mrna1.exon1;Name=Rr038465.t1;Parent=Rr038465.t1.mrna1;Target=Rr038465.t1 1 147 +
XFSC0000009	rubus_genome	exon	241904	242005	100	+	.	ID=Rr038465.t1.mrna1.exon2;Name=Rr038465.t1;Parent=Rr038465.t1.mrna1;Target=Rr038465.t1 148 249 +
XFSC0000009	rubus_genome	exon	242122	242172	100	+	.	ID=Rr038465.t1.mrna1.exon3;Name=Rr038465.t1;Parent=Rr038465.t1.mrna1;Target=Rr038465.t1 250 300 +
XFSC0000009	rubus_genome	exon	242258	242381	100	+	.	ID=Rr038465.t1.mrna1.exon4;Name=Rr038465.t1;Parent=Rr038465.t1.mrna1;Target=Rr038465.t1 301 424 +
XFSC0000009	rubus_genome	exon	242585	242703	100	+	.	ID=Rr038465.t1.mrna1.exon5;Name=Rr038465.t1;Parent=Rr038465.t1.mrna1;Target=Rr038465.t1 425 543 +
XFSC0000009	rubus_genome	exon	242928	243029	100	+	.	ID=Rr038465.t1.mrna1.exon6;Name=Rr038465.t1;Parent=Rr038465.t1.mrna1;Target=Rr038465.t1 544 645 +
XFSC0000009	rubus_genome	exon	243118	243192	100	+	.	ID=Rr038465.t1.mrna1.exon7;Name=Rr038465.t1;Parent=Rr038465.t1.mrna1;Target=Rr038465.t1 646 720 +
XFSC0000009	rubus_genome	exon	243695	243771	100	+	.	ID=Rr038465.t1.mrna1.exon8;Name=Rr038465.t1;Parent=Rr038465.t1.mrna1;Target=Rr038465.t1 721 797 +
XFSC0000009	rubus_genome	exon	243864	244116	100	+	.	ID=Rr038465.t1.mrna1.exon9;Name=Rr038465.t1;Parent=Rr038465.t1.mrna1;Target=Rr038465.t1 798 1050 +
XFSC0000009	rubus_genome	exon	244318	244743	99	+	.	ID=Rr038465.t1.mrna1.exon10;Name=Rr038465.t1;Parent=Rr038465.t1.mrna1;Target=Rr038465.t1 1051 1476 +
XFSC0000009	rubus_genome	exon	244934	245071	100	+	.	ID=Rr038465.t1.mrna1.exon11;Name=Rr038465.t1;Parent=Rr038465.t1.mrna1;Target=Rr038465.t1 1477 1614 +
XFSC0000009	rubus_genome	exon	245169	245563	97	+	.	ID=Rr038465.t1.mrna1.exon12;Name=Rr038465.t1;Parent=Rr038465.t1.mrna1;Target=Rr038465.t1 1615 2000 +
XFSC0000009	rubus_genome	CDS	241492	241528	97	+	0	ID=Rr038465.t1.mrna1.cds1;Name=Rr038465.t1;Parent=Rr038465.t1.mrna1;Target=Rr038465.t1 2 37 +
XFSC0000009	rubus_genome	gene	632506	634817	.	+	.	ID=Rr038467.t1.path1;Name=Rr038467.t1
XFSC0000009	rubus_genome	mRNA	632506	634817	.	+	.	ID=Rr038467.t1.mrna1;Name=Rr038467.t1;Parent=Rr038467.t1.path1;coverage=99.0;identity=100.0;matches=1302;mismatches=0;indels=0;unknowns=0
XFSC0000009	rubus_genome	exon	632506	633032	100	+	.	ID=Rr038467.t1.mrna1.exon1;Name=Rr038467.t1;Parent=Rr038467.t1.mrna1;Target=Rr038467.t1 785 1311 -
XFSC0000009	rubus_genome	exon	633863	634068	100	+	.	ID=Rr038467.t1.mrna1.exon2;Name=Rr038467.t1;Parent=Rr038467.t1.mrna1;Target=Rr038467.t1 579 784 -
XFSC0000009	rubus_genome	exon	634249	634817	100	+	.	ID=Rr038467.t1.mrna1.exon3;Name=Rr038467.t1;Parent=Rr038467.t1.mrna1;Target=Rr038467.t1 10 578 -
XFSC0000009	rubus_genome	CDS	632507	633032	100	+	0	ID=Rr038467.t1.mrna1.cds1;Name=Rr038467.t1;Parent=Rr038467.t1.mrna1;Target=Rr038467.t1 785 1310 .
XFSC0000009	rubus_genome	CDS	633863	634068	100	+	1	ID=Rr038467.t1.mrna1.cds2;Name=Rr038467.t1;Parent=Rr038467.t1.mrna1;Target=Rr038467.t1 579 784 .
XFSC0000009	rubus_genome	CDS	634249	634482	100	+	0	ID=Rr038467.t1.mrna1.cds3;Name=Rr038467.t1;Parent=Rr038467.t1.mrna1;Target=Rr038467.t1 345 578 .
XFSC0000009	rubus_genome	gene	63433	63902	.	+	.	ID=Rr038468.t1.path1;Name=Rr038468.t1
XFSC0000009	rubus_genome	mRNA	63433	63902	.	+	.	ID=Rr038468.t1.mrna1;Name=Rr038468.t1;Parent=Rr038468.t1.path1;coverage=98.5;identity=98.3;matches=462;mismatches=3;indels=5;unknowns=0
XFSC0000009	rubus_genome	exon	63433	63902	98	+	.	ID=Rr038468.t1.mrna1.exon1;Name=Rr038468.t1;Parent=Rr038468.t1.mrna1;Target=Rr038468.t1 465 1 .
XFSC0000009	rubus_genome	CDS	63435	63472	86	+	0	ID=Rr038468.t1.mrna1.cds1;Name=Rr038468.t1;Parent=Rr038468.t1.mrna1;Target=Rr038468.t1 35 3 .
XFSC0000009	rubus_genome	gene	798151	799394	.	+	.	ID=Rr038449.t1.path1;Name=Rr038449.t1
XFSC0000009	rubus_genome	mRNA	798151	799394	.	+	.	ID=Rr038449.t1.mrna1;Name=Rr038449.t1;Parent=Rr038449.t1.path1;coverage=99.9;identity=99.9;matches=751;mismatches=0;indels=1;unknowns=0
XFSC0000009	rubus_genome	exon	798151	798201	100	+	.	ID=Rr038449.t1.mrna1.exon1;Name=Rr038449.t1;Parent=Rr038449.t1.mrna1;Target=Rr038449.t1 701 751 -
XFSC0000009	rubus_genome	exon	798406	798441	100	+	.	ID=Rr038449.t1.mrna1.exon2;Name=Rr038449.t1;Parent=Rr038449.t1.mrna1;Target=Rr038449.t1 665 700 -
XFSC0000009	rubus_genome	exon	798545	798612	100	+	.	ID=Rr038449.t1.mrna1.exon3;Name=Rr038449.t1;Parent=Rr038449.t1.mrna1;Target=Rr038449.t1 597 664 -
XFSC0000009	rubus_genome	exon	798708	798768	100	+	.	ID=Rr038449.t1.mrna1.exon4;Name=Rr038449.t1;Parent=Rr038449.t1.mrna1;Target=Rr038449.t1 536 596 -
XFSC0000009	rubus_genome	exon	798859	799394	99	+	.	ID=Rr038449.t1.mrna1.exon5;Name=Rr038449.t1;Parent=Rr038449.t1.mrna1;Target=Rr038449.t1 1 535 -
XFSC0000009	rubus_genome	CDS	798151	798201	100	+	0	ID=Rr038449.t1.mrna1.cds1;Name=Rr038449.t1;Parent=Rr038449.t1.mrna1;Target=Rr038449.t1 701 751 .
XFSC0000009	rubus_genome	CDS	798406	798441	100	+	0	ID=Rr038449.t1.mrna1.cds2;Name=Rr038449.t1;Parent=Rr038449.t1.mrna1;Target=Rr038449.t1 665 700 .
XFSC0000009	rubus_genome	CDS	798545	798612	100	+	0	ID=Rr038449.t1.mrna1.cds3;Name=Rr038449.t1;Parent=Rr038449.t1.mrna1;Target=Rr038449.t1 597 664 .
XFSC0000009	rubus_genome	CDS	798708	798768	100	+	2	ID=Rr038449.t1.mrna1.cds4;Name=Rr038449.t1;Parent=Rr038449.t1.mrna1;Target=Rr038449.t1 536 596 .
XFSC0000009	rubus_genome	CDS	798859	799393	99	+	0	ID=Rr038449.t1.mrna1.cds5;Name=Rr038449.t1;Parent=Rr038449.t1.mrna1;Target=Rr038449.t1 2 535 .
XFSC0000009	rubus_genome	gene	666777	668094	.	-	.	ID=Rr038450.t1.path1;Name=Rr038450.t1
XFSC0000009	rubus_genome	mRNA	666777	668094	.	-	.	ID=Rr038450.t1.mrna1;Name=Rr038450.t1;Parent=Rr038450.t1.path1;coverage=99.7;identity=99.7;matches=1177;mismatches=2;indels=1;unknowns=0
XFSC0000009	rubus_genome	exon	667684	668094	100	-	.	ID=Rr038450.t1.mrna1.exon1;Name=Rr038450.t1;Parent=Rr038450.t1.mrna1;Target=Rr038450.t1 774 1184 -
XFSC0000009	rubus_genome	exon	666777	667544	99	-	.	ID=Rr038450.t1.mrna1.exon2;Name=Rr038450.t1;Parent=Rr038450.t1.mrna1;Target=Rr038450.t1 5 773 -
XFSC0000009	rubus_genome	CDS	667684	668094	100	-	0	ID=Rr038450.t1.mrna1.cds1;Name=Rr038450.t1;Parent=Rr038450.t1.mrna1;Target=Rr038450.t1 774 1184 .
XFSC0000009	rubus_genome	CDS	666969	667544	99	-	0	ID=Rr038450.t1.mrna1.cds2;Name=Rr038450.t1;Parent=Rr038450.t1.mrna1;Target=Rr038450.t1 198 773 .
XFSC0000009	rubus_genome	gene	245894	248440	.	+	.	ID=Rr038451.t1.path1;Name=Rr038451.t1
XFSC0000009	rubus_genome	mRNA	245894	248440	.	+	.	ID=Rr038451.t1.mrna1;Name=Rr038451.t1;Parent=Rr038451.t1.path1;coverage=99.7;identity=99.6;matches=1349;mismatches=6;indels=0;unknowns=0
XFSC0000009	rubus_genome	exon	245894	246319	100	+	.	ID=Rr038451.t1.mrna1.exon1;Name=Rr038451.t1;Parent=Rr038451.t1.mrna1;Target=Rr038451.t1 1 426 +
XFSC0000009	rubus_genome	exon	246445	246546	100	+	.	ID=Rr038451.t1.mrna1.exon2;Name=Rr038451.t1;Parent=Rr038451.t1.mrna1;Target=Rr038451.t1 427 528 +
XFSC0000009	rubus_genome	exon	247064	247366	98	+	.	ID=Rr038451.t1.mrna1.exon3;Name=Rr038451.t1;Parent=Rr038451.t1.mrna1;Target=Rr038451.t1 529 831 +
XFSC0000009	rubus_genome	exon	247460	247567	100	+	.	ID=Rr038451.t1.mrna1.exon4;Name=Rr038451.t1;Parent=Rr038451.t1.mrna1;Target=Rr038451.t1 832 939 +
XFSC0000009	rubus_genome	exon	248025	248440	99	+	.	ID=Rr038451.t1.mrna1.exon5;Name=Rr038451.t1;Parent=Rr038451.t1.mrna1;Target=Rr038451.t1 940 1355 +
XFSC0000009	rubus_genome	CDS	245894	246319	100	+	0	ID=Rr038451.t1.mrna1.cds1;Name=Rr038451.t1;Parent=Rr038451.t1.mrna1;Target=Rr038451.t1 1 426 +
XFSC0000009	rubus_genome	CDS	246445	246546	100	+	0	ID=Rr038451.t1.mrna1.cds2;Name=Rr038451.t1;Parent=Rr038451.t1.mrna1;Target=Rr038451.t1 427 528 +
XFSC0000009	rubus_genome	CDS	247064	247366	98	+	0	ID=Rr038451.t1.mrna1.cds3;Name=Rr038451.t1;Parent=Rr038451.t1.mrna1;Target=Rr038451.t1 529 831 +
XFSC0000009	rubus_genome	CDS	247460	247525	100	+	0	ID=Rr038451.t1.mrna1.cds4;Name=Rr038451.t1;Parent=Rr038451.t1.mrna1;Target=Rr038451.t1 832 897 +
XFSC0000009	rubus_genome	gene	755071	762210	.	-	.	ID=Rr038452.t1.path1;Name=Rr038452.t1
XFSC0000009	rubus_genome	mRNA	755071	762210	.	-	.	ID=Rr038452.t1.mrna1;Name=Rr038452.t1;Parent=Rr038452.t1.path1;coverage=100.0;identity=99.8;matches=2409;mismatches=5;indels=0;unknowns=0
XFSC0000009	rubus_genome	exon	762019	762210	100	-	.	ID=Rr038452.t1.mrna1.exon1;Name=Rr038452.t1;Parent=Rr038452.t1.mrna1;Target=Rr038452.t1 1 192 +
XFSC0000009	rubus_genome	exon	757996	758163	99	-	.	ID=Rr038452.t1.mrna1.exon2;Name=Rr038452.t1;Parent=Rr038452.t1.mrna1;Target=Rr038452.t1 193 360 +
XFSC0000009	rubus_genome	exon	757059	757817	99	-	.	ID=Rr038452.t1.mrna1.exon3;Name=Rr038452.t1;Parent=Rr038452.t1.mrna1;Target=Rr038452.t1 361 1119 +
XFSC0000009	rubus_genome	exon	756553	756959	99	-	.	ID=Rr038452.t1.mrna1.exon4;Name=Rr038452.t1;Parent=Rr038452.t1.mrna1;Target=Rr038452.t1 1120 1526 +
XFSC0000009	rubus_genome	exon	756069	756167	100	-	.	ID=Rr038452.t1.mrna1.exon5;Name=Rr038452.t1;Parent=Rr038452.t1.mrna1;Target=Rr038452.t1 1527 1625 +
XFSC0000009	rubus_genome	exon	755843	755980	99	-	.	ID=Rr038452.t1.mrna1.exon6;Name=Rr038452.t1;Parent=Rr038452.t1.mrna1;Target=Rr038452.t1 1626 1763 +
XFSC0000009	rubus_genome	exon	755071	755721	100	-	.	ID=Rr038452.t1.mrna1.exon7;Name=Rr038452.t1;Parent=Rr038452.t1.mrna1;Target=Rr038452.t1 1764 2414 +
XFSC0000009	rubus_genome	CDS	757996	758095	99	-	0	ID=Rr038452.t1.mrna1.cds1;Name=Rr038452.t1;Parent=Rr038452.t1.mrna1;Target=Rr038452.t1 261 360 +
XFSC0000009	rubus_genome	CDS	757059	757817	99	-	1	ID=Rr038452.t1.mrna1.cds2;Name=Rr038452.t1;Parent=Rr038452.t1.mrna1;Target=Rr038452.t1 361 1119 +
XFSC0000009	rubus_genome	CDS	756553	756959	99	-	1	ID=Rr038452.t1.mrna1.cds3;Name=Rr038452.t1;Parent=Rr038452.t1.mrna1;Target=Rr038452.t1 1120 1526 +
XFSC0000009	rubus_genome	CDS	756069	756167	100	-	0	ID=Rr038452.t1.mrna1.cds4;Name=Rr038452.t1;Parent=Rr038452.t1.mrna1;Target=Rr038452.t1 1527 1625 +
XFSC0000009	rubus_genome	CDS	755843	755980	99	-	0	ID=Rr038452.t1.mrna1.cds5;Name=Rr038452.t1;Parent=Rr038452.t1.mrna1;Target=Rr038452.t1 1626 1763 +
XFSC0000009	rubus_genome	CDS	755572	755721	100	-	0	ID=Rr038452.t1.mrna1.cds6;Name=Rr038452.t1;Parent=Rr038452.t1.mrna1;Target=Rr038452.t1 1764 1913 +
XFSC0000009	rubus_genome	gene	436611	441708	.	-	.	ID=Rr038453.t1.path1;Name=Rr038453.t1
XFSC0000009	rubus_genome	mRNA	436611	441708	.	-	.	ID=Rr038453.t1.mrna1;Name=Rr038453.t1;Parent=Rr038453.t1.path1;coverage=99.7;identity=99.9;matches=2269;mismatches=3;indels=0;unknowns=0
XFSC0000009	rubus_genome	exon	441300	441708	100	-	.	ID=Rr038453.t1.mrna1.exon1;Name=Rr038453.t1;Parent=Rr038453.t1.mrna1;Target=Rr038453.t1 1 409 +
XFSC0000009	rubus_genome	exon	440475	440789	100	-	.	ID=Rr038453.t1.mrna1.exon2;Name=Rr038453.t1;Parent=Rr038453.t1.mrna1;Target=Rr038453.t1 410 724 +
XFSC0000009	rubus_genome	exon	440296	440404	100	-	.	ID=Rr038453.t1.mrna1.exon3;Name=Rr038453.t1;Parent=Rr038453.t1.mrna1;Target=Rr038453.t1 725 833 +
XFSC0000009	rubus_genome	exon	440120	440213	100	-	.	ID=Rr038453.t1.mrna1.exon4;Name=Rr038453.t1;Parent=Rr038453.t1.mrna1;Target=Rr038453.t1 834 927 +
XFSC0000009	rubus_genome	exon	439787	439874	100	-	.	ID=Rr038453.t1.mrna1.exon5;Name=Rr038453.t1;Parent=Rr038453.t1.mrna1;Target=Rr038453.t1 928 1015 +
XFSC0000009	rubus_genome	exon	439555	439638	100	-	.	ID=Rr038453.t1.mrna1.exon6;Name=Rr038453.t1;Parent=Rr038453.t1.mrna1;Target=Rr038453.t1 1016 1099 +
XFSC0000009	rubus_genome	exon	438471	438567	100	-	.	ID=Rr038453.t1.mrna1.exon7;Name=Rr038453.t1;Parent=Rr038453.t1.mrna1;Target=Rr038453.t1 1100 1196 +
XFSC0000009	rubus_genome	exon	438300	438387	100	-	.	ID=Rr038453.t1.mrna1.exon8;Name=Rr038453.t1;Parent=Rr038453.t1.mrna1;Target=Rr038453.t1 1197 1284 +
XFSC0000009	rubus_genome	exon	438019	438124	100	-	.	ID=Rr038453.t1.mrna1.exon9;Name=Rr038453.t1;Parent=Rr038453.t1.mrna1;Target=Rr038453.t1 1285 1390 +
XFSC0000009	rubus_genome	exon	437842	437934	100	-	.	ID=Rr038453.t1.mrna1.exon10;Name=Rr038453.t1;Parent=Rr038453.t1.mrna1;Target=Rr038453.t1 1391 1483 +
XFSC0000009	rubus_genome	exon	436611	437399	99	-	.	ID=Rr038453.t1.mrna1.exon11;Name=Rr038453.t1;Parent=Rr038453.t1.mrna1;Target=Rr038453.t1 1484 2272 +
XFSC0000009	rubus_genome	CDS	441300	441470	100	-	0	ID=Rr038453.t1.mrna1.cds1;Name=Rr038453.t1;Parent=Rr038453.t1.mrna1;Target=Rr038453.t1 239 409 +
XFSC0000009	rubus_genome	CDS	440475	440789	100	-	0	ID=Rr038453.t1.mrna1.cds2;Name=Rr038453.t1;Parent=Rr038453.t1.mrna1;Target=Rr038453.t1 410 724 +
XFSC0000009	rubus_genome	CDS	440296	440404	100	-	0	ID=Rr038453.t1.mrna1.cds3;Name=Rr038453.t1;Parent=Rr038453.t1.mrna1;Target=Rr038453.t1 725 833 +
XFSC0000009	rubus_genome	CDS	440120	440213	100	-	1	ID=Rr038453.t1.mrna1.cds4;Name=Rr038453.t1;Parent=Rr038453.t1.mrna1;Target=Rr038453.t1 834 927 +
XFSC0000009	rubus_genome	CDS	439787	439874	100	-	2	ID=Rr038453.t1.mrna1.cds5;Name=Rr038453.t1;Parent=Rr038453.t1.mrna1;Target=Rr038453.t1 928 1015 +
XFSC0000009	rubus_genome	CDS	439555	439638	100	-	0	ID=Rr038453.t1.mrna1.cds6;Name=Rr038453.t1;Parent=Rr038453.t1.mrna1;Target=Rr038453.t1 1016 1099 +
XFSC0000009	rubus_genome	CDS	438471	438567	100	-	0	ID=Rr038453.t1.mrna1.cds7;Name=Rr038453.t1;Parent=Rr038453.t1.mrna1;Target=Rr038453.t1 1100 1196 +
XFSC0000009	rubus_genome	CDS	438300	438387	100	-	1	ID=Rr038453.t1.mrna1.cds8;Name=Rr038453.t1;Parent=Rr038453.t1.mrna1;Target=Rr038453.t1 1197 1284 +
XFSC0000009	rubus_genome	CDS	438019	438124	100	-	2	ID=Rr038453.t1.mrna1.cds9;Name=Rr038453.t1;Parent=Rr038453.t1.mrna1;Target=Rr038453.t1 1285 1390 +
XFSC0000009	rubus_genome	CDS	437842	437934	100	-	0	ID=Rr038453.t1.mrna1.cds10;Name=Rr038453.t1;Parent=Rr038453.t1.mrna1;Target=Rr038453.t1 1391 1483 +
XFSC0000009	rubus_genome	CDS	437001	437399	100	-	0	ID=Rr038453.t1.mrna1.cds11;Name=Rr038453.t1;Parent=Rr038453.t1.mrna1;Target=Rr038453.t1 1484 1882 +
XFSC0000009	rubus_genome	gene	151476	156186	.	+	.	ID=Rr038454.t1.path1;Name=Rr038454.t1
XFSC0000009	rubus_genome	mRNA	151476	156186	.	+	.	ID=Rr038454.t1.mrna1;Name=Rr038454.t1;Parent=Rr038454.t1.path1;coverage=99.6;identity=99.9;matches=2785;mismatches=2;indels=1;unknowns=0
XFSC0000009	rubus_genome	exon	151476	152404	99	+	.	ID=Rr038454.t1.mrna1.exon1;Name=Rr038454.t1;Parent=Rr038454.t1.mrna1;Target=Rr038454.t1 1859 2788 -
XFSC0000009	rubus_genome	exon	152960	153256	100	+	.	ID=Rr038454.t1.mrna1.exon2;Name=Rr038454.t1;Parent=Rr038454.t1.mrna1;Target=Rr038454.t1 1562 1858 -
XFSC0000009	rubus_genome	exon	153617	154081	99	+	.	ID=Rr038454.t1.mrna1.exon3;Name=Rr038454.t1;Parent=Rr038454.t1.mrna1;Target=Rr038454.t1 1097 1561 -
XFSC0000009	rubus_genome	exon	154564	154712	100	+	.	ID=Rr038454.t1.mrna1.exon4;Name=Rr038454.t1;Parent=Rr038454.t1.mrna1;Target=Rr038454.t1 948 1096 -
XFSC0000009	rubus_genome	exon	155019	155308	100	+	.	ID=Rr038454.t1.mrna1.exon5;Name=Rr038454.t1;Parent=Rr038454.t1.mrna1;Target=Rr038454.t1 658 947 -
XFSC0000009	rubus_genome	exon	155425	155558	100	+	.	ID=Rr038454.t1.mrna1.exon6;Name=Rr038454.t1;Parent=Rr038454.t1.mrna1;Target=Rr038454.t1 524 657 -
XFSC0000009	rubus_genome	exon	155664	156186	99	+	.	ID=Rr038454.t1.mrna1.exon7;Name=Rr038454.t1;Parent=Rr038454.t1.mrna1;Target=Rr038454.t1 1 523 -
XFSC0000009	rubus_genome	CDS	151476	152299	99	+	0	ID=Rr038454.t1.mrna1.cds1;Name=Rr038454.t1;Parent=Rr038454.t1.mrna1;Target=Rr038454.t1 1964 2788 .
XFSC0000009	rubus_genome	gene	44422	46610	.	-	.	ID=Rr038455.t1.path1;Name=Rr038455.t1
XFSC0000009	rubus_genome	mRNA	44422	46610	.	-	.	ID=Rr038455.t1.mrna1;Name=Rr038455.t1;Parent=Rr038455.t1.path1;coverage=100.0;identity=99.2;matches=2173;mismatches=13;indels=4;unknowns=0
XFSC0000009	rubus_genome	exon	44422	46610	99	-	.	ID=Rr038455.t1.mrna1.exon1;Name=Rr038455.t1;Parent=Rr038455.t1.mrna1;Target=Rr038455.t1 2187 1 .
XFSC0000009	rubus_genome	CDS	45644	46044	99	-	0	ID=Rr038455.t1.mrna1.cds1;Name=Rr038455.t1;Parent=Rr038455.t1.mrna1;Target=Rr038455.t1 968 567 .
XFSC0000009	rubus_genome	gene	611922	614839	.	+	.	ID=Rr038456.t1.path1;Name=Rr038456.t1
XFSC0000009	rubus_genome	mRNA	611922	614839	.	+	.	ID=Rr038456.t1.mrna1;Name=Rr038456.t1;Parent=Rr038456.t1.path1;coverage=98.9;identity=99.2;matches=1285;mismatches=10;indels=0;unknowns=0
XFSC0000009	rubus_genome	exon	611922	612867	99	+	.	ID=Rr038456.t1.mrna1.exon1;Name=Rr038456.t1;Parent=Rr038456.t1.mrna1;Target=Rr038456.t1 1 946 +
XFSC0000009	rubus_genome	exon	614491	614839	99	+	.	ID=Rr038456.t1.mrna1.exon2;Name=Rr038456.t1;Parent=Rr038456.t1.mrna1;Target=Rr038456.t1 947 1295 +
XFSC0000009	rubus_genome	CDS	612186	612848	99	+	0	ID=Rr038456.t1.mrna1.cds1;Name=Rr038456.t1;Parent=Rr038456.t1.mrna1;Target=Rr038456.t1 265 927 +
XFSC0000009	rubus_genome	gene	48736	54559	.	+	.	ID=Rr038457.t1.path1;Name=Rr038457.t1
XFSC0000009	rubus_genome	mRNA	48736	54559	.	+	.	ID=Rr038457.t1.mrna1;Name=Rr038457.t1;Parent=Rr038457.t1.path1;coverage=100.0;identity=99.8;matches=2592;mismatches=4;indels=0;unknowns=0
XFSC0000009	rubus_genome	exon	48736	48934	99	+	.	ID=Rr038457.t1.mrna1.exon1;Name=Rr038457.t1;Parent=Rr038457.t1.mrna1;Target=Rr038457.t1 1 199 +
XFSC0000009	rubus_genome	exon	49037	49295	100	+	.	ID=Rr038457.t1.mrna1.exon2;Name=Rr038457.t1;Parent=Rr038457.t1.mrna1;Target=Rr038457.t1 200 458 +
XFSC0000009	rubus_genome	exon	49435	49778	100	+	.	ID=Rr038457.t1.mrna1.exon3;Name=Rr038457.t1;Parent=Rr038457.t1.mrna1;Target=Rr038457.t1 459 802 +
XFSC0000009	rubus_genome	exon	49873	50158	100	+	.	ID=Rr038457.t1.mrna1.exon4;Name=Rr038457.t1;Parent=Rr038457.t1.mrna1;Target=Rr038457.t1 803 1088 +
XFSC0000009	rubus_genome	exon	50384	50451	100	+	.	ID=Rr038457.t1.mrna1.exon5;Name=Rr038457.t1;Parent=Rr038457.t1.mrna1;Target=Rr038457.t1 1089 1156 +
XFSC0000009	rubus_genome	exon	50858	51106	100	+	.	ID=Rr038457.t1.mrna1.exon6;Name=Rr038457.t1;Parent=Rr038457.t1.mrna1;Target=Rr038457.t1 1157 1405 +
XFSC0000009	rubus_genome	exon	51584	51659	100	+	.	ID=Rr038457.t1.mrna1.exon7;Name=Rr038457.t1;Parent=Rr038457.t1.mrna1;Target=Rr038457.t1 1406 1481 +
XFSC0000009	rubus_genome	exon	52042	52118	100	+	.	ID=Rr038457.t1.mrna1.exon8;Name=Rr038457.t1;Parent=Rr038457.t1.mrna1;Target=Rr038457.t1 1482 1558 +
XFSC0000009	rubus_genome	exon	52202	52251	100	+	.	ID=Rr038457.t1.mrna1.exon9;Name=Rr038457.t1;Parent=Rr038457.t1.mrna1;Target=Rr038457.t1 1559 1608 +
XFSC0000009	rubus_genome	exon	52564	52648	100	+	.	ID=Rr038457.t1.mrna1.exon10;Name=Rr038457.t1;Parent=Rr038457.t1.mrna1;Target=Rr038457.t1 1609 1693 +
XFSC0000009	rubus_genome	exon	53232	53330	100	+	.	ID=Rr038457.t1.mrna1.exon11;Name=Rr038457.t1;Parent=Rr038457.t1.mrna1;Target=Rr038457.t1 1694 1792 +
XFSC0000009	rubus_genome	exon	53565	53942	99	+	.	ID=Rr038457.t1.mrna1.exon12;Name=Rr038457.t1;Parent=Rr038457.t1.mrna1;Target=Rr038457.t1 1793 2170 +
XFSC0000009	rubus_genome	exon	54134	54559	99	+	.	ID=Rr038457.t1.mrna1.exon13;Name=Rr038457.t1;Parent=Rr038457.t1.mrna1;Target=Rr038457.t1 2171 2596 +
XFSC0000009	rubus_genome	CDS	48803	48934	99	+	0	ID=Rr038457.t1.mrna1.cds1;Name=Rr038457.t1;Parent=Rr038457.t1.mrna1;Target=Rr038457.t1 68 199 +
XFSC0000009	rubus_genome	CDS	49037	49295	100	+	0	ID=Rr038457.t1.mrna1.cds2;Name=Rr038457.t1;Parent=Rr038457.t1.mrna1;Target=Rr038457.t1 200 458 +
XFSC0000009	rubus_genome	CDS	49435	49778	100	+	1	ID=Rr038457.t1.mrna1.cds3;Name=Rr038457.t1;Parent=Rr038457.t1.mrna1;Target=Rr038457.t1 459 802 +
XFSC0000009	rubus_genome	CDS	49873	50158	100	+	0	ID=Rr038457.t1.mrna1.cds4;Name=Rr038457.t1;Parent=Rr038457.t1.mrna1;Target=Rr038457.t1 803 1088 +
XFSC0000009	rubus_genome	CDS	50384	50451	100	+	1	ID=Rr038457.t1.mrna1.cds5;Name=Rr038457.t1;Parent=Rr038457.t1.mrna1;Target=Rr038457.t1 1089 1156 +
XFSC0000009	rubus_genome	CDS	50858	51106	100	+	0	ID=Rr038457.t1.mrna1.cds6;Name=Rr038457.t1;Parent=Rr038457.t1.mrna1;Target=Rr038457.t1 1157 1405 +
XFSC0000009	rubus_genome	CDS	51584	51659	100	+	0	ID=Rr038457.t1.mrna1.cds7;Name=Rr038457.t1;Parent=Rr038457.t1.mrna1;Target=Rr038457.t1 1406 1481 +
XFSC0000009	rubus_genome	CDS	52042	52118	100	+	1	ID=Rr038457.t1.mrna1.cds8;Name=Rr038457.t1;Parent=Rr038457.t1.mrna1;Target=Rr038457.t1 1482 1558 +
XFSC0000009	rubus_genome	CDS	52202	52251	100	+	0	ID=Rr038457.t1.mrna1.cds9;Name=Rr038457.t1;Parent=Rr038457.t1.mrna1;Target=Rr038457.t1 1559 1608 +
XFSC0000009	rubus_genome	CDS	52564	52648	100	+	2	ID=Rr038457.t1.mrna1.cds10;Name=Rr038457.t1;Parent=Rr038457.t1.mrna1;Target=Rr038457.t1 1609 1693 +
XFSC0000009	rubus_genome	CDS	53232	53330	100	+	0	ID=Rr038457.t1.mrna1.cds11;Name=Rr038457.t1;Parent=Rr038457.t1.mrna1;Target=Rr038457.t1 1694 1792 +
XFSC0000009	rubus_genome	CDS	53565	53795	99	+	0	ID=Rr038457.t1.mrna1.cds12;Name=Rr038457.t1;Parent=Rr038457.t1.mrna1;Target=Rr038457.t1 1793 2023 +
XFSC0000009	rubus_genome	gene	431875	436322	.	+	.	ID=Rr038458.t1.path1;Name=Rr038458.t1
XFSC0000009	rubus_genome	mRNA	431875	436322	.	+	.	ID=Rr038458.t1.mrna1;Name=Rr038458.t1;Parent=Rr038458.t1.path1;coverage=99.6;identity=99.2;matches=2010;mismatches=5;indels=12;unknowns=0
XFSC0000009	rubus_genome	exon	431875	432285	96	+	.	ID=Rr038458.t1.mrna1.exon1;Name=Rr038458.t1;Parent=Rr038458.t1.mrna1;Target=Rr038458.t1 1 399 +
XFSC0000009	rubus_genome	exon	432992	433477	99	+	.	ID=Rr038458.t1.mrna1.exon2;Name=Rr038458.t1;Parent=Rr038458.t1.mrna1;Target=Rr038458.t1 400 885 +
XFSC0000009	rubus_genome	exon	434169	434334	100	+	.	ID=Rr038458.t1.mrna1.exon3;Name=Rr038458.t1;Parent=Rr038458.t1.mrna1;Target=Rr038458.t1 886 1051 +
XFSC0000009	rubus_genome	exon	434490	434787	100	+	.	ID=Rr038458.t1.mrna1.exon4;Name=Rr038458.t1;Parent=Rr038458.t1.mrna1;Target=Rr038458.t1 1052 1349 +
XFSC0000009	rubus_genome	exon	435255	435327	100	+	.	ID=Rr038458.t1.mrna1.exon5;Name=Rr038458.t1;Parent=Rr038458.t1.mrna1;Target=Rr038458.t1 1350 1422 +
XFSC0000009	rubus_genome	exon	435405	435495	100	+	.	ID=Rr038458.t1.mrna1.exon6;Name=Rr038458.t1;Parent=Rr038458.t1.mrna1;Target=Rr038458.t1 1423 1513 +
XFSC0000009	rubus_genome	exon	435592	435671	100	+	.	ID=Rr038458.t1.mrna1.exon7;Name=Rr038458.t1;Parent=Rr038458.t1.mrna1;Target=Rr038458.t1 1514 1593 +
XFSC0000009	rubus_genome	exon	435901	436322	99	+	.	ID=Rr038458.t1.mrna1.exon8;Name=Rr038458.t1;Parent=Rr038458.t1.mrna1;Target=Rr038458.t1 1594 2015 +
XFSC0000009	rubus_genome	CDS	432205	432285	100	+	0	ID=Rr038458.t1.mrna1.cds1;Name=Rr038458.t1;Parent=Rr038458.t1.mrna1;Target=Rr038458.t1 319 399 +
XFSC0000009	rubus_genome	CDS	432992	433477	99	+	0	ID=Rr038458.t1.mrna1.cds2;Name=Rr038458.t1;Parent=Rr038458.t1.mrna1;Target=Rr038458.t1 400 885 +
XFSC0000009	rubus_genome	CDS	434169	434334	100	+	0	ID=Rr038458.t1.mrna1.cds3;Name=Rr038458.t1;Parent=Rr038458.t1.mrna1;Target=Rr038458.t1 886 1051 +
XFSC0000009	rubus_genome	CDS	434490	434787	100	+	1	ID=Rr038458.t1.mrna1.cds4;Name=Rr038458.t1;Parent=Rr038458.t1.mrna1;Target=Rr038458.t1 1052 1349 +
XFSC0000009	rubus_genome	CDS	435255	435327	100	+	2	ID=Rr038458.t1.mrna1.cds5;Name=Rr038458.t1;Parent=Rr038458.t1.mrna1;Target=Rr038458.t1 1350 1422 +
XFSC0000009	rubus_genome	CDS	435405	435495	100	+	0	ID=Rr038458.t1.mrna1.cds6;Name=Rr038458.t1;Parent=Rr038458.t1.mrna1;Target=Rr038458.t1 1423 1513 +
XFSC0000009	rubus_genome	CDS	435592	435671	100	+	1	ID=Rr038458.t1.mrna1.cds7;Name=Rr038458.t1;Parent=Rr038458.t1.mrna1;Target=Rr038458.t1 1514 1593 +
XFSC0000009	rubus_genome	CDS	435901	436140	100	+	0	ID=Rr038458.t1.mrna1.cds8;Name=Rr038458.t1;Parent=Rr038458.t1.mrna1;Target=Rr038458.t1 1594 1833 +
XFSC0000009	rubus_genome	gene	84639	86842	.	+	.	ID=Rr038459.t1.path1;Name=Rr038459.t1
XFSC0000009	rubus_genome	mRNA	84639	86842	.	+	.	ID=Rr038459.t1.mrna1;Name=Rr038459.t1;Parent=Rr038459.t1.path1;coverage=99.9;identity=98.6;matches=1810;mismatches=19;indels=6;unknowns=0
XFSC0000009	rubus_genome	exon	84639	85276	99	+	.	ID=Rr038459.t1.mrna1.exon1;Name=Rr038459.t1;Parent=Rr038459.t1.mrna1;Target=Rr038459.t1 1 638 +
XFSC0000009	rubus_genome	exon	85652	86842	98	+	.	ID=Rr038459.t1.mrna1.exon2;Name=Rr038459.t1;Parent=Rr038459.t1.mrna1;Target=Rr038459.t1 639 1835 +
XFSC0000009	rubus_genome	CDS	84640	85276	99	+	0	ID=Rr038459.t1.mrna1.cds1;Name=Rr038459.t1;Parent=Rr038459.t1.mrna1;Target=Rr038459.t1 2 638 +
XFSC0000009	rubus_genome	CDS	85652	86598	98	+	1	ID=Rr038459.t1.mrna1.cds2;Name=Rr038459.t1;Parent=Rr038459.t1.mrna1;Target=Rr038459.t1 639 1585 +
XFSC0000009	rubus_genome	gene	125466	129985	.	-	.	ID=Rr038460.t1.path1;Name=Rr038460.t1
XFSC0000009	rubus_genome	mRNA	125466	129985	.	-	.	ID=Rr038460.t1.mrna1;Name=Rr038460.t1;Parent=Rr038460.t1.path1;coverage=100.0;identity=99.0;matches=2298;mismatches=14;indels=9;unknowns=0
XFSC0000009	rubus_genome	exon	129723	129985	96	-	.	ID=Rr038460.t1.mrna1.exon1;Name=Rr038460.t1;Parent=Rr038460.t1.mrna1;Target=Rr038460.t1 1 271 +
XFSC0000009	rubus_genome	exon	129058	129209	96	-	.	ID=Rr038460.t1.mrna1.exon2;Name=Rr038460.t1;Parent=Rr038460.t1.mrna1;Target=Rr038460.t1 272 423 +
XFSC0000009	rubus_genome	exon	128671	128774	98	-	.	ID=Rr038460.t1.mrna1.exon3;Name=Rr038460.t1;Parent=Rr038460.t1.mrna1;Target=Rr038460.t1 424 527 +
XFSC0000009	rubus_genome	exon	128352	128552	100	-	.	ID=Rr038460.t1.mrna1.exon4;Name=Rr038460.t1;Parent=Rr038460.t1.mrna1;Target=Rr038460.t1 528 728 +
XFSC0000009	rubus_genome	exon	128018	128270	99	-	.	ID=Rr038460.t1.mrna1.exon5;Name=Rr038460.t1;Parent=Rr038460.t1.mrna1;Target=Rr038460.t1 729 981 +
XFSC0000009	rubus_genome	exon	127691	127921	100	-	.	ID=Rr038460.t1.mrna1.exon6;Name=Rr038460.t1;Parent=Rr038460.t1.mrna1;Target=Rr038460.t1 982 1212 +
XFSC0000009	rubus_genome	exon	127042	127182	100	-	.	ID=Rr038460.t1.mrna1.exon7;Name=Rr038460.t1;Parent=Rr038460.t1.mrna1;Target=Rr038460.t1 1213 1353 +
XFSC0000009	rubus_genome	exon	126449	126649	99	-	.	ID=Rr038460.t1.mrna1.exon8;Name=Rr038460.t1;Parent=Rr038460.t1.mrna1;Target=Rr038460.t1 1354 1554 +
XFSC0000009	rubus_genome	exon	125466	126231	99	-	.	ID=Rr038460.t1.mrna1.exon9;Name=Rr038460.t1;Parent=Rr038460.t1.mrna1;Target=Rr038460.t1 1555 2321 +
XFSC0000009	rubus_genome	CDS	129723	129810	100	-	0	ID=Rr038460.t1.mrna1.cds1;Name=Rr038460.t1;Parent=Rr038460.t1.mrna1;Target=Rr038460.t1 184 271 +
XFSC0000009	rubus_genome	CDS	129058	129209	96	-	1	ID=Rr038460.t1.mrna1.cds2;Name=Rr038460.t1;Parent=Rr038460.t1.mrna1;Target=Rr038460.t1 272 423 +
XFSC0000009	rubus_genome	CDS	128671	128774	98	-	0	ID=Rr038460.t1.mrna1.cds3;Name=Rr038460.t1;Parent=Rr038460.t1.mrna1;Target=Rr038460.t1 424 527 +
XFSC0000009	rubus_genome	CDS	128352	128552	100	-	2	ID=Rr038460.t1.mrna1.cds4;Name=Rr038460.t1;Parent=Rr038460.t1.mrna1;Target=Rr038460.t1 528 728 +
XFSC0000009	rubus_genome	CDS	128018	128270	99	-	2	ID=Rr038460.t1.mrna1.cds5;Name=Rr038460.t1;Parent=Rr038460.t1.mrna1;Target=Rr038460.t1 729 981 +
XFSC0000009	rubus_genome	CDS	127691	127921	100	-	0	ID=Rr038460.t1.mrna1.cds6;Name=Rr038460.t1;Parent=Rr038460.t1.mrna1;Target=Rr038460.t1 982 1212 +
XFSC0000009	rubus_genome	CDS	127042	127182	100	-	0	ID=Rr038460.t1.mrna1.cds7;Name=Rr038460.t1;Parent=Rr038460.t1.mrna1;Target=Rr038460.t1 1213 1353 +
XFSC0000009	rubus_genome	CDS	126449	126649	99	-	0	ID=Rr038460.t1.mrna1.cds8;Name=Rr038460.t1;Parent=Rr038460.t1.mrna1;Target=Rr038460.t1 1354 1554 +
XFSC0000009	rubus_genome	CDS	125944	126231	100	-	0	ID=Rr038460.t1.mrna1.cds9;Name=Rr038460.t1;Parent=Rr038460.t1.mrna1;Target=Rr038460.t1 1555 1842 +
SC0000199	rubus_genome	gene	83981	86692	.	-	.	ID=Rr038471.t1.path1;Name=Rr038471.t1
SC0000199	rubus_genome	mRNA	83981	86692	.	-	.	ID=Rr038471.t1.mrna1;Name=Rr038471.t1;Parent=Rr038471.t1.path1;coverage=100.0;identity=100.0;matches=1699;mismatches=0;indels=0;unknowns=0
SC0000199	rubus_genome	exon	85276	86692	100	-	.	ID=Rr038471.t1.mrna1.exon1;Name=Rr038471.t1;Parent=Rr038471.t1.mrna1;Target=Rr038471.t1 1 1417 +
SC0000199	rubus_genome	exon	83981	84262	100	-	.	ID=Rr038471.t1.mrna1.exon2;Name=Rr038471.t1;Parent=Rr038471.t1.mrna1;Target=Rr038471.t1 1418 1699 +
SC0000199	rubus_genome	CDS	85278	86591	100	-	0	ID=Rr038471.t1.mrna1.cds1;Name=Rr038471.t1;Parent=Rr038471.t1.mrna1;Target=Rr038471.t1 102 1415 +
SC0000199	rubus_genome	gene	108393	111130	.	+	.	ID=Rr038469.t1.path1;Name=Rr038469.t1
SC0000199	rubus_genome	mRNA	108393	111130	.	+	.	ID=Rr038469.t1.mrna1;Name=Rr038469.t1;Parent=Rr038469.t1.path1;coverage=99.8;identity=98.7;matches=1768;mismatches=15;indels=9;unknowns=0
SC0000199	rubus_genome	exon	108393	108476	100	+	.	ID=Rr038469.t1.mrna1.exon1;Name=Rr038469.t1;Parent=Rr038469.t1.mrna1;Target=Rr038469.t1 4 87 +
SC0000199	rubus_genome	exon	109337	109513	99	+	.	ID=Rr038469.t1.mrna1.exon2;Name=Rr038469.t1;Parent=Rr038469.t1.mrna1;Target=Rr038469.t1 88 264 +
SC0000199	rubus_genome	exon	109603	111130	98	+	.	ID=Rr038469.t1.mrna1.exon3;Name=Rr038469.t1;Parent=Rr038469.t1.mrna1;Target=Rr038469.t1 265 1789 +
SC0000199	rubus_genome	CDS	109627	110904	99	+	0	ID=Rr038469.t1.mrna1.cds1;Name=Rr038469.t1;Parent=Rr038469.t1.mrna1;Target=Rr038469.t1 289 1566 +
L1SC0000100	rubus_genome	gene	33600	37592	.	-	.	ID=Rr038485.t1.path1;Name=Rr038485.t1
L1SC0000100	rubus_genome	mRNA	33600	37592	.	-	.	ID=Rr038485.t1.mrna1;Name=Rr038485.t1;Parent=Rr038485.t1.path1;coverage=98.1;identity=99.6;matches=1629;mismatches=3;indels=4;unknowns=0
L1SC0000100	rubus_genome	exon	37196	37592	99	-	.	ID=Rr038485.t1.mrna1.exon1;Name=Rr038485.t1;Parent=Rr038485.t1.mrna1;Target=Rr038485.t1 19 416 +
L1SC0000100	rubus_genome	exon	36410	36887	100	-	.	ID=Rr038485.t1.mrna1.exon2;Name=Rr038485.t1;Parent=Rr038485.t1.mrna1;Target=Rr038485.t1 417 894 +
L1SC0000100	rubus_genome	exon	34671	34726	100	-	.	ID=Rr038485.t1.mrna1.exon3;Name=Rr038485.t1;Parent=Rr038485.t1.mrna1;Target=Rr038485.t1 895 950 +
L1SC0000100	rubus_genome	exon	34465	34595	100	-	.	ID=Rr038485.t1.mrna1.exon4;Name=Rr038485.t1;Parent=Rr038485.t1.mrna1;Target=Rr038485.t1 951 1081 +
L1SC0000100	rubus_genome	exon	34258	34354	98	-	.	ID=Rr038485.t1.mrna1.exon5;Name=Rr038485.t1;Parent=Rr038485.t1.mrna1;Target=Rr038485.t1 1082 1178 +
L1SC0000100	rubus_genome	exon	33999	34184	98	-	.	ID=Rr038485.t1.mrna1.exon6;Name=Rr038485.t1;Parent=Rr038485.t1.mrna1;Target=Rr038485.t1 1179 1364 +
L1SC0000100	rubus_genome	exon	33600	33889	98	-	.	ID=Rr038485.t1.mrna1.exon7;Name=Rr038485.t1;Parent=Rr038485.t1.mrna1;Target=Rr038485.t1 1365 1651 +
L1SC0000100	rubus_genome	CDS	37196	37492	100	-	0	ID=Rr038485.t1.mrna1.cds1;Name=Rr038485.t1;Parent=Rr038485.t1.mrna1;Target=Rr038485.t1 120 416 +
L1SC0000100	rubus_genome	CDS	36410	36887	100	-	0	ID=Rr038485.t1.mrna1.cds2;Name=Rr038485.t1;Parent=Rr038485.t1.mrna1;Target=Rr038485.t1 417 894 +
L1SC0000100	rubus_genome	CDS	34671	34726	100	-	1	ID=Rr038485.t1.mrna1.cds3;Name=Rr038485.t1;Parent=Rr038485.t1.mrna1;Target=Rr038485.t1 895 950 +
L1SC0000100	rubus_genome	CDS	34465	34595	100	-	0	ID=Rr038485.t1.mrna1.cds4;Name=Rr038485.t1;Parent=Rr038485.t1.mrna1;Target=Rr038485.t1 951 1081 +
L1SC0000100	rubus_genome	CDS	34258	34354	98	-	2	ID=Rr038485.t1.mrna1.cds5;Name=Rr038485.t1;Parent=Rr038485.t1.mrna1;Target=Rr038485.t1 1082 1178 +
L1SC0000100	rubus_genome	CDS	33999	34184	98	-	0	ID=Rr038485.t1.mrna1.cds6;Name=Rr038485.t1;Parent=Rr038485.t1.mrna1;Target=Rr038485.t1 1179 1364 +
L1SC0000100	rubus_genome	CDS	33887	33889	100	-	0	ID=Rr038485.t1.mrna1.cds7;Name=Rr038485.t1;Parent=Rr038485.t1.mrna1;Target=Rr038485.t1 1365 1367 +
L1SC0000100	rubus_genome	gene	30	4729	.	-	.	ID=Rr038486.t1.path1;Name=Rr038486.t1
L1SC0000100	rubus_genome	mRNA	30	4729	.	-	.	ID=Rr038486.t1.mrna1;Name=Rr038486.t1;Parent=Rr038486.t1.path1;coverage=97.6;identity=99.8;matches=2072;mismatches=3;indels=1;unknowns=0
L1SC0000100	rubus_genome	exon	4537	4729	99	-	.	ID=Rr038486.t1.mrna1.exon1;Name=Rr038486.t1;Parent=Rr038486.t1.mrna1;Target=Rr038486.t1 4 195 +
L1SC0000100	rubus_genome	exon	2941	4184	99	-	.	ID=Rr038486.t1.mrna1.exon2;Name=Rr038486.t1;Parent=Rr038486.t1.mrna1;Target=Rr038486.t1 196 1439 +
L1SC0000100	rubus_genome	exon	1570	1782	99	-	.	ID=Rr038486.t1.mrna1.exon3;Name=Rr038486.t1;Parent=Rr038486.t1.mrna1;Target=Rr038486.t1 1440 1652 +
L1SC0000100	rubus_genome	exon	796	891	100	-	.	ID=Rr038486.t1.mrna1.exon4;Name=Rr038486.t1;Parent=Rr038486.t1.mrna1;Target=Rr038486.t1 1653 1748 +
L1SC0000100	rubus_genome	exon	572	703	99	-	.	ID=Rr038486.t1.mrna1.exon5;Name=Rr038486.t1;Parent=Rr038486.t1.mrna1;Target=Rr038486.t1 1749 1880 +
L1SC0000100	rubus_genome	exon	30	227	100	-	.	ID=Rr038486.t1.mrna1.exon6;Name=Rr038486.t1;Parent=Rr038486.t1.mrna1;Target=Rr038486.t1 1881 2078 +
L1SC0000100	rubus_genome	CDS	2941	4110	99	-	0	ID=Rr038486.t1.mrna1.cds1;Name=Rr038486.t1;Parent=Rr038486.t1.mrna1;Target=Rr038486.t1 270 1439 +
L1SC0000100	rubus_genome	CDS	1570	1782	99	-	0	ID=Rr038486.t1.mrna1.cds2;Name=Rr038486.t1;Parent=Rr038486.t1.mrna1;Target=Rr038486.t1 1440 1652 +
L1SC0000100	rubus_genome	CDS	796	891	100	-	0	ID=Rr038486.t1.mrna1.cds3;Name=Rr038486.t1;Parent=Rr038486.t1.mrna1;Target=Rr038486.t1 1653 1748 +
L1SC0000100	rubus_genome	CDS	572	703	99	-	0	ID=Rr038486.t1.mrna1.cds4;Name=Rr038486.t1;Parent=Rr038486.t1.mrna1;Target=Rr038486.t1 1749 1880 +
L1SC0000100	rubus_genome	CDS	30	227	100	-	0	ID=Rr038486.t1.mrna1.cds5;Name=Rr038486.t1;Parent=Rr038486.t1.mrna1;Target=Rr038486.t1 1881 2078 +
SC0000147	rubus_genome	gene	232901	232947	.	+	.	ID=Rr038486.t1.path2;Name=Rr038486.t1
SC0000147	rubus_genome	mRNA	232901	232947	.	+	.	ID=Rr038486.t1.mrna2;Name=Rr038486.t1;Parent=Rr038486.t1.path2;coverage=2.2;identity=100.0;matches=47;mismatches=0;indels=0;unknowns=0
SC0000147	rubus_genome	exon	232901	232947	100	+	.	ID=Rr038486.t1.mrna2.exon1;Name=Rr038486.t1;Parent=Rr038486.t1.mrna2;Target=Rr038486.t1 2125 2079 .
SC0000147	rubus_genome	CDS	232901	232945	100	+	0	ID=Rr038486.t1.mrna2.cds1;Name=Rr038486.t1;Parent=Rr038486.t1.mrna2;Target=Rr038486.t1 2123 2079 .
L1SC0000100	rubus_genome	gene	692332	694730	.	-	.	ID=Rr038487.t1.path1;Name=Rr038487.t1
L1SC0000100	rubus_genome	mRNA	692332	694730	.	-	.	ID=Rr038487.t1.mrna1;Name=Rr038487.t1;Parent=Rr038487.t1.path1;coverage=100.0;identity=99.9;matches=2398;mismatches=1;indels=1;unknowns=0
L1SC0000100	rubus_genome	exon	692332	694730	99	-	.	ID=Rr038487.t1.mrna1.exon1;Name=Rr038487.t1;Parent=Rr038487.t1.mrna1;Target=Rr038487.t1 2400 1 .
L1SC0000100	rubus_genome	CDS	694040	694729	99	-	0	ID=Rr038487.t1.mrna1.cds1;Name=Rr038487.t1;Parent=Rr038487.t1.mrna1;Target=Rr038487.t1 691 2 .
L1SC0000100	rubus_genome	gene	167043	169180	.	+	.	ID=Rr038474.t1.path1;Name=Rr038474.t1
L1SC0000100	rubus_genome	mRNA	167043	169180	.	+	.	ID=Rr038474.t1.mrna1;Name=Rr038474.t1;Parent=Rr038474.t1.path1;coverage=97.8;identity=98.9;matches=1745;mismatches=10;indels=9;unknowns=0
L1SC0000100	rubus_genome	exon	167043	167769	97	+	.	ID=Rr038474.t1.mrna1.exon1;Name=Rr038474.t1;Parent=Rr038474.t1.mrna1;Target=Rr038474.t1 41 764 +
L1SC0000100	rubus_genome	exon	168147	169180	99	+	.	ID=Rr038474.t1.mrna1.exon2;Name=Rr038474.t1;Parent=Rr038474.t1.mrna1;Target=Rr038474.t1 765 1798 +
L1SC0000100	rubus_genome	CDS	167043	167769	97	+	0	ID=Rr038474.t1.mrna1.cds1;Name=Rr038474.t1;Parent=Rr038474.t1.mrna1;Target=Rr038474.t1 41 764 +
L1SC0000100	rubus_genome	CDS	168147	168748	99	+	1	ID=Rr038474.t1.mrna1.cds2;Name=Rr038474.t1;Parent=Rr038474.t1.mrna1;Target=Rr038474.t1 765 1366 +
L1SC0000100	rubus_genome	gene	196007	197897	.	+	.	ID=Rr038475.t1.path1;Name=Rr038475.t1
L1SC0000100	rubus_genome	mRNA	196007	197897	.	+	.	ID=Rr038475.t1.mrna1;Name=Rr038475.t1;Parent=Rr038475.t1.path1;coverage=95.6;identity=97.8;matches=1678;mismatches=37;indels=0;unknowns=0
L1SC0000100	rubus_genome	exon	196007	197013	96	+	.	ID=Rr038475.t1.mrna1.exon1;Name=Rr038475.t1;Parent=Rr038475.t1.mrna1;Target=Rr038475.t1 771 1777 -
L1SC0000100	rubus_genome	exon	197190	197897	99	+	.	ID=Rr038475.t1.mrna1.exon2;Name=Rr038475.t1;Parent=Rr038475.t1.mrna1;Target=Rr038475.t1 63 770 -
L1SC0000100	rubus_genome	CDS	196111	197013	97	+	0	ID=Rr038475.t1.mrna1.cds1;Name=Rr038475.t1;Parent=Rr038475.t1.mrna1;Target=Rr038475.t1 771 1673 .
L1SC0000100	rubus_genome	CDS	197190	197801	99	+	0	ID=Rr038475.t1.mrna1.cds2;Name=Rr038475.t1;Parent=Rr038475.t1.mrna1;Target=Rr038475.t1 159 770 .
L1SC0000100	rubus_genome	gene	164329	166274	.	+	.	ID=Rr038476.t1.path1;Name=Rr038476.t1
L1SC0000100	rubus_genome	mRNA	164329	166274	.	+	.	ID=Rr038476.t1.mrna1;Name=Rr038476.t1;Parent=Rr038476.t1.path1;coverage=100.0;identity=98.5;matches=1672;mismatches=17;indels=8;unknowns=0
L1SC0000100	rubus_genome	exon	164329	165107	98	+	.	ID=Rr038476.t1.mrna1.exon1;Name=Rr038476.t1;Parent=Rr038476.t1.mrna1;Target=Rr038476.t1 1 771 +
L1SC0000100	rubus_genome	exon	165357	166274	98	+	.	ID=Rr038476.t1.mrna1.exon2;Name=Rr038476.t1;Parent=Rr038476.t1.mrna1;Target=Rr038476.t1 772 1689 +
L1SC0000100	rubus_genome	CDS	164424	165107	98	+	0	ID=Rr038476.t1.mrna1.cds1;Name=Rr038476.t1;Parent=Rr038476.t1.mrna1;Target=Rr038476.t1 96 771 +
L1SC0000100	rubus_genome	CDS	165357	165934	98	+	1	ID=Rr038476.t1.mrna1.cds2;Name=Rr038476.t1;Parent=Rr038476.t1.mrna1;Target=Rr038476.t1 772 1349 +
L1SC0000100	rubus_genome	gene	454252	463331	.	+	.	ID=Rr038477.t1.path1;Name=Rr038477.t1
L1SC0000100	rubus_genome	mRNA	454252	463331	.	+	.	ID=Rr038477.t1.mrna1;Name=Rr038477.t1;Parent=Rr038477.t1.path1;coverage=100.0;identity=99.4;matches=4533;mismatches=9;indels=18;unknowns=0
L1SC0000100	rubus_genome	exon	454252	454520	99	+	.	ID=Rr038477.t1.mrna1.exon1;Name=Rr038477.t1;Parent=Rr038477.t1.mrna1;Target=Rr038477.t1 269 1 .
L1SC0000100	rubus_genome	exon	454623	454741	100	+	.	ID=Rr038477.t1.mrna1.exon2;Name=Rr038477.t1;Parent=Rr038477.t1.mrna1;Target=Rr038477.t1 388 270 .
L1SC0000100	rubus_genome	exon	454966	455775	97	+	.	ID=Rr038477.t1.mrna1.exon3;Name=Rr038477.t1;Parent=Rr038477.t1.mrna1;Target=Rr038477.t1 1216 389 .
L1SC0000100	rubus_genome	exon	456433	456521	100	+	.	ID=Rr038477.t1.mrna1.exon4;Name=Rr038477.t1;Parent=Rr038477.t1.mrna1;Target=Rr038477.t1 1305 1217 .
L1SC0000100	rubus_genome	exon	458424	458593	100	+	.	ID=Rr038477.t1.mrna1.exon5;Name=Rr038477.t1;Parent=Rr038477.t1.mrna1;Target=Rr038477.t1 1475 1306 .
L1SC0000100	rubus_genome	exon	458696	458906	100	+	.	ID=Rr038477.t1.mrna1.exon6;Name=Rr038477.t1;Parent=Rr038477.t1.mrna1;Target=Rr038477.t1 1686 1476 .
L1SC0000100	rubus_genome	exon	459407	459577	100	+	.	ID=Rr038477.t1.mrna1.exon7;Name=Rr038477.t1;Parent=Rr038477.t1.mrna1;Target=Rr038477.t1 1857 1687 .
L1SC0000100	rubus_genome	exon	460341	460483	100	+	.	ID=Rr038477.t1.mrna1.exon8;Name=Rr038477.t1;Parent=Rr038477.t1.mrna1;Target=Rr038477.t1 2000 1858 .
L1SC0000100	rubus_genome	exon	460689	460801	100	+	.	ID=Rr038477.t1.mrna1.exon9;Name=Rr038477.t1;Parent=Rr038477.t1.mrna1;Target=Rr038477.t1 2113 2001 .
L1SC0000100	rubus_genome	exon	460885	463331	99	+	.	ID=Rr038477.t1.mrna1.exon10;Name=Rr038477.t1;Parent=Rr038477.t1.mrna1;Target=Rr038477.t1 4560 2114 .
L1SC0000100	rubus_genome	CDS	454348	454520	98	+	0	ID=Rr038477.t1.mrna1.cds1;Name=Rr038477.t1;Parent=Rr038477.t1.mrna1;Target=Rr038477.t1 269 97 .
L1SC0000100	rubus_genome	CDS	454623	454741	100	+	2	ID=Rr038477.t1.mrna1.cds2;Name=Rr038477.t1;Parent=Rr038477.t1.mrna1;Target=Rr038477.t1 388 270 .
L1SC0000100	rubus_genome	CDS	454966	455162	98	+	1	ID=Rr038477.t1.mrna1.cds3;Name=Rr038477.t1;Parent=Rr038477.t1.mrna1;Target=Rr038477.t1 585 389 .
L1SC0000100	rubus_genome	gene	495834	502525	.	+	.	ID=Rr038478.t1.path1;Name=Rr038478.t1
L1SC0000100	rubus_genome	mRNA	495834	502525	.	+	.	ID=Rr038478.t1.mrna1;Name=Rr038478.t1;Parent=Rr038478.t1.path1;coverage=100.0;identity=99.2;matches=2379;mismatches=18;indels=0;unknowns=0
L1SC0000100	rubus_genome	exon	495834	497753	99	+	.	ID=Rr038478.t1.mrna1.exon1;Name=Rr038478.t1;Parent=Rr038478.t1.mrna1;Target=Rr038478.t1 1 1920 +
L1SC0000100	rubus_genome	exon	500034	500178	100	+	.	ID=Rr038478.t1.mrna1.exon2;Name=Rr038478.t1;Parent=Rr038478.t1.mrna1;Target=Rr038478.t1 1921 2065 +
L1SC0000100	rubus_genome	exon	501434	501524	100	+	.	ID=Rr038478.t1.mrna1.exon3;Name=Rr038478.t1;Parent=Rr038478.t1.mrna1;Target=Rr038478.t1 2066 2156 +
L1SC0000100	rubus_genome	exon	502285	502525	100	+	.	ID=Rr038478.t1.mrna1.exon4;Name=Rr038478.t1;Parent=Rr038478.t1.mrna1;Target=Rr038478.t1 2157 2397 +
L1SC0000100	rubus_genome	CDS	497052	497240	100	+	0	ID=Rr038478.t1.mrna1.cds1;Name=Rr038478.t1;Parent=Rr038478.t1.mrna1;Target=Rr038478.t1 1219 1407 +
L1SC0000100	rubus_genome	gene	494925	503330	.	+	.	ID=Rr038479.t1.path1;Name=Rr038479.t1
L1SC0000100	rubus_genome	mRNA	494925	503330	.	+	.	ID=Rr038479.t1.mrna1;Name=Rr038479.t1;Parent=Rr038479.t1.path1;coverage=100.0;identity=99.4;matches=4964;mismatches=30;indels=0;unknowns=0
L1SC0000100	rubus_genome	exon	494925	495198	100	+	.	ID=Rr038479.t1.mrna1.exon1;Name=Rr038479.t1;Parent=Rr038479.t1.mrna1;Target=Rr038479.t1 274 1 .
L1SC0000100	rubus_genome	exon	496182	496793	99	+	.	ID=Rr038479.t1.mrna1.exon2;Name=Rr038479.t1;Parent=Rr038479.t1.mrna1;Target=Rr038479.t1 886 275 .
L1SC0000100	rubus_genome	exon	496938	499848	99	+	.	ID=Rr038479.t1.mrna1.exon3;Name=Rr038479.t1;Parent=Rr038479.t1.mrna1;Target=Rr038479.t1 3797 887 .
L1SC0000100	rubus_genome	exon	500034	500178	100	+	.	ID=Rr038479.t1.mrna1.exon4;Name=Rr038479.t1;Parent=Rr038479.t1.mrna1;Target=Rr038479.t1 3942 3798 .
L1SC0000100	rubus_genome	exon	501434	501524	100	+	.	ID=Rr038479.t1.mrna1.exon5;Name=Rr038479.t1;Parent=Rr038479.t1.mrna1;Target=Rr038479.t1 4033 3943 .
L1SC0000100	rubus_genome	exon	502285	502724	100	+	.	ID=Rr038479.t1.mrna1.exon6;Name=Rr038479.t1;Parent=Rr038479.t1.mrna1;Target=Rr038479.t1 4473 4034 .
L1SC0000100	rubus_genome	exon	502810	503330	99	+	.	ID=Rr038479.t1.mrna1.exon7;Name=Rr038479.t1;Parent=Rr038479.t1.mrna1;Target=Rr038479.t1 4994 4474 .
L1SC0000100	rubus_genome	CDS	499033	499230	100	+	0	ID=Rr038479.t1.mrna1.cds1;Name=Rr038479.t1;Parent=Rr038479.t1.mrna1;Target=Rr038479.t1 3179 2982 .
L1SC0000100	rubus_genome	gene	314135	315084	.	+	.	ID=Rr038480.t1.path1;Name=Rr038480.t1
L1SC0000100	rubus_genome	mRNA	314135	315084	.	+	.	ID=Rr038480.t1.mrna1;Name=Rr038480.t1;Parent=Rr038480.t1.path1;coverage=100.0;identity=98.3;matches=743;mismatches=13;indels=0;unknowns=0
L1SC0000100	rubus_genome	exon	314135	314172	100	+	.	ID=Rr038480.t1.mrna1.exon1;Name=Rr038480.t1;Parent=Rr038480.t1.mrna1;Target=Rr038480.t1 719 756 -
L1SC0000100	rubus_genome	exon	314282	314420	100	+	.	ID=Rr038480.t1.mrna1.exon2;Name=Rr038480.t1;Parent=Rr038480.t1.mrna1;Target=Rr038480.t1 580 718 -
L1SC0000100	rubus_genome	exon	314506	315084	97	+	.	ID=Rr038480.t1.mrna1.exon3;Name=Rr038480.t1;Parent=Rr038480.t1.mrna1;Target=Rr038480.t1 1 579 -
L1SC0000100	rubus_genome	CDS	314135	314172	100	+	0	ID=Rr038480.t1.mrna1.cds1;Name=Rr038480.t1;Parent=Rr038480.t1.mrna1;Target=Rr038480.t1 719 756 .
L1SC0000100	rubus_genome	CDS	314282	314420	100	+	2	ID=Rr038480.t1.mrna1.cds2;Name=Rr038480.t1;Parent=Rr038480.t1.mrna1;Target=Rr038480.t1 580 718 .
L1SC0000100	rubus_genome	CDS	314506	314829	100	+	0	ID=Rr038480.t1.mrna1.cds3;Name=Rr038480.t1;Parent=Rr038480.t1.mrna1;Target=Rr038480.t1 256 579 .
L1SC0000100	rubus_genome	gene	113761	114576	.	-	.	ID=Rr038482.t1.path1;Name=Rr038482.t1
L1SC0000100	rubus_genome	mRNA	113761	114576	.	-	.	ID=Rr038482.t1.mrna1;Name=Rr038482.t1;Parent=Rr038482.t1.path1;coverage=100.0;identity=100.0;matches=816;mismatches=0;indels=0;unknowns=0
L1SC0000100	rubus_genome	exon	113761	114576	100	-	.	ID=Rr038482.t1.mrna1.exon1;Name=Rr038482.t1;Parent=Rr038482.t1.mrna1;Target=Rr038482.t1 816 1 .
L1SC0000100	rubus_genome	CDS	113792	114511	100	-	0	ID=Rr038482.t1.mrna1.cds1;Name=Rr038482.t1;Parent=Rr038482.t1.mrna1;Target=Rr038482.t1 785 66 .
SC0000094	rubus_genome	gene	546621	547442	.	+	.	ID=Rr038489.t1.path1;Name=Rr038489.t1
SC0000094	rubus_genome	mRNA	546621	547442	.	+	.	ID=Rr038489.t1.mrna1;Name=Rr038489.t1;Parent=Rr038489.t1.path1;coverage=94.7;identity=98.4;matches=817;mismatches=5;indels=8;unknowns=0
SC0000094	rubus_genome	exon	546621	547442	98	+	.	ID=Rr038489.t1.mrna1.exon1;Name=Rr038489.t1;Parent=Rr038489.t1.mrna1;Target=Rr038489.t1 838 9 .
SC0000094	rubus_genome	CDS	546767	546946	100	+	0	ID=Rr038489.t1.mrna1.cds1;Name=Rr038489.t1;Parent=Rr038489.t1.mrna1;Target=Rr038489.t1 342 163 .
SC0000094	rubus_genome	gene	735326	737037	.	-	.	ID=Rr038491.t1.path1;Name=Rr038491.t1
SC0000094	rubus_genome	mRNA	735326	737037	.	-	.	ID=Rr038491.t1.mrna1;Name=Rr038491.t1;Parent=Rr038491.t1.path1;coverage=100.0;identity=100.0;matches=1070;mismatches=0;indels=0;unknowns=0
SC0000094	rubus_genome	exon	736608	737037	100	-	.	ID=Rr038491.t1.mrna1.exon1;Name=Rr038491.t1;Parent=Rr038491.t1.mrna1;Target=Rr038491.t1 430 1 .
SC0000094	rubus_genome	exon	736060	736514	100	-	.	ID=Rr038491.t1.mrna1.exon2;Name=Rr038491.t1;Parent=Rr038491.t1.mrna1;Target=Rr038491.t1 885 431 .
SC0000094	rubus_genome	exon	735326	735510	100	-	.	ID=Rr038491.t1.mrna1.exon3;Name=Rr038491.t1;Parent=Rr038491.t1.mrna1;Target=Rr038491.t1 1070 886 .
SC0000094	rubus_genome	CDS	736608	736795	100	-	0	ID=Rr038491.t1.mrna1.cds1;Name=Rr038491.t1;Parent=Rr038491.t1.mrna1;Target=Rr038491.t1 430 243 .
SC0000094	rubus_genome	CDS	736493	736514	100	-	2	ID=Rr038491.t1.mrna1.cds2;Name=Rr038491.t1;Parent=Rr038491.t1.mrna1;Target=Rr038491.t1 452 431 .
SC0000203	rubus_genome	gene	20243	21998	.	+	.	ID=Rr038495.t1.path1;Name=Rr038495.t1
SC0000203	rubus_genome	mRNA	20243	21998	.	+	.	ID=Rr038495.t1.mrna1;Name=Rr038495.t1;Parent=Rr038495.t1.path1;coverage=99.3;identity=99.5;matches=1747;mismatches=9;indels=0;unknowns=0
SC0000203	rubus_genome	exon	20243	21998	99	+	.	ID=Rr038495.t1.mrna1.exon1;Name=Rr038495.t1;Parent=Rr038495.t1.mrna1;Target=Rr038495.t1 1756 1 .
SC0000203	rubus_genome	CDS	20403	21977	99	+	0	ID=Rr038495.t1.mrna1.cds1;Name=Rr038495.t1;Parent=Rr038495.t1.mrna1;Target=Rr038495.t1 1735 161 .
SC0000203	rubus_genome	gene	9258	14377	.	+	.	ID=Rr038496.t1.path1;Name=Rr038496.t1
SC0000203	rubus_genome	mRNA	9258	14377	.	+	.	ID=Rr038496.t1.mrna1;Name=Rr038496.t1;Parent=Rr038496.t1.path1;coverage=100.0;identity=98.7;matches=3247;mismatches=19;indels=23;unknowns=0
SC0000203	rubus_genome	exon	9258	9860	99	+	.	ID=Rr038496.t1.mrna1.exon1;Name=Rr038496.t1;Parent=Rr038496.t1.mrna1;Target=Rr038496.t1 2668 3271 -
SC0000203	rubus_genome	exon	10770	10918	98	+	.	ID=Rr038496.t1.mrna1.exon2;Name=Rr038496.t1;Parent=Rr038496.t1.mrna1;Target=Rr038496.t1 2519 2667 -
SC0000203	rubus_genome	exon	11253	11528	99	+	.	ID=Rr038496.t1.mrna1.exon3;Name=Rr038496.t1;Parent=Rr038496.t1.mrna1;Target=Rr038496.t1 2243 2518 -
SC0000203	rubus_genome	exon	11920	12764	99	+	.	ID=Rr038496.t1.mrna1.exon4;Name=Rr038496.t1;Parent=Rr038496.t1.mrna1;Target=Rr038496.t1 1398 2242 -
SC0000203	rubus_genome	exon	12871	13126	99	+	.	ID=Rr038496.t1.mrna1.exon5;Name=Rr038496.t1;Parent=Rr038496.t1.mrna1;Target=Rr038496.t1 1142 1397 -
SC0000203	rubus_genome	exon	13223	14377	97	+	.	ID=Rr038496.t1.mrna1.exon6;Name=Rr038496.t1;Parent=Rr038496.t1.mrna1;Target=Rr038496.t1 1 1141 -
SC0000203	rubus_genome	CDS	9590	9860	99	+	0	ID=Rr038496.t1.mrna1.cds1;Name=Rr038496.t1;Parent=Rr038496.t1.mrna1;Target=Rr038496.t1 2668 2938 .
SC0000203	rubus_genome	CDS	10770	10918	98	+	1	ID=Rr038496.t1.mrna1.cds2;Name=Rr038496.t1;Parent=Rr038496.t1.mrna1;Target=Rr038496.t1 2519 2667 .
SC0000203	rubus_genome	CDS	11253	11528	99	+	0	ID=Rr038496.t1.mrna1.cds3;Name=Rr038496.t1;Parent=Rr038496.t1.mrna1;Target=Rr038496.t1 2243 2518 .
SC0000203	rubus_genome	CDS	11920	12764	99	+	0	ID=Rr038496.t1.mrna1.cds4;Name=Rr038496.t1;Parent=Rr038496.t1.mrna1;Target=Rr038496.t1 1398 2242 .
SC0000203	rubus_genome	CDS	12871	13126	99	+	2	ID=Rr038496.t1.mrna1.cds5;Name=Rr038496.t1;Parent=Rr038496.t1.mrna1;Target=Rr038496.t1 1142 1397 .
SC0000203	rubus_genome	CDS	13223	13603	100	+	0	ID=Rr038496.t1.mrna1.cds6;Name=Rr038496.t1;Parent=Rr038496.t1.mrna1;Target=Rr038496.t1 761 1141 .
SC0000203	rubus_genome	gene	1	5350	.	+	.	ID=Rr038497.t1.path1;Name=Rr038497.t1
SC0000203	rubus_genome	mRNA	1	5350	.	+	.	ID=Rr038497.t1.mrna1;Name=Rr038497.t1;Parent=Rr038497.t1.path1;coverage=98.2;identity=99.8;matches=2445;mismatches=5;indels=1;unknowns=0
SC0000203	rubus_genome	exon	1	1040	99	+	.	ID=Rr038497.t1.mrna1.exon1;Name=Rr038497.t1;Parent=Rr038497.t1.mrna1;Target=Rr038497.t1 34 1073 +
SC0000203	rubus_genome	exon	2659	2897	100	+	.	ID=Rr038497.t1.mrna1.exon2;Name=Rr038497.t1;Parent=Rr038497.t1.mrna1;Target=Rr038497.t1 1074 1312 +
SC0000203	rubus_genome	exon	3297	3587	99	+	.	ID=Rr038497.t1.mrna1.exon3;Name=Rr038497.t1;Parent=Rr038497.t1.mrna1;Target=Rr038497.t1 1313 1603 +
SC0000203	rubus_genome	exon	3889	4017	100	+	.	ID=Rr038497.t1.mrna1.exon4;Name=Rr038497.t1;Parent=Rr038497.t1.mrna1;Target=Rr038497.t1 1604 1732 +
SC0000203	rubus_genome	exon	4188	4361	100	+	.	ID=Rr038497.t1.mrna1.exon5;Name=Rr038497.t1;Parent=Rr038497.t1.mrna1;Target=Rr038497.t1 1733 1906 +
SC0000203	rubus_genome	exon	4647	4754	100	+	.	ID=Rr038497.t1.mrna1.exon6;Name=Rr038497.t1;Parent=Rr038497.t1.mrna1;Target=Rr038497.t1 1907 2014 +
SC0000203	rubus_genome	exon	4881	5350	99	+	.	ID=Rr038497.t1.mrna1.exon7;Name=Rr038497.t1;Parent=Rr038497.t1.mrna1;Target=Rr038497.t1 2015 2483 +
SC0000203	rubus_genome	CDS	143	1040	99	+	0	ID=Rr038497.t1.mrna1.cds1;Name=Rr038497.t1;Parent=Rr038497.t1.mrna1;Target=Rr038497.t1 176 1073 +
SC0000203	rubus_genome	CDS	2659	2897	100	+	1	ID=Rr038497.t1.mrna1.cds2;Name=Rr038497.t1;Parent=Rr038497.t1.mrna1;Target=Rr038497.t1 1074 1312 +
SC0000203	rubus_genome	CDS	3297	3587	99	+	0	ID=Rr038497.t1.mrna1.cds3;Name=Rr038497.t1;Parent=Rr038497.t1.mrna1;Target=Rr038497.t1 1313 1603 +
SC0000203	rubus_genome	CDS	3889	4017	100	+	0	ID=Rr038497.t1.mrna1.cds4;Name=Rr038497.t1;Parent=Rr038497.t1.mrna1;Target=Rr038497.t1 1604 1732 +
SC0000203	rubus_genome	CDS	4188	4361	100	+	0	ID=Rr038497.t1.mrna1.cds5;Name=Rr038497.t1;Parent=Rr038497.t1.mrna1;Target=Rr038497.t1 1733 1906 +
SC0000203	rubus_genome	CDS	4647	4754	100	+	0	ID=Rr038497.t1.mrna1.cds6;Name=Rr038497.t1;Parent=Rr038497.t1.mrna1;Target=Rr038497.t1 1907 2014 +
SC0000203	rubus_genome	CDS	4881	5090	100	+	0	ID=Rr038497.t1.mrna1.cds7;Name=Rr038497.t1;Parent=Rr038497.t1.mrna1;Target=Rr038497.t1 2015 2224 +
SC0000203	rubus_genome	gene	95140	101230	.	+	.	ID=Rr038498.t1.path1;Name=Rr038498.t1
SC0000203	rubus_genome	mRNA	95140	101230	.	+	.	ID=Rr038498.t1.mrna1;Name=Rr038498.t1;Parent=Rr038498.t1.path1;coverage=100.0;identity=99.3;matches=3536;mismatches=4;indels=20;unknowns=0
SC0000203	rubus_genome	exon	95140	95281	90	+	.	ID=Rr038498.t1.mrna1.exon1;Name=Rr038498.t1;Parent=Rr038498.t1.mrna1;Target=Rr038498.t1 3413 3540 -
SC0000203	rubus_genome	exon	95605	95658	100	+	.	ID=Rr038498.t1.mrna1.exon2;Name=Rr038498.t1;Parent=Rr038498.t1.mrna1;Target=Rr038498.t1 3359 3412 -
SC0000203	rubus_genome	exon	95740	95810	100	+	.	ID=Rr038498.t1.mrna1.exon3;Name=Rr038498.t1;Parent=Rr038498.t1.mrna1;Target=Rr038498.t1 3288 3358 -
SC0000203	rubus_genome	exon	95899	96012	100	+	.	ID=Rr038498.t1.mrna1.exon4;Name=Rr038498.t1;Parent=Rr038498.t1.mrna1;Target=Rr038498.t1 3174 3287 -
SC0000203	rubus_genome	exon	96504	96976	99	+	.	ID=Rr038498.t1.mrna1.exon5;Name=Rr038498.t1;Parent=Rr038498.t1.mrna1;Target=Rr038498.t1 2701 3173 -
SC0000203	rubus_genome	exon	97295	97408	100	+	.	ID=Rr038498.t1.mrna1.exon6;Name=Rr038498.t1;Parent=Rr038498.t1.mrna1;Target=Rr038498.t1 2587 2700 -
SC0000203	rubus_genome	exon	97541	98800	99	+	.	ID=Rr038498.t1.mrna1.exon7;Name=Rr038498.t1;Parent=Rr038498.t1.mrna1;Target=Rr038498.t1 1333 2586 -
SC0000203	rubus_genome	exon	98926	99026	99	+	.	ID=Rr038498.t1.mrna1.exon8;Name=Rr038498.t1;Parent=Rr038498.t1.mrna1;Target=Rr038498.t1 1232 1332 -
SC0000203	rubus_genome	exon	99271	99457	100	+	.	ID=Rr038498.t1.mrna1.exon9;Name=Rr038498.t1;Parent=Rr038498.t1.mrna1;Target=Rr038498.t1 1045 1231 -
SC0000203	rubus_genome	exon	99543	99640	100	+	.	ID=Rr038498.t1.mrna1.exon10;Name=Rr038498.t1;Parent=Rr038498.t1.mrna1;Target=Rr038498.t1 947 1044 -
SC0000203	rubus_genome	exon	99743	99869	100	+	.	ID=Rr038498.t1.mrna1.exon11;Name=Rr038498.t1;Parent=Rr038498.t1.mrna1;Target=Rr038498.t1 820 946 -
SC0000203	rubus_genome	exon	99975	100140	100	+	.	ID=Rr038498.t1.mrna1.exon12;Name=Rr038498.t1;Parent=Rr038498.t1.mrna1;Target=Rr038498.t1 654 819 -
SC0000203	rubus_genome	exon	100298	100416	100	+	.	ID=Rr038498.t1.mrna1.exon13;Name=Rr038498.t1;Parent=Rr038498.t1.mrna1;Target=Rr038498.t1 535 653 -
SC0000203	rubus_genome	exon	100697	101230	100	+	.	ID=Rr038498.t1.mrna1.exon14;Name=Rr038498.t1;Parent=Rr038498.t1.mrna1;Target=Rr038498.t1 1 534 -
SC0000203	rubus_genome	CDS	95142	95281	90	+	0	ID=Rr038498.t1.mrna1.cds1;Name=Rr038498.t1;Parent=Rr038498.t1.mrna1;Target=Rr038498.t1 3413 3538 .
SC0000203	rubus_genome	CDS	95605	95658	100	+	0	ID=Rr038498.t1.mrna1.cds2;Name=Rr038498.t1;Parent=Rr038498.t1.mrna1;Target=Rr038498.t1 3359 3412 .
SC0000203	rubus_genome	CDS	95740	95790	100	+	0	ID=Rr038498.t1.mrna1.cds3;Name=Rr038498.t1;Parent=Rr038498.t1.mrna1;Target=Rr038498.t1 3308 3358 .
L2SC0000099	rubus_genome	gene	66898	67294	.	+	.	ID=Rr038513.t1.path1;Name=Rr038513.t1
L2SC0000099	rubus_genome	mRNA	66898	67294	.	+	.	ID=Rr038513.t1.mrna1;Name=Rr038513.t1;Parent=Rr038513.t1.path1;coverage=12.9;identity=100.0;matches=309;mismatches=0;indels=0;unknowns=0
L2SC0000099	rubus_genome	exon	66898	67162	100	+	.	ID=Rr038513.t1.mrna1.exon1;Name=Rr038513.t1;Parent=Rr038513.t1.mrna1;Target=Rr038513.t1 1 265 +
L2SC0000099	rubus_genome	exon	67251	67294	100	+	.	ID=Rr038513.t1.mrna1.exon2;Name=Rr038513.t1;Parent=Rr038513.t1.mrna1;Target=Rr038513.t1 266 309 +
L2SC0000099	rubus_genome	CDS	66898	67162	100	+	0	ID=Rr038513.t1.mrna1.cds1;Name=Rr038513.t1;Parent=Rr038513.t1.mrna1;Target=Rr038513.t1 1 265 +
L2SC0000099	rubus_genome	CDS	67251	67294	100	+	1	ID=Rr038513.t1.mrna1.cds2;Name=Rr038513.t1;Parent=Rr038513.t1.mrna1;Target=Rr038513.t1 266 309 +
L1SC0000099	rubus_genome	gene	85778	88103	.	+	.	ID=Rr038513.t1.path2;Name=Rr038513.t1
L1SC0000099	rubus_genome	mRNA	85778	88103	.	+	.	ID=Rr038513.t1.mrna2;Name=Rr038513.t1;Parent=Rr038513.t1.path2;coverage=87.1;identity=100.0;matches=2081;mismatches=0;indels=0;unknowns=0
L1SC0000099	rubus_genome	exon	85778	85996	100	+	.	ID=Rr038513.t1.mrna2.exon1;Name=Rr038513.t1;Parent=Rr038513.t1.mrna2;Target=Rr038513.t1 2172 2390 -
L1SC0000099	rubus_genome	exon	86242	88103	100	+	.	ID=Rr038513.t1.mrna2.exon2;Name=Rr038513.t1;Parent=Rr038513.t1.mrna2;Target=Rr038513.t1 310 2171 -
L1SC0000099	rubus_genome	CDS	88032	88103	100	+	2	ID=Rr038513.t1.mrna2.cds1;Name=Rr038513.t1;Parent=Rr038513.t1.mrna2;Target=Rr038513.t1 310 381 .
L1SC0000099	rubus_genome	gene	350013	351787	.	+	.	ID=Rr038514.t1.path1;Name=Rr038514.t1
L1SC0000099	rubus_genome	mRNA	350013	351787	.	+	.	ID=Rr038514.t1.mrna1;Name=Rr038514.t1;Parent=Rr038514.t1.path1;coverage=100.0;identity=98.2;matches=960;mismatches=2;indels=16;unknowns=0
L1SC0000099	rubus_genome	exon	350013	350208	91	+	.	ID=Rr038514.t1.mrna1.exon1;Name=Rr038514.t1;Parent=Rr038514.t1.mrna1;Target=Rr038514.t1 774 971 -
L1SC0000099	rubus_genome	exon	350930	351211	100	+	.	ID=Rr038514.t1.mrna1.exon2;Name=Rr038514.t1;Parent=Rr038514.t1.mrna1;Target=Rr038514.t1 492 773 -
L1SC0000099	rubus_genome	exon	351297	351787	100	+	.	ID=Rr038514.t1.mrna1.exon3;Name=Rr038514.t1;Parent=Rr038514.t1.mrna1;Target=Rr038514.t1 1 491 -
L1SC0000099	rubus_genome	CDS	350073	350208	100	+	0	ID=Rr038514.t1.mrna1.cds1;Name=Rr038514.t1;Parent=Rr038514.t1.mrna1;Target=Rr038514.t1 774 909 .
L1SC0000099	rubus_genome	CDS	350930	351211	100	+	1	ID=Rr038514.t1.mrna1.cds2;Name=Rr038514.t1;Parent=Rr038514.t1.mrna1;Target=Rr038514.t1 492 773 .
L1SC0000099	rubus_genome	CDS	351297	351463	100	+	1	ID=Rr038514.t1.mrna1.cds3;Name=Rr038514.t1;Parent=Rr038514.t1.mrna1;Target=Rr038514.t1 325 491 .
L1SC0000099	rubus_genome	gene	170724	173694	.	+	.	ID=Rr038515.t1.path1;Name=Rr038515.t1
L1SC0000099	rubus_genome	mRNA	170724	173694	.	+	.	ID=Rr038515.t1.mrna1;Name=Rr038515.t1;Parent=Rr038515.t1.path1;coverage=98.8;identity=100.0;matches=1216;mismatches=0;indels=0;unknowns=0
L1SC0000099	rubus_genome	exon	170724	171161	100	+	.	ID=Rr038515.t1.mrna1.exon1;Name=Rr038515.t1;Parent=Rr038515.t1.mrna1;Target=Rr038515.t1 794 1231 -
L1SC0000099	rubus_genome	exon	172305	172397	100	+	.	ID=Rr038515.t1.mrna1.exon2;Name=Rr038515.t1;Parent=Rr038515.t1.mrna1;Target=Rr038515.t1 701 793 -
L1SC0000099	rubus_genome	exon	172503	172604	100	+	.	ID=Rr038515.t1.mrna1.exon3;Name=Rr038515.t1;Parent=Rr038515.t1.mrna1;Target=Rr038515.t1 599 700 -
L1SC0000099	rubus_genome	exon	172690	172761	100	+	.	ID=Rr038515.t1.mrna1.exon4;Name=Rr038515.t1;Parent=Rr038515.t1.mrna1;Target=Rr038515.t1 527 598 -
L1SC0000099	rubus_genome	exon	172963	173061	100	+	.	ID=Rr038515.t1.mrna1.exon5;Name=Rr038515.t1;Parent=Rr038515.t1.mrna1;Target=Rr038515.t1 428 526 -
L1SC0000099	rubus_genome	exon	173149	173244	100	+	.	ID=Rr038515.t1.mrna1.exon6;Name=Rr038515.t1;Parent=Rr038515.t1.mrna1;Target=Rr038515.t1 332 427 -
L1SC0000099	rubus_genome	exon	173379	173694	100	+	.	ID=Rr038515.t1.mrna1.exon7;Name=Rr038515.t1;Parent=Rr038515.t1.mrna1;Target=Rr038515.t1 16 331 -
L1SC0000099	rubus_genome	CDS	170724	171161	100	+	0	ID=Rr038515.t1.mrna1.cds1;Name=Rr038515.t1;Parent=Rr038515.t1.mrna1;Target=Rr038515.t1 794 1231 .
L1SC0000099	rubus_genome	CDS	172305	172397	100	+	0	ID=Rr038515.t1.mrna1.cds2;Name=Rr038515.t1;Parent=Rr038515.t1.mrna1;Target=Rr038515.t1 701 793 .
L1SC0000099	rubus_genome	CDS	172503	172604	100	+	0	ID=Rr038515.t1.mrna1.cds3;Name=Rr038515.t1;Parent=Rr038515.t1.mrna1;Target=Rr038515.t1 599 700 .
L1SC0000099	rubus_genome	CDS	172690	172761	100	+	0	ID=Rr038515.t1.mrna1.cds4;Name=Rr038515.t1;Parent=Rr038515.t1.mrna1;Target=Rr038515.t1 527 598 .
L1SC0000099	rubus_genome	CDS	172963	173061	100	+	0	ID=Rr038515.t1.mrna1.cds5;Name=Rr038515.t1;Parent=Rr038515.t1.mrna1;Target=Rr038515.t1 428 526 .
L1SC0000099	rubus_genome	CDS	173149	173244	100	+	0	ID=Rr038515.t1.mrna1.cds6;Name=Rr038515.t1;Parent=Rr038515.t1.mrna1;Target=Rr038515.t1 332 427 .
L1SC0000099	rubus_genome	CDS	173379	173474	100	+	0	ID=Rr038515.t1.mrna1.cds7;Name=Rr038515.t1;Parent=Rr038515.t1.mrna1;Target=Rr038515.t1 236 331 .
L2SC0000099	rubus_genome	gene	197558	199731	.	-	.	ID=Rr038516.t1.path1;Name=Rr038516.t1
L2SC0000099	rubus_genome	mRNA	197558	199731	.	-	.	ID=Rr038516.t1.mrna1;Name=Rr038516.t1;Parent=Rr038516.t1.path1;coverage=81.3;identity=98.4;matches=1179;mismatches=10;indels=9;unknowns=0
L2SC0000099	rubus_genome	exon	199587	199731	95	-	.	ID=Rr038516.t1.mrna1.exon1;Name=Rr038516.t1;Parent=Rr038516.t1.mrna1;Target=Rr038516.t1 1 145 +
L2SC0000099	rubus_genome	exon	198751	198926	100	-	.	ID=Rr038516.t1.mrna1.exon2;Name=Rr038516.t1;Parent=Rr038516.t1.mrna1;Target=Rr038516.t1 146 321 +
L2SC0000099	rubus_genome	exon	198581	198645	100	-	.	ID=Rr038516.t1.mrna1.exon3;Name=Rr038516.t1;Parent=Rr038516.t1.mrna1;Target=Rr038516.t1 322 386 +
L2SC0000099	rubus_genome	exon	197558	198369	98	-	.	ID=Rr038516.t1.mrna1.exon4;Name=Rr038516.t1;Parent=Rr038516.t1.mrna1;Target=Rr038516.t1 387 1189 +
L2SC0000099	rubus_genome	CDS	197558	197841	95	-	0	ID=Rr038516.t1.mrna1.cds1;Name=Rr038516.t1;Parent=Rr038516.t1.mrna1;Target=Rr038516.t1 915 1189 +
L2SC0000099	rubus_genome	gene	197040	197312	.	+	.	ID=Rr038516.t1.path2;Name=Rr038516.t1
L2SC0000099	rubus_genome	mRNA	197040	197312	.	+	.	ID=Rr038516.t1.mrna2;Name=Rr038516.t1;Parent=Rr038516.t1.path2;coverage=18.7;identity=100.0;matches=273;mismatches=0;indels=0;unknowns=0
L2SC0000099	rubus_genome	exon	197040	197312	100	+	.	ID=Rr038516.t1.mrna2.exon1;Name=Rr038516.t1;Parent=Rr038516.t1.mrna2;Target=Rr038516.t1 1462 1190 .
L2SC0000099	rubus_genome	CDS	197040	197310	100	+	2	ID=Rr038516.t1.mrna2.cds1;Name=Rr038516.t1;Parent=Rr038516.t1.mrna2;Target=Rr038516.t1 1460 1190 .
L2SC0000099	rubus_genome	gene	197288	199731	.	-	.	ID=Rr038517.t1.path1;Name=Rr038517.t1
L2SC0000099	rubus_genome	mRNA	197288	199731	.	-	.	ID=Rr038517.t1.mrna1;Name=Rr038517.t1;Parent=Rr038517.t1.path1;coverage=100.0;identity=99.1;matches=1455;mismatches=7;indels=6;unknowns=0
L2SC0000099	rubus_genome	exon	199587	199731	95	-	.	ID=Rr038517.t1.mrna1.exon1;Name=Rr038517.t1;Parent=Rr038517.t1.mrna1;Target=Rr038517.t1 1 145 +
L2SC0000099	rubus_genome	exon	198751	198926	100	-	.	ID=Rr038517.t1.mrna1.exon2;Name=Rr038517.t1;Parent=Rr038517.t1.mrna1;Target=Rr038517.t1 146 321 +
L2SC0000099	rubus_genome	exon	198581	198645	100	-	.	ID=Rr038517.t1.mrna1.exon3;Name=Rr038517.t1;Parent=Rr038517.t1.mrna1;Target=Rr038517.t1 322 386 +
L2SC0000099	rubus_genome	exon	197288	198369	99	-	.	ID=Rr038517.t1.mrna1.exon4;Name=Rr038517.t1;Parent=Rr038517.t1.mrna1;Target=Rr038517.t1 387 1462 +
L2SC0000099	rubus_genome	CDS	197350	197841	98	-	0	ID=Rr038517.t1.mrna1.cds1;Name=Rr038517.t1;Parent=Rr038517.t1.mrna1;Target=Rr038517.t1 915 1400 +
L1SC0000099	rubus_genome	gene	208358	215490	.	+	.	ID=Rr038518.t1.path1;Name=Rr038518.t1
L1SC0000099	rubus_genome	mRNA	208358	215490	.	+	.	ID=Rr038518.t1.mrna1;Name=Rr038518.t1;Parent=Rr038518.t1.path1;coverage=100.0;identity=100.0;matches=4040;mismatches=0;indels=0;unknowns=0
L1SC0000099	rubus_genome	exon	208358	208855	100	+	.	ID=Rr038518.t1.mrna1.exon1;Name=Rr038518.t1;Parent=Rr038518.t1.mrna1;Target=Rr038518.t1 3543 4040 -
L1SC0000099	rubus_genome	exon	209062	209138	100	+	.	ID=Rr038518.t1.mrna1.exon2;Name=Rr038518.t1;Parent=Rr038518.t1.mrna1;Target=Rr038518.t1 3466 3542 -
L1SC0000099	rubus_genome	exon	209404	209676	100	+	.	ID=Rr038518.t1.mrna1.exon3;Name=Rr038518.t1;Parent=Rr038518.t1.mrna1;Target=Rr038518.t1 3193 3465 -
L1SC0000099	rubus_genome	exon	209800	209863	100	+	.	ID=Rr038518.t1.mrna1.exon4;Name=Rr038518.t1;Parent=Rr038518.t1.mrna1;Target=Rr038518.t1 3129 3192 -
L1SC0000099	rubus_genome	exon	209954	210100	100	+	.	ID=Rr038518.t1.mrna1.exon5;Name=Rr038518.t1;Parent=Rr038518.t1.mrna1;Target=Rr038518.t1 2982 3128 -
L1SC0000099	rubus_genome	exon	210291	210325	100	+	.	ID=Rr038518.t1.mrna1.exon6;Name=Rr038518.t1;Parent=Rr038518.t1.mrna1;Target=Rr038518.t1 2947 2981 -
L1SC0000099	rubus_genome	exon	210483	210556	100	+	.	ID=Rr038518.t1.mrna1.exon7;Name=Rr038518.t1;Parent=Rr038518.t1.mrna1;Target=Rr038518.t1 2873 2946 -
L1SC0000099	rubus_genome	exon	210851	211776	100	+	.	ID=Rr038518.t1.mrna1.exon8;Name=Rr038518.t1;Parent=Rr038518.t1.mrna1;Target=Rr038518.t1 1947 2872 -
L1SC0000099	rubus_genome	exon	212264	212560	100	+	.	ID=Rr038518.t1.mrna1.exon9;Name=Rr038518.t1;Parent=Rr038518.t1.mrna1;Target=Rr038518.t1 1650 1946 -
L1SC0000099	rubus_genome	exon	213030	213524	100	+	.	ID=Rr038518.t1.mrna1.exon10;Name=Rr038518.t1;Parent=Rr038518.t1.mrna1;Target=Rr038518.t1 1155 1649 -
L1SC0000099	rubus_genome	exon	213858	214006	100	+	.	ID=Rr038518.t1.mrna1.exon11;Name=Rr038518.t1;Parent=Rr038518.t1.mrna1;Target=Rr038518.t1 1006 1154 -
L1SC0000099	rubus_genome	exon	214238	214527	100	+	.	ID=Rr038518.t1.mrna1.exon12;Name=Rr038518.t1;Parent=Rr038518.t1.mrna1;Target=Rr038518.t1 716 1005 -
L1SC0000099	rubus_genome	exon	214621	214754	100	+	.	ID=Rr038518.t1.mrna1.exon13;Name=Rr038518.t1;Parent=Rr038518.t1.mrna1;Target=Rr038518.t1 582 715 -
L1SC0000099	rubus_genome	exon	214910	215490	100	+	.	ID=Rr038518.t1.mrna1.exon14;Name=Rr038518.t1;Parent=Rr038518.t1.mrna1;Target=Rr038518.t1 1 581 -
L1SC0000099	rubus_genome	CDS	208614	208855	100	+	0	ID=Rr038518.t1.mrna1.cds1;Name=Rr038518.t1;Parent=Rr038518.t1.mrna1;Target=Rr038518.t1 3543 3784 .
L1SC0000099	rubus_genome	CDS	209062	209138	100	+	2	ID=Rr038518.t1.mrna1.cds2;Name=Rr038518.t1;Parent=Rr038518.t1.mrna1;Target=Rr038518.t1 3466 3542 .
L1SC0000099	rubus_genome	CDS	209404	209676	100	+	1	ID=Rr038518.t1.mrna1.cds3;Name=Rr038518.t1;Parent=Rr038518.t1.mrna1;Target=Rr038518.t1 3193 3465 .
L1SC0000099	rubus_genome	CDS	209800	209863	100	+	1	ID=Rr038518.t1.mrna1.cds4;Name=Rr038518.t1;Parent=Rr038518.t1.mrna1;Target=Rr038518.t1 3129 3192 .
L1SC0000099	rubus_genome	CDS	209954	210100	100	+	2	ID=Rr038518.t1.mrna1.cds5;Name=Rr038518.t1;Parent=Rr038518.t1.mrna1;Target=Rr038518.t1 2982 3128 .
L1SC0000099	rubus_genome	CDS	210291	210325	100	+	2	ID=Rr038518.t1.mrna1.cds6;Name=Rr038518.t1;Parent=Rr038518.t1.mrna1;Target=Rr038518.t1 2947 2981 .
L1SC0000099	rubus_genome	CDS	210483	210556	100	+	1	ID=Rr038518.t1.mrna1.cds7;Name=Rr038518.t1;Parent=Rr038518.t1.mrna1;Target=Rr038518.t1 2873 2946 .
L1SC0000099	rubus_genome	CDS	210851	211776	100	+	0	ID=Rr038518.t1.mrna1.cds8;Name=Rr038518.t1;Parent=Rr038518.t1.mrna1;Target=Rr038518.t1 1947 2872 .
L1SC0000099	rubus_genome	CDS	212264	212560	100	+	2	ID=Rr038518.t1.mrna1.cds9;Name=Rr038518.t1;Parent=Rr038518.t1.mrna1;Target=Rr038518.t1 1650 1946 .
L1SC0000099	rubus_genome	CDS	213030	213524	100	+	2	ID=Rr038518.t1.mrna1.cds10;Name=Rr038518.t1;Parent=Rr038518.t1.mrna1;Target=Rr038518.t1 1155 1649 .
L1SC0000099	rubus_genome	CDS	213858	214006	100	+	2	ID=Rr038518.t1.mrna1.cds11;Name=Rr038518.t1;Parent=Rr038518.t1.mrna1;Target=Rr038518.t1 1006 1154 .
L1SC0000099	rubus_genome	CDS	214238	214527	100	+	1	ID=Rr038518.t1.mrna1.cds12;Name=Rr038518.t1;Parent=Rr038518.t1.mrna1;Target=Rr038518.t1 716 1005 .
L1SC0000099	rubus_genome	CDS	214621	214754	100	+	0	ID=Rr038518.t1.mrna1.cds13;Name=Rr038518.t1;Parent=Rr038518.t1.mrna1;Target=Rr038518.t1 582 715 .
L1SC0000099	rubus_genome	CDS	214910	215066	100	+	2	ID=Rr038518.t1.mrna1.cds14;Name=Rr038518.t1;Parent=Rr038518.t1.mrna1;Target=Rr038518.t1 425 581 .
L1SC0000099	rubus_genome	gene	440121	446478	.	-	.	ID=Rr038520.t1.path1;Name=Rr038520.t1
L1SC0000099	rubus_genome	mRNA	440121	446478	.	-	.	ID=Rr038520.t1.mrna1;Name=Rr038520.t1;Parent=Rr038520.t1.path1;coverage=100.0;identity=100.0;matches=3014;mismatches=0;indels=0;unknowns=0
L1SC0000099	rubus_genome	exon	446081	446478	100	-	.	ID=Rr038520.t1.mrna1.exon1;Name=Rr038520.t1;Parent=Rr038520.t1.mrna1;Target=Rr038520.t1 2617 3014 -
L1SC0000099	rubus_genome	exon	445732	445970	100	-	.	ID=Rr038520.t1.mrna1.exon2;Name=Rr038520.t1;Parent=Rr038520.t1.mrna1;Target=Rr038520.t1 2378 2616 -
L1SC0000099	rubus_genome	exon	445370	445526	100	-	.	ID=Rr038520.t1.mrna1.exon3;Name=Rr038520.t1;Parent=Rr038520.t1.mrna1;Target=Rr038520.t1 2221 2377 -
L1SC0000099	rubus_genome	exon	444910	444987	100	-	.	ID=Rr038520.t1.mrna1.exon4;Name=Rr038520.t1;Parent=Rr038520.t1.mrna1;Target=Rr038520.t1 2143 2220 -
L1SC0000099	rubus_genome	exon	444173	444247	100	-	.	ID=Rr038520.t1.mrna1.exon5;Name=Rr038520.t1;Parent=Rr038520.t1.mrna1;Target=Rr038520.t1 2068 2142 -
L1SC0000099	rubus_genome	exon	443954	444073	100	-	.	ID=Rr038520.t1.mrna1.exon6;Name=Rr038520.t1;Parent=Rr038520.t1.mrna1;Target=Rr038520.t1 1948 2067 -
L1SC0000099	rubus_genome	exon	443158	443322	100	-	.	ID=Rr038520.t1.mrna1.exon7;Name=Rr038520.t1;Parent=Rr038520.t1.mrna1;Target=Rr038520.t1 1783 1947 -
L1SC0000099	rubus_genome	exon	442458	442980	100	-	.	ID=Rr038520.t1.mrna1.exon8;Name=Rr038520.t1;Parent=Rr038520.t1.mrna1;Target=Rr038520.t1 1260 1782 -
L1SC0000099	rubus_genome	exon	442181	442337	100	-	.	ID=Rr038520.t1.mrna1.exon9;Name=Rr038520.t1;Parent=Rr038520.t1.mrna1;Target=Rr038520.t1 1103 1259 -
L1SC0000099	rubus_genome	exon	441573	441682	100	-	.	ID=Rr038520.t1.mrna1.exon10;Name=Rr038520.t1;Parent=Rr038520.t1.mrna1;Target=Rr038520.t1 993 1102 -
L1SC0000099	rubus_genome	exon	441304	441416	100	-	.	ID=Rr038520.t1.mrna1.exon11;Name=Rr038520.t1;Parent=Rr038520.t1.mrna1;Target=Rr038520.t1 880 992 -
L1SC0000099	rubus_genome	exon	440755	441103	100	-	.	ID=Rr038520.t1.mrna1.exon12;Name=Rr038520.t1;Parent=Rr038520.t1.mrna1;Target=Rr038520.t1 531 879 -
L1SC0000099	rubus_genome	exon	440121	440650	100	-	.	ID=Rr038520.t1.mrna1.exon13;Name=Rr038520.t1;Parent=Rr038520.t1.mrna1;Target=Rr038520.t1 1 530 -
L1SC0000099	rubus_genome	CDS	446081	446476	100	-	0	ID=Rr038520.t1.mrna1.cds1;Name=Rr038520.t1;Parent=Rr038520.t1.mrna1;Target=Rr038520.t1 2617 3012 .
L1SC0000099	rubus_genome	CDS	445732	445970	100	-	0	ID=Rr038520.t1.mrna1.cds2;Name=Rr038520.t1;Parent=Rr038520.t1.mrna1;Target=Rr038520.t1 2378 2616 .
L1SC0000099	rubus_genome	CDS	445370	445526	100	-	2	ID=Rr038520.t1.mrna1.cds3;Name=Rr038520.t1;Parent=Rr038520.t1.mrna1;Target=Rr038520.t1 2221 2377 .
L1SC0000099	rubus_genome	CDS	444910	444987	100	-	0	ID=Rr038520.t1.mrna1.cds4;Name=Rr038520.t1;Parent=Rr038520.t1.mrna1;Target=Rr038520.t1 2143 2220 .
L1SC0000099	rubus_genome	CDS	444173	444247	100	-	0	ID=Rr038520.t1.mrna1.cds5;Name=Rr038520.t1;Parent=Rr038520.t1.mrna1;Target=Rr038520.t1 2068 2142 .
L1SC0000099	rubus_genome	CDS	443954	444073	100	-	0	ID=Rr038520.t1.mrna1.cds6;Name=Rr038520.t1;Parent=Rr038520.t1.mrna1;Target=Rr038520.t1 1948 2067 .
L1SC0000099	rubus_genome	CDS	443158	443322	100	-	0	ID=Rr038520.t1.mrna1.cds7;Name=Rr038520.t1;Parent=Rr038520.t1.mrna1;Target=Rr038520.t1 1783 1947 .
L1SC0000099	rubus_genome	CDS	442458	442980	100	-	0	ID=Rr038520.t1.mrna1.cds8;Name=Rr038520.t1;Parent=Rr038520.t1.mrna1;Target=Rr038520.t1 1260 1782 .
L1SC0000099	rubus_genome	CDS	442181	442337	100	-	1	ID=Rr038520.t1.mrna1.cds9;Name=Rr038520.t1;Parent=Rr038520.t1.mrna1;Target=Rr038520.t1 1103 1259 .
L1SC0000099	rubus_genome	CDS	441573	441682	100	-	2	ID=Rr038520.t1.mrna1.cds10;Name=Rr038520.t1;Parent=Rr038520.t1.mrna1;Target=Rr038520.t1 993 1102 .
L1SC0000099	rubus_genome	CDS	441304	441416	100	-	1	ID=Rr038520.t1.mrna1.cds11;Name=Rr038520.t1;Parent=Rr038520.t1.mrna1;Target=Rr038520.t1 880 992 .
L1SC0000099	rubus_genome	CDS	440755	441103	100	-	0	ID=Rr038520.t1.mrna1.cds12;Name=Rr038520.t1;Parent=Rr038520.t1.mrna1;Target=Rr038520.t1 531 879 .
L1SC0000099	rubus_genome	CDS	440322	440650	100	-	1	ID=Rr038520.t1.mrna1.cds13;Name=Rr038520.t1;Parent=Rr038520.t1.mrna1;Target=Rr038520.t1 202 530 .
L2SC0000099	rubus_genome	gene	14704	15986	.	-	.	ID=Rr038521.t1.path1;Name=Rr038521.t1
L2SC0000099	rubus_genome	mRNA	14704	15986	.	-	.	ID=Rr038521.t1.mrna1;Name=Rr038521.t1;Parent=Rr038521.t1.path1;coverage=100.0;identity=99.9;matches=737;mismatches=1;indels=0;unknowns=0
L2SC0000099	rubus_genome	exon	15815	15986	100	-	.	ID=Rr038521.t1.mrna1.exon1;Name=Rr038521.t1;Parent=Rr038521.t1.mrna1;Target=Rr038521.t1 567 738 -
L2SC0000099	rubus_genome	exon	15327	15474	100	-	.	ID=Rr038521.t1.mrna1.exon2;Name=Rr038521.t1;Parent=Rr038521.t1.mrna1;Target=Rr038521.t1 419 566 -
L2SC0000099	rubus_genome	exon	14704	15121	99	-	.	ID=Rr038521.t1.mrna1.exon3;Name=Rr038521.t1;Parent=Rr038521.t1.mrna1;Target=Rr038521.t1 1 418 -
L2SC0000099	rubus_genome	CDS	15327	15454	100	-	0	ID=Rr038521.t1.mrna1.cds1;Name=Rr038521.t1;Parent=Rr038521.t1.mrna1;Target=Rr038521.t1 419 546 .
L2SC0000099	rubus_genome	CDS	14869	15121	100	-	2	ID=Rr038521.t1.mrna1.cds2;Name=Rr038521.t1;Parent=Rr038521.t1.mrna1;Target=Rr038521.t1 166 418 .
L1SC0000099	rubus_genome	gene	302302	303779	.	-	.	ID=Rr038522.t1.path1;Name=Rr038522.t1
L1SC0000099	rubus_genome	mRNA	302302	303779	.	-	.	ID=Rr038522.t1.mrna1;Name=Rr038522.t1;Parent=Rr038522.t1.path1;coverage=98.4;identity=100.0;matches=1378;mismatches=0;indels=0;unknowns=0
L1SC0000099	rubus_genome	exon	303245	303779	100	-	.	ID=Rr038522.t1.mrna1.exon1;Name=Rr038522.t1;Parent=Rr038522.t1.mrna1;Target=Rr038522.t1 23 557 +
L1SC0000099	rubus_genome	exon	302302	303144	100	-	.	ID=Rr038522.t1.mrna1.exon2;Name=Rr038522.t1;Parent=Rr038522.t1.mrna1;Target=Rr038522.t1 558 1400 +
L1SC0000099	rubus_genome	CDS	303245	303529	100	-	0	ID=Rr038522.t1.mrna1.cds1;Name=Rr038522.t1;Parent=Rr038522.t1.mrna1;Target=Rr038522.t1 273 557 +
L1SC0000099	rubus_genome	CDS	303067	303144	100	-	0	ID=Rr038522.t1.mrna1.cds2;Name=Rr038522.t1;Parent=Rr038522.t1.mrna1;Target=Rr038522.t1 558 635 +
L1SC0000099	rubus_genome	gene	56821	58715	.	+	.	ID=Rr038508.t1.path1;Name=Rr038508.t1
L1SC0000099	rubus_genome	mRNA	56821	58715	.	+	.	ID=Rr038508.t1.mrna1;Name=Rr038508.t1;Parent=Rr038508.t1.path1;coverage=99.5;identity=100.0;matches=1167;mismatches=0;indels=0;unknowns=0
L1SC0000099	rubus_genome	exon	56821	57045	100	+	.	ID=Rr038508.t1.mrna1.exon1;Name=Rr038508.t1;Parent=Rr038508.t1.mrna1;Target=Rr038508.t1 1 225 +
L1SC0000099	rubus_genome	exon	57774	58715	100	+	.	ID=Rr038508.t1.mrna1.exon2;Name=Rr038508.t1;Parent=Rr038508.t1.mrna1;Target=Rr038508.t1 226 1167 +
L1SC0000099	rubus_genome	CDS	57801	58592	100	+	0	ID=Rr038508.t1.mrna1.cds1;Name=Rr038508.t1;Parent=Rr038508.t1.mrna1;Target=Rr038508.t1 253 1044 +
L1SC0000099	rubus_genome	gene	190317	196215	.	+	.	ID=Rr038509.t1.path1;Name=Rr038509.t1
L1SC0000099	rubus_genome	mRNA	190317	196215	.	+	.	ID=Rr038509.t1.mrna1;Name=Rr038509.t1;Parent=Rr038509.t1.path1;coverage=99.8;identity=100.0;matches=3930;mismatches=0;indels=0;unknowns=0
L1SC0000099	rubus_genome	exon	190317	190554	100	+	.	ID=Rr038509.t1.mrna1.exon1;Name=Rr038509.t1;Parent=Rr038509.t1.mrna1;Target=Rr038509.t1 3699 3936 -
L1SC0000099	rubus_genome	exon	190692	190769	100	+	.	ID=Rr038509.t1.mrna1.exon2;Name=Rr038509.t1;Parent=Rr038509.t1.mrna1;Target=Rr038509.t1 3621 3698 -
L1SC0000099	rubus_genome	exon	191025	191706	100	+	.	ID=Rr038509.t1.mrna1.exon3;Name=Rr038509.t1;Parent=Rr038509.t1.mrna1;Target=Rr038509.t1 2939 3620 -
L1SC0000099	rubus_genome	exon	191796	192633	100	+	.	ID=Rr038509.t1.mrna1.exon4;Name=Rr038509.t1;Parent=Rr038509.t1.mrna1;Target=Rr038509.t1 2101 2938 -
L1SC0000099	rubus_genome	exon	192743	193325	100	+	.	ID=Rr038509.t1.mrna1.exon5;Name=Rr038509.t1;Parent=Rr038509.t1.mrna1;Target=Rr038509.t1 1518 2100 -
L1SC0000099	rubus_genome	exon	193413	193554	100	+	.	ID=Rr038509.t1.mrna1.exon6;Name=Rr038509.t1;Parent=Rr038509.t1.mrna1;Target=Rr038509.t1 1376 1517 -
L1SC0000099	rubus_genome	exon	193638	193745	100	+	.	ID=Rr038509.t1.mrna1.exon7;Name=Rr038509.t1;Parent=Rr038509.t1.mrna1;Target=Rr038509.t1 1268 1375 -
L1SC0000099	rubus_genome	exon	194282	194494	100	+	.	ID=Rr038509.t1.mrna1.exon8;Name=Rr038509.t1;Parent=Rr038509.t1.mrna1;Target=Rr038509.t1 1055 1267 -
L1SC0000099	rubus_genome	exon	194586	194696	100	+	.	ID=Rr038509.t1.mrna1.exon9;Name=Rr038509.t1;Parent=Rr038509.t1.mrna1;Target=Rr038509.t1 944 1054 -
L1SC0000099	rubus_genome	exon	195044	195238	100	+	.	ID=Rr038509.t1.mrna1.exon10;Name=Rr038509.t1;Parent=Rr038509.t1.mrna1;Target=Rr038509.t1 749 943 -
L1SC0000099	rubus_genome	exon	195378	195552	100	+	.	ID=Rr038509.t1.mrna1.exon11;Name=Rr038509.t1;Parent=Rr038509.t1.mrna1;Target=Rr038509.t1 574 748 -
L1SC0000099	rubus_genome	exon	195649	196215	100	+	.	ID=Rr038509.t1.mrna1.exon12;Name=Rr038509.t1;Parent=Rr038509.t1.mrna1;Target=Rr038509.t1 7 573 -
L1SC0000099	rubus_genome	CDS	191035	191706	100	+	0	ID=Rr038509.t1.mrna1.cds1;Name=Rr038509.t1;Parent=Rr038509.t1.mrna1;Target=Rr038509.t1 2939 3610 .
L1SC0000099	rubus_genome	CDS	191796	192633	100	+	0	ID=Rr038509.t1.mrna1.cds2;Name=Rr038509.t1;Parent=Rr038509.t1.mrna1;Target=Rr038509.t1 2101 2938 .
L1SC0000099	rubus_genome	CDS	192743	193325	100	+	1	ID=Rr038509.t1.mrna1.cds3;Name=Rr038509.t1;Parent=Rr038509.t1.mrna1;Target=Rr038509.t1 1518 2100 .
L1SC0000099	rubus_genome	CDS	193413	193554	100	+	2	ID=Rr038509.t1.mrna1.cds4;Name=Rr038509.t1;Parent=Rr038509.t1.mrna1;Target=Rr038509.t1 1376 1517 .
L1SC0000099	rubus_genome	CDS	193638	193745	100	+	0	ID=Rr038509.t1.mrna1.cds5;Name=Rr038509.t1;Parent=Rr038509.t1.mrna1;Target=Rr038509.t1 1268 1375 .
L1SC0000099	rubus_genome	CDS	194282	194494	100	+	0	ID=Rr038509.t1.mrna1.cds6;Name=Rr038509.t1;Parent=Rr038509.t1.mrna1;Target=Rr038509.t1 1055 1267 .
L1SC0000099	rubus_genome	CDS	194586	194696	100	+	0	ID=Rr038509.t1.mrna1.cds7;Name=Rr038509.t1;Parent=Rr038509.t1.mrna1;Target=Rr038509.t1 944 1054 .
L1SC0000099	rubus_genome	CDS	195044	195238	100	+	0	ID=Rr038509.t1.mrna1.cds8;Name=Rr038509.t1;Parent=Rr038509.t1.mrna1;Target=Rr038509.t1 749 943 .
L1SC0000099	rubus_genome	CDS	195378	195552	100	+	0	ID=Rr038509.t1.mrna1.cds9;Name=Rr038509.t1;Parent=Rr038509.t1.mrna1;Target=Rr038509.t1 574 748 .
L1SC0000099	rubus_genome	CDS	195649	195689	100	+	1	ID=Rr038509.t1.mrna1.cds10;Name=Rr038509.t1;Parent=Rr038509.t1.mrna1;Target=Rr038509.t1 533 573 .
L1SC0000099	rubus_genome	gene	121215	121943	.	+	.	ID=Rr038511.t1.path1;Name=Rr038511.t1
L1SC0000099	rubus_genome	mRNA	121215	121943	.	+	.	ID=Rr038511.t1.mrna1;Name=Rr038511.t1;Parent=Rr038511.t1.path1;coverage=100.0;identity=99.9;matches=728;mismatches=0;indels=1;unknowns=0
L1SC0000099	rubus_genome	exon	121215	121943	99	+	.	ID=Rr038511.t1.mrna1.exon1;Name=Rr038511.t1;Parent=Rr038511.t1.mrna1;Target=Rr038511.t1 728 1 .
L1SC0000099	rubus_genome	CDS	121508	121681	100	+	0	ID=Rr038511.t1.mrna1.cds1;Name=Rr038511.t1;Parent=Rr038511.t1.mrna1;Target=Rr038511.t1 467 294 .
SC0000077	rubus_genome	gene	799876	800586	.	+	.	ID=Rr038528.t1.path1;Name=Rr038528.t1
SC0000077	rubus_genome	mRNA	799876	800586	.	+	.	ID=Rr038528.t1.mrna1;Name=Rr038528.t1;Parent=Rr038528.t1.path1;coverage=95.4;identity=100.0;matches=711;mismatches=0;indels=0;unknowns=0
SC0000077	rubus_genome	exon	799876	800586	100	+	.	ID=Rr038528.t1.mrna1.exon1;Name=Rr038528.t1;Parent=Rr038528.t1.mrna1;Target=Rr038528.t1 711 1 .
SC0000077	rubus_genome	CDS	800393	800569	100	+	0	ID=Rr038528.t1.mrna1.cds1;Name=Rr038528.t1;Parent=Rr038528.t1.mrna1;Target=Rr038528.t1 694 518 .
XPSC0002296	rubus_genome	gene	19292	19325	.	-	.	ID=Rr038528.t1.path2;Name=Rr038528.t1
XPSC0002296	rubus_genome	mRNA	19292	19325	.	-	.	ID=Rr038528.t1.mrna2;Name=Rr038528.t1;Parent=Rr038528.t1.path2;coverage=4.6;identity=100.0;matches=34;mismatches=0;indels=0;unknowns=0
XPSC0002296	rubus_genome	exon	19292	19325	100	-	.	ID=Rr038528.t1.mrna2.exon1;Name=Rr038528.t1;Parent=Rr038528.t1.mrna2;Target=Rr038528.t1 745 712 .
SC0000077	rubus_genome	gene	847013	855450	.	+	.	ID=Rr038529.t1.path1;Name=Rr038529.t1
SC0000077	rubus_genome	mRNA	847013	855450	.	+	.	ID=Rr038529.t1.mrna1;Name=Rr038529.t1;Parent=Rr038529.t1.path1;coverage=99.7;identity=99.3;matches=2052;mismatches=3;indels=11;unknowns=0
SC0000077	rubus_genome	exon	847013	847641	97	+	.	ID=Rr038529.t1.mrna1.exon1;Name=Rr038529.t1;Parent=Rr038529.t1.mrna1;Target=Rr038529.t1 1 634 +
SC0000077	rubus_genome	exon	847750	847792	100	+	.	ID=Rr038529.t1.mrna1.exon2;Name=Rr038529.t1;Parent=Rr038529.t1.mrna1;Target=Rr038529.t1 635 677 +
SC0000077	rubus_genome	exon	848410	848468	100	+	.	ID=Rr038529.t1.mrna1.exon3;Name=Rr038529.t1;Parent=Rr038529.t1.mrna1;Target=Rr038529.t1 678 736 +
SC0000077	rubus_genome	exon	851379	851460	100	+	.	ID=Rr038529.t1.mrna1.exon4;Name=Rr038529.t1;Parent=Rr038529.t1.mrna1;Target=Rr038529.t1 737 818 +
SC0000077	rubus_genome	exon	851875	851995	100	+	.	ID=Rr038529.t1.mrna1.exon5;Name=Rr038529.t1;Parent=Rr038529.t1.mrna1;Target=Rr038529.t1 819 939 +
SC0000077	rubus_genome	exon	852494	852535	100	+	.	ID=Rr038529.t1.mrna1.exon6;Name=Rr038529.t1;Parent=Rr038529.t1.mrna1;Target=Rr038529.t1 940 981 +
SC0000077	rubus_genome	exon	852983	853507	99	+	.	ID=Rr038529.t1.mrna1.exon7;Name=Rr038529.t1;Parent=Rr038529.t1.mrna1;Target=Rr038529.t1 982 1506 +
SC0000077	rubus_genome	exon	853634	853741	100	+	.	ID=Rr038529.t1.mrna1.exon8;Name=Rr038529.t1;Parent=Rr038529.t1.mrna1;Target=Rr038529.t1 1507 1614 +
SC0000077	rubus_genome	exon	854176	854403	100	+	.	ID=Rr038529.t1.mrna1.exon9;Name=Rr038529.t1;Parent=Rr038529.t1.mrna1;Target=Rr038529.t1 1615 1842 +
SC0000077	rubus_genome	exon	855230	855450	100	+	.	ID=Rr038529.t1.mrna1.exon10;Name=Rr038529.t1;Parent=Rr038529.t1.mrna1;Target=Rr038529.t1 1843 2063 +
SC0000077	rubus_genome	CDS	847401	847641	97	+	0	ID=Rr038529.t1.mrna1.cds1;Name=Rr038529.t1;Parent=Rr038529.t1.mrna1;Target=Rr038529.t1 388 634 +
SC0000077	rubus_genome	CDS	847750	847792	100	+	1	ID=Rr038529.t1.mrna1.cds2;Name=Rr038529.t1;Parent=Rr038529.t1.mrna1;Target=Rr038529.t1 635 677 +
SC0000077	rubus_genome	CDS	848410	848468	100	+	2	ID=Rr038529.t1.mrna1.cds3;Name=Rr038529.t1;Parent=Rr038529.t1.mrna1;Target=Rr038529.t1 678 736 +
SC0000077	rubus_genome	CDS	851379	851460	100	+	1	ID=Rr038529.t1.mrna1.cds4;Name=Rr038529.t1;Parent=Rr038529.t1.mrna1;Target=Rr038529.t1 737 818 +
SC0000077	rubus_genome	CDS	851875	851995	100	+	2	ID=Rr038529.t1.mrna1.cds5;Name=Rr038529.t1;Parent=Rr038529.t1.mrna1;Target=Rr038529.t1 819 939 +
SC0000077	rubus_genome	CDS	852494	852535	100	+	0	ID=Rr038529.t1.mrna1.cds6;Name=Rr038529.t1;Parent=Rr038529.t1.mrna1;Target=Rr038529.t1 940 981 +
SC0000077	rubus_genome	CDS	852983	853507	99	+	0	ID=Rr038529.t1.mrna1.cds7;Name=Rr038529.t1;Parent=Rr038529.t1.mrna1;Target=Rr038529.t1 982 1506 +
SC0000077	rubus_genome	CDS	853634	853741	100	+	0	ID=Rr038529.t1.mrna1.cds8;Name=Rr038529.t1;Parent=Rr038529.t1.mrna1;Target=Rr038529.t1 1507 1614 +
SC0000077	rubus_genome	CDS	854176	854403	100	+	0	ID=Rr038529.t1.mrna1.cds9;Name=Rr038529.t1;Parent=Rr038529.t1.mrna1;Target=Rr038529.t1 1615 1842 +
SC0000077	rubus_genome	CDS	855230	855259	100	+	0	ID=Rr038529.t1.mrna1.cds10;Name=Rr038529.t1;Parent=Rr038529.t1.mrna1;Target=Rr038529.t1 1843 1872 +
SC0000077	rubus_genome	gene	580283	584846	.	+	.	ID=Rr038530.t1.path1;Name=Rr038530.t1
SC0000077	rubus_genome	mRNA	580283	584846	.	+	.	ID=Rr038530.t1.mrna1;Name=Rr038530.t1;Parent=Rr038530.t1.path1;coverage=99.9;identity=98.5;matches=4111;mismatches=27;indels=35;unknowns=0
SC0000077	rubus_genome	exon	580283	583056	100	+	.	ID=Rr038530.t1.mrna1.exon1;Name=Rr038530.t1;Parent=Rr038530.t1.mrna1;Target=Rr038530.t1 1 2774 +
SC0000077	rubus_genome	exon	583472	584846	95	+	.	ID=Rr038530.t1.mrna1.exon2;Name=Rr038530.t1;Parent=Rr038530.t1.mrna1;Target=Rr038530.t1 2775 4162 +
SC0000077	rubus_genome	CDS	580386	583056	100	+	0	ID=Rr038530.t1.mrna1.cds1;Name=Rr038530.t1;Parent=Rr038530.t1.mrna1;Target=Rr038530.t1 104 2774 +
SC0000077	rubus_genome	CDS	583472	583950	100	+	1	ID=Rr038530.t1.mrna1.cds2;Name=Rr038530.t1;Parent=Rr038530.t1.mrna1;Target=Rr038530.t1 2775 3253 +
SC0000077	rubus_genome	gene	356745	358769	.	-	.	ID=Rr038531.t1.path1;Name=Rr038531.t1
SC0000077	rubus_genome	mRNA	356745	358769	.	-	.	ID=Rr038531.t1.mrna1;Name=Rr038531.t1;Parent=Rr038531.t1.path1;coverage=100.0;identity=100.0;matches=2025;mismatches=0;indels=0;unknowns=0
SC0000077	rubus_genome	exon	356745	358769	100	-	.	ID=Rr038531.t1.mrna1.exon1;Name=Rr038531.t1;Parent=Rr038531.t1.mrna1;Target=Rr038531.t1 2025 1 .
SC0000077	rubus_genome	CDS	357213	357674	100	-	0	ID=Rr038531.t1.mrna1.cds1;Name=Rr038531.t1;Parent=Rr038531.t1.mrna1;Target=Rr038531.t1 1557 1096 .
SC0000077	rubus_genome	gene	373149	375052	.	+	.	ID=Rr038532.t1.path1;Name=Rr038532.t1
SC0000077	rubus_genome	mRNA	373149	375052	.	+	.	ID=Rr038532.t1.mrna1;Name=Rr038532.t1;Parent=Rr038532.t1.path1;coverage=99.9;identity=98.1;matches=1871;mismatches=18;indels=19;unknowns=0
SC0000077	rubus_genome	exon	373149	375052	98	+	.	ID=Rr038532.t1.mrna1.exon1;Name=Rr038532.t1;Parent=Rr038532.t1.mrna1;Target=Rr038532.t1 1893 1 .
SC0000077	rubus_genome	CDS	373354	374748	99	+	0	ID=Rr038532.t1.mrna1.cds1;Name=Rr038532.t1;Parent=Rr038532.t1.mrna1;Target=Rr038532.t1 1600 206 .
SC0000077	rubus_genome	gene	3341	7423	.	-	.	ID=Rr038533.t1.path1;Name=Rr038533.t1
SC0000077	rubus_genome	mRNA	3341	7423	.	-	.	ID=Rr038533.t1.mrna1;Name=Rr038533.t1;Parent=Rr038533.t1.path1;coverage=100.0;identity=99.3;matches=2249;mismatches=13;indels=2;unknowns=0
SC0000077	rubus_genome	exon	7274	7423	97	-	.	ID=Rr038533.t1.mrna1.exon1;Name=Rr038533.t1;Parent=Rr038533.t1.mrna1;Target=Rr038533.t1 2113 2263 -
SC0000077	rubus_genome	exon	6611	6931	98	-	.	ID=Rr038533.t1.mrna1.exon2;Name=Rr038533.t1;Parent=Rr038533.t1.mrna1;Target=Rr038533.t1 1792 2112 -
SC0000077	rubus_genome	exon	5279	5726	99	-	.	ID=Rr038533.t1.mrna1.exon3;Name=Rr038533.t1;Parent=Rr038533.t1.mrna1;Target=Rr038533.t1 1344 1791 -
SC0000077	rubus_genome	exon	4592	4896	100	-	.	ID=Rr038533.t1.mrna1.exon4;Name=Rr038533.t1;Parent=Rr038533.t1.mrna1;Target=Rr038533.t1 1039 1343 -
SC0000077	rubus_genome	exon	3341	4379	99	-	.	ID=Rr038533.t1.mrna1.exon5;Name=Rr038533.t1;Parent=Rr038533.t1.mrna1;Target=Rr038533.t1 1 1038 -
SC0000077	rubus_genome	CDS	6611	6913	98	-	0	ID=Rr038533.t1.mrna1.cds1;Name=Rr038533.t1;Parent=Rr038533.t1.mrna1;Target=Rr038533.t1 1792 2094 .
SC0000077	rubus_genome	CDS	5279	5726	99	-	0	ID=Rr038533.t1.mrna1.cds2;Name=Rr038533.t1;Parent=Rr038533.t1.mrna1;Target=Rr038533.t1 1344 1791 .
SC0000077	rubus_genome	CDS	4592	4896	100	-	1	ID=Rr038533.t1.mrna1.cds3;Name=Rr038533.t1;Parent=Rr038533.t1.mrna1;Target=Rr038533.t1 1039 1343 .
SC0000077	rubus_genome	CDS	4035	4379	100	-	0	ID=Rr038533.t1.mrna1.cds4;Name=Rr038533.t1;Parent=Rr038533.t1.mrna1;Target=Rr038533.t1 694 1038 .
SC0000077	rubus_genome	gene	378969	381689	.	-	.	ID=Rr038534.t1.path1;Name=Rr038534.t1
SC0000077	rubus_genome	mRNA	378969	381689	.	-	.	ID=Rr038534.t1.mrna1;Name=Rr038534.t1;Parent=Rr038534.t1.path1;coverage=100.0;identity=98.5;matches=1377;mismatches=3;indels=18;unknowns=0
SC0000077	rubus_genome	exon	380805	381689	98	-	.	ID=Rr038534.t1.mrna1.exon1;Name=Rr038534.t1;Parent=Rr038534.t1.mrna1;Target=Rr038534.t1 1 900 +
SC0000077	rubus_genome	exon	379465	379591	100	-	.	ID=Rr038534.t1.mrna1.exon2;Name=Rr038534.t1;Parent=Rr038534.t1.mrna1;Target=Rr038534.t1 901 1027 +
SC0000077	rubus_genome	exon	378969	379339	99	-	.	ID=Rr038534.t1.mrna1.exon3;Name=Rr038534.t1;Parent=Rr038534.t1.mrna1;Target=Rr038534.t1 1028 1395 +
SC0000077	rubus_genome	CDS	380805	381345	97	-	0	ID=Rr038534.t1.mrna1.cds1;Name=Rr038534.t1;Parent=Rr038534.t1.mrna1;Target=Rr038534.t1 345 900 +
SC0000077	rubus_genome	CDS	379465	379591	100	-	1	ID=Rr038534.t1.mrna1.cds2;Name=Rr038534.t1;Parent=Rr038534.t1.mrna1;Target=Rr038534.t1 901 1027 +
SC0000077	rubus_genome	CDS	379282	379339	100	-	2	ID=Rr038534.t1.mrna1.cds3;Name=Rr038534.t1;Parent=Rr038534.t1.mrna1;Target=Rr038534.t1 1028 1085 +
SC0000077	rubus_genome	gene	587297	588601	.	-	.	ID=Rr038535.t1.path1;Name=Rr038535.t1
SC0000077	rubus_genome	mRNA	587297	588601	.	-	.	ID=Rr038535.t1.mrna1;Name=Rr038535.t1;Parent=Rr038535.t1.path1;coverage=100.0;identity=100.0;matches=763;mismatches=0;indels=0;unknowns=0
SC0000077	rubus_genome	exon	588481	588601	100	-	.	ID=Rr038535.t1.mrna1.exon1;Name=Rr038535.t1;Parent=Rr038535.t1.mrna1;Target=Rr038535.t1 1 121 +
SC0000077	rubus_genome	exon	588028	588129	100	-	.	ID=Rr038535.t1.mrna1.exon2;Name=Rr038535.t1;Parent=Rr038535.t1.mrna1;Target=Rr038535.t1 122 223 +
SC0000077	rubus_genome	exon	587907	587935	100	-	.	ID=Rr038535.t1.mrna1.exon3;Name=Rr038535.t1;Parent=Rr038535.t1.mrna1;Target=Rr038535.t1 224 252 +
SC0000077	rubus_genome	exon	587297	587807	100	-	.	ID=Rr038535.t1.mrna1.exon4;Name=Rr038535.t1;Parent=Rr038535.t1.mrna1;Target=Rr038535.t1 253 763 +
SC0000077	rubus_genome	CDS	588481	588600	100	-	0	ID=Rr038535.t1.mrna1.cds1;Name=Rr038535.t1;Parent=Rr038535.t1.mrna1;Target=Rr038535.t1 2 121 +
SC0000077	rubus_genome	CDS	588028	588129	100	-	0	ID=Rr038535.t1.mrna1.cds2;Name=Rr038535.t1;Parent=Rr038535.t1.mrna1;Target=Rr038535.t1 122 223 +
SC0000077	rubus_genome	CDS	587907	587935	100	-	0	ID=Rr038535.t1.mrna1.cds3;Name=Rr038535.t1;Parent=Rr038535.t1.mrna1;Target=Rr038535.t1 224 252 +
SC0000077	rubus_genome	CDS	587681	587807	100	-	2	ID=Rr038535.t1.mrna1.cds4;Name=Rr038535.t1;Parent=Rr038535.t1.mrna1;Target=Rr038535.t1 253 379 +
L1SC0000000	rubus_genome	gene	739323	739563	.	-	.	ID=Rr038558.t1.path1;Name=Rr038558.t1
L1SC0000000	rubus_genome	mRNA	739323	739563	.	-	.	ID=Rr038558.t1.mrna1;Name=Rr038558.t1;Parent=Rr038558.t1.path1;coverage=52.4;identity=98.8;matches=238;mismatches=3;indels=0;unknowns=0
L1SC0000000	rubus_genome	exon	739323	739563	98	-	.	ID=Rr038558.t1.mrna1.exon1;Name=Rr038558.t1;Parent=Rr038558.t1.mrna1;Target=Rr038558.t1 241 1 .
L1SC0000000	rubus_genome	CDS	739323	739563	98	-	0	ID=Rr038558.t1.mrna1.cds1;Name=Rr038558.t1;Parent=Rr038558.t1.mrna1;Target=Rr038558.t1 241 1 .
L1SC0000000	rubus_genome	gene	739338	739556	.	-	.	ID=Rr038558.t1.path2;Name=Rr038558.t1
L1SC0000000	rubus_genome	mRNA	739338	739556	.	-	.	ID=Rr038558.t1.mrna2;Name=Rr038558.t1;Parent=Rr038558.t1.path2;coverage=47.6;identity=100.0;matches=219;mismatches=0;indels=0;unknowns=0
L1SC0000000	rubus_genome	exon	739338	739556	100	-	.	ID=Rr038558.t1.mrna2.exon1;Name=Rr038558.t1;Parent=Rr038558.t1.mrna2;Target=Rr038558.t1 460 242 .
L1SC0000000	rubus_genome	CDS	739339	739556	100	-	1	ID=Rr038558.t1.mrna2.cds1;Name=Rr038558.t1;Parent=Rr038558.t1.mrna2;Target=Rr038558.t1 459 242 .
L3SC0000000	rubus_genome	gene	1132901	1133702	.	+	.	ID=Rr038559.t1.path1;Name=Rr038559.t1
L3SC0000000	rubus_genome	mRNA	1132901	1133702	.	+	.	ID=Rr038559.t1.mrna1;Name=Rr038559.t1;Parent=Rr038559.t1.path1;coverage=100.0;identity=99.5;matches=801;mismatches=1;indels=3;unknowns=0
L3SC0000000	rubus_genome	exon	1132901	1133702	99	+	.	ID=Rr038559.t1.mrna1.exon1;Name=Rr038559.t1;Parent=Rr038559.t1.mrna1;Target=Rr038559.t1 805 1 .
L3SC0000000	rubus_genome	CDS	1133159	1133455	99	+	0	ID=Rr038559.t1.mrna1.cds1;Name=Rr038559.t1;Parent=Rr038559.t1.mrna1;Target=Rr038559.t1 558 262 .
L5SC0000000	rubus_genome	gene	552798	553974	.	-	.	ID=Rr038560.t1.path1;Name=Rr038560.t1
L5SC0000000	rubus_genome	mRNA	552798	553974	.	-	.	ID=Rr038560.t1.mrna1;Name=Rr038560.t1;Parent=Rr038560.t1.path1;coverage=100.0;identity=100.0;matches=943;mismatches=0;indels=0;unknowns=0
L5SC0000000	rubus_genome	exon	553734	553974	100	-	.	ID=Rr038560.t1.mrna1.exon1;Name=Rr038560.t1;Parent=Rr038560.t1.mrna1;Target=Rr038560.t1 703 943 -
L5SC0000000	rubus_genome	exon	553385	553610	100	-	.	ID=Rr038560.t1.mrna1.exon2;Name=Rr038560.t1;Parent=Rr038560.t1.mrna1;Target=Rr038560.t1 477 702 -
L5SC0000000	rubus_genome	exon	552798	553273	100	-	.	ID=Rr038560.t1.mrna1.exon3;Name=Rr038560.t1;Parent=Rr038560.t1.mrna1;Target=Rr038560.t1 1 476 -
L5SC0000000	rubus_genome	CDS	552930	553247	100	-	0	ID=Rr038560.t1.mrna1.cds1;Name=Rr038560.t1;Parent=Rr038560.t1.mrna1;Target=Rr038560.t1 133 450 .
L4SC0000000	rubus_genome	gene	40335	44236	.	-	.	ID=Rr038561.t1.path1;Name=Rr038561.t1
L4SC0000000	rubus_genome	mRNA	40335	44236	.	-	.	ID=Rr038561.t1.mrna1;Name=Rr038561.t1;Parent=Rr038561.t1.path1;coverage=100.0;identity=100.0;matches=853;mismatches=0;indels=0;unknowns=0
L4SC0000000	rubus_genome	exon	43906	44236	100	-	.	ID=Rr038561.t1.mrna1.exon1;Name=Rr038561.t1;Parent=Rr038561.t1.mrna1;Target=Rr038561.t1 523 853 -
L4SC0000000	rubus_genome	exon	41647	41742	100	-	.	ID=Rr038561.t1.mrna1.exon2;Name=Rr038561.t1;Parent=Rr038561.t1.mrna1;Target=Rr038561.t1 427 522 -
L4SC0000000	rubus_genome	exon	41398	41470	100	-	.	ID=Rr038561.t1.mrna1.exon3;Name=Rr038561.t1;Parent=Rr038561.t1.mrna1;Target=Rr038561.t1 354 426 -
L4SC0000000	rubus_genome	exon	40335	40687	100	-	.	ID=Rr038561.t1.mrna1.exon4;Name=Rr038561.t1;Parent=Rr038561.t1.mrna1;Target=Rr038561.t1 1 353 -
L4SC0000000	rubus_genome	CDS	41647	41731	100	-	0	ID=Rr038561.t1.mrna1.cds1;Name=Rr038561.t1;Parent=Rr038561.t1.mrna1;Target=Rr038561.t1 427 511 .
L4SC0000000	rubus_genome	CDS	41398	41470	100	-	1	ID=Rr038561.t1.mrna1.cds2;Name=Rr038561.t1;Parent=Rr038561.t1.mrna1;Target=Rr038561.t1 354 426 .
L4SC0000000	rubus_genome	CDS	40675	40687	100	-	2	ID=Rr038561.t1.mrna1.cds3;Name=Rr038561.t1;Parent=Rr038561.t1.mrna1;Target=Rr038561.t1 341 353 .
L3SC0000000	rubus_genome	gene	1900032	1900894	.	-	.	ID=Rr038562.t1.path1;Name=Rr038562.t1
L3SC0000000	rubus_genome	mRNA	1900032	1900894	.	-	.	ID=Rr038562.t1.mrna1;Name=Rr038562.t1;Parent=Rr038562.t1.path1;coverage=100.0;identity=99.9;matches=862;mismatches=1;indels=0;unknowns=0
L3SC0000000	rubus_genome	exon	1900032	1900894	99	-	.	ID=Rr038562.t1.mrna1.exon1;Name=Rr038562.t1;Parent=Rr038562.t1.mrna1;Target=Rr038562.t1 863 1 .
L3SC0000000	rubus_genome	CDS	1900525	1900677	99	-	0	ID=Rr038562.t1.mrna1.cds1;Name=Rr038562.t1;Parent=Rr038562.t1.mrna1;Target=Rr038562.t1 370 218 .
L5SC0000000	rubus_genome	gene	893014	901947	.	-	.	ID=Rr038563.t1.path1;Name=Rr038563.t1
L5SC0000000	rubus_genome	mRNA	893014	901947	.	-	.	ID=Rr038563.t1.mrna1;Name=Rr038563.t1;Parent=Rr038563.t1.path1;coverage=99.8;identity=99.9;matches=3439;mismatches=4;indels=0;unknowns=0
L5SC0000000	rubus_genome	exon	901878	901947	100	-	.	ID=Rr038563.t1.mrna1.exon1;Name=Rr038563.t1;Parent=Rr038563.t1.mrna1;Target=Rr038563.t1 3382 3451 -
L5SC0000000	rubus_genome	exon	900798	900884	100	-	.	ID=Rr038563.t1.mrna1.exon2;Name=Rr038563.t1;Parent=Rr038563.t1.mrna1;Target=Rr038563.t1 3295 3381 -
L5SC0000000	rubus_genome	exon	899893	900095	100	-	.	ID=Rr038563.t1.mrna1.exon3;Name=Rr038563.t1;Parent=Rr038563.t1.mrna1;Target=Rr038563.t1 3092 3294 -
L5SC0000000	rubus_genome	exon	898401	898478	100	-	.	ID=Rr038563.t1.mrna1.exon4;Name=Rr038563.t1;Parent=Rr038563.t1.mrna1;Target=Rr038563.t1 3014 3091 -
L5SC0000000	rubus_genome	exon	896821	897057	100	-	.	ID=Rr038563.t1.mrna1.exon5;Name=Rr038563.t1;Parent=Rr038563.t1.mrna1;Target=Rr038563.t1 2777 3013 -
L5SC0000000	rubus_genome	exon	895065	896563	100	-	.	ID=Rr038563.t1.mrna1.exon6;Name=Rr038563.t1;Parent=Rr038563.t1.mrna1;Target=Rr038563.t1 1278 2776 -
L5SC0000000	rubus_genome	exon	894359	894502	100	-	.	ID=Rr038563.t1.mrna1.exon7;Name=Rr038563.t1;Parent=Rr038563.t1.mrna1;Target=Rr038563.t1 1134 1277 -
L5SC0000000	rubus_genome	exon	893014	894138	99	-	.	ID=Rr038563.t1.mrna1.exon8;Name=Rr038563.t1;Parent=Rr038563.t1.mrna1;Target=Rr038563.t1 9 1133 -
L5SC0000000	rubus_genome	CDS	895065	896480	100	-	0	ID=Rr038563.t1.mrna1.cds1;Name=Rr038563.t1;Parent=Rr038563.t1.mrna1;Target=Rr038563.t1 1278 2693 .
L5SC0000000	rubus_genome	CDS	894359	894502	100	-	0	ID=Rr038563.t1.mrna1.cds2;Name=Rr038563.t1;Parent=Rr038563.t1.mrna1;Target=Rr038563.t1 1134 1277 .
L5SC0000000	rubus_genome	CDS	893188	894138	99	-	0	ID=Rr038563.t1.mrna1.cds3;Name=Rr038563.t1;Parent=Rr038563.t1.mrna1;Target=Rr038563.t1 183 1133 .
L3SC0000000	rubus_genome	gene	202690	203744	.	+	.	ID=Rr038564.t1.path1;Name=Rr038564.t1
L3SC0000000	rubus_genome	mRNA	202690	203744	.	+	.	ID=Rr038564.t1.mrna1;Name=Rr038564.t1;Parent=Rr038564.t1.path1;coverage=100.0;identity=99.9;matches=1054;mismatches=1;indels=0;unknowns=0
L3SC0000000	rubus_genome	exon	202690	203744	99	+	.	ID=Rr038564.t1.mrna1.exon1;Name=Rr038564.t1;Parent=Rr038564.t1.mrna1;Target=Rr038564.t1 1055 1 .
L3SC0000000	rubus_genome	CDS	203212	203451	100	+	0	ID=Rr038564.t1.mrna1.cds1;Name=Rr038564.t1;Parent=Rr038564.t1.mrna1;Target=Rr038564.t1 762 523 .
L3SC0000000	rubus_genome	gene	2668680	2670599	.	+	.	ID=Rr038566.t1.path1;Name=Rr038566.t1
L3SC0000000	rubus_genome	mRNA	2668680	2670599	.	+	.	ID=Rr038566.t1.mrna1;Name=Rr038566.t1;Parent=Rr038566.t1.path1;coverage=100.0;identity=100.0;matches=933;mismatches=0;indels=0;unknowns=0
L3SC0000000	rubus_genome	exon	2668680	2668703	100	+	.	ID=Rr038566.t1.mrna1.exon1;Name=Rr038566.t1;Parent=Rr038566.t1.mrna1;Target=Rr038566.t1 910 933 -
L3SC0000000	rubus_genome	exon	2669691	2670599	100	+	.	ID=Rr038566.t1.mrna1.exon2;Name=Rr038566.t1;Parent=Rr038566.t1.mrna1;Target=Rr038566.t1 1 909 -
L3SC0000000	rubus_genome	CDS	2668681	2668703	100	+	0	ID=Rr038566.t1.mrna1.cds1;Name=Rr038566.t1;Parent=Rr038566.t1.mrna1;Target=Rr038566.t1 910 932 .
L3SC0000000	rubus_genome	CDS	2669691	2670123	100	+	2	ID=Rr038566.t1.mrna1.cds2;Name=Rr038566.t1;Parent=Rr038566.t1.mrna1;Target=Rr038566.t1 477 909 .
L3SC0000000	rubus_genome	gene	1959205	1963154	.	+	.	ID=Rr038568.t1.path1;Name=Rr038568.t1
L3SC0000000	rubus_genome	mRNA	1959205	1963154	.	+	.	ID=Rr038568.t1.mrna1;Name=Rr038568.t1;Parent=Rr038568.t1.path1;coverage=99.8;identity=100.0;matches=587;mismatches=0;indels=0;unknowns=0
L3SC0000000	rubus_genome	exon	1959205	1959227	100	+	.	ID=Rr038568.t1.mrna1.exon1;Name=Rr038568.t1;Parent=Rr038568.t1.mrna1;Target=Rr038568.t1 566 588 -
L3SC0000000	rubus_genome	exon	1962591	1963154	100	+	.	ID=Rr038568.t1.mrna1.exon2;Name=Rr038568.t1;Parent=Rr038568.t1.mrna1;Target=Rr038568.t1 2 565 -
L3SC0000000	rubus_genome	CDS	1959207	1959227	100	+	0	ID=Rr038568.t1.mrna1.cds1;Name=Rr038568.t1;Parent=Rr038568.t1.mrna1;Target=Rr038568.t1 566 586 .
L3SC0000000	rubus_genome	CDS	1962591	1962926	100	+	0	ID=Rr038568.t1.mrna1.cds2;Name=Rr038568.t1;Parent=Rr038568.t1.mrna1;Target=Rr038568.t1 230 565 .
L3SC0000000	rubus_genome	gene	1128276	1129581	.	-	.	ID=Rr038570.t1.path1;Name=Rr038570.t1
L3SC0000000	rubus_genome	mRNA	1128276	1129581	.	-	.	ID=Rr038570.t1.mrna1;Name=Rr038570.t1;Parent=Rr038570.t1.path1;coverage=100.0;identity=99.3;matches=861;mismatches=2;indels=4;unknowns=0
L3SC0000000	rubus_genome	exon	1129259	1129581	98	-	.	ID=Rr038570.t1.mrna1.exon1;Name=Rr038570.t1;Parent=Rr038570.t1.mrna1;Target=Rr038570.t1 1 319 +
L3SC0000000	rubus_genome	exon	1128276	1128819	100	-	.	ID=Rr038570.t1.mrna1.exon2;Name=Rr038570.t1;Parent=Rr038570.t1.mrna1;Target=Rr038570.t1 320 863 +
L3SC0000000	rubus_genome	CDS	1129259	1129435	100	-	0	ID=Rr038570.t1.mrna1.cds1;Name=Rr038570.t1;Parent=Rr038570.t1.mrna1;Target=Rr038570.t1 143 319 +
L3SC0000000	rubus_genome	CDS	1128418	1128819	100	-	0	ID=Rr038570.t1.mrna1.cds2;Name=Rr038570.t1;Parent=Rr038570.t1.mrna1;Target=Rr038570.t1 320 721 +
L3SC0000000	rubus_genome	gene	821610	824820	.	-	.	ID=Rr038571.t1.path1;Name=Rr038571.t1
L3SC0000000	rubus_genome	mRNA	821610	824820	.	-	.	ID=Rr038571.t1.mrna1;Name=Rr038571.t1;Parent=Rr038571.t1.path1;coverage=99.1;identity=99.6;matches=1249;mismatches=5;indels=0;unknowns=0
L3SC0000000	rubus_genome	exon	824690	824820	100	-	.	ID=Rr038571.t1.mrna1.exon1;Name=Rr038571.t1;Parent=Rr038571.t1.mrna1;Target=Rr038571.t1 1 131 +
L3SC0000000	rubus_genome	exon	823493	823926	100	-	.	ID=Rr038571.t1.mrna1.exon2;Name=Rr038571.t1;Parent=Rr038571.t1.mrna1;Target=Rr038571.t1 132 565 +
L3SC0000000	rubus_genome	exon	822948	823094	98	-	.	ID=Rr038571.t1.mrna1.exon3;Name=Rr038571.t1;Parent=Rr038571.t1.mrna1;Target=Rr038571.t1 566 712 +
L3SC0000000	rubus_genome	exon	822692	822757	100	-	.	ID=Rr038571.t1.mrna1.exon4;Name=Rr038571.t1;Parent=Rr038571.t1.mrna1;Target=Rr038571.t1 713 778 +
L3SC0000000	rubus_genome	exon	822211	822276	100	-	.	ID=Rr038571.t1.mrna1.exon5;Name=Rr038571.t1;Parent=Rr038571.t1.mrna1;Target=Rr038571.t1 779 844 +
L3SC0000000	rubus_genome	exon	822047	822106	100	-	.	ID=Rr038571.t1.mrna1.exon6;Name=Rr038571.t1;Parent=Rr038571.t1.mrna1;Target=Rr038571.t1 845 904 +
L3SC0000000	rubus_genome	exon	821610	821959	99	-	.	ID=Rr038571.t1.mrna1.exon7;Name=Rr038571.t1;Parent=Rr038571.t1.mrna1;Target=Rr038571.t1 905 1254 +
L3SC0000000	rubus_genome	CDS	824690	824819	100	-	0	ID=Rr038571.t1.mrna1.cds1;Name=Rr038571.t1;Parent=Rr038571.t1.mrna1;Target=Rr038571.t1 2 131 +
L3SC0000000	rubus_genome	CDS	823493	823926	100	-	1	ID=Rr038571.t1.mrna1.cds2;Name=Rr038571.t1;Parent=Rr038571.t1.mrna1;Target=Rr038571.t1 132 565 +
L3SC0000000	rubus_genome	CDS	822948	823094	98	-	0	ID=Rr038571.t1.mrna1.cds3;Name=Rr038571.t1;Parent=Rr038571.t1.mrna1;Target=Rr038571.t1 566 712 +
L3SC0000000	rubus_genome	CDS	822692	822757	100	-	0	ID=Rr038571.t1.mrna1.cds4;Name=Rr038571.t1;Parent=Rr038571.t1.mrna1;Target=Rr038571.t1 713 778 +
L3SC0000000	rubus_genome	CDS	822211	822276	100	-	0	ID=Rr038571.t1.mrna1.cds5;Name=Rr038571.t1;Parent=Rr038571.t1.mrna1;Target=Rr038571.t1 779 844 +
L3SC0000000	rubus_genome	CDS	822047	822106	100	-	0	ID=Rr038571.t1.mrna1.cds6;Name=Rr038571.t1;Parent=Rr038571.t1.mrna1;Target=Rr038571.t1 845 904 +
L3SC0000000	rubus_genome	CDS	821801	821959	99	-	0	ID=Rr038571.t1.mrna1.cds7;Name=Rr038571.t1;Parent=Rr038571.t1.mrna1;Target=Rr038571.t1 905 1063 +
L1SC0000010	rubus_genome	gene	146195	146243	.	-	.	ID=Rr038572.t1.path1;Name=Rr038572.t1
L1SC0000010	rubus_genome	mRNA	146195	146243	.	-	.	ID=Rr038572.t1.mrna1;Name=Rr038572.t1;Parent=Rr038572.t1.path1;coverage=4.0;identity=100.0;matches=49;mismatches=0;indels=0;unknowns=0
L1SC0000010	rubus_genome	exon	146195	146243	100	-	.	ID=Rr038572.t1.mrna1.exon1;Name=Rr038572.t1;Parent=Rr038572.t1.mrna1;Target=Rr038572.t1 49 1 .
L3SC0000000	rubus_genome	gene	249358	250771	.	-	.	ID=Rr038572.t1.path2;Name=Rr038572.t1
L3SC0000000	rubus_genome	mRNA	249358	250771	.	-	.	ID=Rr038572.t1.mrna2;Name=Rr038572.t1;Parent=Rr038572.t1.path2;coverage=95.9;identity=99.8;matches=1161;mismatches=2;indels=0;unknowns=0
L3SC0000000	rubus_genome	exon	250696	250771	100	-	.	ID=Rr038572.t1.mrna2.exon1;Name=Rr038572.t1;Parent=Rr038572.t1.mrna2;Target=Rr038572.t1 1137 1212 -
L3SC0000000	rubus_genome	exon	250511	250586	100	-	.	ID=Rr038572.t1.mrna2.exon2;Name=Rr038572.t1;Parent=Rr038572.t1.mrna2;Target=Rr038572.t1 1061 1136 -
L3SC0000000	rubus_genome	exon	249358	250368	99	-	.	ID=Rr038572.t1.mrna2.exon3;Name=Rr038572.t1;Parent=Rr038572.t1.mrna2;Target=Rr038572.t1 50 1060 -
L3SC0000000	rubus_genome	CDS	249722	250099	99	-	2	ID=Rr038572.t1.mrna2.cds1;Name=Rr038572.t1;Parent=Rr038572.t1.mrna2;Target=Rr038572.t1 414 791 .
L3SC0000000	rubus_genome	gene	2649942	2672265	.	+	.	ID=Rr038573.t1.path1;Name=Rr038573.t1
L3SC0000000	rubus_genome	mRNA	2649942	2672265	.	+	.	ID=Rr038573.t1.mrna1;Name=Rr038573.t1;Parent=Rr038573.t1.path1;coverage=100.0;identity=100.0;matches=3504;mismatches=0;indels=0;unknowns=0
L3SC0000000	rubus_genome	exon	2649942	2650496	100	+	.	ID=Rr038573.t1.mrna1.exon1;Name=Rr038573.t1;Parent=Rr038573.t1.mrna1;Target=Rr038573.t1 2950 3504 -
L3SC0000000	rubus_genome	exon	2650574	2650627	100	+	.	ID=Rr038573.t1.mrna1.exon2;Name=Rr038573.t1;Parent=Rr038573.t1.mrna1;Target=Rr038573.t1 2896 2949 -
L3SC0000000	rubus_genome	exon	2651201	2651354	100	+	.	ID=Rr038573.t1.mrna1.exon3;Name=Rr038573.t1;Parent=Rr038573.t1.mrna1;Target=Rr038573.t1 2742 2895 -
L3SC0000000	rubus_genome	exon	2655808	2655882	100	+	.	ID=Rr038573.t1.mrna1.exon4;Name=Rr038573.t1;Parent=Rr038573.t1.mrna1;Target=Rr038573.t1 2667 2741 -
L3SC0000000	rubus_genome	exon	2656040	2656317	100	+	.	ID=Rr038573.t1.mrna1.exon5;Name=Rr038573.t1;Parent=Rr038573.t1.mrna1;Target=Rr038573.t1 2389 2666 -
L3SC0000000	rubus_genome	exon	2657151	2657384	100	+	.	ID=Rr038573.t1.mrna1.exon6;Name=Rr038573.t1;Parent=Rr038573.t1.mrna1;Target=Rr038573.t1 2155 2388 -
L3SC0000000	rubus_genome	exon	2657624	2657722	100	+	.	ID=Rr038573.t1.mrna1.exon7;Name=Rr038573.t1;Parent=Rr038573.t1.mrna1;Target=Rr038573.t1 2056 2154 -
L3SC0000000	rubus_genome	exon	2657848	2657997	100	+	.	ID=Rr038573.t1.mrna1.exon8;Name=Rr038573.t1;Parent=Rr038573.t1.mrna1;Target=Rr038573.t1 1906 2055 -
L3SC0000000	rubus_genome	exon	2659802	2659948	100	+	.	ID=Rr038573.t1.mrna1.exon9;Name=Rr038573.t1;Parent=Rr038573.t1.mrna1;Target=Rr038573.t1 1759 1905 -
L3SC0000000	rubus_genome	exon	2661435	2661485	100	+	.	ID=Rr038573.t1.mrna1.exon10;Name=Rr038573.t1;Parent=Rr038573.t1.mrna1;Target=Rr038573.t1 1708 1758 -
L3SC0000000	rubus_genome	exon	2663377	2663549	100	+	.	ID=Rr038573.t1.mrna1.exon11;Name=Rr038573.t1;Parent=Rr038573.t1.mrna1;Target=Rr038573.t1 1535 1707 -
L3SC0000000	rubus_genome	exon	2664215	2664347	100	+	.	ID=Rr038573.t1.mrna1.exon12;Name=Rr038573.t1;Parent=Rr038573.t1.mrna1;Target=Rr038573.t1 1402 1534 -
L3SC0000000	rubus_genome	exon	2664554	2664651	100	+	.	ID=Rr038573.t1.mrna1.exon13;Name=Rr038573.t1;Parent=Rr038573.t1.mrna1;Target=Rr038573.t1 1304 1401 -
L3SC0000000	rubus_genome	exon	2665129	2665369	100	+	.	ID=Rr038573.t1.mrna1.exon14;Name=Rr038573.t1;Parent=Rr038573.t1.mrna1;Target=Rr038573.t1 1063 1303 -
L3SC0000000	rubus_genome	exon	2666522	2666725	100	+	.	ID=Rr038573.t1.mrna1.exon15;Name=Rr038573.t1;Parent=Rr038573.t1.mrna1;Target=Rr038573.t1 859 1062 -
L3SC0000000	rubus_genome	exon	2668623	2668703	100	+	.	ID=Rr038573.t1.mrna1.exon16;Name=Rr038573.t1;Parent=Rr038573.t1.mrna1;Target=Rr038573.t1 778 858 -
L3SC0000000	rubus_genome	exon	2671489	2672265	100	+	.	ID=Rr038573.t1.mrna1.exon17;Name=Rr038573.t1;Parent=Rr038573.t1.mrna1;Target=Rr038573.t1 1 777 -
L3SC0000000	rubus_genome	CDS	2650080	2650496	100	+	0	ID=Rr038573.t1.mrna1.cds1;Name=Rr038573.t1;Parent=Rr038573.t1.mrna1;Target=Rr038573.t1 2950 3366 .
L3SC0000000	rubus_genome	CDS	2650574	2650627	100	+	0	ID=Rr038573.t1.mrna1.cds2;Name=Rr038573.t1;Parent=Rr038573.t1.mrna1;Target=Rr038573.t1 2896 2949 .
L3SC0000000	rubus_genome	CDS	2651201	2651354	100	+	0	ID=Rr038573.t1.mrna1.cds3;Name=Rr038573.t1;Parent=Rr038573.t1.mrna1;Target=Rr038573.t1 2742 2895 .
L3SC0000000	rubus_genome	CDS	2655808	2655882	100	+	1	ID=Rr038573.t1.mrna1.cds4;Name=Rr038573.t1;Parent=Rr038573.t1.mrna1;Target=Rr038573.t1 2667 2741 .
L3SC0000000	rubus_genome	CDS	2656040	2656317	100	+	1	ID=Rr038573.t1.mrna1.cds5;Name=Rr038573.t1;Parent=Rr038573.t1.mrna1;Target=Rr038573.t1 2389 2666 .
L3SC0000000	rubus_genome	CDS	2657151	2657384	100	+	0	ID=Rr038573.t1.mrna1.cds6;Name=Rr038573.t1;Parent=Rr038573.t1.mrna1;Target=Rr038573.t1 2155 2388 .
L3SC0000000	rubus_genome	CDS	2657624	2657722	100	+	0	ID=Rr038573.t1.mrna1.cds7;Name=Rr038573.t1;Parent=Rr038573.t1.mrna1;Target=Rr038573.t1 2056 2154 .
L3SC0000000	rubus_genome	CDS	2657848	2657997	100	+	0	ID=Rr038573.t1.mrna1.cds8;Name=Rr038573.t1;Parent=Rr038573.t1.mrna1;Target=Rr038573.t1 1906 2055 .
L3SC0000000	rubus_genome	CDS	2659802	2659948	100	+	0	ID=Rr038573.t1.mrna1.cds9;Name=Rr038573.t1;Parent=Rr038573.t1.mrna1;Target=Rr038573.t1 1759 1905 .
L3SC0000000	rubus_genome	CDS	2661435	2661485	100	+	0	ID=Rr038573.t1.mrna1.cds10;Name=Rr038573.t1;Parent=Rr038573.t1.mrna1;Target=Rr038573.t1 1708 1758 .
L3SC0000000	rubus_genome	CDS	2663377	2663549	100	+	0	ID=Rr038573.t1.mrna1.cds11;Name=Rr038573.t1;Parent=Rr038573.t1.mrna1;Target=Rr038573.t1 1535 1707 .
L3SC0000000	rubus_genome	CDS	2664215	2664347	100	+	2	ID=Rr038573.t1.mrna1.cds12;Name=Rr038573.t1;Parent=Rr038573.t1.mrna1;Target=Rr038573.t1 1402 1534 .
L3SC0000000	rubus_genome	CDS	2664554	2664651	100	+	0	ID=Rr038573.t1.mrna1.cds13;Name=Rr038573.t1;Parent=Rr038573.t1.mrna1;Target=Rr038573.t1 1304 1401 .
L3SC0000000	rubus_genome	CDS	2665129	2665369	100	+	2	ID=Rr038573.t1.mrna1.cds14;Name=Rr038573.t1;Parent=Rr038573.t1.mrna1;Target=Rr038573.t1 1063 1303 .
L3SC0000000	rubus_genome	CDS	2666522	2666725	100	+	0	ID=Rr038573.t1.mrna1.cds15;Name=Rr038573.t1;Parent=Rr038573.t1.mrna1;Target=Rr038573.t1 859 1062 .
L3SC0000000	rubus_genome	CDS	2668623	2668703	100	+	0	ID=Rr038573.t1.mrna1.cds16;Name=Rr038573.t1;Parent=Rr038573.t1.mrna1;Target=Rr038573.t1 778 858 .
L3SC0000000	rubus_genome	CDS	2671489	2671752	100	+	0	ID=Rr038573.t1.mrna1.cds17;Name=Rr038573.t1;Parent=Rr038573.t1.mrna1;Target=Rr038573.t1 514 777 .
L3SC0000000	rubus_genome	gene	837065	837830	.	-	.	ID=Rr038574.t1.path1;Name=Rr038574.t1
L3SC0000000	rubus_genome	mRNA	837065	837830	.	-	.	ID=Rr038574.t1.mrna1;Name=Rr038574.t1;Parent=Rr038574.t1.path1;coverage=97.9;identity=96.6;matches=631;mismatches=19;indels=3;unknowns=0
L3SC0000000	rubus_genome	exon	837526	837830	98	-	.	ID=Rr038574.t1.mrna1.exon1;Name=Rr038574.t1;Parent=Rr038574.t1.mrna1;Target=Rr038574.t1 360 664 -
L3SC0000000	rubus_genome	exon	837065	837412	95	-	.	ID=Rr038574.t1.mrna1.exon2;Name=Rr038574.t1;Parent=Rr038574.t1.mrna1;Target=Rr038574.t1 15 359 -
L3SC0000000	rubus_genome	CDS	837526	837829	98	-	0	ID=Rr038574.t1.mrna1.cds1;Name=Rr038574.t1;Parent=Rr038574.t1.mrna1;Target=Rr038574.t1 360 663 .
L3SC0000000	rubus_genome	CDS	837378	837412	100	-	1	ID=Rr038574.t1.mrna1.cds2;Name=Rr038574.t1;Parent=Rr038574.t1.mrna1;Target=Rr038574.t1 325 359 .
L3SC0000000	rubus_genome	gene	2432163	2433891	.	+	.	ID=Rr038575.t1.path1;Name=Rr038575.t1
L3SC0000000	rubus_genome	mRNA	2432163	2433891	.	+	.	ID=Rr038575.t1.mrna1;Name=Rr038575.t1;Parent=Rr038575.t1.path1;coverage=100.0;identity=99.9;matches=1132;mismatches=0;indels=1;unknowns=0
L3SC0000000	rubus_genome	exon	2432163	2432349	99	+	.	ID=Rr038575.t1.mrna1.exon1;Name=Rr038575.t1;Parent=Rr038575.t1.mrna1;Target=Rr038575.t1 946 1133 -
L3SC0000000	rubus_genome	exon	2432429	2432578	100	+	.	ID=Rr038575.t1.mrna1.exon2;Name=Rr038575.t1;Parent=Rr038575.t1.mrna1;Target=Rr038575.t1 796 945 -
L3SC0000000	rubus_genome	exon	2432671	2432777	100	+	.	ID=Rr038575.t1.mrna1.exon3;Name=Rr038575.t1;Parent=Rr038575.t1.mrna1;Target=Rr038575.t1 689 795 -
L3SC0000000	rubus_genome	exon	2432847	2432943	100	+	.	ID=Rr038575.t1.mrna1.exon4;Name=Rr038575.t1;Parent=Rr038575.t1.mrna1;Target=Rr038575.t1 592 688 -
L3SC0000000	rubus_genome	exon	2433301	2433891	100	+	.	ID=Rr038575.t1.mrna1.exon5;Name=Rr038575.t1;Parent=Rr038575.t1.mrna1;Target=Rr038575.t1 1 591 -
L3SC0000000	rubus_genome	CDS	2432503	2432578	100	+	0	ID=Rr038575.t1.mrna1.cds1;Name=Rr038575.t1;Parent=Rr038575.t1.mrna1;Target=Rr038575.t1 796 871 .
L3SC0000000	rubus_genome	CDS	2432671	2432777	100	+	1	ID=Rr038575.t1.mrna1.cds2;Name=Rr038575.t1;Parent=Rr038575.t1.mrna1;Target=Rr038575.t1 689 795 .
L3SC0000000	rubus_genome	CDS	2432847	2432943	100	+	0	ID=Rr038575.t1.mrna1.cds3;Name=Rr038575.t1;Parent=Rr038575.t1.mrna1;Target=Rr038575.t1 592 688 .
L3SC0000000	rubus_genome	CDS	2433301	2433731	100	+	1	ID=Rr038575.t1.mrna1.cds4;Name=Rr038575.t1;Parent=Rr038575.t1.mrna1;Target=Rr038575.t1 161 591 .
L3SC0000000	rubus_genome	gene	1156134	1159982	.	-	.	ID=Rr038576.t1.path1;Name=Rr038576.t1
L3SC0000000	rubus_genome	mRNA	1156134	1159982	.	-	.	ID=Rr038576.t1.mrna1;Name=Rr038576.t1;Parent=Rr038576.t1.path1;coverage=100.0;identity=99.8;matches=1888;mismatches=3;indels=0;unknowns=0
L3SC0000000	rubus_genome	exon	1159641	1159982	100	-	.	ID=Rr038576.t1.mrna1.exon1;Name=Rr038576.t1;Parent=Rr038576.t1.mrna1;Target=Rr038576.t1 1550 1891 -
L3SC0000000	rubus_genome	exon	1158832	1158882	100	-	.	ID=Rr038576.t1.mrna1.exon2;Name=Rr038576.t1;Parent=Rr038576.t1.mrna1;Target=Rr038576.t1 1499 1549 -
L3SC0000000	rubus_genome	exon	1156134	1157631	99	-	.	ID=Rr038576.t1.mrna1.exon3;Name=Rr038576.t1;Parent=Rr038576.t1.mrna1;Target=Rr038576.t1 1 1498 -
L3SC0000000	rubus_genome	CDS	1156516	1157553	99	-	0	ID=Rr038576.t1.mrna1.cds1;Name=Rr038576.t1;Parent=Rr038576.t1.mrna1;Target=Rr038576.t1 383 1420 .
L3SC0000000	rubus_genome	gene	716916	717426	.	+	.	ID=Rr038577.t1.path1;Name=Rr038577.t1
L3SC0000000	rubus_genome	mRNA	716916	717426	.	+	.	ID=Rr038577.t1.mrna1;Name=Rr038577.t1;Parent=Rr038577.t1.path1;coverage=100.0;identity=100.0;matches=511;mismatches=0;indels=0;unknowns=0
L3SC0000000	rubus_genome	exon	716916	717426	100	+	.	ID=Rr038577.t1.mrna1.exon1;Name=Rr038577.t1;Parent=Rr038577.t1.mrna1;Target=Rr038577.t1 511 1 .
L3SC0000000	rubus_genome	CDS	717045	717419	100	+	0	ID=Rr038577.t1.mrna1.cds1;Name=Rr038577.t1;Parent=Rr038577.t1.mrna1;Target=Rr038577.t1 504 130 .
L2SC0000000	rubus_genome	gene	164945	172007	.	-	.	ID=Rr038578.t1.path1;Name=Rr038578.t1
L2SC0000000	rubus_genome	mRNA	164945	172007	.	-	.	ID=Rr038578.t1.mrna1;Name=Rr038578.t1;Parent=Rr038578.t1.path1;coverage=100.0;identity=100.0;matches=3206;mismatches=0;indels=0;unknowns=0
L2SC0000000	rubus_genome	exon	171916	172007	100	-	.	ID=Rr038578.t1.mrna1.exon1;Name=Rr038578.t1;Parent=Rr038578.t1.mrna1;Target=Rr038578.t1 3115 3206 -
L2SC0000000	rubus_genome	exon	171056	171417	100	-	.	ID=Rr038578.t1.mrna1.exon2;Name=Rr038578.t1;Parent=Rr038578.t1.mrna1;Target=Rr038578.t1 2753 3114 -
L2SC0000000	rubus_genome	exon	170784	170948	100	-	.	ID=Rr038578.t1.mrna1.exon3;Name=Rr038578.t1;Parent=Rr038578.t1.mrna1;Target=Rr038578.t1 2588 2752 -
L2SC0000000	rubus_genome	exon	170608	170692	100	-	.	ID=Rr038578.t1.mrna1.exon4;Name=Rr038578.t1;Parent=Rr038578.t1.mrna1;Target=Rr038578.t1 2503 2587 -
L2SC0000000	rubus_genome	exon	170354	170503	100	-	.	ID=Rr038578.t1.mrna1.exon5;Name=Rr038578.t1;Parent=Rr038578.t1.mrna1;Target=Rr038578.t1 2353 2502 -
L2SC0000000	rubus_genome	exon	170213	170260	100	-	.	ID=Rr038578.t1.mrna1.exon6;Name=Rr038578.t1;Parent=Rr038578.t1.mrna1;Target=Rr038578.t1 2305 2352 -
L2SC0000000	rubus_genome	exon	169972	170043	100	-	.	ID=Rr038578.t1.mrna1.exon7;Name=Rr038578.t1;Parent=Rr038578.t1.mrna1;Target=Rr038578.t1 2233 2304 -
L2SC0000000	rubus_genome	exon	168410	169128	100	-	.	ID=Rr038578.t1.mrna1.exon8;Name=Rr038578.t1;Parent=Rr038578.t1.mrna1;Target=Rr038578.t1 1514 2232 -
L2SC0000000	rubus_genome	exon	167840	167993	100	-	.	ID=Rr038578.t1.mrna1.exon9;Name=Rr038578.t1;Parent=Rr038578.t1.mrna1;Target=Rr038578.t1 1360 1513 -
L2SC0000000	rubus_genome	exon	167345	167565	100	-	.	ID=Rr038578.t1.mrna1.exon10;Name=Rr038578.t1;Parent=Rr038578.t1.mrna1;Target=Rr038578.t1 1139 1359 -
L2SC0000000	rubus_genome	exon	166579	166710	100	-	.	ID=Rr038578.t1.mrna1.exon11;Name=Rr038578.t1;Parent=Rr038578.t1.mrna1;Target=Rr038578.t1 1007 1138 -
L2SC0000000	rubus_genome	exon	166212	166299	100	-	.	ID=Rr038578.t1.mrna1.exon12;Name=Rr038578.t1;Parent=Rr038578.t1.mrna1;Target=Rr038578.t1 919 1006 -
L2SC0000000	rubus_genome	exon	166074	166121	100	-	.	ID=Rr038578.t1.mrna1.exon13;Name=Rr038578.t1;Parent=Rr038578.t1.mrna1;Target=Rr038578.t1 871 918 -
L2SC0000000	rubus_genome	exon	165862	165990	100	-	.	ID=Rr038578.t1.mrna1.exon14;Name=Rr038578.t1;Parent=Rr038578.t1.mrna1;Target=Rr038578.t1 742 870 -
L2SC0000000	rubus_genome	exon	165679	165756	100	-	.	ID=Rr038578.t1.mrna1.exon15;Name=Rr038578.t1;Parent=Rr038578.t1.mrna1;Target=Rr038578.t1 664 741 -
L2SC0000000	rubus_genome	exon	164945	165607	100	-	.	ID=Rr038578.t1.mrna1.exon16;Name=Rr038578.t1;Parent=Rr038578.t1.mrna1;Target=Rr038578.t1 1 663 -
L2SC0000000	rubus_genome	CDS	171916	172005	100	-	0	ID=Rr038578.t1.mrna1.cds1;Name=Rr038578.t1;Parent=Rr038578.t1.mrna1;Target=Rr038578.t1 3115 3204 .
L2SC0000000	rubus_genome	CDS	171056	171417	100	-	0	ID=Rr038578.t1.mrna1.cds2;Name=Rr038578.t1;Parent=Rr038578.t1.mrna1;Target=Rr038578.t1 2753 3114 .
L2SC0000000	rubus_genome	CDS	170784	170948	100	-	2	ID=Rr038578.t1.mrna1.cds3;Name=Rr038578.t1;Parent=Rr038578.t1.mrna1;Target=Rr038578.t1 2588 2752 .
L2SC0000000	rubus_genome	CDS	170608	170692	100	-	2	ID=Rr038578.t1.mrna1.cds4;Name=Rr038578.t1;Parent=Rr038578.t1.mrna1;Target=Rr038578.t1 2503 2587 .
L2SC0000000	rubus_genome	CDS	170354	170503	100	-	0	ID=Rr038578.t1.mrna1.cds5;Name=Rr038578.t1;Parent=Rr038578.t1.mrna1;Target=Rr038578.t1 2353 2502 .
L2SC0000000	rubus_genome	CDS	170213	170260	100	-	0	ID=Rr038578.t1.mrna1.cds6;Name=Rr038578.t1;Parent=Rr038578.t1.mrna1;Target=Rr038578.t1 2305 2352 .
L2SC0000000	rubus_genome	CDS	169972	170043	100	-	0	ID=Rr038578.t1.mrna1.cds7;Name=Rr038578.t1;Parent=Rr038578.t1.mrna1;Target=Rr038578.t1 2233 2304 .
L2SC0000000	rubus_genome	CDS	168410	169128	100	-	0	ID=Rr038578.t1.mrna1.cds8;Name=Rr038578.t1;Parent=Rr038578.t1.mrna1;Target=Rr038578.t1 1514 2232 .
L2SC0000000	rubus_genome	CDS	167840	167993	100	-	2	ID=Rr038578.t1.mrna1.cds9;Name=Rr038578.t1;Parent=Rr038578.t1.mrna1;Target=Rr038578.t1 1360 1513 .
L2SC0000000	rubus_genome	CDS	167345	167565	100	-	0	ID=Rr038578.t1.mrna1.cds10;Name=Rr038578.t1;Parent=Rr038578.t1.mrna1;Target=Rr038578.t1 1139 1359 .
L2SC0000000	rubus_genome	CDS	166579	166710	100	-	2	ID=Rr038578.t1.mrna1.cds11;Name=Rr038578.t1;Parent=Rr038578.t1.mrna1;Target=Rr038578.t1 1007 1138 .
L2SC0000000	rubus_genome	CDS	166212	166299	100	-	2	ID=Rr038578.t1.mrna1.cds12;Name=Rr038578.t1;Parent=Rr038578.t1.mrna1;Target=Rr038578.t1 919 1006 .
L2SC0000000	rubus_genome	CDS	166074	166121	100	-	0	ID=Rr038578.t1.mrna1.cds13;Name=Rr038578.t1;Parent=Rr038578.t1.mrna1;Target=Rr038578.t1 871 918 .
L2SC0000000	rubus_genome	CDS	165862	165990	100	-	0	ID=Rr038578.t1.mrna1.cds14;Name=Rr038578.t1;Parent=Rr038578.t1.mrna1;Target=Rr038578.t1 742 870 .
L2SC0000000	rubus_genome	CDS	165679	165756	100	-	0	ID=Rr038578.t1.mrna1.cds15;Name=Rr038578.t1;Parent=Rr038578.t1.mrna1;Target=Rr038578.t1 664 741 .
L2SC0000000	rubus_genome	CDS	165419	165607	100	-	0	ID=Rr038578.t1.mrna1.cds16;Name=Rr038578.t1;Parent=Rr038578.t1.mrna1;Target=Rr038578.t1 475 663 .
L3SC0000000	rubus_genome	gene	1099120	1101255	.	+	.	ID=Rr038579.t1.path1;Name=Rr038579.t1
L3SC0000000	rubus_genome	mRNA	1099120	1101255	.	+	.	ID=Rr038579.t1.mrna1;Name=Rr038579.t1;Parent=Rr038579.t1.path1;coverage=96.0;identity=100.0;matches=799;mismatches=0;indels=0;unknowns=0
L3SC0000000	rubus_genome	exon	1099120	1099280	100	+	.	ID=Rr038579.t1.mrna1.exon1;Name=Rr038579.t1;Parent=Rr038579.t1.mrna1;Target=Rr038579.t1 22 182 +
L3SC0000000	rubus_genome	exon	1099491	1099532	100	+	.	ID=Rr038579.t1.mrna1.exon2;Name=Rr038579.t1;Parent=Rr038579.t1.mrna1;Target=Rr038579.t1 183 224 +
L3SC0000000	rubus_genome	exon	1099958	1100128	100	+	.	ID=Rr038579.t1.mrna1.exon3;Name=Rr038579.t1;Parent=Rr038579.t1.mrna1;Target=Rr038579.t1 225 395 +
L3SC0000000	rubus_genome	exon	1100674	1100760	100	+	.	ID=Rr038579.t1.mrna1.exon4;Name=Rr038579.t1;Parent=Rr038579.t1.mrna1;Target=Rr038579.t1 396 482 +
L3SC0000000	rubus_genome	exon	1100918	1101255	100	+	.	ID=Rr038579.t1.mrna1.exon5;Name=Rr038579.t1;Parent=Rr038579.t1.mrna1;Target=Rr038579.t1 483 820 +
L3SC0000000	rubus_genome	CDS	1099122	1099280	100	+	0	ID=Rr038579.t1.mrna1.cds1;Name=Rr038579.t1;Parent=Rr038579.t1.mrna1;Target=Rr038579.t1 24 182 +
L3SC0000000	rubus_genome	CDS	1099491	1099532	100	+	0	ID=Rr038579.t1.mrna1.cds2;Name=Rr038579.t1;Parent=Rr038579.t1.mrna1;Target=Rr038579.t1 183 224 +
L3SC0000000	rubus_genome	CDS	1099958	1100128	100	+	0	ID=Rr038579.t1.mrna1.cds3;Name=Rr038579.t1;Parent=Rr038579.t1.mrna1;Target=Rr038579.t1 225 395 +
L3SC0000000	rubus_genome	CDS	1100674	1100760	100	+	0	ID=Rr038579.t1.mrna1.cds4;Name=Rr038579.t1;Parent=Rr038579.t1.mrna1;Target=Rr038579.t1 396 482 +
L3SC0000000	rubus_genome	CDS	1100918	1100959	100	+	0	ID=Rr038579.t1.mrna1.cds5;Name=Rr038579.t1;Parent=Rr038579.t1.mrna1;Target=Rr038579.t1 483 524 +
L4SC0000000	rubus_genome	gene	402930	405106	.	+	.	ID=Rr038580.t1.path1;Name=Rr038580.t1
L4SC0000000	rubus_genome	mRNA	402930	405106	.	+	.	ID=Rr038580.t1.mrna1;Name=Rr038580.t1;Parent=Rr038580.t1.path1;coverage=99.5;identity=99.9;matches=1467;mismatches=2;indels=0;unknowns=0
L4SC0000000	rubus_genome	exon	402930	403495	99	+	.	ID=Rr038580.t1.mrna1.exon1;Name=Rr038580.t1;Parent=Rr038580.t1.mrna1;Target=Rr038580.t1 9 574 +
L4SC0000000	rubus_genome	exon	403750	404071	100	+	.	ID=Rr038580.t1.mrna1.exon2;Name=Rr038580.t1;Parent=Rr038580.t1.mrna1;Target=Rr038580.t1 575 896 +
L4SC0000000	rubus_genome	exon	404526	405106	100	+	.	ID=Rr038580.t1.mrna1.exon3;Name=Rr038580.t1;Parent=Rr038580.t1.mrna1;Target=Rr038580.t1 897 1477 +
L4SC0000000	rubus_genome	CDS	402978	403495	99	+	0	ID=Rr038580.t1.mrna1.cds1;Name=Rr038580.t1;Parent=Rr038580.t1.mrna1;Target=Rr038580.t1 57 574 +
L4SC0000000	rubus_genome	CDS	403750	404071	100	+	2	ID=Rr038580.t1.mrna1.cds2;Name=Rr038580.t1;Parent=Rr038580.t1.mrna1;Target=Rr038580.t1 575 896 +
L4SC0000000	rubus_genome	CDS	404526	404822	100	+	0	ID=Rr038580.t1.mrna1.cds3;Name=Rr038580.t1;Parent=Rr038580.t1.mrna1;Target=Rr038580.t1 897 1193 +
L1SC0000000	rubus_genome	gene	790004	795775	.	-	.	ID=Rr038581.t1.path1;Name=Rr038581.t1
L1SC0000000	rubus_genome	mRNA	790004	795775	.	-	.	ID=Rr038581.t1.mrna1;Name=Rr038581.t1;Parent=Rr038581.t1.path1;coverage=99.3;identity=99.6;matches=1703;mismatches=0;indels=6;unknowns=0
L1SC0000000	rubus_genome	exon	795021	795775	99	-	.	ID=Rr038581.t1.mrna1.exon1;Name=Rr038581.t1;Parent=Rr038581.t1.mrna1;Target=Rr038581.t1 2 750 +
L1SC0000000	rubus_genome	exon	794826	794920	100	-	.	ID=Rr038581.t1.mrna1.exon2;Name=Rr038581.t1;Parent=Rr038581.t1.mrna1;Target=Rr038581.t1 751 845 +
L1SC0000000	rubus_genome	exon	793469	793618	100	-	.	ID=Rr038581.t1.mrna1.exon3;Name=Rr038581.t1;Parent=Rr038581.t1.mrna1;Target=Rr038581.t1 846 995 +
L1SC0000000	rubus_genome	exon	792613	792784	100	-	.	ID=Rr038581.t1.mrna1.exon4;Name=Rr038581.t1;Parent=Rr038581.t1.mrna1;Target=Rr038581.t1 996 1167 +
L1SC0000000	rubus_genome	exon	790690	790750	100	-	.	ID=Rr038581.t1.mrna1.exon5;Name=Rr038581.t1;Parent=Rr038581.t1.mrna1;Target=Rr038581.t1 1168 1228 +
L1SC0000000	rubus_genome	exon	790004	790479	100	-	.	ID=Rr038581.t1.mrna1.exon6;Name=Rr038581.t1;Parent=Rr038581.t1.mrna1;Target=Rr038581.t1 1229 1704 +
L1SC0000000	rubus_genome	CDS	795021	795686	99	-	0	ID=Rr038581.t1.mrna1.cds1;Name=Rr038581.t1;Parent=Rr038581.t1.mrna1;Target=Rr038581.t1 91 750 +
L1SC0000000	rubus_genome	CDS	794826	794920	100	-	0	ID=Rr038581.t1.mrna1.cds2;Name=Rr038581.t1;Parent=Rr038581.t1.mrna1;Target=Rr038581.t1 751 845 +
L1SC0000000	rubus_genome	CDS	793469	793618	100	-	2	ID=Rr038581.t1.mrna1.cds3;Name=Rr038581.t1;Parent=Rr038581.t1.mrna1;Target=Rr038581.t1 846 995 +
L1SC0000000	rubus_genome	CDS	792772	792784	100	-	2	ID=Rr038581.t1.mrna1.cds4;Name=Rr038581.t1;Parent=Rr038581.t1.mrna1;Target=Rr038581.t1 996 1008 +
L3SC0000000	rubus_genome	gene	2971357	2973500	.	-	.	ID=Rr038582.t1.path1;Name=Rr038582.t1
L3SC0000000	rubus_genome	mRNA	2971357	2973500	.	-	.	ID=Rr038582.t1.mrna1;Name=Rr038582.t1;Parent=Rr038582.t1.path1;coverage=97.9;identity=99.8;matches=879;mismatches=2;indels=0;unknowns=0
L3SC0000000	rubus_genome	exon	2973320	2973500	100	-	.	ID=Rr038582.t1.mrna1.exon1;Name=Rr038582.t1;Parent=Rr038582.t1.mrna1;Target=Rr038582.t1 720 900 -
L3SC0000000	rubus_genome	exon	2973070	2973212	100	-	.	ID=Rr038582.t1.mrna1.exon2;Name=Rr038582.t1;Parent=Rr038582.t1.mrna1;Target=Rr038582.t1 577 719 -
L3SC0000000	rubus_genome	exon	2971883	2972008	100	-	.	ID=Rr038582.t1.mrna1.exon3;Name=Rr038582.t1;Parent=Rr038582.t1.mrna1;Target=Rr038582.t1 451 576 -
L3SC0000000	rubus_genome	exon	2971357	2971787	99	-	.	ID=Rr038582.t1.mrna1.exon4;Name=Rr038582.t1;Parent=Rr038582.t1.mrna1;Target=Rr038582.t1 20 450 -
L3SC0000000	rubus_genome	CDS	2973320	2973361	100	-	0	ID=Rr038582.t1.mrna1.cds1;Name=Rr038582.t1;Parent=Rr038582.t1.mrna1;Target=Rr038582.t1 720 761 .
L3SC0000000	rubus_genome	CDS	2973070	2973212	100	-	0	ID=Rr038582.t1.mrna1.cds2;Name=Rr038582.t1;Parent=Rr038582.t1.mrna1;Target=Rr038582.t1 577 719 .
L3SC0000000	rubus_genome	CDS	2971883	2972008	100	-	2	ID=Rr038582.t1.mrna1.cds3;Name=Rr038582.t1;Parent=Rr038582.t1.mrna1;Target=Rr038582.t1 451 576 .
L3SC0000000	rubus_genome	CDS	2971658	2971787	100	-	2	ID=Rr038582.t1.mrna1.cds4;Name=Rr038582.t1;Parent=Rr038582.t1.mrna1;Target=Rr038582.t1 321 450 .
L2SC0000000	rubus_genome	gene	400886	417006	.	+	.	ID=Rr038583.t1.path1;Name=Rr038583.t1
L2SC0000000	rubus_genome	mRNA	400886	417006	.	+	.	ID=Rr038583.t1.mrna1;Name=Rr038583.t1;Parent=Rr038583.t1.path1;coverage=100.0;identity=97.1;matches=1064;mismatches=7;indels=25;unknowns=0
L2SC0000000	rubus_genome	exon	400886	401119	89	+	.	ID=Rr038583.t1.mrna1.exon1;Name=Rr038583.t1;Parent=Rr038583.t1.mrna1;Target=Rr038583.t1 1 209 +
L2SC0000000	rubus_genome	exon	416145	417006	99	+	.	ID=Rr038583.t1.mrna1.exon2;Name=Rr038583.t1;Parent=Rr038583.t1.mrna1;Target=Rr038583.t1 210 1071 +
L2SC0000000	rubus_genome	CDS	400934	401119	100	+	0	ID=Rr038583.t1.mrna1.cds1;Name=Rr038583.t1;Parent=Rr038583.t1.mrna1;Target=Rr038583.t1 24 209 +
L2SC0000000	rubus_genome	CDS	416145	416585	98	+	0	ID=Rr038583.t1.mrna1.cds2;Name=Rr038583.t1;Parent=Rr038583.t1.mrna1;Target=Rr038583.t1 210 650 +
L2SC0000000	rubus_genome	gene	117321	124088	.	-	.	ID=Rr038584.t1.path1;Name=Rr038584.t1
L2SC0000000	rubus_genome	mRNA	117321	124088	.	-	.	ID=Rr038584.t1.mrna1;Name=Rr038584.t1;Parent=Rr038584.t1.path1;coverage=100.0;identity=99.7;matches=2631;mismatches=5;indels=4;unknowns=0
L2SC0000000	rubus_genome	exon	123978	124088	100	-	.	ID=Rr038584.t1.mrna1.exon1;Name=Rr038584.t1;Parent=Rr038584.t1.mrna1;Target=Rr038584.t1 2526 2636 -
L2SC0000000	rubus_genome	exon	123839	123906	100	-	.	ID=Rr038584.t1.mrna1.exon2;Name=Rr038584.t1;Parent=Rr038584.t1.mrna1;Target=Rr038584.t1 2458 2525 -
L2SC0000000	rubus_genome	exon	123536	123595	100	-	.	ID=Rr038584.t1.mrna1.exon3;Name=Rr038584.t1;Parent=Rr038584.t1.mrna1;Target=Rr038584.t1 2398 2457 -
L2SC0000000	rubus_genome	exon	123215	123438	100	-	.	ID=Rr038584.t1.mrna1.exon4;Name=Rr038584.t1;Parent=Rr038584.t1.mrna1;Target=Rr038584.t1 2174 2397 -
L2SC0000000	rubus_genome	exon	122714	122891	100	-	.	ID=Rr038584.t1.mrna1.exon5;Name=Rr038584.t1;Parent=Rr038584.t1.mrna1;Target=Rr038584.t1 1996 2173 -
L2SC0000000	rubus_genome	exon	122270	122392	100	-	.	ID=Rr038584.t1.mrna1.exon6;Name=Rr038584.t1;Parent=Rr038584.t1.mrna1;Target=Rr038584.t1 1873 1995 -
L2SC0000000	rubus_genome	exon	122036	122125	100	-	.	ID=Rr038584.t1.mrna1.exon7;Name=Rr038584.t1;Parent=Rr038584.t1.mrna1;Target=Rr038584.t1 1783 1872 -
L2SC0000000	rubus_genome	exon	121674	121816	100	-	.	ID=Rr038584.t1.mrna1.exon8;Name=Rr038584.t1;Parent=Rr038584.t1.mrna1;Target=Rr038584.t1 1640 1782 -
L2SC0000000	rubus_genome	exon	121203	121380	100	-	.	ID=Rr038584.t1.mrna1.exon9;Name=Rr038584.t1;Parent=Rr038584.t1.mrna1;Target=Rr038584.t1 1462 1639 -
L2SC0000000	rubus_genome	exon	120280	120471	100	-	.	ID=Rr038584.t1.mrna1.exon10;Name=Rr038584.t1;Parent=Rr038584.t1.mrna1;Target=Rr038584.t1 1270 1461 -
L2SC0000000	rubus_genome	exon	119595	119767	100	-	.	ID=Rr038584.t1.mrna1.exon11;Name=Rr038584.t1;Parent=Rr038584.t1.mrna1;Target=Rr038584.t1 1097 1269 -
L2SC0000000	rubus_genome	exon	119213	119416	100	-	.	ID=Rr038584.t1.mrna1.exon12;Name=Rr038584.t1;Parent=Rr038584.t1.mrna1;Target=Rr038584.t1 893 1096 -
L2SC0000000	rubus_genome	exon	118849	119014	100	-	.	ID=Rr038584.t1.mrna1.exon13;Name=Rr038584.t1;Parent=Rr038584.t1.mrna1;Target=Rr038584.t1 727 892 -
L2SC0000000	rubus_genome	exon	118050	118271	99	-	.	ID=Rr038584.t1.mrna1.exon14;Name=Rr038584.t1;Parent=Rr038584.t1.mrna1;Target=Rr038584.t1 505 726 -
L2SC0000000	rubus_genome	exon	117321	117828	98	-	.	ID=Rr038584.t1.mrna1.exon15;Name=Rr038584.t1;Parent=Rr038584.t1.mrna1;Target=Rr038584.t1 1 504 -
L2SC0000000	rubus_genome	CDS	123978	124086	100	-	0	ID=Rr038584.t1.mrna1.cds1;Name=Rr038584.t1;Parent=Rr038584.t1.mrna1;Target=Rr038584.t1 2526 2634 .
L2SC0000000	rubus_genome	CDS	123839	123906	100	-	1	ID=Rr038584.t1.mrna1.cds2;Name=Rr038584.t1;Parent=Rr038584.t1.mrna1;Target=Rr038584.t1 2458 2525 .
L2SC0000000	rubus_genome	CDS	123536	123595	100	-	0	ID=Rr038584.t1.mrna1.cds3;Name=Rr038584.t1;Parent=Rr038584.t1.mrna1;Target=Rr038584.t1 2398 2457 .
L2SC0000000	rubus_genome	CDS	123215	123438	100	-	0	ID=Rr038584.t1.mrna1.cds4;Name=Rr038584.t1;Parent=Rr038584.t1.mrna1;Target=Rr038584.t1 2174 2397 .
L2SC0000000	rubus_genome	CDS	122714	122891	100	-	2	ID=Rr038584.t1.mrna1.cds5;Name=Rr038584.t1;Parent=Rr038584.t1.mrna1;Target=Rr038584.t1 1996 2173 .
L2SC0000000	rubus_genome	CDS	122270	122392	100	-	0	ID=Rr038584.t1.mrna1.cds6;Name=Rr038584.t1;Parent=Rr038584.t1.mrna1;Target=Rr038584.t1 1873 1995 .
L2SC0000000	rubus_genome	CDS	122036	122125	100	-	0	ID=Rr038584.t1.mrna1.cds7;Name=Rr038584.t1;Parent=Rr038584.t1.mrna1;Target=Rr038584.t1 1783 1872 .
L2SC0000000	rubus_genome	CDS	121674	121816	100	-	0	ID=Rr038584.t1.mrna1.cds8;Name=Rr038584.t1;Parent=Rr038584.t1.mrna1;Target=Rr038584.t1 1640 1782 .
L2SC0000000	rubus_genome	CDS	121203	121380	100	-	2	ID=Rr038584.t1.mrna1.cds9;Name=Rr038584.t1;Parent=Rr038584.t1.mrna1;Target=Rr038584.t1 1462 1639 .
L2SC0000000	rubus_genome	CDS	120280	120471	100	-	0	ID=Rr038584.t1.mrna1.cds10;Name=Rr038584.t1;Parent=Rr038584.t1.mrna1;Target=Rr038584.t1 1270 1461 .
L2SC0000000	rubus_genome	CDS	119595	119767	100	-	0	ID=Rr038584.t1.mrna1.cds11;Name=Rr038584.t1;Parent=Rr038584.t1.mrna1;Target=Rr038584.t1 1097 1269 .
L2SC0000000	rubus_genome	CDS	119213	119416	100	-	2	ID=Rr038584.t1.mrna1.cds12;Name=Rr038584.t1;Parent=Rr038584.t1.mrna1;Target=Rr038584.t1 893 1096 .
L2SC0000000	rubus_genome	CDS	118849	119014	100	-	2	ID=Rr038584.t1.mrna1.cds13;Name=Rr038584.t1;Parent=Rr038584.t1.mrna1;Target=Rr038584.t1 727 892 .
L2SC0000000	rubus_genome	CDS	118050	118271	99	-	0	ID=Rr038584.t1.mrna1.cds14;Name=Rr038584.t1;Parent=Rr038584.t1.mrna1;Target=Rr038584.t1 505 726 .
L2SC0000000	rubus_genome	CDS	117724	117828	100	-	0	ID=Rr038584.t1.mrna1.cds15;Name=Rr038584.t1;Parent=Rr038584.t1.mrna1;Target=Rr038584.t1 400 504 .
L3SC0000000	rubus_genome	gene	2537936	2540688	.	+	.	ID=Rr038585.t1.path1;Name=Rr038585.t1
L3SC0000000	rubus_genome	mRNA	2537936	2540688	.	+	.	ID=Rr038585.t1.mrna1;Name=Rr038585.t1;Parent=Rr038585.t1.path1;coverage=100.0;identity=99.8;matches=2642;mismatches=5;indels=1;unknowns=0
L3SC0000000	rubus_genome	exon	2537936	2538727	100	+	.	ID=Rr038585.t1.mrna1.exon1;Name=Rr038585.t1;Parent=Rr038585.t1.mrna1;Target=Rr038585.t1 1856 2647 -
L3SC0000000	rubus_genome	exon	2538833	2540688	99	+	.	ID=Rr038585.t1.mrna1.exon2;Name=Rr038585.t1;Parent=Rr038585.t1.mrna1;Target=Rr038585.t1 1 1855 -
L3SC0000000	rubus_genome	CDS	2538242	2538727	100	+	0	ID=Rr038585.t1.mrna1.cds1;Name=Rr038585.t1;Parent=Rr038585.t1.mrna1;Target=Rr038585.t1 1856 2341 .
L3SC0000000	rubus_genome	CDS	2538833	2539174	100	+	0	ID=Rr038585.t1.mrna1.cds2;Name=Rr038585.t1;Parent=Rr038585.t1.mrna1;Target=Rr038585.t1 1514 1855 .
L3SC0000000	rubus_genome	gene	956548	958002	.	-	.	ID=Rr038586.t1.path1;Name=Rr038586.t1
L3SC0000000	rubus_genome	mRNA	956548	958002	.	-	.	ID=Rr038586.t1.mrna1;Name=Rr038586.t1;Parent=Rr038586.t1.path1;coverage=100.0;identity=99.1;matches=1445;mismatches=9;indels=4;unknowns=0
L3SC0000000	rubus_genome	exon	956548	958002	99	-	.	ID=Rr038586.t1.mrna1.exon1;Name=Rr038586.t1;Parent=Rr038586.t1.mrna1;Target=Rr038586.t1 1457 1 .
L3SC0000000	rubus_genome	CDS	956788	957900	99	-	0	ID=Rr038586.t1.mrna1.cds1;Name=Rr038586.t1;Parent=Rr038586.t1.mrna1;Target=Rr038586.t1 1218 103 .
L3SC0000000	rubus_genome	gene	270672	274719	.	+	.	ID=Rr038587.t1.path1;Name=Rr038587.t1
L3SC0000000	rubus_genome	mRNA	270672	274719	.	+	.	ID=Rr038587.t1.mrna1;Name=Rr038587.t1;Parent=Rr038587.t1.path1;coverage=100.0;identity=99.8;matches=1828;mismatches=3;indels=0;unknowns=0
L3SC0000000	rubus_genome	exon	270672	270971	100	+	.	ID=Rr038587.t1.mrna1.exon1;Name=Rr038587.t1;Parent=Rr038587.t1.mrna1;Target=Rr038587.t1 1 300 +
L3SC0000000	rubus_genome	exon	271058	271118	98	+	.	ID=Rr038587.t1.mrna1.exon2;Name=Rr038587.t1;Parent=Rr038587.t1.mrna1;Target=Rr038587.t1 301 361 +
L3SC0000000	rubus_genome	exon	271208	271277	98	+	.	ID=Rr038587.t1.mrna1.exon3;Name=Rr038587.t1;Parent=Rr038587.t1.mrna1;Target=Rr038587.t1 362 431 +
L3SC0000000	rubus_genome	exon	271433	271690	100	+	.	ID=Rr038587.t1.mrna1.exon4;Name=Rr038587.t1;Parent=Rr038587.t1.mrna1;Target=Rr038587.t1 432 689 +
L3SC0000000	rubus_genome	exon	271871	271938	100	+	.	ID=Rr038587.t1.mrna1.exon5;Name=Rr038587.t1;Parent=Rr038587.t1.mrna1;Target=Rr038587.t1 690 757 +
L3SC0000000	rubus_genome	exon	272069	272178	99	+	.	ID=Rr038587.t1.mrna1.exon6;Name=Rr038587.t1;Parent=Rr038587.t1.mrna1;Target=Rr038587.t1 758 867 +
L3SC0000000	rubus_genome	exon	272263	272303	100	+	.	ID=Rr038587.t1.mrna1.exon7;Name=Rr038587.t1;Parent=Rr038587.t1.mrna1;Target=Rr038587.t1 868 908 +
L3SC0000000	rubus_genome	exon	272398	272546	100	+	.	ID=Rr038587.t1.mrna1.exon8;Name=Rr038587.t1;Parent=Rr038587.t1.mrna1;Target=Rr038587.t1 909 1057 +
L3SC0000000	rubus_genome	exon	273476	273829	100	+	.	ID=Rr038587.t1.mrna1.exon9;Name=Rr038587.t1;Parent=Rr038587.t1.mrna1;Target=Rr038587.t1 1058 1411 +
L3SC0000000	rubus_genome	exon	274300	274719	100	+	.	ID=Rr038587.t1.mrna1.exon10;Name=Rr038587.t1;Parent=Rr038587.t1.mrna1;Target=Rr038587.t1 1412 1831 +
L3SC0000000	rubus_genome	CDS	270754	270971	100	+	0	ID=Rr038587.t1.mrna1.cds1;Name=Rr038587.t1;Parent=Rr038587.t1.mrna1;Target=Rr038587.t1 83 300 +
L3SC0000000	rubus_genome	CDS	271058	271118	98	+	2	ID=Rr038587.t1.mrna1.cds2;Name=Rr038587.t1;Parent=Rr038587.t1.mrna1;Target=Rr038587.t1 301 361 +
L3SC0000000	rubus_genome	CDS	271208	271277	98	+	0	ID=Rr038587.t1.mrna1.cds3;Name=Rr038587.t1;Parent=Rr038587.t1.mrna1;Target=Rr038587.t1 362 431 +
L3SC0000000	rubus_genome	CDS	271433	271690	100	+	1	ID=Rr038587.t1.mrna1.cds4;Name=Rr038587.t1;Parent=Rr038587.t1.mrna1;Target=Rr038587.t1 432 689 +
L3SC0000000	rubus_genome	CDS	271871	271938	100	+	1	ID=Rr038587.t1.mrna1.cds5;Name=Rr038587.t1;Parent=Rr038587.t1.mrna1;Target=Rr038587.t1 690 757 +
L3SC0000000	rubus_genome	CDS	272069	272178	99	+	0	ID=Rr038587.t1.mrna1.cds6;Name=Rr038587.t1;Parent=Rr038587.t1.mrna1;Target=Rr038587.t1 758 867 +
L3SC0000000	rubus_genome	CDS	272263	272303	100	+	2	ID=Rr038587.t1.mrna1.cds7;Name=Rr038587.t1;Parent=Rr038587.t1.mrna1;Target=Rr038587.t1 868 908 +
L3SC0000000	rubus_genome	CDS	272398	272546	100	+	1	ID=Rr038587.t1.mrna1.cds8;Name=Rr038587.t1;Parent=Rr038587.t1.mrna1;Target=Rr038587.t1 909 1057 +
L3SC0000000	rubus_genome	CDS	273476	273829	100	+	0	ID=Rr038587.t1.mrna1.cds9;Name=Rr038587.t1;Parent=Rr038587.t1.mrna1;Target=Rr038587.t1 1058 1411 +
L3SC0000000	rubus_genome	CDS	274300	274395	100	+	0	ID=Rr038587.t1.mrna1.cds10;Name=Rr038587.t1;Parent=Rr038587.t1.mrna1;Target=Rr038587.t1 1412 1507 +
L3SC0000000	rubus_genome	gene	86365	88152	.	-	.	ID=Rr038588.t1.path1;Name=Rr038588.t1
L3SC0000000	rubus_genome	mRNA	86365	88152	.	-	.	ID=Rr038588.t1.mrna1;Name=Rr038588.t1;Parent=Rr038588.t1.path1;coverage=100.0;identity=98.3;matches=892;mismatches=3;indels=12;unknowns=0
L3SC0000000	rubus_genome	exon	87719	88152	96	-	.	ID=Rr038588.t1.mrna1.exon1;Name=Rr038588.t1;Parent=Rr038588.t1.mrna1;Target=Rr038588.t1 1 446 +
L3SC0000000	rubus_genome	exon	86792	86913	100	-	.	ID=Rr038588.t1.mrna1.exon2;Name=Rr038588.t1;Parent=Rr038588.t1.mrna1;Target=Rr038588.t1 447 568 +
L3SC0000000	rubus_genome	exon	86365	86703	100	-	.	ID=Rr038588.t1.mrna1.exon3;Name=Rr038588.t1;Parent=Rr038588.t1.mrna1;Target=Rr038588.t1 569 907 +
L3SC0000000	rubus_genome	CDS	87719	88055	95	-	0	ID=Rr038588.t1.mrna1.cds1;Name=Rr038588.t1;Parent=Rr038588.t1.mrna1;Target=Rr038588.t1 98 446 +
L3SC0000000	rubus_genome	CDS	86792	86913	100	-	1	ID=Rr038588.t1.mrna1.cds2;Name=Rr038588.t1;Parent=Rr038588.t1.mrna1;Target=Rr038588.t1 447 568 +
L3SC0000000	rubus_genome	CDS	86587	86703	100	-	0	ID=Rr038588.t1.mrna1.cds3;Name=Rr038588.t1;Parent=Rr038588.t1.mrna1;Target=Rr038588.t1 569 685 +
L4SC0000000	rubus_genome	gene	223149	223214	.	-	.	ID=Rr038589.t1.path1;Name=Rr038589.t1
L4SC0000000	rubus_genome	mRNA	223149	223214	.	-	.	ID=Rr038589.t1.mrna1;Name=Rr038589.t1;Parent=Rr038589.t1.path1;coverage=7.1;identity=100.0;matches=66;mismatches=0;indels=0;unknowns=0
L4SC0000000	rubus_genome	exon	223149	223214	100	-	.	ID=Rr038589.t1.mrna1.exon1;Name=Rr038589.t1;Parent=Rr038589.t1.mrna1;Target=Rr038589.t1 66 1 .
L4SC0000000	rubus_genome	CDS	223149	223213	100	-	0	ID=Rr038589.t1.mrna1.cds1;Name=Rr038589.t1;Parent=Rr038589.t1.mrna1;Target=Rr038589.t1 66 2 .
XPSC0002094	rubus_genome	gene	118612	121304	.	+	.	ID=Rr038589.t1.path2;Name=Rr038589.t1
XPSC0002094	rubus_genome	mRNA	118612	121304	.	+	.	ID=Rr038589.t1.mrna2;Name=Rr038589.t1;Parent=Rr038589.t1.path2;coverage=92.9;identity=92.2;matches=801;mismatches=64;indels=4;unknowns=0
XPSC0002094	rubus_genome	exon	118612	119050	85	+	.	ID=Rr038589.t1.mrna2.exon1;Name=Rr038589.t1;Parent=Rr038589.t1.mrna2;Target=Rr038589.t1 67 508 +
XPSC0002094	rubus_genome	exon	119136	119180	97	+	.	ID=Rr038589.t1.mrna2.exon2;Name=Rr038589.t1;Parent=Rr038589.t1.mrna2;Target=Rr038589.t1 509 553 +
XPSC0002094	rubus_genome	exon	120509	120535	100	+	.	ID=Rr038589.t1.mrna2.exon3;Name=Rr038589.t1;Parent=Rr038589.t1.mrna2;Target=Rr038589.t1 554 580 +
XPSC0002094	rubus_genome	exon	120950	121304	98	+	.	ID=Rr038589.t1.mrna2.exon4;Name=Rr038589.t1;Parent=Rr038589.t1.mrna2;Target=Rr038589.t1 581 934 +
XPSC0002094	rubus_genome	CDS	118612	119050	85	+	2	ID=Rr038589.t1.mrna2.cds1;Name=Rr038589.t1;Parent=Rr038589.t1.mrna2;Target=Rr038589.t1 67 508 +
XPSC0002094	rubus_genome	CDS	119136	119180	97	+	0	ID=Rr038589.t1.mrna2.cds2;Name=Rr038589.t1;Parent=Rr038589.t1.mrna2;Target=Rr038589.t1 509 553 +
XPSC0002094	rubus_genome	CDS	120509	120535	100	+	0	ID=Rr038589.t1.mrna2.cds3;Name=Rr038589.t1;Parent=Rr038589.t1.mrna2;Target=Rr038589.t1 554 580 +
XPSC0002094	rubus_genome	CDS	120950	121042	98	+	0	ID=Rr038589.t1.mrna2.cds4;Name=Rr038589.t1;Parent=Rr038589.t1.mrna2;Target=Rr038589.t1 581 673 +
L2SC0000000	rubus_genome	gene	69201	71572	.	+	.	ID=Rr038590.t1.path1;Name=Rr038590.t1
L2SC0000000	rubus_genome	mRNA	69201	71572	.	+	.	ID=Rr038590.t1.mrna1;Name=Rr038590.t1;Parent=Rr038590.t1.path1;coverage=99.9;identity=99.9;matches=2369;mismatches=2;indels=1;unknowns=0
L2SC0000000	rubus_genome	exon	69201	71572	99	+	.	ID=Rr038590.t1.mrna1.exon1;Name=Rr038590.t1;Parent=Rr038590.t1.mrna1;Target=Rr038590.t1 2373 3 .
L2SC0000000	rubus_genome	CDS	69594	69776	100	+	0	ID=Rr038590.t1.mrna1.cds1;Name=Rr038590.t1;Parent=Rr038590.t1.mrna1;Target=Rr038590.t1 577 395 .
L3SC0000000	rubus_genome	gene	1163264	1164252	.	-	.	ID=Rr038591.t1.path1;Name=Rr038591.t1
L3SC0000000	rubus_genome	mRNA	1163264	1164252	.	-	.	ID=Rr038591.t1.mrna1;Name=Rr038591.t1;Parent=Rr038591.t1.path1;coverage=100.0;identity=99.7;matches=883;mismatches=3;indels=0;unknowns=0
L3SC0000000	rubus_genome	exon	1164089	1164252	100	-	.	ID=Rr038591.t1.mrna1.exon1;Name=Rr038591.t1;Parent=Rr038591.t1.mrna1;Target=Rr038591.t1 723 886 -
L3SC0000000	rubus_genome	exon	1163264	1163985	99	-	.	ID=Rr038591.t1.mrna1.exon2;Name=Rr038591.t1;Parent=Rr038591.t1.mrna1;Target=Rr038591.t1 1 722 -
L3SC0000000	rubus_genome	CDS	1164089	1164251	100	-	0	ID=Rr038591.t1.mrna1.cds1;Name=Rr038591.t1;Parent=Rr038591.t1.mrna1;Target=Rr038591.t1 723 885 .
L3SC0000000	rubus_genome	CDS	1163756	1163985	99	-	1	ID=Rr038591.t1.mrna1.cds2;Name=Rr038591.t1;Parent=Rr038591.t1.mrna1;Target=Rr038591.t1 493 722 .
L3SC0000000	rubus_genome	gene	1140701	1142566	.	-	.	ID=Rr038592.t1.path1;Name=Rr038592.t1
L3SC0000000	rubus_genome	mRNA	1140701	1142566	.	-	.	ID=Rr038592.t1.mrna1;Name=Rr038592.t1;Parent=Rr038592.t1.path1;coverage=100.0;identity=98.0;matches=1503;mismatches=5;indels=25;unknowns=0
L3SC0000000	rubus_genome	exon	1142291	1142566	99	-	.	ID=Rr038592.t1.mrna1.exon1;Name=Rr038592.t1;Parent=Rr038592.t1.mrna1;Target=Rr038592.t1 1 276 +
L3SC0000000	rubus_genome	exon	1141413	1142200	98	-	.	ID=Rr038592.t1.mrna1.exon2;Name=Rr038592.t1;Parent=Rr038592.t1.mrna1;Target=Rr038592.t1 277 1076 +
L3SC0000000	rubus_genome	exon	1140701	1141152	96	-	.	ID=Rr038592.t1.mrna1.exon3;Name=Rr038592.t1;Parent=Rr038592.t1.mrna1;Target=Rr038592.t1 1077 1525 +
L3SC0000000	rubus_genome	CDS	1141413	1142149	98	-	0	ID=Rr038592.t1.mrna1.cds1;Name=Rr038592.t1;Parent=Rr038592.t1.mrna1;Target=Rr038592.t1 328 1076 +
L3SC0000000	rubus_genome	CDS	1141071	1141152	100	-	2	ID=Rr038592.t1.mrna1.cds2;Name=Rr038592.t1;Parent=Rr038592.t1.mrna1;Target=Rr038592.t1 1077 1158 +
L3SC0000000	rubus_genome	gene	645035	647306	.	+	.	ID=Rr038593.t1.path1;Name=Rr038593.t1
L3SC0000000	rubus_genome	mRNA	645035	647306	.	+	.	ID=Rr038593.t1.mrna1;Name=Rr038593.t1;Parent=Rr038593.t1.path1;coverage=99.9;identity=99.3;matches=2257;mismatches=11;indels=5;unknowns=0
L3SC0000000	rubus_genome	exon	645035	647306	99	+	.	ID=Rr038593.t1.mrna1.exon1;Name=Rr038593.t1;Parent=Rr038593.t1.mrna1;Target=Rr038593.t1 2269 1 .
L3SC0000000	rubus_genome	CDS	645655	646167	99	+	0	ID=Rr038593.t1.mrna1.cds1;Name=Rr038593.t1;Parent=Rr038593.t1.mrna1;Target=Rr038593.t1 1133 621 .
L3SC0000000	rubus_genome	gene	1178374	1179392	.	+	.	ID=Rr038594.t1.path1;Name=Rr038594.t1
L3SC0000000	rubus_genome	mRNA	1178374	1179392	.	+	.	ID=Rr038594.t1.mrna1;Name=Rr038594.t1;Parent=Rr038594.t1.path1;coverage=100.0;identity=96.7;matches=851;mismatches=5;indels=24;unknowns=0
L3SC0000000	rubus_genome	exon	1178374	1178795	98	+	.	ID=Rr038594.t1.mrna1.exon1;Name=Rr038594.t1;Parent=Rr038594.t1.mrna1;Target=Rr038594.t1 459 874 -
L3SC0000000	rubus_genome	exon	1178953	1179392	95	+	.	ID=Rr038594.t1.mrna1.exon2;Name=Rr038594.t1;Parent=Rr038594.t1.mrna1;Target=Rr038594.t1 1 458 -
L3SC0000000	rubus_genome	CDS	1178500	1178795	97	+	0	ID=Rr038594.t1.mrna1.cds1;Name=Rr038594.t1;Parent=Rr038594.t1.mrna1;Target=Rr038594.t1 459 748 .
L3SC0000000	rubus_genome	CDS	1178953	1179071	89	+	2	ID=Rr038594.t1.mrna1.cds2;Name=Rr038594.t1;Parent=Rr038594.t1.mrna1;Target=Rr038594.t1 326 458 .
L4SC0000000	rubus_genome	gene	310631	310982	.	-	.	ID=Rr038595.t1.path1;Name=Rr038595.t1
L4SC0000000	rubus_genome	mRNA	310631	310982	.	-	.	ID=Rr038595.t1.mrna1;Name=Rr038595.t1;Parent=Rr038595.t1.path1;coverage=99.7;identity=93.8;matches=333;mismatches=19;indels=3;unknowns=0
L4SC0000000	rubus_genome	exon	310631	310982	93	-	.	ID=Rr038595.t1.mrna1.exon1;Name=Rr038595.t1;Parent=Rr038595.t1.mrna1;Target=Rr038595.t1 355 1 .
L4SC0000000	rubus_genome	CDS	310631	310981	93	-	0	ID=Rr038595.t1.mrna1.cds1;Name=Rr038595.t1;Parent=Rr038595.t1.mrna1;Target=Rr038595.t1 355 2 .
L3SC0000000	rubus_genome	gene	1240988	1277193	.	-	.	ID=Rr038596.t1.path1;Name=Rr038596.t1
L3SC0000000	rubus_genome	mRNA	1240988	1277193	.	-	.	ID=Rr038596.t1.mrna1;Name=Rr038596.t1;Parent=Rr038596.t1.path1;coverage=99.8;identity=99.2;matches=1734;mismatches=7;indels=7;unknowns=0
L3SC0000000	rubus_genome	exon	1276896	1277193	96	-	.	ID=Rr038596.t1.mrna1.exon1;Name=Rr038596.t1;Parent=Rr038596.t1.mrna1;Target=Rr038596.t1 1447 1751 -
L3SC0000000	rubus_genome	exon	1275746	1276146	99	-	.	ID=Rr038596.t1.mrna1.exon2;Name=Rr038596.t1;Parent=Rr038596.t1.mrna1;Target=Rr038596.t1 1046 1446 -
L3SC0000000	rubus_genome	exon	1240988	1242029	99	-	.	ID=Rr038596.t1.mrna1.exon3;Name=Rr038596.t1;Parent=Rr038596.t1.mrna1;Target=Rr038596.t1 4 1045 -
L3SC0000000	rubus_genome	CDS	1277067	1277193	92	-	0	ID=Rr038596.t1.mrna1.cds1;Name=Rr038596.t1;Parent=Rr038596.t1.mrna1;Target=Rr038596.t1 1620 1751 .
L1SC0000000	rubus_genome	gene	879117	880389	.	-	.	ID=Rr038598.t1.path1;Name=Rr038598.t1
L1SC0000000	rubus_genome	mRNA	879117	880389	.	-	.	ID=Rr038598.t1.mrna1;Name=Rr038598.t1;Parent=Rr038598.t1.path1;coverage=6.6;identity=96.2;matches=154;mismatches=5;indels=1;unknowns=0
L1SC0000000	rubus_genome	exon	880251	880389	96	-	.	ID=Rr038598.t1.mrna1.exon1;Name=Rr038598.t1;Parent=Rr038598.t1.mrna1;Target=Rr038598.t1 138 1 .
L1SC0000000	rubus_genome	exon	879117	879137	95	-	.	ID=Rr038598.t1.mrna1.exon2;Name=Rr038598.t1;Parent=Rr038598.t1.mrna1;Target=Rr038598.t1 159 139 .
L3SC0000000	rubus_genome	gene	1995095	1997731	.	+	.	ID=Rr038598.t1.path2;Name=Rr038598.t1
L3SC0000000	rubus_genome	mRNA	1995095	1997731	.	+	.	ID=Rr038598.t1.mrna2;Name=Rr038598.t1;Parent=Rr038598.t1.path2;coverage=93.4;identity=99.1;matches=2229;mismatches=13;indels=8;unknowns=0
L3SC0000000	rubus_genome	exon	1995095	1996985	98	+	.	ID=Rr038598.t1.mrna2.exon1;Name=Rr038598.t1;Parent=Rr038598.t1.mrna2;Target=Rr038598.t1 512 2408 -
L3SC0000000	rubus_genome	exon	1997380	1997731	100	+	.	ID=Rr038598.t1.mrna2.exon2;Name=Rr038598.t1;Parent=Rr038598.t1.mrna2;Target=Rr038598.t1 160 511 -
L3SC0000000	rubus_genome	CDS	1995540	1995812	100	+	2	ID=Rr038598.t1.mrna2.cds1;Name=Rr038598.t1;Parent=Rr038598.t1.mrna2;Target=Rr038598.t1 1685 1957 .
L3SC0000000	rubus_genome	gene	440850	442598	.	+	.	ID=Rr038599.t1.path1;Name=Rr038599.t1
L3SC0000000	rubus_genome	mRNA	440850	442598	.	+	.	ID=Rr038599.t1.mrna1;Name=Rr038599.t1;Parent=Rr038599.t1.path1;coverage=100.0;identity=99.5;matches=1212;mismatches=4;indels=2;unknowns=0
L3SC0000000	rubus_genome	exon	440850	441052	100	+	.	ID=Rr038599.t1.mrna1.exon1;Name=Rr038599.t1;Parent=Rr038599.t1.mrna1;Target=Rr038599.t1 1016 1218 -
L3SC0000000	rubus_genome	exon	441176	441321	97	+	.	ID=Rr038599.t1.mrna1.exon2;Name=Rr038599.t1;Parent=Rr038599.t1.mrna1;Target=Rr038599.t1 870 1015 -
L3SC0000000	rubus_genome	exon	441416	441645	98	+	.	ID=Rr038599.t1.mrna1.exon3;Name=Rr038599.t1;Parent=Rr038599.t1.mrna1;Target=Rr038599.t1 638 869 -
L3SC0000000	rubus_genome	exon	441879	442052	100	+	.	ID=Rr038599.t1.mrna1.exon4;Name=Rr038599.t1;Parent=Rr038599.t1.mrna1;Target=Rr038599.t1 464 637 -
L3SC0000000	rubus_genome	exon	442136	442598	100	+	.	ID=Rr038599.t1.mrna1.exon5;Name=Rr038599.t1;Parent=Rr038599.t1.mrna1;Target=Rr038599.t1 1 463 -
L3SC0000000	rubus_genome	CDS	441513	441645	100	+	0	ID=Rr038599.t1.mrna1.cds1;Name=Rr038599.t1;Parent=Rr038599.t1.mrna1;Target=Rr038599.t1 638 770 .
L3SC0000000	rubus_genome	CDS	441879	442052	100	+	1	ID=Rr038599.t1.mrna1.cds2;Name=Rr038599.t1;Parent=Rr038599.t1.mrna1;Target=Rr038599.t1 464 637 .
L3SC0000000	rubus_genome	CDS	442136	442191	100	+	1	ID=Rr038599.t1.mrna1.cds3;Name=Rr038599.t1;Parent=Rr038599.t1.mrna1;Target=Rr038599.t1 408 463 .
L3SC0000000	rubus_genome	gene	440850	442598	.	+	.	ID=Rr038600.t1.path1;Name=Rr038600.t1
L3SC0000000	rubus_genome	mRNA	440850	442598	.	+	.	ID=Rr038600.t1.mrna1;Name=Rr038600.t1;Parent=Rr038600.t1.path1;coverage=100.0;identity=99.5;matches=1444;mismatches=5;indels=2;unknowns=0
L3SC0000000	rubus_genome	exon	440850	441052	100	+	.	ID=Rr038600.t1.mrna1.exon1;Name=Rr038600.t1;Parent=Rr038600.t1.mrna1;Target=Rr038600.t1 1249 1451 -
L3SC0000000	rubus_genome	exon	441176	441321	97	+	.	ID=Rr038600.t1.mrna1.exon2;Name=Rr038600.t1;Parent=Rr038600.t1.mrna1;Target=Rr038600.t1 1103 1248 -
L3SC0000000	rubus_genome	exon	441416	442052	99	+	.	ID=Rr038600.t1.mrna1.exon3;Name=Rr038600.t1;Parent=Rr038600.t1.mrna1;Target=Rr038600.t1 464 1102 -
L3SC0000000	rubus_genome	exon	442136	442598	100	+	.	ID=Rr038600.t1.mrna1.exon4;Name=Rr038600.t1;Parent=Rr038600.t1.mrna1;Target=Rr038600.t1 1 463 -
L3SC0000000	rubus_genome	CDS	441824	442052	100	+	0	ID=Rr038600.t1.mrna1.cds1;Name=Rr038600.t1;Parent=Rr038600.t1.mrna1;Target=Rr038600.t1 464 692 .
L3SC0000000	rubus_genome	CDS	442136	442191	100	+	1	ID=Rr038600.t1.mrna1.cds2;Name=Rr038600.t1;Parent=Rr038600.t1.mrna1;Target=Rr038600.t1 408 463 .
L3SC0000000	rubus_genome	gene	157135	159924	.	+	.	ID=Rr038601.t1.path1;Name=Rr038601.t1
L3SC0000000	rubus_genome	mRNA	157135	159924	.	+	.	ID=Rr038601.t1.mrna1;Name=Rr038601.t1;Parent=Rr038601.t1.path1;coverage=100.0;identity=99.5;matches=1454;mismatches=5;indels=3;unknowns=0
L3SC0000000	rubus_genome	exon	157135	157400	97	+	.	ID=Rr038601.t1.mrna1.exon1;Name=Rr038601.t1;Parent=Rr038601.t1.mrna1;Target=Rr038601.t1 1195 1461 -
L3SC0000000	rubus_genome	exon	157640	157847	100	+	.	ID=Rr038601.t1.mrna1.exon2;Name=Rr038601.t1;Parent=Rr038601.t1.mrna1;Target=Rr038601.t1 987 1194 -
L3SC0000000	rubus_genome	exon	157942	158037	100	+	.	ID=Rr038601.t1.mrna1.exon3;Name=Rr038601.t1;Parent=Rr038601.t1.mrna1;Target=Rr038601.t1 891 986 -
L3SC0000000	rubus_genome	exon	158268	158342	100	+	.	ID=Rr038601.t1.mrna1.exon4;Name=Rr038601.t1;Parent=Rr038601.t1.mrna1;Target=Rr038601.t1 816 890 -
L3SC0000000	rubus_genome	exon	158494	158604	100	+	.	ID=Rr038601.t1.mrna1.exon5;Name=Rr038601.t1;Parent=Rr038601.t1.mrna1;Target=Rr038601.t1 705 815 -
L3SC0000000	rubus_genome	exon	158713	158804	100	+	.	ID=Rr038601.t1.mrna1.exon6;Name=Rr038601.t1;Parent=Rr038601.t1.mrna1;Target=Rr038601.t1 613 704 -
L3SC0000000	rubus_genome	exon	159043	159124	100	+	.	ID=Rr038601.t1.mrna1.exon7;Name=Rr038601.t1;Parent=Rr038601.t1.mrna1;Target=Rr038601.t1 531 612 -
L3SC0000000	rubus_genome	exon	159395	159924	99	+	.	ID=Rr038601.t1.mrna1.exon8;Name=Rr038601.t1;Parent=Rr038601.t1.mrna1;Target=Rr038601.t1 1 530 -
L3SC0000000	rubus_genome	CDS	157237	157400	100	+	0	ID=Rr038601.t1.mrna1.cds1;Name=Rr038601.t1;Parent=Rr038601.t1.mrna1;Target=Rr038601.t1 1195 1358 .
L3SC0000000	rubus_genome	CDS	157640	157847	100	+	2	ID=Rr038601.t1.mrna1.cds2;Name=Rr038601.t1;Parent=Rr038601.t1.mrna1;Target=Rr038601.t1 987 1194 .
L3SC0000000	rubus_genome	CDS	157942	158037	100	+	0	ID=Rr038601.t1.mrna1.cds3;Name=Rr038601.t1;Parent=Rr038601.t1.mrna1;Target=Rr038601.t1 891 986 .
L3SC0000000	rubus_genome	CDS	158268	158342	100	+	0	ID=Rr038601.t1.mrna1.cds4;Name=Rr038601.t1;Parent=Rr038601.t1.mrna1;Target=Rr038601.t1 816 890 .
L3SC0000000	rubus_genome	CDS	158494	158604	100	+	0	ID=Rr038601.t1.mrna1.cds5;Name=Rr038601.t1;Parent=Rr038601.t1.mrna1;Target=Rr038601.t1 705 815 .
L3SC0000000	rubus_genome	CDS	158713	158804	100	+	0	ID=Rr038601.t1.mrna1.cds6;Name=Rr038601.t1;Parent=Rr038601.t1.mrna1;Target=Rr038601.t1 613 704 .
L3SC0000000	rubus_genome	CDS	159043	159124	100	+	2	ID=Rr038601.t1.mrna1.cds7;Name=Rr038601.t1;Parent=Rr038601.t1.mrna1;Target=Rr038601.t1 531 612 .
L3SC0000000	rubus_genome	CDS	159395	159757	99	+	0	ID=Rr038601.t1.mrna1.cds8;Name=Rr038601.t1;Parent=Rr038601.t1.mrna1;Target=Rr038601.t1 168 530 .
L3SC0000000	rubus_genome	gene	1664437	1666049	.	-	.	ID=Rr038602.t1.path1;Name=Rr038602.t1
L3SC0000000	rubus_genome	mRNA	1664437	1666049	.	-	.	ID=Rr038602.t1.mrna1;Name=Rr038602.t1;Parent=Rr038602.t1.path1;coverage=100.0;identity=99.7;matches=1608;mismatches=5;indels=0;unknowns=0
L3SC0000000	rubus_genome	exon	1664437	1666049	99	-	.	ID=Rr038602.t1.mrna1.exon1;Name=Rr038602.t1;Parent=Rr038602.t1.mrna1;Target=Rr038602.t1 1613 1 .
L3SC0000000	rubus_genome	CDS	1665203	1665784	100	-	0	ID=Rr038602.t1.mrna1.cds1;Name=Rr038602.t1;Parent=Rr038602.t1.mrna1;Target=Rr038602.t1 847 266 .
L3SC0000000	rubus_genome	gene	1574949	1579147	.	+	.	ID=Rr038603.t1.path1;Name=Rr038603.t1
L3SC0000000	rubus_genome	mRNA	1574949	1579147	.	+	.	ID=Rr038603.t1.mrna1;Name=Rr038603.t1;Parent=Rr038603.t1.path1;coverage=99.6;identity=99.0;matches=1747;mismatches=9;indels=8;unknowns=0
L3SC0000000	rubus_genome	exon	1574949	1575453	99	+	.	ID=Rr038603.t1.mrna1.exon1;Name=Rr038603.t1;Parent=Rr038603.t1.mrna1;Target=Rr038603.t1 1 505 +
L3SC0000000	rubus_genome	exon	1576184	1576303	98	+	.	ID=Rr038603.t1.mrna1.exon2;Name=Rr038603.t1;Parent=Rr038603.t1.mrna1;Target=Rr038603.t1 506 625 +
L3SC0000000	rubus_genome	exon	1576497	1576562	100	+	.	ID=Rr038603.t1.mrna1.exon3;Name=Rr038603.t1;Parent=Rr038603.t1.mrna1;Target=Rr038603.t1 626 691 +
L3SC0000000	rubus_genome	exon	1577290	1577355	100	+	.	ID=Rr038603.t1.mrna1.exon4;Name=Rr038603.t1;Parent=Rr038603.t1.mrna1;Target=Rr038603.t1 692 757 +
L3SC0000000	rubus_genome	exon	1578064	1578141	98	+	.	ID=Rr038603.t1.mrna1.exon5;Name=Rr038603.t1;Parent=Rr038603.t1.mrna1;Target=Rr038603.t1 758 835 +
L3SC0000000	rubus_genome	exon	1578226	1579147	99	+	.	ID=Rr038603.t1.mrna1.exon6;Name=Rr038603.t1;Parent=Rr038603.t1.mrna1;Target=Rr038603.t1 836 1763 +
L3SC0000000	rubus_genome	CDS	1574950	1575453	99	+	0	ID=Rr038603.t1.mrna1.cds1;Name=Rr038603.t1;Parent=Rr038603.t1.mrna1;Target=Rr038603.t1 2 505 +
L3SC0000000	rubus_genome	CDS	1576184	1576303	98	+	0	ID=Rr038603.t1.mrna1.cds2;Name=Rr038603.t1;Parent=Rr038603.t1.mrna1;Target=Rr038603.t1 506 625 +
L3SC0000000	rubus_genome	CDS	1576497	1576562	100	+	0	ID=Rr038603.t1.mrna1.cds3;Name=Rr038603.t1;Parent=Rr038603.t1.mrna1;Target=Rr038603.t1 626 691 +
L3SC0000000	rubus_genome	CDS	1577290	1577355	100	+	0	ID=Rr038603.t1.mrna1.cds4;Name=Rr038603.t1;Parent=Rr038603.t1.mrna1;Target=Rr038603.t1 692 757 +
L3SC0000000	rubus_genome	CDS	1578064	1578141	98	+	0	ID=Rr038603.t1.mrna1.cds5;Name=Rr038603.t1;Parent=Rr038603.t1.mrna1;Target=Rr038603.t1 758 835 +
L3SC0000000	rubus_genome	CDS	1578226	1578456	100	+	0	ID=Rr038603.t1.mrna1.cds6;Name=Rr038603.t1;Parent=Rr038603.t1.mrna1;Target=Rr038603.t1 836 1066 +
L4SC0000000	rubus_genome	gene	143439	144887	.	-	.	ID=Rr038604.t1.path1;Name=Rr038604.t1
L4SC0000000	rubus_genome	mRNA	143439	144887	.	-	.	ID=Rr038604.t1.mrna1;Name=Rr038604.t1;Parent=Rr038604.t1.path1;coverage=100.0;identity=93.9;matches=838;mismatches=27;indels=27;unknowns=0
L4SC0000000	rubus_genome	exon	144511	144887	90	-	.	ID=Rr038604.t1.mrna1.exon1;Name=Rr038604.t1;Parent=Rr038604.t1.mrna1;Target=Rr038604.t1 493 883 -
L4SC0000000	rubus_genome	exon	143439	143935	96	-	.	ID=Rr038604.t1.mrna1.exon2;Name=Rr038604.t1;Parent=Rr038604.t1.mrna1;Target=Rr038604.t1 1 492 -
L4SC0000000	rubus_genome	CDS	144511	144718	87	-	0	ID=Rr038604.t1.mrna1.cds1;Name=Rr038604.t1;Parent=Rr038604.t1.mrna1;Target=Rr038604.t1 493 715 .
L4SC0000000	rubus_genome	CDS	143703	143935	99	-	1	ID=Rr038604.t1.mrna1.cds2;Name=Rr038604.t1;Parent=Rr038604.t1.mrna1;Target=Rr038604.t1 260 492 .
L3SC0000000	rubus_genome	gene	1715015	1720781	.	-	.	ID=Rr038605.t1.path1;Name=Rr038605.t1
L3SC0000000	rubus_genome	mRNA	1715015	1720781	.	-	.	ID=Rr038605.t1.mrna1;Name=Rr038605.t1;Parent=Rr038605.t1.path1;coverage=100.0;identity=99.3;matches=1042;mismatches=7;indels=0;unknowns=0
L3SC0000000	rubus_genome	exon	1720692	1720781	100	-	.	ID=Rr038605.t1.mrna1.exon1;Name=Rr038605.t1;Parent=Rr038605.t1.mrna1;Target=Rr038605.t1 1 90 +
L3SC0000000	rubus_genome	exon	1719223	1719351	97	-	.	ID=Rr038605.t1.mrna1.exon2;Name=Rr038605.t1;Parent=Rr038605.t1.mrna1;Target=Rr038605.t1 91 219 +
L3SC0000000	rubus_genome	exon	1718810	1718943	98	-	.	ID=Rr038605.t1.mrna1.exon3;Name=Rr038605.t1;Parent=Rr038605.t1.mrna1;Target=Rr038605.t1 220 353 +
L3SC0000000	rubus_genome	exon	1715540	1716214	99	-	.	ID=Rr038605.t1.mrna1.exon4;Name=Rr038605.t1;Parent=Rr038605.t1.mrna1;Target=Rr038605.t1 354 1028 +
L3SC0000000	rubus_genome	exon	1715015	1715035	100	-	.	ID=Rr038605.t1.mrna1.exon5;Name=Rr038605.t1;Parent=Rr038605.t1.mrna1;Target=Rr038605.t1 1029 1049 +
L3SC0000000	rubus_genome	CDS	1719223	1719337	97	-	0	ID=Rr038605.t1.mrna1.cds1;Name=Rr038605.t1;Parent=Rr038605.t1.mrna1;Target=Rr038605.t1 105 219 +
L3SC0000000	rubus_genome	CDS	1718810	1718943	98	-	1	ID=Rr038605.t1.mrna1.cds2;Name=Rr038605.t1;Parent=Rr038605.t1.mrna1;Target=Rr038605.t1 220 353 +
L3SC0000000	rubus_genome	CDS	1715879	1716214	99	-	0	ID=Rr038605.t1.mrna1.cds3;Name=Rr038605.t1;Parent=Rr038605.t1.mrna1;Target=Rr038605.t1 354 689 +
L3SC0000000	rubus_genome	gene	984199	989358	.	-	.	ID=Rr038606.t1.path1;Name=Rr038606.t1
L3SC0000000	rubus_genome	mRNA	984199	989358	.	-	.	ID=Rr038606.t1.mrna1;Name=Rr038606.t1;Parent=Rr038606.t1.path1;coverage=100.0;identity=99.1;matches=2773;mismatches=18;indels=7;unknowns=0
L3SC0000000	rubus_genome	exon	989146	989358	100	-	.	ID=Rr038606.t1.mrna1.exon1;Name=Rr038606.t1;Parent=Rr038606.t1.mrna1;Target=Rr038606.t1 213 1 .
L3SC0000000	rubus_genome	exon	988880	989011	100	-	.	ID=Rr038606.t1.mrna1.exon2;Name=Rr038606.t1;Parent=Rr038606.t1.mrna1;Target=Rr038606.t1 345 214 .
L3SC0000000	rubus_genome	exon	988668	988784	100	-	.	ID=Rr038606.t1.mrna1.exon3;Name=Rr038606.t1;Parent=Rr038606.t1.mrna1;Target=Rr038606.t1 462 346 .
L3SC0000000	rubus_genome	exon	988282	988425	100	-	.	ID=Rr038606.t1.mrna1.exon4;Name=Rr038606.t1;Parent=Rr038606.t1.mrna1;Target=Rr038606.t1 606 463 .
L3SC0000000	rubus_genome	exon	988104	988190	100	-	.	ID=Rr038606.t1.mrna1.exon5;Name=Rr038606.t1;Parent=Rr038606.t1.mrna1;Target=Rr038606.t1 693 607 .
L3SC0000000	rubus_genome	exon	987547	987662	99	-	.	ID=Rr038606.t1.mrna1.exon6;Name=Rr038606.t1;Parent=Rr038606.t1.mrna1;Target=Rr038606.t1 809 694 .
L3SC0000000	rubus_genome	exon	987238	987419	99	-	.	ID=Rr038606.t1.mrna1.exon7;Name=Rr038606.t1;Parent=Rr038606.t1.mrna1;Target=Rr038606.t1 991 810 .
L3SC0000000	rubus_genome	exon	987093	987150	100	-	.	ID=Rr038606.t1.mrna1.exon8;Name=Rr038606.t1;Parent=Rr038606.t1.mrna1;Target=Rr038606.t1 1049 992 .
L3SC0000000	rubus_genome	exon	986283	986835	98	-	.	ID=Rr038606.t1.mrna1.exon9;Name=Rr038606.t1;Parent=Rr038606.t1.mrna1;Target=Rr038606.t1 1599 1050 .
L3SC0000000	rubus_genome	exon	985802	986273	99	-	.	ID=Rr038606.t1.mrna1.exon10;Name=Rr038606.t1;Parent=Rr038606.t1.mrna1;Target=Rr038606.t1 2069 1600 .
L3SC0000000	rubus_genome	exon	985012	985424	98	-	.	ID=Rr038606.t1.mrna1.exon11;Name=Rr038606.t1;Parent=Rr038606.t1.mrna1;Target=Rr038606.t1 2482 2070 .
L3SC0000000	rubus_genome	exon	984199	984507	99	-	.	ID=Rr038606.t1.mrna1.exon12;Name=Rr038606.t1;Parent=Rr038606.t1.mrna1;Target=Rr038606.t1 2793 2483 .
L3SC0000000	rubus_genome	CDS	989146	989319	100	-	0	ID=Rr038606.t1.mrna1.cds1;Name=Rr038606.t1;Parent=Rr038606.t1.mrna1;Target=Rr038606.t1 213 40 .
L3SC0000000	rubus_genome	CDS	988880	989011	100	-	0	ID=Rr038606.t1.mrna1.cds2;Name=Rr038606.t1;Parent=Rr038606.t1.mrna1;Target=Rr038606.t1 345 214 .
L3SC0000000	rubus_genome	CDS	988668	988784	100	-	0	ID=Rr038606.t1.mrna1.cds3;Name=Rr038606.t1;Parent=Rr038606.t1.mrna1;Target=Rr038606.t1 462 346 .
L3SC0000000	rubus_genome	CDS	988282	988425	100	-	0	ID=Rr038606.t1.mrna1.cds4;Name=Rr038606.t1;Parent=Rr038606.t1.mrna1;Target=Rr038606.t1 606 463 .
L3SC0000000	rubus_genome	CDS	988104	988190	100	-	0	ID=Rr038606.t1.mrna1.cds5;Name=Rr038606.t1;Parent=Rr038606.t1.mrna1;Target=Rr038606.t1 693 607 .
L3SC0000000	rubus_genome	CDS	987547	987662	99	-	0	ID=Rr038606.t1.mrna1.cds6;Name=Rr038606.t1;Parent=Rr038606.t1.mrna1;Target=Rr038606.t1 809 694 .
L3SC0000000	rubus_genome	CDS	987238	987419	99	-	2	ID=Rr038606.t1.mrna1.cds7;Name=Rr038606.t1;Parent=Rr038606.t1.mrna1;Target=Rr038606.t1 991 810 .
L3SC0000000	rubus_genome	CDS	987093	987150	100	-	1	ID=Rr038606.t1.mrna1.cds8;Name=Rr038606.t1;Parent=Rr038606.t1.mrna1;Target=Rr038606.t1 1049 992 .
L3SC0000000	rubus_genome	CDS	986712	986835	100	-	2	ID=Rr038606.t1.mrna1.cds9;Name=Rr038606.t1;Parent=Rr038606.t1.mrna1;Target=Rr038606.t1 1173 1050 .
L3SC0000000	rubus_genome	gene	1385710	1388539	.	+	.	ID=Rr038607.t1.path1;Name=Rr038607.t1
L3SC0000000	rubus_genome	mRNA	1385710	1388539	.	+	.	ID=Rr038607.t1.mrna1;Name=Rr038607.t1;Parent=Rr038607.t1.path1;coverage=100.0;identity=98.9;matches=1103;mismatches=11;indels=1;unknowns=0
L3SC0000000	rubus_genome	exon	1385710	1386374	98	+	.	ID=Rr038607.t1.mrna1.exon1;Name=Rr038607.t1;Parent=Rr038607.t1.mrna1;Target=Rr038607.t1 451 1114 -
L3SC0000000	rubus_genome	exon	1388090	1388539	99	+	.	ID=Rr038607.t1.mrna1.exon2;Name=Rr038607.t1;Parent=Rr038607.t1.mrna1;Target=Rr038607.t1 1 450 -
L3SC0000000	rubus_genome	CDS	1386069	1386374	99	+	0	ID=Rr038607.t1.mrna1.cds1;Name=Rr038607.t1;Parent=Rr038607.t1.mrna1;Target=Rr038607.t1 451 756 .
L3SC0000000	rubus_genome	CDS	1388090	1388326	100	+	0	ID=Rr038607.t1.mrna1.cds2;Name=Rr038607.t1;Parent=Rr038607.t1.mrna1;Target=Rr038607.t1 214 450 .
L3SC0000000	rubus_genome	gene	1692857	1700082	.	+	.	ID=Rr038608.t1.path1;Name=Rr038608.t1
L3SC0000000	rubus_genome	mRNA	1692857	1700082	.	+	.	ID=Rr038608.t1.mrna1;Name=Rr038608.t1;Parent=Rr038608.t1.path1;coverage=99.7;identity=99.1;matches=1914;mismatches=8;indels=10;unknowns=0
L3SC0000000	rubus_genome	exon	1692857	1693140	100	+	.	ID=Rr038608.t1.mrna1.exon1;Name=Rr038608.t1;Parent=Rr038608.t1.mrna1;Target=Rr038608.t1 1 284 +
L3SC0000000	rubus_genome	exon	1697180	1697233	85	+	.	ID=Rr038608.t1.mrna1.exon2;Name=Rr038608.t1;Parent=Rr038608.t1.mrna1;Target=Rr038608.t1 285 330 +
L3SC0000000	rubus_genome	exon	1698245	1698389	99	+	.	ID=Rr038608.t1.mrna1.exon3;Name=Rr038608.t1;Parent=Rr038608.t1.mrna1;Target=Rr038608.t1 331 475 +
L3SC0000000	rubus_genome	exon	1698635	1700082	99	+	.	ID=Rr038608.t1.mrna1.exon4;Name=Rr038608.t1;Parent=Rr038608.t1.mrna1;Target=Rr038608.t1 476 1923 +
L3SC0000000	rubus_genome	CDS	1699175	1699486	100	+	0	ID=Rr038608.t1.mrna1.cds1;Name=Rr038608.t1;Parent=Rr038608.t1.mrna1;Target=Rr038608.t1 1015 1326 +
L3SC0000000	rubus_genome	gene	801264	804107	.	-	.	ID=Rr038609.t1.path1;Name=Rr038609.t1
L3SC0000000	rubus_genome	mRNA	801264	804107	.	-	.	ID=Rr038609.t1.mrna1;Name=Rr038609.t1;Parent=Rr038609.t1.path1;coverage=99.5;identity=99.0;matches=2830;mismatches=12;indels=18;unknowns=0
L3SC0000000	rubus_genome	exon	801264	804107	98	-	.	ID=Rr038609.t1.mrna1.exon1;Name=Rr038609.t1;Parent=Rr038609.t1.mrna1;Target=Rr038609.t1 2871 14 .
L3SC0000000	rubus_genome	CDS	801462	801737	100	-	0	ID=Rr038609.t1.mrna1.cds1;Name=Rr038609.t1;Parent=Rr038609.t1.mrna1;Target=Rr038609.t1 2673 2398 .
L1SC0000000	rubus_genome	gene	151892	157331	.	+	.	ID=Rr038610.t1.path1;Name=Rr038610.t1
L1SC0000000	rubus_genome	mRNA	151892	157331	.	+	.	ID=Rr038610.t1.mrna1;Name=Rr038610.t1;Parent=Rr038610.t1.path1;coverage=100.0;identity=99.8;matches=1950;mismatches=1;indels=3;unknowns=0
L1SC0000000	rubus_genome	exon	151892	151967	100	+	.	ID=Rr038610.t1.mrna1.exon1;Name=Rr038610.t1;Parent=Rr038610.t1.mrna1;Target=Rr038610.t1 1879 1954 -
L1SC0000000	rubus_genome	exon	152041	152188	100	+	.	ID=Rr038610.t1.mrna1.exon2;Name=Rr038610.t1;Parent=Rr038610.t1.mrna1;Target=Rr038610.t1 1731 1878 -
L1SC0000000	rubus_genome	exon	152333	152490	100	+	.	ID=Rr038610.t1.mrna1.exon3;Name=Rr038610.t1;Parent=Rr038610.t1.mrna1;Target=Rr038610.t1 1573 1730 -
L1SC0000000	rubus_genome	exon	152594	152678	100	+	.	ID=Rr038610.t1.mrna1.exon4;Name=Rr038610.t1;Parent=Rr038610.t1.mrna1;Target=Rr038610.t1 1488 1572 -
L1SC0000000	rubus_genome	exon	152997	153104	100	+	.	ID=Rr038610.t1.mrna1.exon5;Name=Rr038610.t1;Parent=Rr038610.t1.mrna1;Target=Rr038610.t1 1380 1487 -
L1SC0000000	rubus_genome	exon	153199	153283	100	+	.	ID=Rr038610.t1.mrna1.exon6;Name=Rr038610.t1;Parent=Rr038610.t1.mrna1;Target=Rr038610.t1 1295 1379 -
L1SC0000000	rubus_genome	exon	154797	154900	100	+	.	ID=Rr038610.t1.mrna1.exon7;Name=Rr038610.t1;Parent=Rr038610.t1.mrna1;Target=Rr038610.t1 1191 1294 -
L1SC0000000	rubus_genome	exon	154988	155059	100	+	.	ID=Rr038610.t1.mrna1.exon8;Name=Rr038610.t1;Parent=Rr038610.t1.mrna1;Target=Rr038610.t1 1119 1190 -
L1SC0000000	rubus_genome	exon	155141	155230	100	+	.	ID=Rr038610.t1.mrna1.exon9;Name=Rr038610.t1;Parent=Rr038610.t1.mrna1;Target=Rr038610.t1 1029 1118 -
L1SC0000000	rubus_genome	exon	155308	155465	100	+	.	ID=Rr038610.t1.mrna1.exon10;Name=Rr038610.t1;Parent=Rr038610.t1.mrna1;Target=Rr038610.t1 871 1028 -
L1SC0000000	rubus_genome	exon	156132	156219	100	+	.	ID=Rr038610.t1.mrna1.exon11;Name=Rr038610.t1;Parent=Rr038610.t1.mrna1;Target=Rr038610.t1 783 870 -
L1SC0000000	rubus_genome	exon	156288	156422	100	+	.	ID=Rr038610.t1.mrna1.exon12;Name=Rr038610.t1;Parent=Rr038610.t1.mrna1;Target=Rr038610.t1 648 782 -
L1SC0000000	rubus_genome	exon	156502	156623	100	+	.	ID=Rr038610.t1.mrna1.exon13;Name=Rr038610.t1;Parent=Rr038610.t1.mrna1;Target=Rr038610.t1 526 647 -
L1SC0000000	rubus_genome	exon	156810	157331	99	+	.	ID=Rr038610.t1.mrna1.exon14;Name=Rr038610.t1;Parent=Rr038610.t1.mrna1;Target=Rr038610.t1 1 525 -
L1SC0000000	rubus_genome	CDS	151894	151967	100	+	0	ID=Rr038610.t1.mrna1.cds1;Name=Rr038610.t1;Parent=Rr038610.t1.mrna1;Target=Rr038610.t1 1879 1952 .
L1SC0000000	rubus_genome	CDS	152041	152188	100	+	2	ID=Rr038610.t1.mrna1.cds2;Name=Rr038610.t1;Parent=Rr038610.t1.mrna1;Target=Rr038610.t1 1731 1878 .
L1SC0000000	rubus_genome	CDS	152333	152490	100	+	0	ID=Rr038610.t1.mrna1.cds3;Name=Rr038610.t1;Parent=Rr038610.t1.mrna1;Target=Rr038610.t1 1573 1730 .
L1SC0000000	rubus_genome	CDS	152594	152678	100	+	2	ID=Rr038610.t1.mrna1.cds4;Name=Rr038610.t1;Parent=Rr038610.t1.mrna1;Target=Rr038610.t1 1488 1572 .
L1SC0000000	rubus_genome	CDS	152997	153104	100	+	0	ID=Rr038610.t1.mrna1.cds5;Name=Rr038610.t1;Parent=Rr038610.t1.mrna1;Target=Rr038610.t1 1380 1487 .
L1SC0000000	rubus_genome	CDS	153199	153283	100	+	0	ID=Rr038610.t1.mrna1.cds6;Name=Rr038610.t1;Parent=Rr038610.t1.mrna1;Target=Rr038610.t1 1295 1379 .
L1SC0000000	rubus_genome	CDS	154797	154900	100	+	1	ID=Rr038610.t1.mrna1.cds7;Name=Rr038610.t1;Parent=Rr038610.t1.mrna1;Target=Rr038610.t1 1191 1294 .
L1SC0000000	rubus_genome	CDS	154988	155059	100	+	0	ID=Rr038610.t1.mrna1.cds8;Name=Rr038610.t1;Parent=Rr038610.t1.mrna1;Target=Rr038610.t1 1119 1190 .
L1SC0000000	rubus_genome	CDS	155141	155230	100	+	0	ID=Rr038610.t1.mrna1.cds9;Name=Rr038610.t1;Parent=Rr038610.t1.mrna1;Target=Rr038610.t1 1029 1118 .
L1SC0000000	rubus_genome	CDS	155308	155465	100	+	0	ID=Rr038610.t1.mrna1.cds10;Name=Rr038610.t1;Parent=Rr038610.t1.mrna1;Target=Rr038610.t1 871 1028 .
L1SC0000000	rubus_genome	CDS	156132	156219	100	+	2	ID=Rr038610.t1.mrna1.cds11;Name=Rr038610.t1;Parent=Rr038610.t1.mrna1;Target=Rr038610.t1 783 870 .
L1SC0000000	rubus_genome	CDS	156288	156422	100	+	0	ID=Rr038610.t1.mrna1.cds12;Name=Rr038610.t1;Parent=Rr038610.t1.mrna1;Target=Rr038610.t1 648 782 .
L1SC0000000	rubus_genome	CDS	156502	156623	100	+	0	ID=Rr038610.t1.mrna1.cds13;Name=Rr038610.t1;Parent=Rr038610.t1.mrna1;Target=Rr038610.t1 526 647 .
L1SC0000000	rubus_genome	CDS	156810	156999	100	+	2	ID=Rr038610.t1.mrna1.cds14;Name=Rr038610.t1;Parent=Rr038610.t1.mrna1;Target=Rr038610.t1 336 525 .
L3SC0000000	rubus_genome	gene	1052795	1056846	.	-	.	ID=Rr038612.t1.path1;Name=Rr038612.t1
L3SC0000000	rubus_genome	mRNA	1052795	1056846	.	-	.	ID=Rr038612.t1.mrna1;Name=Rr038612.t1;Parent=Rr038612.t1.path1;coverage=100.0;identity=98.6;matches=2221;mismatches=13;indels=19;unknowns=0
L3SC0000000	rubus_genome	exon	1056400	1056846	98	-	.	ID=Rr038612.t1.mrna1.exon1;Name=Rr038612.t1;Parent=Rr038612.t1.mrna1;Target=Rr038612.t1 1 453 +
L3SC0000000	rubus_genome	exon	1055890	1056065	100	-	.	ID=Rr038612.t1.mrna1.exon2;Name=Rr038612.t1;Parent=Rr038612.t1.mrna1;Target=Rr038612.t1 454 629 +
L3SC0000000	rubus_genome	exon	1055456	1055653	100	-	.	ID=Rr038612.t1.mrna1.exon3;Name=Rr038612.t1;Parent=Rr038612.t1.mrna1;Target=Rr038612.t1 630 827 +
L3SC0000000	rubus_genome	exon	1055266	1055376	100	-	.	ID=Rr038612.t1.mrna1.exon4;Name=Rr038612.t1;Parent=Rr038612.t1.mrna1;Target=Rr038612.t1 828 938 +
L3SC0000000	rubus_genome	exon	1055063	1055148	100	-	.	ID=Rr038612.t1.mrna1.exon5;Name=Rr038612.t1;Parent=Rr038612.t1.mrna1;Target=Rr038612.t1 939 1024 +
L3SC0000000	rubus_genome	exon	1054862	1054983	99	-	.	ID=Rr038612.t1.mrna1.exon6;Name=Rr038612.t1;Parent=Rr038612.t1.mrna1;Target=Rr038612.t1 1025 1146 +
L3SC0000000	rubus_genome	exon	1054399	1054463	100	-	.	ID=Rr038612.t1.mrna1.exon7;Name=Rr038612.t1;Parent=Rr038612.t1.mrna1;Target=Rr038612.t1 1147 1211 +
L3SC0000000	rubus_genome	exon	1054247	1054319	100	-	.	ID=Rr038612.t1.mrna1.exon8;Name=Rr038612.t1;Parent=Rr038612.t1.mrna1;Target=Rr038612.t1 1212 1284 +
L3SC0000000	rubus_genome	exon	1054099	1054161	100	-	.	ID=Rr038612.t1.mrna1.exon9;Name=Rr038612.t1;Parent=Rr038612.t1.mrna1;Target=Rr038612.t1 1285 1347 +
L3SC0000000	rubus_genome	exon	1053928	1053995	100	-	.	ID=Rr038612.t1.mrna1.exon10;Name=Rr038612.t1;Parent=Rr038612.t1.mrna1;Target=Rr038612.t1 1348 1415 +
L3SC0000000	rubus_genome	exon	1053668	1053742	100	-	.	ID=Rr038612.t1.mrna1.exon11;Name=Rr038612.t1;Parent=Rr038612.t1.mrna1;Target=Rr038612.t1 1416 1490 +
L3SC0000000	rubus_genome	exon	1052795	1053545	96	-	.	ID=Rr038612.t1.mrna1.exon12;Name=Rr038612.t1;Parent=Rr038612.t1.mrna1;Target=Rr038612.t1 1491 2252 +
L3SC0000000	rubus_genome	CDS	1056400	1056735	98	-	0	ID=Rr038612.t1.mrna1.cds1;Name=Rr038612.t1;Parent=Rr038612.t1.mrna1;Target=Rr038612.t1 112 453 +
L3SC0000000	rubus_genome	CDS	1055890	1056065	100	-	0	ID=Rr038612.t1.mrna1.cds2;Name=Rr038612.t1;Parent=Rr038612.t1.mrna1;Target=Rr038612.t1 454 629 +
L3SC0000000	rubus_genome	CDS	1055456	1055653	100	-	2	ID=Rr038612.t1.mrna1.cds3;Name=Rr038612.t1;Parent=Rr038612.t1.mrna1;Target=Rr038612.t1 630 827 +
L3SC0000000	rubus_genome	CDS	1055266	1055376	100	-	2	ID=Rr038612.t1.mrna1.cds4;Name=Rr038612.t1;Parent=Rr038612.t1.mrna1;Target=Rr038612.t1 828 938 +
L3SC0000000	rubus_genome	CDS	1055063	1055148	100	-	2	ID=Rr038612.t1.mrna1.cds5;Name=Rr038612.t1;Parent=Rr038612.t1.mrna1;Target=Rr038612.t1 939 1024 +
L3SC0000000	rubus_genome	CDS	1054862	1054983	99	-	1	ID=Rr038612.t1.mrna1.cds6;Name=Rr038612.t1;Parent=Rr038612.t1.mrna1;Target=Rr038612.t1 1025 1146 +
L3SC0000000	rubus_genome	CDS	1054399	1054463	100	-	0	ID=Rr038612.t1.mrna1.cds7;Name=Rr038612.t1;Parent=Rr038612.t1.mrna1;Target=Rr038612.t1 1147 1211 +
L3SC0000000	rubus_genome	CDS	1054247	1054319	100	-	2	ID=Rr038612.t1.mrna1.cds8;Name=Rr038612.t1;Parent=Rr038612.t1.mrna1;Target=Rr038612.t1 1212 1284 +
L3SC0000000	rubus_genome	CDS	1054099	1054161	100	-	0	ID=Rr038612.t1.mrna1.cds9;Name=Rr038612.t1;Parent=Rr038612.t1.mrna1;Target=Rr038612.t1 1285 1347 +
L3SC0000000	rubus_genome	CDS	1053928	1053995	100	-	0	ID=Rr038612.t1.mrna1.cds10;Name=Rr038612.t1;Parent=Rr038612.t1.mrna1;Target=Rr038612.t1 1348 1415 +
L3SC0000000	rubus_genome	CDS	1053668	1053742	100	-	2	ID=Rr038612.t1.mrna1.cds11;Name=Rr038612.t1;Parent=Rr038612.t1.mrna1;Target=Rr038612.t1 1416 1490 +
L3SC0000000	rubus_genome	CDS	1053329	1053545	99	-	2	ID=Rr038612.t1.mrna1.cds12;Name=Rr038612.t1;Parent=Rr038612.t1.mrna1;Target=Rr038612.t1 1491 1707 +
L2SC0000000	rubus_genome	gene	141942	147520	.	+	.	ID=Rr038613.t1.path1;Name=Rr038613.t1
L2SC0000000	rubus_genome	mRNA	141942	147520	.	+	.	ID=Rr038613.t1.mrna1;Name=Rr038613.t1;Parent=Rr038613.t1.path1;coverage=99.9;identity=99.9;matches=3411;mismatches=4;indels=0;unknowns=0
L2SC0000000	rubus_genome	exon	141942	142322	100	+	.	ID=Rr038613.t1.mrna1.exon1;Name=Rr038613.t1;Parent=Rr038613.t1.mrna1;Target=Rr038613.t1 1 381 +
L2SC0000000	rubus_genome	exon	142499	143480	99	+	.	ID=Rr038613.t1.mrna1.exon2;Name=Rr038613.t1;Parent=Rr038613.t1.mrna1;Target=Rr038613.t1 382 1363 +
L2SC0000000	rubus_genome	exon	143943	144071	100	+	.	ID=Rr038613.t1.mrna1.exon3;Name=Rr038613.t1;Parent=Rr038613.t1.mrna1;Target=Rr038613.t1 1364 1492 +
L2SC0000000	rubus_genome	exon	144329	144628	99	+	.	ID=Rr038613.t1.mrna1.exon4;Name=Rr038613.t1;Parent=Rr038613.t1.mrna1;Target=Rr038613.t1 1493 1792 +
L2SC0000000	rubus_genome	exon	144705	145163	100	+	.	ID=Rr038613.t1.mrna1.exon5;Name=Rr038613.t1;Parent=Rr038613.t1.mrna1;Target=Rr038613.t1 1793 2251 +
L2SC0000000	rubus_genome	exon	145307	145372	98	+	.	ID=Rr038613.t1.mrna1.exon6;Name=Rr038613.t1;Parent=Rr038613.t1.mrna1;Target=Rr038613.t1 2252 2317 +
L2SC0000000	rubus_genome	exon	145614	145674	100	+	.	ID=Rr038613.t1.mrna1.exon7;Name=Rr038613.t1;Parent=Rr038613.t1.mrna1;Target=Rr038613.t1 2318 2378 +
L2SC0000000	rubus_genome	exon	145772	145921	100	+	.	ID=Rr038613.t1.mrna1.exon8;Name=Rr038613.t1;Parent=Rr038613.t1.mrna1;Target=Rr038613.t1 2379 2528 +
L2SC0000000	rubus_genome	exon	146122	146259	100	+	.	ID=Rr038613.t1.mrna1.exon9;Name=Rr038613.t1;Parent=Rr038613.t1.mrna1;Target=Rr038613.t1 2529 2666 +
L2SC0000000	rubus_genome	exon	146467	146780	100	+	.	ID=Rr038613.t1.mrna1.exon10;Name=Rr038613.t1;Parent=Rr038613.t1.mrna1;Target=Rr038613.t1 2667 2980 +
L2SC0000000	rubus_genome	exon	147086	147520	99	+	.	ID=Rr038613.t1.mrna1.exon11;Name=Rr038613.t1;Parent=Rr038613.t1.mrna1;Target=Rr038613.t1 2981 3415 +
L2SC0000000	rubus_genome	CDS	142025	142322	100	+	0	ID=Rr038613.t1.mrna1.cds1;Name=Rr038613.t1;Parent=Rr038613.t1.mrna1;Target=Rr038613.t1 84 381 +
L2SC0000000	rubus_genome	CDS	142499	143480	99	+	1	ID=Rr038613.t1.mrna1.cds2;Name=Rr038613.t1;Parent=Rr038613.t1.mrna1;Target=Rr038613.t1 382 1363 +
L2SC0000000	rubus_genome	CDS	143943	144071	100	+	2	ID=Rr038613.t1.mrna1.cds3;Name=Rr038613.t1;Parent=Rr038613.t1.mrna1;Target=Rr038613.t1 1364 1492 +
L2SC0000000	rubus_genome	CDS	144329	144628	99	+	2	ID=Rr038613.t1.mrna1.cds4;Name=Rr038613.t1;Parent=Rr038613.t1.mrna1;Target=Rr038613.t1 1493 1792 +
L2SC0000000	rubus_genome	CDS	144705	145163	100	+	2	ID=Rr038613.t1.mrna1.cds5;Name=Rr038613.t1;Parent=Rr038613.t1.mrna1;Target=Rr038613.t1 1793 2251 +
L2SC0000000	rubus_genome	CDS	145307	145372	98	+	2	ID=Rr038613.t1.mrna1.cds6;Name=Rr038613.t1;Parent=Rr038613.t1.mrna1;Target=Rr038613.t1 2252 2317 +
L2SC0000000	rubus_genome	CDS	145614	145674	100	+	2	ID=Rr038613.t1.mrna1.cds7;Name=Rr038613.t1;Parent=Rr038613.t1.mrna1;Target=Rr038613.t1 2318 2378 +
L2SC0000000	rubus_genome	CDS	145772	145921	100	+	0	ID=Rr038613.t1.mrna1.cds8;Name=Rr038613.t1;Parent=Rr038613.t1.mrna1;Target=Rr038613.t1 2379 2528 +
L2SC0000000	rubus_genome	CDS	146122	146259	100	+	0	ID=Rr038613.t1.mrna1.cds9;Name=Rr038613.t1;Parent=Rr038613.t1.mrna1;Target=Rr038613.t1 2529 2666 +
L2SC0000000	rubus_genome	CDS	146467	146780	100	+	0	ID=Rr038613.t1.mrna1.cds10;Name=Rr038613.t1;Parent=Rr038613.t1.mrna1;Target=Rr038613.t1 2667 2980 +
L4SC0000000	rubus_genome	gene	372599	374528	.	+	.	ID=Rr038614.t1.path1;Name=Rr038614.t1
L4SC0000000	rubus_genome	mRNA	372599	374528	.	+	.	ID=Rr038614.t1.mrna1;Name=Rr038614.t1;Parent=Rr038614.t1.path1;coverage=100.0;identity=99.6;matches=1724;mismatches=0;indels=7;unknowns=0
L4SC0000000	rubus_genome	exon	372599	373230	100	+	.	ID=Rr038614.t1.mrna1.exon1;Name=Rr038614.t1;Parent=Rr038614.t1.mrna1;Target=Rr038614.t1 1 632 +
L4SC0000000	rubus_genome	exon	373430	374528	99	+	.	ID=Rr038614.t1.mrna1.exon2;Name=Rr038614.t1;Parent=Rr038614.t1.mrna1;Target=Rr038614.t1 633 1724 +
L4SC0000000	rubus_genome	CDS	372769	373230	100	+	0	ID=Rr038614.t1.mrna1.cds1;Name=Rr038614.t1;Parent=Rr038614.t1.mrna1;Target=Rr038614.t1 171 632 +
L4SC0000000	rubus_genome	CDS	373430	373954	100	+	0	ID=Rr038614.t1.mrna1.cds2;Name=Rr038614.t1;Parent=Rr038614.t1.mrna1;Target=Rr038614.t1 633 1157 +
L3SC0000000	rubus_genome	gene	2208013	2210003	.	-	.	ID=Rr038616.t1.path1;Name=Rr038616.t1
L3SC0000000	rubus_genome	mRNA	2208013	2210003	.	-	.	ID=Rr038616.t1.mrna1;Name=Rr038616.t1;Parent=Rr038616.t1.path1;coverage=86.5;identity=99.1;matches=1489;mismatches=13;indels=0;unknowns=0
L3SC0000000	rubus_genome	exon	2209586	2210003	100	-	.	ID=Rr038616.t1.mrna1.exon1;Name=Rr038616.t1;Parent=Rr038616.t1.mrna1;Target=Rr038616.t1 1 418 +
L3SC0000000	rubus_genome	exon	2209229	2209488	99	-	.	ID=Rr038616.t1.mrna1.exon2;Name=Rr038616.t1;Parent=Rr038616.t1.mrna1;Target=Rr038616.t1 419 678 +
L3SC0000000	rubus_genome	exon	2208450	2208935	98	-	.	ID=Rr038616.t1.mrna1.exon3;Name=Rr038616.t1;Parent=Rr038616.t1.mrna1;Target=Rr038616.t1 679 1164 +
L3SC0000000	rubus_genome	exon	2208013	2208350	98	-	.	ID=Rr038616.t1.mrna1.exon4;Name=Rr038616.t1;Parent=Rr038616.t1.mrna1;Target=Rr038616.t1 1165 1502 +
L3SC0000000	rubus_genome	CDS	2209586	2210003	100	-	0	ID=Rr038616.t1.mrna1.cds1;Name=Rr038616.t1;Parent=Rr038616.t1.mrna1;Target=Rr038616.t1 1 418 +
L3SC0000000	rubus_genome	CDS	2209229	2209488	99	-	1	ID=Rr038616.t1.mrna1.cds2;Name=Rr038616.t1;Parent=Rr038616.t1.mrna1;Target=Rr038616.t1 419 678 +
L3SC0000000	rubus_genome	CDS	2208450	2208935	98	-	0	ID=Rr038616.t1.mrna1.cds3;Name=Rr038616.t1;Parent=Rr038616.t1.mrna1;Target=Rr038616.t1 679 1164 +
L3SC0000000	rubus_genome	CDS	2208013	2208350	98	-	0	ID=Rr038616.t1.mrna1.cds4;Name=Rr038616.t1;Parent=Rr038616.t1.mrna1;Target=Rr038616.t1 1165 1502 +
L3SC0000000	rubus_genome	gene	2217029	2217254	.	-	.	ID=Rr038616.t1.path2;Name=Rr038616.t1
L3SC0000000	rubus_genome	mRNA	2217029	2217254	.	-	.	ID=Rr038616.t1.mrna2;Name=Rr038616.t1;Parent=Rr038616.t1.path2;coverage=13.0;identity=99.6;matches=225;mismatches=1;indels=0;unknowns=0
L3SC0000000	rubus_genome	exon	2217029	2217254	99	-	.	ID=Rr038616.t1.mrna2.exon1;Name=Rr038616.t1;Parent=Rr038616.t1.mrna2;Target=Rr038616.t1 1728 1503 .
L3SC0000000	rubus_genome	CDS	2217191	2217254	100	-	2	ID=Rr038616.t1.mrna2.cds1;Name=Rr038616.t1;Parent=Rr038616.t1.mrna2;Target=Rr038616.t1 1566 1503 .
L3SC0000000	rubus_genome	gene	2450595	2453856	.	+	.	ID=Rr038617.t1.path1;Name=Rr038617.t1
L3SC0000000	rubus_genome	mRNA	2450595	2453856	.	+	.	ID=Rr038617.t1.mrna1;Name=Rr038617.t1;Parent=Rr038617.t1.path1;coverage=100.0;identity=100.0;matches=1989;mismatches=0;indels=0;unknowns=0
L3SC0000000	rubus_genome	exon	2450595	2450886	100	+	.	ID=Rr038617.t1.mrna1.exon1;Name=Rr038617.t1;Parent=Rr038617.t1.mrna1;Target=Rr038617.t1 1 292 +
L3SC0000000	rubus_genome	exon	2450985	2451141	100	+	.	ID=Rr038617.t1.mrna1.exon2;Name=Rr038617.t1;Parent=Rr038617.t1.mrna1;Target=Rr038617.t1 293 449 +
L3SC0000000	rubus_genome	exon	2451230	2451468	100	+	.	ID=Rr038617.t1.mrna1.exon3;Name=Rr038617.t1;Parent=Rr038617.t1.mrna1;Target=Rr038617.t1 450 688 +
L3SC0000000	rubus_genome	exon	2451599	2451762	100	+	.	ID=Rr038617.t1.mrna1.exon4;Name=Rr038617.t1;Parent=Rr038617.t1.mrna1;Target=Rr038617.t1 689 852 +
L3SC0000000	rubus_genome	exon	2451919	2451970	100	+	.	ID=Rr038617.t1.mrna1.exon5;Name=Rr038617.t1;Parent=Rr038617.t1.mrna1;Target=Rr038617.t1 853 904 +
L3SC0000000	rubus_genome	exon	2452470	2452697	100	+	.	ID=Rr038617.t1.mrna1.exon6;Name=Rr038617.t1;Parent=Rr038617.t1.mrna1;Target=Rr038617.t1 905 1132 +
L3SC0000000	rubus_genome	exon	2452814	2453370	100	+	.	ID=Rr038617.t1.mrna1.exon7;Name=Rr038617.t1;Parent=Rr038617.t1.mrna1;Target=Rr038617.t1 1133 1689 +
L3SC0000000	rubus_genome	exon	2453557	2453856	100	+	.	ID=Rr038617.t1.mrna1.exon8;Name=Rr038617.t1;Parent=Rr038617.t1.mrna1;Target=Rr038617.t1 1690 1989 +
L3SC0000000	rubus_genome	CDS	2450812	2450886	100	+	0	ID=Rr038617.t1.mrna1.cds1;Name=Rr038617.t1;Parent=Rr038617.t1.mrna1;Target=Rr038617.t1 218 292 +
L3SC0000000	rubus_genome	CDS	2450985	2451141	100	+	0	ID=Rr038617.t1.mrna1.cds2;Name=Rr038617.t1;Parent=Rr038617.t1.mrna1;Target=Rr038617.t1 293 449 +
L3SC0000000	rubus_genome	CDS	2451230	2451468	100	+	1	ID=Rr038617.t1.mrna1.cds3;Name=Rr038617.t1;Parent=Rr038617.t1.mrna1;Target=Rr038617.t1 450 688 +
L3SC0000000	rubus_genome	CDS	2451599	2451762	100	+	0	ID=Rr038617.t1.mrna1.cds4;Name=Rr038617.t1;Parent=Rr038617.t1.mrna1;Target=Rr038617.t1 689 852 +
L3SC0000000	rubus_genome	CDS	2451919	2451970	100	+	2	ID=Rr038617.t1.mrna1.cds5;Name=Rr038617.t1;Parent=Rr038617.t1.mrna1;Target=Rr038617.t1 853 904 +
L3SC0000000	rubus_genome	CDS	2452470	2452697	100	+	0	ID=Rr038617.t1.mrna1.cds6;Name=Rr038617.t1;Parent=Rr038617.t1.mrna1;Target=Rr038617.t1 905 1132 +
L3SC0000000	rubus_genome	CDS	2452814	2453370	100	+	0	ID=Rr038617.t1.mrna1.cds7;Name=Rr038617.t1;Parent=Rr038617.t1.mrna1;Target=Rr038617.t1 1133 1689 +
L3SC0000000	rubus_genome	CDS	2453557	2453593	100	+	2	ID=Rr038617.t1.mrna1.cds8;Name=Rr038617.t1;Parent=Rr038617.t1.mrna1;Target=Rr038617.t1 1690 1726 +
L3SC0000000	rubus_genome	gene	586914	588493	.	+	.	ID=Rr038618.t1.path1;Name=Rr038618.t1
L3SC0000000	rubus_genome	mRNA	586914	588493	.	+	.	ID=Rr038618.t1.mrna1;Name=Rr038618.t1;Parent=Rr038618.t1.path1;coverage=89.7;identity=98.2;matches=1554;mismatches=25;indels=4;unknowns=0
L3SC0000000	rubus_genome	exon	586914	588493	98	+	.	ID=Rr038618.t1.mrna1.exon1;Name=Rr038618.t1;Parent=Rr038618.t1.mrna1;Target=Rr038618.t1 1582 1 .
L3SC0000000	rubus_genome	CDS	586916	588493	98	+	0	ID=Rr038618.t1.mrna1.cds1;Name=Rr038618.t1;Parent=Rr038618.t1.mrna1;Target=Rr038618.t1 1582 3 .
L5SC0000000	rubus_genome	gene	298771	298952	.	+	.	ID=Rr038618.t1.path2;Name=Rr038618.t1
L5SC0000000	rubus_genome	mRNA	298771	298952	.	+	.	ID=Rr038618.t1.mrna2;Name=Rr038618.t1;Parent=Rr038618.t1.path2;coverage=10.3;identity=99.5;matches=181;mismatches=1;indels=0;unknowns=0
L5SC0000000	rubus_genome	exon	298771	298952	99	+	.	ID=Rr038618.t1.mrna2.exon1;Name=Rr038618.t1;Parent=Rr038618.t1.mrna2;Target=Rr038618.t1 1764 1583 .
L3SC0000000	rubus_genome	gene	2254636	2257861	.	-	.	ID=Rr038619.t1.path1;Name=Rr038619.t1
L3SC0000000	rubus_genome	mRNA	2254636	2257861	.	-	.	ID=Rr038619.t1.mrna1;Name=Rr038619.t1;Parent=Rr038619.t1.path1;coverage=99.9;identity=99.8;matches=1750;mismatches=3;indels=0;unknowns=0
L3SC0000000	rubus_genome	exon	2257738	2257861	100	-	.	ID=Rr038619.t1.mrna1.exon1;Name=Rr038619.t1;Parent=Rr038619.t1.mrna1;Target=Rr038619.t1 1631 1754 -
L3SC0000000	rubus_genome	exon	2257020	2257545	99	-	.	ID=Rr038619.t1.mrna1.exon2;Name=Rr038619.t1;Parent=Rr038619.t1.mrna1;Target=Rr038619.t1 1105 1630 -
L3SC0000000	rubus_genome	exon	2256030	2256305	100	-	.	ID=Rr038619.t1.mrna1.exon3;Name=Rr038619.t1;Parent=Rr038619.t1.mrna1;Target=Rr038619.t1 829 1104 -
L3SC0000000	rubus_genome	exon	2254636	2255462	100	-	.	ID=Rr038619.t1.mrna1.exon4;Name=Rr038619.t1;Parent=Rr038619.t1.mrna1;Target=Rr038619.t1 2 828 -
L3SC0000000	rubus_genome	CDS	2257738	2257859	100	-	0	ID=Rr038619.t1.mrna1.cds1;Name=Rr038619.t1;Parent=Rr038619.t1.mrna1;Target=Rr038619.t1 1631 1752 .
L3SC0000000	rubus_genome	CDS	2257020	2257545	99	-	2	ID=Rr038619.t1.mrna1.cds2;Name=Rr038619.t1;Parent=Rr038619.t1.mrna1;Target=Rr038619.t1 1105 1630 .
L3SC0000000	rubus_genome	CDS	2256030	2256305	100	-	0	ID=Rr038619.t1.mrna1.cds3;Name=Rr038619.t1;Parent=Rr038619.t1.mrna1;Target=Rr038619.t1 829 1104 .
L3SC0000000	rubus_genome	CDS	2255025	2255462	100	-	0	ID=Rr038619.t1.mrna1.cds4;Name=Rr038619.t1;Parent=Rr038619.t1.mrna1;Target=Rr038619.t1 391 828 .
L1SC0000000	rubus_genome	gene	176333	187618	.	-	.	ID=Rr038620.t1.path1;Name=Rr038620.t1
L1SC0000000	rubus_genome	mRNA	176333	187618	.	-	.	ID=Rr038620.t1.mrna1;Name=Rr038620.t1;Parent=Rr038620.t1.path1;coverage=100.0;identity=99.6;matches=2687;mismatches=8;indels=2;unknowns=0
L1SC0000000	rubus_genome	exon	187123	187618	99	-	.	ID=Rr038620.t1.mrna1.exon1;Name=Rr038620.t1;Parent=Rr038620.t1.mrna1;Target=Rr038620.t1 2201 2696 -
L1SC0000000	rubus_genome	exon	185064	185136	98	-	.	ID=Rr038620.t1.mrna1.exon2;Name=Rr038620.t1;Parent=Rr038620.t1.mrna1;Target=Rr038620.t1 2128 2200 -
L1SC0000000	rubus_genome	exon	184000	184127	100	-	.	ID=Rr038620.t1.mrna1.exon3;Name=Rr038620.t1;Parent=Rr038620.t1.mrna1;Target=Rr038620.t1 2000 2127 -
L1SC0000000	rubus_genome	exon	183291	183406	100	-	.	ID=Rr038620.t1.mrna1.exon4;Name=Rr038620.t1;Parent=Rr038620.t1.mrna1;Target=Rr038620.t1 1884 1999 -
L1SC0000000	rubus_genome	exon	183107	183167	100	-	.	ID=Rr038620.t1.mrna1.exon5;Name=Rr038620.t1;Parent=Rr038620.t1.mrna1;Target=Rr038620.t1 1823 1883 -
L1SC0000000	rubus_genome	exon	181619	181685	100	-	.	ID=Rr038620.t1.mrna1.exon6;Name=Rr038620.t1;Parent=Rr038620.t1.mrna1;Target=Rr038620.t1 1756 1822 -
L1SC0000000	rubus_genome	exon	181464	181541	100	-	.	ID=Rr038620.t1.mrna1.exon7;Name=Rr038620.t1;Parent=Rr038620.t1.mrna1;Target=Rr038620.t1 1678 1755 -
L1SC0000000	rubus_genome	exon	180400	180557	100	-	.	ID=Rr038620.t1.mrna1.exon8;Name=Rr038620.t1;Parent=Rr038620.t1.mrna1;Target=Rr038620.t1 1520 1677 -
L1SC0000000	rubus_genome	exon	180239	180298	98	-	.	ID=Rr038620.t1.mrna1.exon9;Name=Rr038620.t1;Parent=Rr038620.t1.mrna1;Target=Rr038620.t1 1460 1519 -
L1SC0000000	rubus_genome	exon	180039	180132	100	-	.	ID=Rr038620.t1.mrna1.exon10;Name=Rr038620.t1;Parent=Rr038620.t1.mrna1;Target=Rr038620.t1 1366 1459 -
L1SC0000000	rubus_genome	exon	179279	179446	99	-	.	ID=Rr038620.t1.mrna1.exon11;Name=Rr038620.t1;Parent=Rr038620.t1.mrna1;Target=Rr038620.t1 1198 1365 -
L1SC0000000	rubus_genome	exon	178034	178362	100	-	.	ID=Rr038620.t1.mrna1.exon12;Name=Rr038620.t1;Parent=Rr038620.t1.mrna1;Target=Rr038620.t1 869 1197 -
L1SC0000000	rubus_genome	exon	177159	177275	100	-	.	ID=Rr038620.t1.mrna1.exon13;Name=Rr038620.t1;Parent=Rr038620.t1.mrna1;Target=Rr038620.t1 752 868 -
L1SC0000000	rubus_genome	exon	176333	177083	99	-	.	ID=Rr038620.t1.mrna1.exon14;Name=Rr038620.t1;Parent=Rr038620.t1.mrna1;Target=Rr038620.t1 1 751 -
L1SC0000000	rubus_genome	CDS	187123	187251	99	-	0	ID=Rr038620.t1.mrna1.cds1;Name=Rr038620.t1;Parent=Rr038620.t1.mrna1;Target=Rr038620.t1 2201 2329 .
L1SC0000000	rubus_genome	CDS	185064	185136	98	-	0	ID=Rr038620.t1.mrna1.cds2;Name=Rr038620.t1;Parent=Rr038620.t1.mrna1;Target=Rr038620.t1 2128 2200 .
L1SC0000000	rubus_genome	CDS	184000	184127	100	-	1	ID=Rr038620.t1.mrna1.cds3;Name=Rr038620.t1;Parent=Rr038620.t1.mrna1;Target=Rr038620.t1 2000 2127 .
L1SC0000000	rubus_genome	CDS	183291	183406	100	-	0	ID=Rr038620.t1.mrna1.cds4;Name=Rr038620.t1;Parent=Rr038620.t1.mrna1;Target=Rr038620.t1 1884 1999 .
L1SC0000000	rubus_genome	CDS	183107	183167	100	-	2	ID=Rr038620.t1.mrna1.cds5;Name=Rr038620.t1;Parent=Rr038620.t1.mrna1;Target=Rr038620.t1 1823 1883 .
L1SC0000000	rubus_genome	CDS	181619	181685	100	-	0	ID=Rr038620.t1.mrna1.cds6;Name=Rr038620.t1;Parent=Rr038620.t1.mrna1;Target=Rr038620.t1 1756 1822 .
L1SC0000000	rubus_genome	CDS	181464	181541	100	-	1	ID=Rr038620.t1.mrna1.cds7;Name=Rr038620.t1;Parent=Rr038620.t1.mrna1;Target=Rr038620.t1 1678 1755 .
L1SC0000000	rubus_genome	CDS	180400	180557	100	-	1	ID=Rr038620.t1.mrna1.cds8;Name=Rr038620.t1;Parent=Rr038620.t1.mrna1;Target=Rr038620.t1 1520 1677 .
L1SC0000000	rubus_genome	CDS	180239	180298	98	-	0	ID=Rr038620.t1.mrna1.cds9;Name=Rr038620.t1;Parent=Rr038620.t1.mrna1;Target=Rr038620.t1 1460 1519 .
L1SC0000000	rubus_genome	CDS	180039	180132	100	-	0	ID=Rr038620.t1.mrna1.cds10;Name=Rr038620.t1;Parent=Rr038620.t1.mrna1;Target=Rr038620.t1 1366 1459 .
L1SC0000000	rubus_genome	CDS	179279	179446	99	-	1	ID=Rr038620.t1.mrna1.cds11;Name=Rr038620.t1;Parent=Rr038620.t1.mrna1;Target=Rr038620.t1 1198 1365 .
L1SC0000000	rubus_genome	CDS	178034	178362	100	-	1	ID=Rr038620.t1.mrna1.cds12;Name=Rr038620.t1;Parent=Rr038620.t1.mrna1;Target=Rr038620.t1 869 1197 .
L1SC0000000	rubus_genome	CDS	177159	177275	100	-	0	ID=Rr038620.t1.mrna1.cds13;Name=Rr038620.t1;Parent=Rr038620.t1.mrna1;Target=Rr038620.t1 752 868 .
L1SC0000000	rubus_genome	CDS	176982	177083	100	-	0	ID=Rr038620.t1.mrna1.cds14;Name=Rr038620.t1;Parent=Rr038620.t1.mrna1;Target=Rr038620.t1 650 751 .
L3SC0000000	rubus_genome	gene	2243714	2254137	.	-	.	ID=Rr038621.t1.path1;Name=Rr038621.t1
L3SC0000000	rubus_genome	mRNA	2243714	2254137	.	-	.	ID=Rr038621.t1.mrna1;Name=Rr038621.t1;Parent=Rr038621.t1.path1;coverage=99.9;identity=99.5;matches=4454;mismatches=17;indels=4;unknowns=0
L3SC0000000	rubus_genome	exon	2253422	2254137	99	-	.	ID=Rr038621.t1.mrna1.exon1;Name=Rr038621.t1;Parent=Rr038621.t1.mrna1;Target=Rr038621.t1 1 716 +
L3SC0000000	rubus_genome	exon	2252498	2252734	99	-	.	ID=Rr038621.t1.mrna1.exon2;Name=Rr038621.t1;Parent=Rr038621.t1.mrna1;Target=Rr038621.t1 717 953 +
L3SC0000000	rubus_genome	exon	2251634	2251867	99	-	.	ID=Rr038621.t1.mrna1.exon3;Name=Rr038621.t1;Parent=Rr038621.t1.mrna1;Target=Rr038621.t1 954 1187 +
L3SC0000000	rubus_genome	exon	2250999	2251237	99	-	.	ID=Rr038621.t1.mrna1.exon4;Name=Rr038621.t1;Parent=Rr038621.t1.mrna1;Target=Rr038621.t1 1188 1426 +
L3SC0000000	rubus_genome	exon	2250445	2250711	99	-	.	ID=Rr038621.t1.mrna1.exon5;Name=Rr038621.t1;Parent=Rr038621.t1.mrna1;Target=Rr038621.t1 1427 1693 +
L3SC0000000	rubus_genome	exon	2249943	2250213	99	-	.	ID=Rr038621.t1.mrna1.exon6;Name=Rr038621.t1;Parent=Rr038621.t1.mrna1;Target=Rr038621.t1 1694 1964 +
L3SC0000000	rubus_genome	exon	2249395	2249519	99	-	.	ID=Rr038621.t1.mrna1.exon7;Name=Rr038621.t1;Parent=Rr038621.t1.mrna1;Target=Rr038621.t1 1965 2089 +
L3SC0000000	rubus_genome	exon	2248284	2248393	100	-	.	ID=Rr038621.t1.mrna1.exon8;Name=Rr038621.t1;Parent=Rr038621.t1.mrna1;Target=Rr038621.t1 2090 2199 +
L3SC0000000	rubus_genome	exon	2248088	2248195	100	-	.	ID=Rr038621.t1.mrna1.exon9;Name=Rr038621.t1;Parent=Rr038621.t1.mrna1;Target=Rr038621.t1 2200 2307 +
L3SC0000000	rubus_genome	exon	2247863	2248002	100	-	.	ID=Rr038621.t1.mrna1.exon10;Name=Rr038621.t1;Parent=Rr038621.t1.mrna1;Target=Rr038621.t1 2308 2447 +
L3SC0000000	rubus_genome	exon	2247200	2247289	100	-	.	ID=Rr038621.t1.mrna1.exon11;Name=Rr038621.t1;Parent=Rr038621.t1.mrna1;Target=Rr038621.t1 2448 2537 +
L3SC0000000	rubus_genome	exon	2246896	2247104	100	-	.	ID=Rr038621.t1.mrna1.exon12;Name=Rr038621.t1;Parent=Rr038621.t1.mrna1;Target=Rr038621.t1 2538 2746 +
L3SC0000000	rubus_genome	exon	2246346	2246515	99	-	.	ID=Rr038621.t1.mrna1.exon13;Name=Rr038621.t1;Parent=Rr038621.t1.mrna1;Target=Rr038621.t1 2747 2916 +
L3SC0000000	rubus_genome	exon	2246025	2246134	100	-	.	ID=Rr038621.t1.mrna1.exon14;Name=Rr038621.t1;Parent=Rr038621.t1.mrna1;Target=Rr038621.t1 2917 3026 +
L3SC0000000	rubus_genome	exon	2245571	2245950	100	-	.	ID=Rr038621.t1.mrna1.exon15;Name=Rr038621.t1;Parent=Rr038621.t1.mrna1;Target=Rr038621.t1 3027 3406 +
L3SC0000000	rubus_genome	exon	2245060	2245311	98	-	.	ID=Rr038621.t1.mrna1.exon16;Name=Rr038621.t1;Parent=Rr038621.t1.mrna1;Target=Rr038621.t1 3407 3658 +
L3SC0000000	rubus_genome	exon	2244408	2244635	100	-	.	ID=Rr038621.t1.mrna1.exon17;Name=Rr038621.t1;Parent=Rr038621.t1.mrna1;Target=Rr038621.t1 3659 3886 +
L3SC0000000	rubus_genome	exon	2243714	2244300	98	-	.	ID=Rr038621.t1.mrna1.exon18;Name=Rr038621.t1;Parent=Rr038621.t1.mrna1;Target=Rr038621.t1 3887 4473 +
L3SC0000000	rubus_genome	CDS	2253422	2253859	100	-	0	ID=Rr038621.t1.mrna1.cds1;Name=Rr038621.t1;Parent=Rr038621.t1.mrna1;Target=Rr038621.t1 279 716 +
L3SC0000000	rubus_genome	CDS	2252498	2252734	99	-	0	ID=Rr038621.t1.mrna1.cds2;Name=Rr038621.t1;Parent=Rr038621.t1.mrna1;Target=Rr038621.t1 717 953 +
L3SC0000000	rubus_genome	CDS	2251634	2251867	99	-	0	ID=Rr038621.t1.mrna1.cds3;Name=Rr038621.t1;Parent=Rr038621.t1.mrna1;Target=Rr038621.t1 954 1187 +
L3SC0000000	rubus_genome	CDS	2250999	2251237	99	-	0	ID=Rr038621.t1.mrna1.cds4;Name=Rr038621.t1;Parent=Rr038621.t1.mrna1;Target=Rr038621.t1 1188 1426 +
L3SC0000000	rubus_genome	CDS	2250445	2250711	99	-	2	ID=Rr038621.t1.mrna1.cds5;Name=Rr038621.t1;Parent=Rr038621.t1.mrna1;Target=Rr038621.t1 1427 1693 +
L3SC0000000	rubus_genome	CDS	2249943	2250213	99	-	2	ID=Rr038621.t1.mrna1.cds6;Name=Rr038621.t1;Parent=Rr038621.t1.mrna1;Target=Rr038621.t1 1694 1964 +
L3SC0000000	rubus_genome	CDS	2249395	2249519	99	-	0	ID=Rr038621.t1.mrna1.cds7;Name=Rr038621.t1;Parent=Rr038621.t1.mrna1;Target=Rr038621.t1 1965 2089 +
L3SC0000000	rubus_genome	CDS	2248284	2248393	100	-	2	ID=Rr038621.t1.mrna1.cds8;Name=Rr038621.t1;Parent=Rr038621.t1.mrna1;Target=Rr038621.t1 2090 2199 +
L3SC0000000	rubus_genome	CDS	2248088	2248195	100	-	1	ID=Rr038621.t1.mrna1.cds9;Name=Rr038621.t1;Parent=Rr038621.t1.mrna1;Target=Rr038621.t1 2200 2307 +
L3SC0000000	rubus_genome	CDS	2247863	2248002	100	-	1	ID=Rr038621.t1.mrna1.cds10;Name=Rr038621.t1;Parent=Rr038621.t1.mrna1;Target=Rr038621.t1 2308 2447 +
L3SC0000000	rubus_genome	CDS	2247200	2247289	100	-	0	ID=Rr038621.t1.mrna1.cds11;Name=Rr038621.t1;Parent=Rr038621.t1.mrna1;Target=Rr038621.t1 2448 2537 +
L3SC0000000	rubus_genome	CDS	2246896	2247104	100	-	0	ID=Rr038621.t1.mrna1.cds12;Name=Rr038621.t1;Parent=Rr038621.t1.mrna1;Target=Rr038621.t1 2538 2746 +
L3SC0000000	rubus_genome	CDS	2246346	2246515	99	-	2	ID=Rr038621.t1.mrna1.cds13;Name=Rr038621.t1;Parent=Rr038621.t1.mrna1;Target=Rr038621.t1 2747 2916 +
L3SC0000000	rubus_genome	CDS	2246025	2246134	100	-	1	ID=Rr038621.t1.mrna1.cds14;Name=Rr038621.t1;Parent=Rr038621.t1.mrna1;Target=Rr038621.t1 2917 3026 +
L3SC0000000	rubus_genome	CDS	2245571	2245950	100	-	0	ID=Rr038621.t1.mrna1.cds15;Name=Rr038621.t1;Parent=Rr038621.t1.mrna1;Target=Rr038621.t1 3027 3406 +
L3SC0000000	rubus_genome	CDS	2245060	2245311	98	-	2	ID=Rr038621.t1.mrna1.cds16;Name=Rr038621.t1;Parent=Rr038621.t1.mrna1;Target=Rr038621.t1 3407 3658 +
L3SC0000000	rubus_genome	CDS	2244408	2244635	100	-	2	ID=Rr038621.t1.mrna1.cds17;Name=Rr038621.t1;Parent=Rr038621.t1.mrna1;Target=Rr038621.t1 3659 3886 +
L3SC0000000	rubus_genome	CDS	2244252	2244300	100	-	2	ID=Rr038621.t1.mrna1.cds18;Name=Rr038621.t1;Parent=Rr038621.t1.mrna1;Target=Rr038621.t1 3887 3935 +
L3SC0000000	rubus_genome	gene	910391	912018	.	-	.	ID=Rr038622.t1.path1;Name=Rr038622.t1
L3SC0000000	rubus_genome	mRNA	910391	912018	.	-	.	ID=Rr038622.t1.mrna1;Name=Rr038622.t1;Parent=Rr038622.t1.path1;coverage=100.0;identity=97.2;matches=1268;mismatches=7;indels=30;unknowns=0
L3SC0000000	rubus_genome	exon	911864	912018	86	-	.	ID=Rr038622.t1.mrna1.exon1;Name=Rr038622.t1;Parent=Rr038622.t1.mrna1;Target=Rr038622.t1 1122 1301 -
L3SC0000000	rubus_genome	exon	911718	911775	100	-	.	ID=Rr038622.t1.mrna1.exon2;Name=Rr038622.t1;Parent=Rr038622.t1.mrna1;Target=Rr038622.t1 1064 1121 -
L3SC0000000	rubus_genome	exon	911186	911644	99	-	.	ID=Rr038622.t1.mrna1.exon3;Name=Rr038622.t1;Parent=Rr038622.t1.mrna1;Target=Rr038622.t1 605 1063 -
L3SC0000000	rubus_genome	exon	910979	911106	100	-	.	ID=Rr038622.t1.mrna1.exon4;Name=Rr038622.t1;Parent=Rr038622.t1.mrna1;Target=Rr038622.t1 477 604 -
L3SC0000000	rubus_genome	exon	910391	910869	97	-	.	ID=Rr038622.t1.mrna1.exon5;Name=Rr038622.t1;Parent=Rr038622.t1.mrna1;Target=Rr038622.t1 1 476 -
L3SC0000000	rubus_genome	CDS	911864	911961	100	-	0	ID=Rr038622.t1.mrna1.cds1;Name=Rr038622.t1;Parent=Rr038622.t1.mrna1;Target=Rr038622.t1 1122 1219 .
L3SC0000000	rubus_genome	CDS	911718	911775	100	-	2	ID=Rr038622.t1.mrna1.cds2;Name=Rr038622.t1;Parent=Rr038622.t1.mrna1;Target=Rr038622.t1 1064 1121 .
L3SC0000000	rubus_genome	CDS	911186	911644	99	-	0	ID=Rr038622.t1.mrna1.cds3;Name=Rr038622.t1;Parent=Rr038622.t1.mrna1;Target=Rr038622.t1 605 1063 .
L3SC0000000	rubus_genome	CDS	910979	911106	100	-	0	ID=Rr038622.t1.mrna1.cds4;Name=Rr038622.t1;Parent=Rr038622.t1.mrna1;Target=Rr038622.t1 477 604 .
L3SC0000000	rubus_genome	CDS	910809	910869	100	-	2	ID=Rr038622.t1.mrna1.cds5;Name=Rr038622.t1;Parent=Rr038622.t1.mrna1;Target=Rr038622.t1 416 476 .
L1SC0000000	rubus_genome	gene	351118	355744	.	+	.	ID=Rr038623.t1.path1;Name=Rr038623.t1
L1SC0000000	rubus_genome	mRNA	351118	355744	.	+	.	ID=Rr038623.t1.mrna1;Name=Rr038623.t1;Parent=Rr038623.t1.path1;coverage=99.6;identity=100.0;matches=1536;mismatches=0;indels=0;unknowns=0
L1SC0000000	rubus_genome	exon	351118	351430	100	+	.	ID=Rr038623.t1.mrna1.exon1;Name=Rr038623.t1;Parent=Rr038623.t1.mrna1;Target=Rr038623.t1 1230 1542 -
L1SC0000000	rubus_genome	exon	351508	351703	100	+	.	ID=Rr038623.t1.mrna1.exon2;Name=Rr038623.t1;Parent=Rr038623.t1.mrna1;Target=Rr038623.t1 1034 1229 -
L1SC0000000	rubus_genome	exon	352998	353130	100	+	.	ID=Rr038623.t1.mrna1.exon3;Name=Rr038623.t1;Parent=Rr038623.t1.mrna1;Target=Rr038623.t1 901 1033 -
L1SC0000000	rubus_genome	exon	353234	353310	100	+	.	ID=Rr038623.t1.mrna1.exon4;Name=Rr038623.t1;Parent=Rr038623.t1.mrna1;Target=Rr038623.t1 824 900 -
L1SC0000000	rubus_genome	exon	353594	353746	100	+	.	ID=Rr038623.t1.mrna1.exon5;Name=Rr038623.t1;Parent=Rr038623.t1.mrna1;Target=Rr038623.t1 671 823 -
L1SC0000000	rubus_genome	exon	353824	353862	100	+	.	ID=Rr038623.t1.mrna1.exon6;Name=Rr038623.t1;Parent=Rr038623.t1.mrna1;Target=Rr038623.t1 632 670 -
L1SC0000000	rubus_genome	exon	354320	354403	100	+	.	ID=Rr038623.t1.mrna1.exon7;Name=Rr038623.t1;Parent=Rr038623.t1.mrna1;Target=Rr038623.t1 548 631 -
L1SC0000000	rubus_genome	exon	354531	354716	100	+	.	ID=Rr038623.t1.mrna1.exon8;Name=Rr038623.t1;Parent=Rr038623.t1.mrna1;Target=Rr038623.t1 362 547 -
L1SC0000000	rubus_genome	exon	355390	355744	100	+	.	ID=Rr038623.t1.mrna1.exon9;Name=Rr038623.t1;Parent=Rr038623.t1.mrna1;Target=Rr038623.t1 7 361 -
L1SC0000000	rubus_genome	CDS	351417	351430	100	+	0	ID=Rr038623.t1.mrna1.cds1;Name=Rr038623.t1;Parent=Rr038623.t1.mrna1;Target=Rr038623.t1 1230 1243 .
L1SC0000000	rubus_genome	CDS	351508	351703	100	+	2	ID=Rr038623.t1.mrna1.cds2;Name=Rr038623.t1;Parent=Rr038623.t1.mrna1;Target=Rr038623.t1 1034 1229 .
L1SC0000000	rubus_genome	CDS	352998	353130	100	+	0	ID=Rr038623.t1.mrna1.cds3;Name=Rr038623.t1;Parent=Rr038623.t1.mrna1;Target=Rr038623.t1 901 1033 .
L1SC0000000	rubus_genome	CDS	353234	353301	100	+	1	ID=Rr038623.t1.mrna1.cds4;Name=Rr038623.t1;Parent=Rr038623.t1.mrna1;Target=Rr038623.t1 833 900 .
L3SC0000000	rubus_genome	gene	1021443	1024983	.	+	.	ID=Rr038624.t1.path1;Name=Rr038624.t1
L3SC0000000	rubus_genome	mRNA	1021443	1024983	.	+	.	ID=Rr038624.t1.mrna1;Name=Rr038624.t1;Parent=Rr038624.t1.path1;coverage=100.0;identity=99.3;matches=2953;mismatches=4;indels=16;unknowns=0
L3SC0000000	rubus_genome	exon	1021443	1021796	98	+	.	ID=Rr038624.t1.mrna1.exon1;Name=Rr038624.t1;Parent=Rr038624.t1.mrna1;Target=Rr038624.t1 2619 2973 -
L3SC0000000	rubus_genome	exon	1021899	1021990	100	+	.	ID=Rr038624.t1.mrna1.exon2;Name=Rr038624.t1;Parent=Rr038624.t1.mrna1;Target=Rr038624.t1 2527 2618 -
L3SC0000000	rubus_genome	exon	1022081	1022264	100	+	.	ID=Rr038624.t1.mrna1.exon3;Name=Rr038624.t1;Parent=Rr038624.t1.mrna1;Target=Rr038624.t1 2343 2526 -
L3SC0000000	rubus_genome	exon	1022365	1022597	99	+	.	ID=Rr038624.t1.mrna1.exon4;Name=Rr038624.t1;Parent=Rr038624.t1.mrna1;Target=Rr038624.t1 2110 2342 -
L3SC0000000	rubus_genome	exon	1022696	1022911	100	+	.	ID=Rr038624.t1.mrna1.exon5;Name=Rr038624.t1;Parent=Rr038624.t1.mrna1;Target=Rr038624.t1 1894 2109 -
L3SC0000000	rubus_genome	exon	1022997	1023314	100	+	.	ID=Rr038624.t1.mrna1.exon6;Name=Rr038624.t1;Parent=Rr038624.t1.mrna1;Target=Rr038624.t1 1576 1893 -
L3SC0000000	rubus_genome	exon	1023424	1024983	99	+	.	ID=Rr038624.t1.mrna1.exon7;Name=Rr038624.t1;Parent=Rr038624.t1.mrna1;Target=Rr038624.t1 1 1575 -
L3SC0000000	rubus_genome	CDS	1021496	1021796	100	+	0	ID=Rr038624.t1.mrna1.cds1;Name=Rr038624.t1;Parent=Rr038624.t1.mrna1;Target=Rr038624.t1 2619 2919 .
L3SC0000000	rubus_genome	CDS	1021899	1021990	100	+	1	ID=Rr038624.t1.mrna1.cds2;Name=Rr038624.t1;Parent=Rr038624.t1.mrna1;Target=Rr038624.t1 2527 2618 .
L3SC0000000	rubus_genome	CDS	1022081	1022264	100	+	0	ID=Rr038624.t1.mrna1.cds3;Name=Rr038624.t1;Parent=Rr038624.t1.mrna1;Target=Rr038624.t1 2343 2526 .
L3SC0000000	rubus_genome	CDS	1022365	1022597	99	+	1	ID=Rr038624.t1.mrna1.cds4;Name=Rr038624.t1;Parent=Rr038624.t1.mrna1;Target=Rr038624.t1 2110 2342 .
L3SC0000000	rubus_genome	CDS	1022696	1022911	100	+	0	ID=Rr038624.t1.mrna1.cds5;Name=Rr038624.t1;Parent=Rr038624.t1.mrna1;Target=Rr038624.t1 1894 2109 .
L3SC0000000	rubus_genome	CDS	1022997	1023314	100	+	0	ID=Rr038624.t1.mrna1.cds6;Name=Rr038624.t1;Parent=Rr038624.t1.mrna1;Target=Rr038624.t1 1576 1893 .
L3SC0000000	rubus_genome	CDS	1023424	1024704	98	+	0	ID=Rr038624.t1.mrna1.cds7;Name=Rr038624.t1;Parent=Rr038624.t1.mrna1;Target=Rr038624.t1 280 1575 .
L3SC0000000	rubus_genome	gene	2334095	2339632	.	-	.	ID=Rr038625.t1.path1;Name=Rr038625.t1
L3SC0000000	rubus_genome	mRNA	2334095	2339632	.	-	.	ID=Rr038625.t1.mrna1;Name=Rr038625.t1;Parent=Rr038625.t1.path1;coverage=100.0;identity=96.9;matches=2171;mismatches=22;indels=47;unknowns=0
L3SC0000000	rubus_genome	exon	2339391	2339632	98	-	.	ID=Rr038625.t1.mrna1.exon1;Name=Rr038625.t1;Parent=Rr038625.t1.mrna1;Target=Rr038625.t1 1961 2202 -
L3SC0000000	rubus_genome	exon	2339223	2339296	100	-	.	ID=Rr038625.t1.mrna1.exon2;Name=Rr038625.t1;Parent=Rr038625.t1.mrna1;Target=Rr038625.t1 1887 1960 -
L3SC0000000	rubus_genome	exon	2338948	2339025	98	-	.	ID=Rr038625.t1.mrna1.exon3;Name=Rr038625.t1;Parent=Rr038625.t1.mrna1;Target=Rr038625.t1 1809 1886 -
L3SC0000000	rubus_genome	exon	2338431	2338523	100	-	.	ID=Rr038625.t1.mrna1.exon4;Name=Rr038625.t1;Parent=Rr038625.t1.mrna1;Target=Rr038625.t1 1716 1808 -
L3SC0000000	rubus_genome	exon	2338095	2338217	99	-	.	ID=Rr038625.t1.mrna1.exon5;Name=Rr038625.t1;Parent=Rr038625.t1.mrna1;Target=Rr038625.t1 1593 1715 -
L3SC0000000	rubus_genome	exon	2337397	2337468	98	-	.	ID=Rr038625.t1.mrna1.exon6;Name=Rr038625.t1;Parent=Rr038625.t1.mrna1;Target=Rr038625.t1 1521 1592 -
L3SC0000000	rubus_genome	exon	2337044	2337121	100	-	.	ID=Rr038625.t1.mrna1.exon7;Name=Rr038625.t1;Parent=Rr038625.t1.mrna1;Target=Rr038625.t1 1443 1520 -
L3SC0000000	rubus_genome	exon	2335824	2336700	98	-	.	ID=Rr038625.t1.mrna1.exon8;Name=Rr038625.t1;Parent=Rr038625.t1.mrna1;Target=Rr038625.t1 560 1442 -
L3SC0000000	rubus_genome	exon	2335118	2335255	69	-	.	ID=Rr038625.t1.mrna1.exon9;Name=Rr038625.t1;Parent=Rr038625.t1.mrna1;Target=Rr038625.t1 460 559 -
L3SC0000000	rubus_genome	exon	2334095	2334551	98	-	.	ID=Rr038625.t1.mrna1.exon10;Name=Rr038625.t1;Parent=Rr038625.t1.mrna1;Target=Rr038625.t1 2 459 -
L3SC0000000	rubus_genome	CDS	2339391	2339631	98	-	0	ID=Rr038625.t1.mrna1.cds1;Name=Rr038625.t1;Parent=Rr038625.t1.mrna1;Target=Rr038625.t1 1961 2201 .
L3SC0000000	rubus_genome	CDS	2339223	2339296	100	-	1	ID=Rr038625.t1.mrna1.cds2;Name=Rr038625.t1;Parent=Rr038625.t1.mrna1;Target=Rr038625.t1 1887 1960 .
L3SC0000000	rubus_genome	CDS	2338948	2339025	98	-	0	ID=Rr038625.t1.mrna1.cds3;Name=Rr038625.t1;Parent=Rr038625.t1.mrna1;Target=Rr038625.t1 1809 1886 .
L3SC0000000	rubus_genome	CDS	2338431	2338523	100	-	0	ID=Rr038625.t1.mrna1.cds4;Name=Rr038625.t1;Parent=Rr038625.t1.mrna1;Target=Rr038625.t1 1716 1808 .
L3SC0000000	rubus_genome	CDS	2338095	2338217	99	-	0	ID=Rr038625.t1.mrna1.cds5;Name=Rr038625.t1;Parent=Rr038625.t1.mrna1;Target=Rr038625.t1 1593 1715 .
L3SC0000000	rubus_genome	CDS	2337397	2337468	98	-	0	ID=Rr038625.t1.mrna1.cds6;Name=Rr038625.t1;Parent=Rr038625.t1.mrna1;Target=Rr038625.t1 1521 1592 .
L3SC0000000	rubus_genome	CDS	2337044	2337121	100	-	0	ID=Rr038625.t1.mrna1.cds7;Name=Rr038625.t1;Parent=Rr038625.t1.mrna1;Target=Rr038625.t1 1443 1520 .
L3SC0000000	rubus_genome	CDS	2336509	2336700	100	-	0	ID=Rr038625.t1.mrna1.cds8;Name=Rr038625.t1;Parent=Rr038625.t1.mrna1;Target=Rr038625.t1 1251 1442 .
L3SC0000000	rubus_genome	gene	2306597	2312356	.	-	.	ID=Rr038626.t1.path1;Name=Rr038626.t1
L3SC0000000	rubus_genome	mRNA	2306597	2312356	.	-	.	ID=Rr038626.t1.mrna1;Name=Rr038626.t1;Parent=Rr038626.t1.path1;coverage=99.4;identity=99.7;matches=3265;mismatches=9;indels=0;unknowns=0
L3SC0000000	rubus_genome	exon	2312133	2312356	100	-	.	ID=Rr038626.t1.mrna1.exon1;Name=Rr038626.t1;Parent=Rr038626.t1.mrna1;Target=Rr038626.t1 3071 3294 -
L3SC0000000	rubus_genome	exon	2311944	2312029	100	-	.	ID=Rr038626.t1.mrna1.exon2;Name=Rr038626.t1;Parent=Rr038626.t1.mrna1;Target=Rr038626.t1 2985 3070 -
L3SC0000000	rubus_genome	exon	2310872	2311187	100	-	.	ID=Rr038626.t1.mrna1.exon3;Name=Rr038626.t1;Parent=Rr038626.t1.mrna1;Target=Rr038626.t1 2669 2984 -
L3SC0000000	rubus_genome	exon	2310301	2310372	100	-	.	ID=Rr038626.t1.mrna1.exon4;Name=Rr038626.t1;Parent=Rr038626.t1.mrna1;Target=Rr038626.t1 2597 2668 -
L3SC0000000	rubus_genome	exon	2310070	2310147	100	-	.	ID=Rr038626.t1.mrna1.exon5;Name=Rr038626.t1;Parent=Rr038626.t1.mrna1;Target=Rr038626.t1 2519 2596 -
L3SC0000000	rubus_genome	exon	2309436	2309930	98	-	.	ID=Rr038626.t1.mrna1.exon6;Name=Rr038626.t1;Parent=Rr038626.t1.mrna1;Target=Rr038626.t1 2024 2518 -
L3SC0000000	rubus_genome	exon	2309103	2309336	99	-	.	ID=Rr038626.t1.mrna1.exon7;Name=Rr038626.t1;Parent=Rr038626.t1.mrna1;Target=Rr038626.t1 1790 2023 -
L3SC0000000	rubus_genome	exon	2308780	2308926	100	-	.	ID=Rr038626.t1.mrna1.exon8;Name=Rr038626.t1;Parent=Rr038626.t1.mrna1;Target=Rr038626.t1 1643 1789 -
L3SC0000000	rubus_genome	exon	2308246	2308617	99	-	.	ID=Rr038626.t1.mrna1.exon9;Name=Rr038626.t1;Parent=Rr038626.t1.mrna1;Target=Rr038626.t1 1271 1642 -
L3SC0000000	rubus_genome	exon	2306597	2307846	99	-	.	ID=Rr038626.t1.mrna1.exon10;Name=Rr038626.t1;Parent=Rr038626.t1.mrna1;Target=Rr038626.t1 21 1270 -
L3SC0000000	rubus_genome	CDS	2310872	2311138	100	-	0	ID=Rr038626.t1.mrna1.cds1;Name=Rr038626.t1;Parent=Rr038626.t1.mrna1;Target=Rr038626.t1 2669 2935 .
L3SC0000000	rubus_genome	CDS	2310301	2310372	100	-	0	ID=Rr038626.t1.mrna1.cds2;Name=Rr038626.t1;Parent=Rr038626.t1.mrna1;Target=Rr038626.t1 2597 2668 .
L3SC0000000	rubus_genome	CDS	2310070	2310147	100	-	0	ID=Rr038626.t1.mrna1.cds3;Name=Rr038626.t1;Parent=Rr038626.t1.mrna1;Target=Rr038626.t1 2519 2596 .
L3SC0000000	rubus_genome	CDS	2309436	2309930	98	-	0	ID=Rr038626.t1.mrna1.cds4;Name=Rr038626.t1;Parent=Rr038626.t1.mrna1;Target=Rr038626.t1 2024 2518 .
L3SC0000000	rubus_genome	CDS	2309103	2309336	99	-	0	ID=Rr038626.t1.mrna1.cds5;Name=Rr038626.t1;Parent=Rr038626.t1.mrna1;Target=Rr038626.t1 1790 2023 .
L3SC0000000	rubus_genome	CDS	2308780	2308926	100	-	0	ID=Rr038626.t1.mrna1.cds6;Name=Rr038626.t1;Parent=Rr038626.t1.mrna1;Target=Rr038626.t1 1643 1789 .
L3SC0000000	rubus_genome	CDS	2308246	2308617	99	-	0	ID=Rr038626.t1.mrna1.cds7;Name=Rr038626.t1;Parent=Rr038626.t1.mrna1;Target=Rr038626.t1 1271 1642 .
L3SC0000000	rubus_genome	CDS	2306863	2307846	100	-	0	ID=Rr038626.t1.mrna1.cds8;Name=Rr038626.t1;Parent=Rr038626.t1.mrna1;Target=Rr038626.t1 287 1270 .
L3SC0000000	rubus_genome	gene	2557770	2563857	.	-	.	ID=Rr038627.t1.path1;Name=Rr038627.t1
L3SC0000000	rubus_genome	mRNA	2557770	2563857	.	-	.	ID=Rr038627.t1.mrna1;Name=Rr038627.t1;Parent=Rr038627.t1.path1;coverage=100.0;identity=99.7;matches=4266;mismatches=9;indels=2;unknowns=0
L3SC0000000	rubus_genome	exon	2563737	2563857	100	-	.	ID=Rr038627.t1.mrna1.exon1;Name=Rr038627.t1;Parent=Rr038627.t1.mrna1;Target=Rr038627.t1 1 121 +
L3SC0000000	rubus_genome	exon	2563489	2563618	100	-	.	ID=Rr038627.t1.mrna1.exon2;Name=Rr038627.t1;Parent=Rr038627.t1.mrna1;Target=Rr038627.t1 122 251 +
L3SC0000000	rubus_genome	exon	2562789	2563340	100	-	.	ID=Rr038627.t1.mrna1.exon3;Name=Rr038627.t1;Parent=Rr038627.t1.mrna1;Target=Rr038627.t1 252 803 +
L3SC0000000	rubus_genome	exon	2562191	2562596	100	-	.	ID=Rr038627.t1.mrna1.exon4;Name=Rr038627.t1;Parent=Rr038627.t1.mrna1;Target=Rr038627.t1 804 1209 +
L3SC0000000	rubus_genome	exon	2560959	2561817	99	-	.	ID=Rr038627.t1.mrna1.exon5;Name=Rr038627.t1;Parent=Rr038627.t1.mrna1;Target=Rr038627.t1 1210 2068 +
L3SC0000000	rubus_genome	exon	2560060	2560669	99	-	.	ID=Rr038627.t1.mrna1.exon6;Name=Rr038627.t1;Parent=Rr038627.t1.mrna1;Target=Rr038627.t1 2069 2678 +
L3SC0000000	rubus_genome	exon	2559314	2559784	99	-	.	ID=Rr038627.t1.mrna1.exon7;Name=Rr038627.t1;Parent=Rr038627.t1.mrna1;Target=Rr038627.t1 2679 3149 +
L3SC0000000	rubus_genome	exon	2557770	2558895	99	-	.	ID=Rr038627.t1.mrna1.exon8;Name=Rr038627.t1;Parent=Rr038627.t1.mrna1;Target=Rr038627.t1 3150 4277 +
L3SC0000000	rubus_genome	CDS	2563489	2563578	100	-	0	ID=Rr038627.t1.mrna1.cds1;Name=Rr038627.t1;Parent=Rr038627.t1.mrna1;Target=Rr038627.t1 162 251 +
L3SC0000000	rubus_genome	CDS	2562789	2563340	100	-	0	ID=Rr038627.t1.mrna1.cds2;Name=Rr038627.t1;Parent=Rr038627.t1.mrna1;Target=Rr038627.t1 252 803 +
L3SC0000000	rubus_genome	CDS	2562191	2562596	100	-	0	ID=Rr038627.t1.mrna1.cds3;Name=Rr038627.t1;Parent=Rr038627.t1.mrna1;Target=Rr038627.t1 804 1209 +
L3SC0000000	rubus_genome	CDS	2560959	2561817	99	-	1	ID=Rr038627.t1.mrna1.cds4;Name=Rr038627.t1;Parent=Rr038627.t1.mrna1;Target=Rr038627.t1 1210 2068 +
L3SC0000000	rubus_genome	CDS	2560060	2560669	99	-	2	ID=Rr038627.t1.mrna1.cds5;Name=Rr038627.t1;Parent=Rr038627.t1.mrna1;Target=Rr038627.t1 2069 2678 +
L3SC0000000	rubus_genome	CDS	2559314	2559784	99	-	0	ID=Rr038627.t1.mrna1.cds6;Name=Rr038627.t1;Parent=Rr038627.t1.mrna1;Target=Rr038627.t1 2679 3149 +
L3SC0000000	rubus_genome	CDS	2558221	2558895	100	-	0	ID=Rr038627.t1.mrna1.cds7;Name=Rr038627.t1;Parent=Rr038627.t1.mrna1;Target=Rr038627.t1 3150 3824 +
L3SC0000000	rubus_genome	gene	549753	563653	.	-	.	ID=Rr038628.t1.path1;Name=Rr038628.t1
L3SC0000000	rubus_genome	mRNA	549753	563653	.	-	.	ID=Rr038628.t1.mrna1;Name=Rr038628.t1;Parent=Rr038628.t1.path1;coverage=99.9;identity=99.8;matches=7940;mismatches=13;indels=0;unknowns=0
L3SC0000000	rubus_genome	exon	563509	563653	99	-	.	ID=Rr038628.t1.mrna1.exon1;Name=Rr038628.t1;Parent=Rr038628.t1.mrna1;Target=Rr038628.t1 1 145 +
L3SC0000000	rubus_genome	exon	563130	563210	100	-	.	ID=Rr038628.t1.mrna1.exon2;Name=Rr038628.t1;Parent=Rr038628.t1.mrna1;Target=Rr038628.t1 146 226 +
L3SC0000000	rubus_genome	exon	562578	562737	100	-	.	ID=Rr038628.t1.mrna1.exon3;Name=Rr038628.t1;Parent=Rr038628.t1.mrna1;Target=Rr038628.t1 227 386 +
L3SC0000000	rubus_genome	exon	562326	562486	100	-	.	ID=Rr038628.t1.mrna1.exon4;Name=Rr038628.t1;Parent=Rr038628.t1.mrna1;Target=Rr038628.t1 387 547 +
L3SC0000000	rubus_genome	exon	561848	562004	100	-	.	ID=Rr038628.t1.mrna1.exon5;Name=Rr038628.t1;Parent=Rr038628.t1.mrna1;Target=Rr038628.t1 548 704 +
L3SC0000000	rubus_genome	exon	561573	561759	100	-	.	ID=Rr038628.t1.mrna1.exon6;Name=Rr038628.t1;Parent=Rr038628.t1.mrna1;Target=Rr038628.t1 705 891 +
L3SC0000000	rubus_genome	exon	561093	561208	100	-	.	ID=Rr038628.t1.mrna1.exon7;Name=Rr038628.t1;Parent=Rr038628.t1.mrna1;Target=Rr038628.t1 892 1007 +
L3SC0000000	rubus_genome	exon	560754	560838	100	-	.	ID=Rr038628.t1.mrna1.exon8;Name=Rr038628.t1;Parent=Rr038628.t1.mrna1;Target=Rr038628.t1 1008 1092 +
L3SC0000000	rubus_genome	exon	559497	559712	100	-	.	ID=Rr038628.t1.mrna1.exon9;Name=Rr038628.t1;Parent=Rr038628.t1.mrna1;Target=Rr038628.t1 1093 1308 +
L3SC0000000	rubus_genome	exon	559245	559422	100	-	.	ID=Rr038628.t1.mrna1.exon10;Name=Rr038628.t1;Parent=Rr038628.t1.mrna1;Target=Rr038628.t1 1309 1486 +
L3SC0000000	rubus_genome	exon	558736	558864	100	-	.	ID=Rr038628.t1.mrna1.exon11;Name=Rr038628.t1;Parent=Rr038628.t1.mrna1;Target=Rr038628.t1 1487 1615 +
L3SC0000000	rubus_genome	exon	558416	558589	99	-	.	ID=Rr038628.t1.mrna1.exon12;Name=Rr038628.t1;Parent=Rr038628.t1.mrna1;Target=Rr038628.t1 1616 1789 +
L3SC0000000	rubus_genome	exon	558004	558237	100	-	.	ID=Rr038628.t1.mrna1.exon13;Name=Rr038628.t1;Parent=Rr038628.t1.mrna1;Target=Rr038628.t1 1790 2023 +
L3SC0000000	rubus_genome	exon	555705	557237	100	-	.	ID=Rr038628.t1.mrna1.exon14;Name=Rr038628.t1;Parent=Rr038628.t1.mrna1;Target=Rr038628.t1 2024 3556 +
L3SC0000000	rubus_genome	exon	552883	555365	99	-	.	ID=Rr038628.t1.mrna1.exon15;Name=Rr038628.t1;Parent=Rr038628.t1.mrna1;Target=Rr038628.t1 3557 6039 +
L3SC0000000	rubus_genome	exon	552253	552648	99	-	.	ID=Rr038628.t1.mrna1.exon16;Name=Rr038628.t1;Parent=Rr038628.t1.mrna1;Target=Rr038628.t1 6040 6435 +
L3SC0000000	rubus_genome	exon	551958	552116	100	-	.	ID=Rr038628.t1.mrna1.exon17;Name=Rr038628.t1;Parent=Rr038628.t1.mrna1;Target=Rr038628.t1 6436 6594 +
L3SC0000000	rubus_genome	exon	550921	551424	99	-	.	ID=Rr038628.t1.mrna1.exon18;Name=Rr038628.t1;Parent=Rr038628.t1.mrna1;Target=Rr038628.t1 6595 7098 +
L3SC0000000	rubus_genome	exon	550697	550841	100	-	.	ID=Rr038628.t1.mrna1.exon19;Name=Rr038628.t1;Parent=Rr038628.t1.mrna1;Target=Rr038628.t1 7099 7243 +
L3SC0000000	rubus_genome	exon	550418	550562	100	-	.	ID=Rr038628.t1.mrna1.exon20;Name=Rr038628.t1;Parent=Rr038628.t1.mrna1;Target=Rr038628.t1 7244 7388 +
L3SC0000000	rubus_genome	exon	549753	550317	99	-	.	ID=Rr038628.t1.mrna1.exon21;Name=Rr038628.t1;Parent=Rr038628.t1.mrna1;Target=Rr038628.t1 7389 7953 +
L3SC0000000	rubus_genome	CDS	563509	563557	100	-	0	ID=Rr038628.t1.mrna1.cds1;Name=Rr038628.t1;Parent=Rr038628.t1.mrna1;Target=Rr038628.t1 97 145 +
L3SC0000000	rubus_genome	CDS	563130	563210	100	-	1	ID=Rr038628.t1.mrna1.cds2;Name=Rr038628.t1;Parent=Rr038628.t1.mrna1;Target=Rr038628.t1 146 226 +
L3SC0000000	rubus_genome	CDS	562578	562737	100	-	1	ID=Rr038628.t1.mrna1.cds3;Name=Rr038628.t1;Parent=Rr038628.t1.mrna1;Target=Rr038628.t1 227 386 +
L3SC0000000	rubus_genome	CDS	562326	562486	100	-	2	ID=Rr038628.t1.mrna1.cds4;Name=Rr038628.t1;Parent=Rr038628.t1.mrna1;Target=Rr038628.t1 387 547 +
L3SC0000000	rubus_genome	CDS	561848	562004	100	-	1	ID=Rr038628.t1.mrna1.cds5;Name=Rr038628.t1;Parent=Rr038628.t1.mrna1;Target=Rr038628.t1 548 704 +
L3SC0000000	rubus_genome	CDS	561573	561759	100	-	2	ID=Rr038628.t1.mrna1.cds6;Name=Rr038628.t1;Parent=Rr038628.t1.mrna1;Target=Rr038628.t1 705 891 +
L3SC0000000	rubus_genome	CDS	561093	561208	100	-	0	ID=Rr038628.t1.mrna1.cds7;Name=Rr038628.t1;Parent=Rr038628.t1.mrna1;Target=Rr038628.t1 892 1007 +
L3SC0000000	rubus_genome	CDS	560754	560838	100	-	2	ID=Rr038628.t1.mrna1.cds8;Name=Rr038628.t1;Parent=Rr038628.t1.mrna1;Target=Rr038628.t1 1008 1092 +
L3SC0000000	rubus_genome	CDS	559497	559712	100	-	0	ID=Rr038628.t1.mrna1.cds9;Name=Rr038628.t1;Parent=Rr038628.t1.mrna1;Target=Rr038628.t1 1093 1308 +
L3SC0000000	rubus_genome	CDS	559245	559422	100	-	0	ID=Rr038628.t1.mrna1.cds10;Name=Rr038628.t1;Parent=Rr038628.t1.mrna1;Target=Rr038628.t1 1309 1486 +
L3SC0000000	rubus_genome	CDS	558736	558864	100	-	1	ID=Rr038628.t1.mrna1.cds11;Name=Rr038628.t1;Parent=Rr038628.t1.mrna1;Target=Rr038628.t1 1487 1615 +
L3SC0000000	rubus_genome	CDS	558416	558589	99	-	1	ID=Rr038628.t1.mrna1.cds12;Name=Rr038628.t1;Parent=Rr038628.t1.mrna1;Target=Rr038628.t1 1616 1789 +
L3SC0000000	rubus_genome	CDS	558004	558237	100	-	1	ID=Rr038628.t1.mrna1.cds13;Name=Rr038628.t1;Parent=Rr038628.t1.mrna1;Target=Rr038628.t1 1790 2023 +
L3SC0000000	rubus_genome	CDS	555705	557237	100	-	1	ID=Rr038628.t1.mrna1.cds14;Name=Rr038628.t1;Parent=Rr038628.t1.mrna1;Target=Rr038628.t1 2024 3556 +
L3SC0000000	rubus_genome	CDS	552883	555365	99	-	1	ID=Rr038628.t1.mrna1.cds15;Name=Rr038628.t1;Parent=Rr038628.t1.mrna1;Target=Rr038628.t1 3557 6039 +
L3SC0000000	rubus_genome	CDS	552253	552648	99	-	0	ID=Rr038628.t1.mrna1.cds16;Name=Rr038628.t1;Parent=Rr038628.t1.mrna1;Target=Rr038628.t1 6040 6435 +
L3SC0000000	rubus_genome	CDS	551958	552116	100	-	0	ID=Rr038628.t1.mrna1.cds17;Name=Rr038628.t1;Parent=Rr038628.t1.mrna1;Target=Rr038628.t1 6436 6594 +
L3SC0000000	rubus_genome	CDS	550921	551424	99	-	0	ID=Rr038628.t1.mrna1.cds18;Name=Rr038628.t1;Parent=Rr038628.t1.mrna1;Target=Rr038628.t1 6595 7098 +
L3SC0000000	rubus_genome	CDS	550697	550841	100	-	0	ID=Rr038628.t1.mrna1.cds19;Name=Rr038628.t1;Parent=Rr038628.t1.mrna1;Target=Rr038628.t1 7099 7243 +
L3SC0000000	rubus_genome	CDS	550418	550562	100	-	1	ID=Rr038628.t1.mrna1.cds20;Name=Rr038628.t1;Parent=Rr038628.t1.mrna1;Target=Rr038628.t1 7244 7388 +
L3SC0000000	rubus_genome	CDS	550182	550317	99	-	2	ID=Rr038628.t1.mrna1.cds21;Name=Rr038628.t1;Parent=Rr038628.t1.mrna1;Target=Rr038628.t1 7389 7524 +
L2SC0000000	rubus_genome	gene	235646	239698	.	-	.	ID=Rr038629.t1.path1;Name=Rr038629.t1
L2SC0000000	rubus_genome	mRNA	235646	239698	.	-	.	ID=Rr038629.t1.mrna1;Name=Rr038629.t1;Parent=Rr038629.t1.path1;coverage=100.0;identity=99.3;matches=3345;mismatches=23;indels=2;unknowns=0
L2SC0000000	rubus_genome	exon	239383	239698	98	-	.	ID=Rr038629.t1.mrna1.exon1;Name=Rr038629.t1;Parent=Rr038629.t1.mrna1;Target=Rr038629.t1 1 316 +
L2SC0000000	rubus_genome	exon	238470	239233	98	-	.	ID=Rr038629.t1.mrna1.exon2;Name=Rr038629.t1;Parent=Rr038629.t1.mrna1;Target=Rr038629.t1 317 1080 +
L2SC0000000	rubus_genome	exon	238192	238386	97	-	.	ID=Rr038629.t1.mrna1.exon3;Name=Rr038629.t1;Parent=Rr038629.t1.mrna1;Target=Rr038629.t1 1081 1275 +
L2SC0000000	rubus_genome	exon	237987	238098	99	-	.	ID=Rr038629.t1.mrna1.exon4;Name=Rr038629.t1;Parent=Rr038629.t1.mrna1;Target=Rr038629.t1 1276 1387 +
L2SC0000000	rubus_genome	exon	237844	237902	98	-	.	ID=Rr038629.t1.mrna1.exon5;Name=Rr038629.t1;Parent=Rr038629.t1.mrna1;Target=Rr038629.t1 1388 1446 +
L2SC0000000	rubus_genome	exon	237560	237764	100	-	.	ID=Rr038629.t1.mrna1.exon6;Name=Rr038629.t1;Parent=Rr038629.t1.mrna1;Target=Rr038629.t1 1447 1651 +
L2SC0000000	rubus_genome	exon	237387	237457	100	-	.	ID=Rr038629.t1.mrna1.exon7;Name=Rr038629.t1;Parent=Rr038629.t1.mrna1;Target=Rr038629.t1 1652 1722 +
L2SC0000000	rubus_genome	exon	235646	237291	99	-	.	ID=Rr038629.t1.mrna1.exon8;Name=Rr038629.t1;Parent=Rr038629.t1.mrna1;Target=Rr038629.t1 1723 3370 +
L2SC0000000	rubus_genome	CDS	238470	238826	98	-	0	ID=Rr038629.t1.mrna1.cds1;Name=Rr038629.t1;Parent=Rr038629.t1.mrna1;Target=Rr038629.t1 724 1080 +
L2SC0000000	rubus_genome	CDS	238192	238386	97	-	0	ID=Rr038629.t1.mrna1.cds2;Name=Rr038629.t1;Parent=Rr038629.t1.mrna1;Target=Rr038629.t1 1081 1275 +
L2SC0000000	rubus_genome	CDS	237987	238098	99	-	0	ID=Rr038629.t1.mrna1.cds3;Name=Rr038629.t1;Parent=Rr038629.t1.mrna1;Target=Rr038629.t1 1276 1387 +
L2SC0000000	rubus_genome	CDS	237844	237902	98	-	1	ID=Rr038629.t1.mrna1.cds4;Name=Rr038629.t1;Parent=Rr038629.t1.mrna1;Target=Rr038629.t1 1388 1446 +
L2SC0000000	rubus_genome	CDS	237560	237764	100	-	0	ID=Rr038629.t1.mrna1.cds5;Name=Rr038629.t1;Parent=Rr038629.t1.mrna1;Target=Rr038629.t1 1447 1651 +
L2SC0000000	rubus_genome	CDS	237387	237457	100	-	1	ID=Rr038629.t1.mrna1.cds6;Name=Rr038629.t1;Parent=Rr038629.t1.mrna1;Target=Rr038629.t1 1652 1722 +
L2SC0000000	rubus_genome	CDS	235939	237291	99	-	0	ID=Rr038629.t1.mrna1.cds7;Name=Rr038629.t1;Parent=Rr038629.t1.mrna1;Target=Rr038629.t1 1723 3075 +
L3SC0000000	rubus_genome	gene	2800952	2806076	.	+	.	ID=Rr038536.t1.path1;Name=Rr038536.t1
L3SC0000000	rubus_genome	mRNA	2800952	2806076	.	+	.	ID=Rr038536.t1.mrna1;Name=Rr038536.t1;Parent=Rr038536.t1.path1;coverage=100.0;identity=99.9;matches=4284;mismatches=3;indels=3;unknowns=0
L3SC0000000	rubus_genome	exon	2800952	2804778	99	+	.	ID=Rr038536.t1.mrna1.exon1;Name=Rr038536.t1;Parent=Rr038536.t1.mrna1;Target=Rr038536.t1 1 3824 +
L3SC0000000	rubus_genome	exon	2804903	2804983	100	+	.	ID=Rr038536.t1.mrna1.exon2;Name=Rr038536.t1;Parent=Rr038536.t1.mrna1;Target=Rr038536.t1 3825 3905 +
L3SC0000000	rubus_genome	exon	2805695	2806076	99	+	.	ID=Rr038536.t1.mrna1.exon3;Name=Rr038536.t1;Parent=Rr038536.t1.mrna1;Target=Rr038536.t1 3906 4287 +
L3SC0000000	rubus_genome	CDS	2801010	2804778	99	+	0	ID=Rr038536.t1.mrna1.cds1;Name=Rr038536.t1;Parent=Rr038536.t1.mrna1;Target=Rr038536.t1 59 3824 +
L3SC0000000	rubus_genome	CDS	2804903	2804979	100	+	1	ID=Rr038536.t1.mrna1.cds2;Name=Rr038536.t1;Parent=Rr038536.t1.mrna1;Target=Rr038536.t1 3825 3901 +
L1SC0000000	rubus_genome	gene	215464	218367	.	-	.	ID=Rr038537.t1.path1;Name=Rr038537.t1
L1SC0000000	rubus_genome	mRNA	215464	218367	.	-	.	ID=Rr038537.t1.mrna1;Name=Rr038537.t1;Parent=Rr038537.t1.path1;coverage=100.0;identity=99.2;matches=2882;mismatches=21;indels=1;unknowns=0
L1SC0000000	rubus_genome	exon	215464	218367	99	-	.	ID=Rr038537.t1.mrna1.exon1;Name=Rr038537.t1;Parent=Rr038537.t1.mrna1;Target=Rr038537.t1 2903 1 .
L1SC0000000	rubus_genome	CDS	216679	217086	99	-	0	ID=Rr038537.t1.mrna1.cds1;Name=Rr038537.t1;Parent=Rr038537.t1.mrna1;Target=Rr038537.t1 1688 1281 .
L5SC0000000	rubus_genome	gene	299410	300595	.	-	.	ID=Rr038538.t1.path1;Name=Rr038538.t1
L5SC0000000	rubus_genome	mRNA	299410	300595	.	-	.	ID=Rr038538.t1.mrna1;Name=Rr038538.t1;Parent=Rr038538.t1.path1;coverage=21.7;identity=100.0;matches=586;mismatches=0;indels=0;unknowns=0
L5SC0000000	rubus_genome	exon	300450	300595	100	-	.	ID=Rr038538.t1.mrna1.exon1;Name=Rr038538.t1;Parent=Rr038538.t1.mrna1;Target=Rr038538.t1 443 588 -
L5SC0000000	rubus_genome	exon	299878	299935	100	-	.	ID=Rr038538.t1.mrna1.exon2;Name=Rr038538.t1;Parent=Rr038538.t1.mrna1;Target=Rr038538.t1 385 442 -
L5SC0000000	rubus_genome	exon	299410	299791	100	-	.	ID=Rr038538.t1.mrna1.exon3;Name=Rr038538.t1;Parent=Rr038538.t1.mrna1;Target=Rr038538.t1 3 384 -
L5SC0000000	rubus_genome	gene	288682	298754	.	-	.	ID=Rr038538.t1.path2;Name=Rr038538.t1
L5SC0000000	rubus_genome	mRNA	288682	298754	.	-	.	ID=Rr038538.t1.mrna2;Name=Rr038538.t1;Parent=Rr038538.t1.path2;coverage=76.6;identity=98.6;matches=2043;mismatches=28;indels=0;unknowns=0
L5SC0000000	rubus_genome	exon	298480	298754	99	-	.	ID=Rr038538.t1.mrna2.exon1;Name=Rr038538.t1;Parent=Rr038538.t1.mrna2;Target=Rr038538.t1 2385 2659 -
L5SC0000000	rubus_genome	exon	297257	297448	99	-	.	ID=Rr038538.t1.mrna2.exon2;Name=Rr038538.t1;Parent=Rr038538.t1.mrna2;Target=Rr038538.t1 2193 2384 -
L5SC0000000	rubus_genome	exon	296227	296341	98	-	.	ID=Rr038538.t1.mrna2.exon3;Name=Rr038538.t1;Parent=Rr038538.t1.mrna2;Target=Rr038538.t1 2078 2192 -
L5SC0000000	rubus_genome	exon	295633	295720	100	-	.	ID=Rr038538.t1.mrna2.exon4;Name=Rr038538.t1;Parent=Rr038538.t1.mrna2;Target=Rr038538.t1 1990 2077 -
L5SC0000000	rubus_genome	exon	295033	295238	99	-	.	ID=Rr038538.t1.mrna2.exon5;Name=Rr038538.t1;Parent=Rr038538.t1.mrna2;Target=Rr038538.t1 1784 1989 -
L5SC0000000	rubus_genome	exon	294319	294437	100	-	.	ID=Rr038538.t1.mrna2.exon6;Name=Rr038538.t1;Parent=Rr038538.t1.mrna2;Target=Rr038538.t1 1665 1783 -
L5SC0000000	rubus_genome	exon	293610	293759	100	-	.	ID=Rr038538.t1.mrna2.exon7;Name=Rr038538.t1;Parent=Rr038538.t1.mrna2;Target=Rr038538.t1 1515 1664 -
L5SC0000000	rubus_genome	exon	293200	293267	100	-	.	ID=Rr038538.t1.mrna2.exon8;Name=Rr038538.t1;Parent=Rr038538.t1.mrna2;Target=Rr038538.t1 1447 1514 -
L5SC0000000	rubus_genome	exon	292692	292797	100	-	.	ID=Rr038538.t1.mrna2.exon9;Name=Rr038538.t1;Parent=Rr038538.t1.mrna2;Target=Rr038538.t1 1341 1446 -
L5SC0000000	rubus_genome	exon	291523	291681	99	-	.	ID=Rr038538.t1.mrna2.exon10;Name=Rr038538.t1;Parent=Rr038538.t1.mrna2;Target=Rr038538.t1 1182 1340 -
L5SC0000000	rubus_genome	exon	290969	291183	100	-	.	ID=Rr038538.t1.mrna2.exon11;Name=Rr038538.t1;Parent=Rr038538.t1.mrna2;Target=Rr038538.t1 967 1181 -
L5SC0000000	rubus_genome	exon	290427	290564	100	-	.	ID=Rr038538.t1.mrna2.exon12;Name=Rr038538.t1;Parent=Rr038538.t1.mrna2;Target=Rr038538.t1 829 966 -
L5SC0000000	rubus_genome	exon	289553	289712	89	-	.	ID=Rr038538.t1.mrna2.exon13;Name=Rr038538.t1;Parent=Rr038538.t1.mrna2;Target=Rr038538.t1 669 828 -
L5SC0000000	rubus_genome	exon	288682	288761	93	-	.	ID=Rr038538.t1.mrna2.exon14;Name=Rr038538.t1;Parent=Rr038538.t1.mrna2;Target=Rr038538.t1 589 668 -
L5SC0000000	rubus_genome	CDS	298480	298752	99	-	0	ID=Rr038538.t1.mrna2.cds1;Name=Rr038538.t1;Parent=Rr038538.t1.mrna2;Target=Rr038538.t1 2385 2657 .
L5SC0000000	rubus_genome	CDS	297257	297448	99	-	0	ID=Rr038538.t1.mrna2.cds2;Name=Rr038538.t1;Parent=Rr038538.t1.mrna2;Target=Rr038538.t1 2193 2384 .
L5SC0000000	rubus_genome	CDS	296227	296341	98	-	0	ID=Rr038538.t1.mrna2.cds3;Name=Rr038538.t1;Parent=Rr038538.t1.mrna2;Target=Rr038538.t1 2078 2192 .
L5SC0000000	rubus_genome	CDS	295633	295720	100	-	1	ID=Rr038538.t1.mrna2.cds4;Name=Rr038538.t1;Parent=Rr038538.t1.mrna2;Target=Rr038538.t1 1990 2077 .
L5SC0000000	rubus_genome	CDS	295033	295238	99	-	2	ID=Rr038538.t1.mrna2.cds5;Name=Rr038538.t1;Parent=Rr038538.t1.mrna2;Target=Rr038538.t1 1784 1989 .
L5SC0000000	rubus_genome	CDS	294319	294437	100	-	1	ID=Rr038538.t1.mrna2.cds6;Name=Rr038538.t1;Parent=Rr038538.t1.mrna2;Target=Rr038538.t1 1665 1783 .
L5SC0000000	rubus_genome	CDS	293610	293759	100	-	0	ID=Rr038538.t1.mrna2.cds7;Name=Rr038538.t1;Parent=Rr038538.t1.mrna2;Target=Rr038538.t1 1515 1664 .
L5SC0000000	rubus_genome	CDS	293200	293267	100	-	0	ID=Rr038538.t1.mrna2.cds8;Name=Rr038538.t1;Parent=Rr038538.t1.mrna2;Target=Rr038538.t1 1447 1514 .
L5SC0000000	rubus_genome	CDS	292692	292797	100	-	2	ID=Rr038538.t1.mrna2.cds9;Name=Rr038538.t1;Parent=Rr038538.t1.mrna2;Target=Rr038538.t1 1341 1446 .
L5SC0000000	rubus_genome	CDS	291523	291681	99	-	0	ID=Rr038538.t1.mrna2.cds10;Name=Rr038538.t1;Parent=Rr038538.t1.mrna2;Target=Rr038538.t1 1182 1340 .
L5SC0000000	rubus_genome	CDS	291082	291183	100	-	0	ID=Rr038538.t1.mrna2.cds11;Name=Rr038538.t1;Parent=Rr038538.t1.mrna2;Target=Rr038538.t1 1080 1181 .
L2SC0000000	rubus_genome	gene	241259	246107	.	+	.	ID=Rr038539.t1.path1;Name=Rr038539.t1
L2SC0000000	rubus_genome	mRNA	241259	246107	.	+	.	ID=Rr038539.t1.mrna1;Name=Rr038539.t1;Parent=Rr038539.t1.path1;coverage=100.0;identity=99.2;matches=4829;mismatches=14;indels=27;unknowns=0
L2SC0000000	rubus_genome	exon	241259	246107	99	+	.	ID=Rr038539.t1.mrna1.exon1;Name=Rr038539.t1;Parent=Rr038539.t1.mrna1;Target=Rr038539.t1 4864 1 .
L2SC0000000	rubus_genome	CDS	243071	243958	99	+	0	ID=Rr038539.t1.mrna1.cds1;Name=Rr038539.t1;Parent=Rr038539.t1.mrna1;Target=Rr038539.t1 2701 1814 .
L3SC0000000	rubus_genome	gene	3042082	3050107	.	-	.	ID=Rr038540.t1.path1;Name=Rr038540.t1
L3SC0000000	rubus_genome	mRNA	3042082	3050107	.	-	.	ID=Rr038540.t1.mrna1;Name=Rr038540.t1;Parent=Rr038540.t1.path1;coverage=100.0;identity=99.7;matches=4653;mismatches=12;indels=3;unknowns=0
L3SC0000000	rubus_genome	exon	3047048	3050107	99	-	.	ID=Rr038540.t1.mrna1.exon1;Name=Rr038540.t1;Parent=Rr038540.t1.mrna1;Target=Rr038540.t1 1609 4665 -
L3SC0000000	rubus_genome	exon	3045608	3046051	100	-	.	ID=Rr038540.t1.mrna1.exon2;Name=Rr038540.t1;Parent=Rr038540.t1.mrna1;Target=Rr038540.t1 1165 1608 -
L3SC0000000	rubus_genome	exon	3044976	3045428	98	-	.	ID=Rr038540.t1.mrna1.exon3;Name=Rr038540.t1;Parent=Rr038540.t1.mrna1;Target=Rr038540.t1 712 1164 -
L3SC0000000	rubus_genome	exon	3044757	3044885	100	-	.	ID=Rr038540.t1.mrna1.exon4;Name=Rr038540.t1;Parent=Rr038540.t1.mrna1;Target=Rr038540.t1 583 711 -
L3SC0000000	rubus_genome	exon	3042082	3042663	99	-	.	ID=Rr038540.t1.mrna1.exon5;Name=Rr038540.t1;Parent=Rr038540.t1.mrna1;Target=Rr038540.t1 1 582 -
L3SC0000000	rubus_genome	CDS	3047048	3050044	99	-	0	ID=Rr038540.t1.mrna1.cds1;Name=Rr038540.t1;Parent=Rr038540.t1.mrna1;Target=Rr038540.t1 1609 4602 .
L3SC0000000	rubus_genome	CDS	3046007	3046051	100	-	0	ID=Rr038540.t1.mrna1.cds2;Name=Rr038540.t1;Parent=Rr038540.t1.mrna1;Target=Rr038540.t1 1564 1608 .
L3SC0000000	rubus_genome	gene	1349110	1381155	.	-	.	ID=Rr038541.t1.path1;Name=Rr038541.t1
L3SC0000000	rubus_genome	mRNA	1349110	1381155	.	-	.	ID=Rr038541.t1.mrna1;Name=Rr038541.t1;Parent=Rr038541.t1.path1;coverage=100.0;identity=99.4;matches=7168;mismatches=38;indels=5;unknowns=0
L3SC0000000	rubus_genome	exon	1380688	1381155	99	-	.	ID=Rr038541.t1.mrna1.exon1;Name=Rr038541.t1;Parent=Rr038541.t1.mrna1;Target=Rr038541.t1 1 468 +
L3SC0000000	rubus_genome	exon	1380309	1380567	99	-	.	ID=Rr038541.t1.mrna1.exon2;Name=Rr038541.t1;Parent=Rr038541.t1.mrna1;Target=Rr038541.t1 469 727 +
L3SC0000000	rubus_genome	exon	1379803	1379908	100	-	.	ID=Rr038541.t1.mrna1.exon3;Name=Rr038541.t1;Parent=Rr038541.t1.mrna1;Target=Rr038541.t1 728 833 +
L3SC0000000	rubus_genome	exon	1379572	1379713	100	-	.	ID=Rr038541.t1.mrna1.exon4;Name=Rr038541.t1;Parent=Rr038541.t1.mrna1;Target=Rr038541.t1 834 975 +
L3SC0000000	rubus_genome	exon	1379064	1379217	100	-	.	ID=Rr038541.t1.mrna1.exon5;Name=Rr038541.t1;Parent=Rr038541.t1.mrna1;Target=Rr038541.t1 976 1129 +
L3SC0000000	rubus_genome	exon	1378478	1378845	100	-	.	ID=Rr038541.t1.mrna1.exon6;Name=Rr038541.t1;Parent=Rr038541.t1.mrna1;Target=Rr038541.t1 1130 1497 +
L3SC0000000	rubus_genome	exon	1378045	1378118	98	-	.	ID=Rr038541.t1.mrna1.exon7;Name=Rr038541.t1;Parent=Rr038541.t1.mrna1;Target=Rr038541.t1 1498 1571 +
L3SC0000000	rubus_genome	exon	1377295	1377445	100	-	.	ID=Rr038541.t1.mrna1.exon8;Name=Rr038541.t1;Parent=Rr038541.t1.mrna1;Target=Rr038541.t1 1572 1722 +
L3SC0000000	rubus_genome	exon	1376791	1376971	99	-	.	ID=Rr038541.t1.mrna1.exon9;Name=Rr038541.t1;Parent=Rr038541.t1.mrna1;Target=Rr038541.t1 1723 1903 +
L3SC0000000	rubus_genome	exon	1375839	1375936	100	-	.	ID=Rr038541.t1.mrna1.exon10;Name=Rr038541.t1;Parent=Rr038541.t1.mrna1;Target=Rr038541.t1 1904 2001 +
L3SC0000000	rubus_genome	exon	1375715	1375755	100	-	.	ID=Rr038541.t1.mrna1.exon11;Name=Rr038541.t1;Parent=Rr038541.t1.mrna1;Target=Rr038541.t1 2002 2042 +
L3SC0000000	rubus_genome	exon	1374586	1375089	99	-	.	ID=Rr038541.t1.mrna1.exon12;Name=Rr038541.t1;Parent=Rr038541.t1.mrna1;Target=Rr038541.t1 2043 2546 +
L3SC0000000	rubus_genome	exon	1373989	1374046	98	-	.	ID=Rr038541.t1.mrna1.exon13;Name=Rr038541.t1;Parent=Rr038541.t1.mrna1;Target=Rr038541.t1 2547 2604 +
L3SC0000000	rubus_genome	exon	1356250	1356334	100	-	.	ID=Rr038541.t1.mrna1.exon14;Name=Rr038541.t1;Parent=Rr038541.t1.mrna1;Target=Rr038541.t1 2605 2689 +
L3SC0000000	rubus_genome	exon	1355595	1355669	100	-	.	ID=Rr038541.t1.mrna1.exon15;Name=Rr038541.t1;Parent=Rr038541.t1.mrna1;Target=Rr038541.t1 2690 2764 +
L3SC0000000	rubus_genome	exon	1355421	1355504	100	-	.	ID=Rr038541.t1.mrna1.exon16;Name=Rr038541.t1;Parent=Rr038541.t1.mrna1;Target=Rr038541.t1 2765 2848 +
L3SC0000000	rubus_genome	exon	1355121	1355264	100	-	.	ID=Rr038541.t1.mrna1.exon17;Name=Rr038541.t1;Parent=Rr038541.t1.mrna1;Target=Rr038541.t1 2849 2992 +
L3SC0000000	rubus_genome	exon	1354917	1354989	98	-	.	ID=Rr038541.t1.mrna1.exon18;Name=Rr038541.t1;Parent=Rr038541.t1.mrna1;Target=Rr038541.t1 2993 3065 +
L3SC0000000	rubus_genome	exon	1354352	1354434	100	-	.	ID=Rr038541.t1.mrna1.exon19;Name=Rr038541.t1;Parent=Rr038541.t1.mrna1;Target=Rr038541.t1 3066 3148 +
L3SC0000000	rubus_genome	exon	1354199	1354253	100	-	.	ID=Rr038541.t1.mrna1.exon20;Name=Rr038541.t1;Parent=Rr038541.t1.mrna1;Target=Rr038541.t1 3149 3203 +
L3SC0000000	rubus_genome	exon	1353922	1354056	100	-	.	ID=Rr038541.t1.mrna1.exon21;Name=Rr038541.t1;Parent=Rr038541.t1.mrna1;Target=Rr038541.t1 3204 3338 +
L3SC0000000	rubus_genome	exon	1353061	1353833	97	-	.	ID=Rr038541.t1.mrna1.exon22;Name=Rr038541.t1;Parent=Rr038541.t1.mrna1;Target=Rr038541.t1 3339 4112 +
L3SC0000000	rubus_genome	exon	1352657	1352966	100	-	.	ID=Rr038541.t1.mrna1.exon23;Name=Rr038541.t1;Parent=Rr038541.t1.mrna1;Target=Rr038541.t1 4113 4422 +
L3SC0000000	rubus_genome	exon	1352125	1352421	98	-	.	ID=Rr038541.t1.mrna1.exon24;Name=Rr038541.t1;Parent=Rr038541.t1.mrna1;Target=Rr038541.t1 4423 4719 +
L3SC0000000	rubus_genome	exon	1350041	1351748	99	-	.	ID=Rr038541.t1.mrna1.exon25;Name=Rr038541.t1;Parent=Rr038541.t1.mrna1;Target=Rr038541.t1 4720 6427 +
L3SC0000000	rubus_genome	exon	1349110	1349891	99	-	.	ID=Rr038541.t1.mrna1.exon26;Name=Rr038541.t1;Parent=Rr038541.t1.mrna1;Target=Rr038541.t1 6428 7209 +
L3SC0000000	rubus_genome	CDS	1380688	1380964	99	-	0	ID=Rr038541.t1.mrna1.cds1;Name=Rr038541.t1;Parent=Rr038541.t1.mrna1;Target=Rr038541.t1 192 468 +
L3SC0000000	rubus_genome	CDS	1380309	1380567	99	-	1	ID=Rr038541.t1.mrna1.cds2;Name=Rr038541.t1;Parent=Rr038541.t1.mrna1;Target=Rr038541.t1 469 727 +
L3SC0000000	rubus_genome	CDS	1379803	1379908	100	-	2	ID=Rr038541.t1.mrna1.cds3;Name=Rr038541.t1;Parent=Rr038541.t1.mrna1;Target=Rr038541.t1 728 833 +
L3SC0000000	rubus_genome	CDS	1379572	1379713	100	-	0	ID=Rr038541.t1.mrna1.cds4;Name=Rr038541.t1;Parent=Rr038541.t1.mrna1;Target=Rr038541.t1 834 975 +
L3SC0000000	rubus_genome	CDS	1379064	1379217	100	-	1	ID=Rr038541.t1.mrna1.cds5;Name=Rr038541.t1;Parent=Rr038541.t1.mrna1;Target=Rr038541.t1 976 1129 +
L3SC0000000	rubus_genome	CDS	1378478	1378845	100	-	2	ID=Rr038541.t1.mrna1.cds6;Name=Rr038541.t1;Parent=Rr038541.t1.mrna1;Target=Rr038541.t1 1130 1497 +
L3SC0000000	rubus_genome	CDS	1378045	1378118	98	-	1	ID=Rr038541.t1.mrna1.cds7;Name=Rr038541.t1;Parent=Rr038541.t1.mrna1;Target=Rr038541.t1 1498 1571 +
L3SC0000000	rubus_genome	CDS	1377295	1377445	100	-	0	ID=Rr038541.t1.mrna1.cds8;Name=Rr038541.t1;Parent=Rr038541.t1.mrna1;Target=Rr038541.t1 1572 1722 +
L3SC0000000	rubus_genome	CDS	1376791	1376971	99	-	1	ID=Rr038541.t1.mrna1.cds9;Name=Rr038541.t1;Parent=Rr038541.t1.mrna1;Target=Rr038541.t1 1723 1903 +
L3SC0000000	rubus_genome	CDS	1375839	1375936	100	-	2	ID=Rr038541.t1.mrna1.cds10;Name=Rr038541.t1;Parent=Rr038541.t1.mrna1;Target=Rr038541.t1 1904 2001 +
L3SC0000000	rubus_genome	CDS	1375715	1375755	100	-	1	ID=Rr038541.t1.mrna1.cds11;Name=Rr038541.t1;Parent=Rr038541.t1.mrna1;Target=Rr038541.t1 2002 2042 +
L3SC0000000	rubus_genome	CDS	1374586	1375089	99	-	0	ID=Rr038541.t1.mrna1.cds12;Name=Rr038541.t1;Parent=Rr038541.t1.mrna1;Target=Rr038541.t1 2043 2546 +
L3SC0000000	rubus_genome	CDS	1373989	1374046	98	-	0	ID=Rr038541.t1.mrna1.cds13;Name=Rr038541.t1;Parent=Rr038541.t1.mrna1;Target=Rr038541.t1 2547 2604 +
L3SC0000000	rubus_genome	CDS	1356250	1356334	100	-	1	ID=Rr038541.t1.mrna1.cds14;Name=Rr038541.t1;Parent=Rr038541.t1.mrna1;Target=Rr038541.t1 2605 2689 +
L3SC0000000	rubus_genome	CDS	1355595	1355669	100	-	2	ID=Rr038541.t1.mrna1.cds15;Name=Rr038541.t1;Parent=Rr038541.t1.mrna1;Target=Rr038541.t1 2690 2764 +
L3SC0000000	rubus_genome	CDS	1355421	1355504	100	-	2	ID=Rr038541.t1.mrna1.cds16;Name=Rr038541.t1;Parent=Rr038541.t1.mrna1;Target=Rr038541.t1 2765 2848 +
L3SC0000000	rubus_genome	CDS	1355121	1355264	100	-	2	ID=Rr038541.t1.mrna1.cds17;Name=Rr038541.t1;Parent=Rr038541.t1.mrna1;Target=Rr038541.t1 2849 2992 +
L3SC0000000	rubus_genome	CDS	1354917	1354989	98	-	2	ID=Rr038541.t1.mrna1.cds18;Name=Rr038541.t1;Parent=Rr038541.t1.mrna1;Target=Rr038541.t1 2993 3065 +
L3SC0000000	rubus_genome	CDS	1354352	1354434	100	-	0	ID=Rr038541.t1.mrna1.cds19;Name=Rr038541.t1;Parent=Rr038541.t1.mrna1;Target=Rr038541.t1 3066 3148 +
L3SC0000000	rubus_genome	CDS	1354199	1354253	100	-	2	ID=Rr038541.t1.mrna1.cds20;Name=Rr038541.t1;Parent=Rr038541.t1.mrna1;Target=Rr038541.t1 3149 3203 +
L3SC0000000	rubus_genome	CDS	1353988	1354056	100	-	0	ID=Rr038541.t1.mrna1.cds21;Name=Rr038541.t1;Parent=Rr038541.t1.mrna1;Target=Rr038541.t1 3204 3272 +
L5SC0000000	rubus_genome	gene	648426	699925	.	-	.	ID=Rr038542.t1.path1;Name=Rr038542.t1
L5SC0000000	rubus_genome	mRNA	648426	699925	.	-	.	ID=Rr038542.t1.mrna1;Name=Rr038542.t1;Parent=Rr038542.t1.path1;coverage=82.9;identity=98.2;matches=3935;mismatches=33;indels=38;unknowns=0
L5SC0000000	rubus_genome	exon	699332	699925	99	-	.	ID=Rr038542.t1.mrna1.exon1;Name=Rr038542.t1;Parent=Rr038542.t1.mrna1;Target=Rr038542.t1 1 594 +
L5SC0000000	rubus_genome	exon	698960	699167	98	-	.	ID=Rr038542.t1.mrna1.exon2;Name=Rr038542.t1;Parent=Rr038542.t1.mrna1;Target=Rr038542.t1 595 802 +
L5SC0000000	rubus_genome	exon	650897	651793	99	-	.	ID=Rr038542.t1.mrna1.exon3;Name=Rr038542.t1;Parent=Rr038542.t1.mrna1;Target=Rr038542.t1 803 1699 +
L5SC0000000	rubus_genome	exon	650525	650806	100	-	.	ID=Rr038542.t1.mrna1.exon4;Name=Rr038542.t1;Parent=Rr038542.t1.mrna1;Target=Rr038542.t1 1700 1981 +
L5SC0000000	rubus_genome	exon	648426	650427	96	-	.	ID=Rr038542.t1.mrna1.exon5;Name=Rr038542.t1;Parent=Rr038542.t1.mrna1;Target=Rr038542.t1 1982 3991 +
L5SC0000000	rubus_genome	CDS	699332	699924	99	-	0	ID=Rr038542.t1.mrna1.cds1;Name=Rr038542.t1;Parent=Rr038542.t1.mrna1;Target=Rr038542.t1 2 594 +
L5SC0000000	rubus_genome	CDS	698960	699167	98	-	2	ID=Rr038542.t1.mrna1.cds2;Name=Rr038542.t1;Parent=Rr038542.t1.mrna1;Target=Rr038542.t1 595 802 +
L5SC0000000	rubus_genome	CDS	650897	651793	99	-	0	ID=Rr038542.t1.mrna1.cds3;Name=Rr038542.t1;Parent=Rr038542.t1.mrna1;Target=Rr038542.t1 803 1699 +
L5SC0000000	rubus_genome	CDS	650525	650806	100	-	0	ID=Rr038542.t1.mrna1.cds4;Name=Rr038542.t1;Parent=Rr038542.t1.mrna1;Target=Rr038542.t1 1700 1981 +
L5SC0000000	rubus_genome	CDS	648649	650427	100	-	0	ID=Rr038542.t1.mrna1.cds5;Name=Rr038542.t1;Parent=Rr038542.t1.mrna1;Target=Rr038542.t1 1982 3760 +
L5SC0000000	rubus_genome	gene	694755	695579	.	-	.	ID=Rr038542.t1.path2;Name=Rr038542.t1
L5SC0000000	rubus_genome	mRNA	694755	695579	.	-	.	ID=Rr038542.t1.mrna2;Name=Rr038542.t1;Parent=Rr038542.t1.path2;coverage=17.1;identity=100.0;matches=825;mismatches=0;indels=0;unknowns=0
L5SC0000000	rubus_genome	exon	694755	695579	100	-	.	ID=Rr038542.t1.mrna2.exon1;Name=Rr038542.t1;Parent=Rr038542.t1.mrna2;Target=Rr038542.t1 4816 3992 .
L3SC0000000	rubus_genome	gene	588481	594043	.	-	.	ID=Rr038543.t1.path1;Name=Rr038543.t1
L3SC0000000	rubus_genome	mRNA	588481	594043	.	-	.	ID=Rr038543.t1.mrna1;Name=Rr038543.t1;Parent=Rr038543.t1.path1;coverage=99.3;identity=99.6;matches=3197;mismatches=12;indels=1;unknowns=0
L3SC0000000	rubus_genome	exon	593368	594043	99	-	.	ID=Rr038543.t1.mrna1.exon1;Name=Rr038543.t1;Parent=Rr038543.t1.mrna1;Target=Rr038543.t1 2553 3228 -
L3SC0000000	rubus_genome	exon	591566	591693	99	-	.	ID=Rr038543.t1.mrna1.exon2;Name=Rr038543.t1;Parent=Rr038543.t1.mrna1;Target=Rr038543.t1 2425 2552 -
L3SC0000000	rubus_genome	exon	591339	591456	100	-	.	ID=Rr038543.t1.mrna1.exon3;Name=Rr038543.t1;Parent=Rr038543.t1.mrna1;Target=Rr038543.t1 2307 2424 -
L3SC0000000	rubus_genome	exon	591057	591158	99	-	.	ID=Rr038543.t1.mrna1.exon4;Name=Rr038543.t1;Parent=Rr038543.t1.mrna1;Target=Rr038543.t1 2205 2306 -
L3SC0000000	rubus_genome	exon	590823	590938	99	-	.	ID=Rr038543.t1.mrna1.exon5;Name=Rr038543.t1;Parent=Rr038543.t1.mrna1;Target=Rr038543.t1 2089 2204 -
L3SC0000000	rubus_genome	exon	590491	590645	100	-	.	ID=Rr038543.t1.mrna1.exon6;Name=Rr038543.t1;Parent=Rr038543.t1.mrna1;Target=Rr038543.t1 1934 2088 -
L3SC0000000	rubus_genome	exon	588481	590395	99	-	.	ID=Rr038543.t1.mrna1.exon7;Name=Rr038543.t1;Parent=Rr038543.t1.mrna1;Target=Rr038543.t1 20 1933 -
L3SC0000000	rubus_genome	CDS	593368	593857	99	-	0	ID=Rr038543.t1.mrna1.cds1;Name=Rr038543.t1;Parent=Rr038543.t1.mrna1;Target=Rr038543.t1 2553 3042 .
L3SC0000000	rubus_genome	CDS	591566	591693	99	-	1	ID=Rr038543.t1.mrna1.cds2;Name=Rr038543.t1;Parent=Rr038543.t1.mrna1;Target=Rr038543.t1 2425 2552 .
L3SC0000000	rubus_genome	CDS	591339	591456	100	-	0	ID=Rr038543.t1.mrna1.cds3;Name=Rr038543.t1;Parent=Rr038543.t1.mrna1;Target=Rr038543.t1 2307 2424 .
L3SC0000000	rubus_genome	CDS	591057	591158	99	-	1	ID=Rr038543.t1.mrna1.cds4;Name=Rr038543.t1;Parent=Rr038543.t1.mrna1;Target=Rr038543.t1 2205 2306 .
L3SC0000000	rubus_genome	CDS	590823	590938	99	-	1	ID=Rr038543.t1.mrna1.cds5;Name=Rr038543.t1;Parent=Rr038543.t1.mrna1;Target=Rr038543.t1 2089 2204 .
L3SC0000000	rubus_genome	CDS	590491	590645	100	-	0	ID=Rr038543.t1.mrna1.cds6;Name=Rr038543.t1;Parent=Rr038543.t1.mrna1;Target=Rr038543.t1 1934 2088 .
L3SC0000000	rubus_genome	CDS	589918	590395	100	-	2	ID=Rr038543.t1.mrna1.cds7;Name=Rr038543.t1;Parent=Rr038543.t1.mrna1;Target=Rr038543.t1 1456 1933 .
L3SC0000000	rubus_genome	gene	83994	86312	.	-	.	ID=Rr038544.t1.path1;Name=Rr038544.t1
L3SC0000000	rubus_genome	mRNA	83994	86312	.	-	.	ID=Rr038544.t1.mrna1;Name=Rr038544.t1;Parent=Rr038544.t1.path1;coverage=100.0;identity=99.3;matches=2302;mismatches=12;indels=5;unknowns=0
L3SC0000000	rubus_genome	exon	83994	86312	99	-	.	ID=Rr038544.t1.mrna1.exon1;Name=Rr038544.t1;Parent=Rr038544.t1.mrna1;Target=Rr038544.t1 2314 1 .
L3SC0000000	rubus_genome	CDS	84305	84748	99	-	0	ID=Rr038544.t1.mrna1.cds1;Name=Rr038544.t1;Parent=Rr038544.t1.mrna1;Target=Rr038544.t1 2003 1560 .
L2SC0000000	rubus_genome	gene	364877	426557	.	-	.	ID=Rr038545.t1.path1;Name=Rr038545.t1
L2SC0000000	rubus_genome	mRNA	364877	426557	.	-	.	ID=Rr038545.t1.mrna1;Name=Rr038545.t1;Parent=Rr038545.t1.path1;coverage=91.8;identity=74.6;matches=1141;mismatches=383;indels=5;unknowns=0
L2SC0000000	rubus_genome	exon	426395	426557	99	-	.	ID=Rr038545.t1.mrna1.exon1;Name=Rr038545.t1;Parent=Rr038545.t1.mrna1;Target=Rr038545.t1 2 164 +
L2SC0000000	rubus_genome	exon	406096	406183	89	-	.	ID=Rr038545.t1.mrna1.exon2;Name=Rr038545.t1;Parent=Rr038545.t1.mrna1;Target=Rr038545.t1 165 249 +
L2SC0000000	rubus_genome	exon	405639	405691	79	-	.	ID=Rr038545.t1.mrna1.exon3;Name=Rr038545.t1;Parent=Rr038545.t1.mrna1;Target=Rr038545.t1 250 301 +
L2SC0000000	rubus_genome	exon	387826	388337	99	-	.	ID=Rr038545.t1.mrna1.exon4;Name=Rr038545.t1;Parent=Rr038545.t1.mrna1;Target=Rr038545.t1 302 813 +
L2SC0000000	rubus_genome	exon	364877	365589	48	-	.	ID=Rr038545.t1.mrna1.exon5;Name=Rr038545.t1;Parent=Rr038545.t1.mrna1;Target=Rr038545.t1 814 1525 +
L2SC0000000	rubus_genome	CDS	387826	388257	99	-	0	ID=Rr038545.t1.mrna1.cds1;Name=Rr038545.t1;Parent=Rr038545.t1.mrna1;Target=Rr038545.t1 382 813 +
L2SC0000000	rubus_genome	CDS	365349	365589	92	-	0	ID=Rr038545.t1.mrna1.cds2;Name=Rr038545.t1;Parent=Rr038545.t1.mrna1;Target=Rr038545.t1 814 1053 +
L2SC0000000	rubus_genome	gene	388540	388914	.	-	.	ID=Rr038545.t1.path2;Name=Rr038545.t1
L2SC0000000	rubus_genome	mRNA	388540	388914	.	-	.	ID=Rr038545.t1.mrna2;Name=Rr038545.t1;Parent=Rr038545.t1.path2;coverage=8.2;identity=98.5;matches=134;mismatches=2;indels=0;unknowns=0
L2SC0000000	rubus_genome	exon	388813	388914	98	-	.	ID=Rr038545.t1.mrna2.exon1;Name=Rr038545.t1;Parent=Rr038545.t1.mrna2;Target=Rr038545.t1 1526 1627 +
L2SC0000000	rubus_genome	exon	388540	388573	100	-	.	ID=Rr038545.t1.mrna2.exon2;Name=Rr038545.t1;Parent=Rr038545.t1.mrna2;Target=Rr038545.t1 1628 1661 +
L3SC0000000	rubus_genome	gene	665719	729124	.	+	.	ID=Rr038546.t1.path1;Name=Rr038546.t1
L3SC0000000	rubus_genome	mRNA	665719	729124	.	+	.	ID=Rr038546.t1.mrna1;Name=Rr038546.t1;Parent=Rr038546.t1.path1;coverage=100.0;identity=99.4;matches=4396;mismatches=24;indels=4;unknowns=0
L3SC0000000	rubus_genome	exon	665719	666192	97	+	.	ID=Rr038546.t1.mrna1.exon1;Name=Rr038546.t1;Parent=Rr038546.t1.mrna1;Target=Rr038546.t1 3951 4420 -
L3SC0000000	rubus_genome	exon	666887	666997	99	+	.	ID=Rr038546.t1.mrna1.exon2;Name=Rr038546.t1;Parent=Rr038546.t1.mrna1;Target=Rr038546.t1 3840 3950 -
L3SC0000000	rubus_genome	exon	667611	667964	98	+	.	ID=Rr038546.t1.mrna1.exon3;Name=Rr038546.t1;Parent=Rr038546.t1.mrna1;Target=Rr038546.t1 3486 3839 -
L3SC0000000	rubus_genome	exon	668170	668489	99	+	.	ID=Rr038546.t1.mrna1.exon4;Name=Rr038546.t1;Parent=Rr038546.t1.mrna1;Target=Rr038546.t1 3166 3485 -
L3SC0000000	rubus_genome	exon	668590	668681	98	+	.	ID=Rr038546.t1.mrna1.exon5;Name=Rr038546.t1;Parent=Rr038546.t1.mrna1;Target=Rr038546.t1 3074 3165 -
L3SC0000000	rubus_genome	exon	669410	669770	99	+	.	ID=Rr038546.t1.mrna1.exon6;Name=Rr038546.t1;Parent=Rr038546.t1.mrna1;Target=Rr038546.t1 2713 3073 -
L3SC0000000	rubus_genome	exon	669888	670095	100	+	.	ID=Rr038546.t1.mrna1.exon7;Name=Rr038546.t1;Parent=Rr038546.t1.mrna1;Target=Rr038546.t1 2505 2712 -
L3SC0000000	rubus_genome	exon	670845	670959	100	+	.	ID=Rr038546.t1.mrna1.exon8;Name=Rr038546.t1;Parent=Rr038546.t1.mrna1;Target=Rr038546.t1 2390 2504 -
L3SC0000000	rubus_genome	exon	671044	671205	100	+	.	ID=Rr038546.t1.mrna1.exon9;Name=Rr038546.t1;Parent=Rr038546.t1.mrna1;Target=Rr038546.t1 2228 2389 -
L3SC0000000	rubus_genome	exon	672100	672760	99	+	.	ID=Rr038546.t1.mrna1.exon10;Name=Rr038546.t1;Parent=Rr038546.t1.mrna1;Target=Rr038546.t1 1567 2227 -
L3SC0000000	rubus_genome	exon	673395	673601	100	+	.	ID=Rr038546.t1.mrna1.exon11;Name=Rr038546.t1;Parent=Rr038546.t1.mrna1;Target=Rr038546.t1 1360 1566 -
L3SC0000000	rubus_genome	exon	673975	674703	99	+	.	ID=Rr038546.t1.mrna1.exon12;Name=Rr038546.t1;Parent=Rr038546.t1.mrna1;Target=Rr038546.t1 631 1359 -
L3SC0000000	rubus_genome	exon	728495	729124	99	+	.	ID=Rr038546.t1.mrna1.exon13;Name=Rr038546.t1;Parent=Rr038546.t1.mrna1;Target=Rr038546.t1 1 630 -
L3SC0000000	rubus_genome	CDS	665720	665873	95	+	0	ID=Rr038546.t1.mrna1.cds1;Name=Rr038546.t1;Parent=Rr038546.t1.mrna1;Target=Rr038546.t1 4270 4419 .
L2SC0000000	rubus_genome	gene	374023	432032	.	-	.	ID=Rr038547.t1.path1;Name=Rr038547.t1
L2SC0000000	rubus_genome	mRNA	374023	432032	.	-	.	ID=Rr038547.t1.mrna1;Name=Rr038547.t1;Parent=Rr038547.t1.path1;coverage=90.5;identity=91.6;matches=1843;mismatches=162;indels=8;unknowns=0
L2SC0000000	rubus_genome	exon	430942	432032	92	-	.	ID=Rr038547.t1.mrna1.exon1;Name=Rr038547.t1;Parent=Rr038547.t1.mrna1;Target=Rr038547.t1 1114 21 .
L2SC0000000	rubus_genome	exon	430653	430842	100	-	.	ID=Rr038547.t1.mrna1.exon2;Name=Rr038547.t1;Parent=Rr038547.t1.mrna1;Target=Rr038547.t1 1304 1115 .
L2SC0000000	rubus_genome	exon	393208	393264	100	-	.	ID=Rr038547.t1.mrna1.exon3;Name=Rr038547.t1;Parent=Rr038547.t1.mrna1;Target=Rr038547.t1 1361 1305 .
L2SC0000000	rubus_genome	exon	385537	385547	90	-	.	ID=Rr038547.t1.mrna1.exon4;Name=Rr038547.t1;Parent=Rr038547.t1.mrna1;Target=Rr038547.t1 1372 1362 .
L2SC0000000	rubus_genome	exon	384263	384265	100	-	.	ID=Rr038547.t1.mrna1.exon5;Name=Rr038547.t1;Parent=Rr038547.t1.mrna1;Target=Rr038547.t1 1375 1373 .
L2SC0000000	rubus_genome	exon	383448	383449	100	-	.	ID=Rr038547.t1.mrna1.exon6;Name=Rr038547.t1;Parent=Rr038547.t1.mrna1;Target=Rr038547.t1 1377 1376 .
L2SC0000000	rubus_genome	exon	378474	378479	100	-	.	ID=Rr038547.t1.mrna1.exon7;Name=Rr038547.t1;Parent=Rr038547.t1.mrna1;Target=Rr038547.t1 1383 1378 .
L2SC0000000	rubus_genome	exon	375327	375331	80	-	.	ID=Rr038547.t1.mrna1.exon8;Name=Rr038547.t1;Parent=Rr038547.t1.mrna1;Target=Rr038547.t1 1388 1384 .
L2SC0000000	rubus_genome	exon	374718	374723	83	-	.	ID=Rr038547.t1.mrna1.exon9;Name=Rr038547.t1;Parent=Rr038547.t1.mrna1;Target=Rr038547.t1 1393 1389 .
L2SC0000000	rubus_genome	exon	374023	374657	86	-	.	ID=Rr038547.t1.mrna1.exon10;Name=Rr038547.t1;Parent=Rr038547.t1.mrna1;Target=Rr038547.t1 2032 1394 .
L2SC0000000	rubus_genome	CDS	430942	432030	92	-	0	ID=Rr038547.t1.mrna1.cds1;Name=Rr038547.t1;Parent=Rr038547.t1.mrna1;Target=Rr038547.t1 1114 23 .
L2SC0000000	rubus_genome	CDS	430653	430842	100	-	0	ID=Rr038547.t1.mrna1.cds2;Name=Rr038547.t1;Parent=Rr038547.t1.mrna1;Target=Rr038547.t1 1304 1115 .
L2SC0000000	rubus_genome	CDS	393208	393264	100	-	1	ID=Rr038547.t1.mrna1.cds3;Name=Rr038547.t1;Parent=Rr038547.t1.mrna1;Target=Rr038547.t1 1361 1305 .
L2SC0000000	rubus_genome	CDS	385537	385547	90	-	1	ID=Rr038547.t1.mrna1.cds4;Name=Rr038547.t1;Parent=Rr038547.t1.mrna1;Target=Rr038547.t1 1372 1362 .
L2SC0000000	rubus_genome	CDS	384263	384265	100	-	0	ID=Rr038547.t1.mrna1.cds5;Name=Rr038547.t1;Parent=Rr038547.t1.mrna1;Target=Rr038547.t1 1375 1373 .
L2SC0000000	rubus_genome	CDS	383448	383449	100	-	0	ID=Rr038547.t1.mrna1.cds6;Name=Rr038547.t1;Parent=Rr038547.t1.mrna1;Target=Rr038547.t1 1377 1376 .
L2SC0000000	rubus_genome	CDS	378474	378479	100	-	2	ID=Rr038547.t1.mrna1.cds7;Name=Rr038547.t1;Parent=Rr038547.t1.mrna1;Target=Rr038547.t1 1383 1378 .
L2SC0000000	rubus_genome	CDS	375327	375331	80	-	2	ID=Rr038547.t1.mrna1.cds8;Name=Rr038547.t1;Parent=Rr038547.t1.mrna1;Target=Rr038547.t1 1388 1384 .
L2SC0000000	rubus_genome	CDS	374718	374723	83	-	1	ID=Rr038547.t1.mrna1.cds9;Name=Rr038547.t1;Parent=Rr038547.t1.mrna1;Target=Rr038547.t1 1393 1389 .
L2SC0000000	rubus_genome	CDS	374056	374657	86	-	0	ID=Rr038547.t1.mrna1.cds10;Name=Rr038547.t1;Parent=Rr038547.t1.mrna1;Target=Rr038547.t1 1999 1394 .
L2SC0000000	rubus_genome	gene	407369	407475	.	-	.	ID=Rr038547.t1.path2;Name=Rr038547.t1
L2SC0000000	rubus_genome	mRNA	407369	407475	.	-	.	ID=Rr038547.t1.mrna2;Name=Rr038547.t1;Parent=Rr038547.t1.path2;coverage=4.4;identity=80.7;matches=88;mismatches=7;indels=14;unknowns=0
L2SC0000000	rubus_genome	exon	407369	407475	80	-	.	ID=Rr038547.t1.mrna2.exon1;Name=Rr038547.t1;Parent=Rr038547.t1.mrna2;Target=Rr038547.t1 2129 2033 .
L3SC0000000	rubus_genome	gene	533517	534705	.	+	.	ID=Rr038549.t1.path1;Name=Rr038549.t1
L3SC0000000	rubus_genome	mRNA	533517	534705	.	+	.	ID=Rr038549.t1.mrna1;Name=Rr038549.t1;Parent=Rr038549.t1.path1;coverage=89.4;identity=96.0;matches=1142;mismatches=31;indels=16;unknowns=0
L3SC0000000	rubus_genome	exon	533517	534705	96	+	.	ID=Rr038549.t1.mrna1.exon1;Name=Rr038549.t1;Parent=Rr038549.t1.mrna1;Target=Rr038549.t1 1300 128 .
L3SC0000000	rubus_genome	CDS	533517	534611	96	+	0	ID=Rr038549.t1.mrna1.cds1;Name=Rr038549.t1;Parent=Rr038549.t1.mrna1;Target=Rr038549.t1 1210 128 .
L1SC0000000	rubus_genome	gene	146218	147831	.	-	.	ID=Rr038550.t1.path1;Name=Rr038550.t1
L1SC0000000	rubus_genome	mRNA	146218	147831	.	-	.	ID=Rr038550.t1.mrna1;Name=Rr038550.t1;Parent=Rr038550.t1.path1;coverage=100.0;identity=100.0;matches=1114;mismatches=0;indels=0;unknowns=0
L1SC0000000	rubus_genome	exon	147305	147831	100	-	.	ID=Rr038550.t1.mrna1.exon1;Name=Rr038550.t1;Parent=Rr038550.t1.mrna1;Target=Rr038550.t1 1 527 +
L1SC0000000	rubus_genome	exon	146218	146804	100	-	.	ID=Rr038550.t1.mrna1.exon2;Name=Rr038550.t1;Parent=Rr038550.t1.mrna1;Target=Rr038550.t1 528 1114 +
L1SC0000000	rubus_genome	CDS	147305	147831	100	-	0	ID=Rr038550.t1.mrna1.cds1;Name=Rr038550.t1;Parent=Rr038550.t1.mrna1;Target=Rr038550.t1 1 527 +
L1SC0000000	rubus_genome	CDS	146591	146804	100	-	2	ID=Rr038550.t1.mrna1.cds2;Name=Rr038550.t1;Parent=Rr038550.t1.mrna1;Target=Rr038550.t1 528 741 +
L3SC0000000	rubus_genome	gene	833214	834193	.	+	.	ID=Rr038552.t1.path1;Name=Rr038552.t1
L3SC0000000	rubus_genome	mRNA	833214	834193	.	+	.	ID=Rr038552.t1.mrna1;Name=Rr038552.t1;Parent=Rr038552.t1.path1;coverage=99.6;identity=100.0;matches=493;mismatches=0;indels=0;unknowns=0
L3SC0000000	rubus_genome	exon	833214	833366	100	+	.	ID=Rr038552.t1.mrna1.exon1;Name=Rr038552.t1;Parent=Rr038552.t1.mrna1;Target=Rr038552.t1 2 154 +
L3SC0000000	rubus_genome	exon	833578	833739	100	+	.	ID=Rr038552.t1.mrna1.exon2;Name=Rr038552.t1;Parent=Rr038552.t1.mrna1;Target=Rr038552.t1 155 316 +
L3SC0000000	rubus_genome	exon	833925	834008	100	+	.	ID=Rr038552.t1.mrna1.exon3;Name=Rr038552.t1;Parent=Rr038552.t1.mrna1;Target=Rr038552.t1 317 400 +
L3SC0000000	rubus_genome	exon	834100	834193	100	+	.	ID=Rr038552.t1.mrna1.exon4;Name=Rr038552.t1;Parent=Rr038552.t1.mrna1;Target=Rr038552.t1 401 494 +
L3SC0000000	rubus_genome	CDS	833214	833366	100	+	0	ID=Rr038552.t1.mrna1.cds1;Name=Rr038552.t1;Parent=Rr038552.t1.mrna1;Target=Rr038552.t1 2 154 +
L3SC0000000	rubus_genome	CDS	833578	833739	100	+	0	ID=Rr038552.t1.mrna1.cds2;Name=Rr038552.t1;Parent=Rr038552.t1.mrna1;Target=Rr038552.t1 155 316 +
L3SC0000000	rubus_genome	CDS	833925	834008	100	+	0	ID=Rr038552.t1.mrna1.cds3;Name=Rr038552.t1;Parent=Rr038552.t1.mrna1;Target=Rr038552.t1 317 400 +
L3SC0000000	rubus_genome	CDS	834100	834192	100	+	0	ID=Rr038552.t1.mrna1.cds4;Name=Rr038552.t1;Parent=Rr038552.t1.mrna1;Target=Rr038552.t1 401 493 +
L3SC0000000	rubus_genome	gene	1700792	1701460	.	+	.	ID=Rr038554.t1.path1;Name=Rr038554.t1
L3SC0000000	rubus_genome	mRNA	1700792	1701460	.	+	.	ID=Rr038554.t1.mrna1;Name=Rr038554.t1;Parent=Rr038554.t1.path1;coverage=100.0;identity=99.9;matches=668;mismatches=1;indels=0;unknowns=0
L3SC0000000	rubus_genome	exon	1700792	1701460	99	+	.	ID=Rr038554.t1.mrna1.exon1;Name=Rr038554.t1;Parent=Rr038554.t1.mrna1;Target=Rr038554.t1 669 1 .
L3SC0000000	rubus_genome	CDS	1700793	1701011	100	+	0	ID=Rr038554.t1.mrna1.cds1;Name=Rr038554.t1;Parent=Rr038554.t1.mrna1;Target=Rr038554.t1 220 2 .
L3SC0000000	rubus_genome	gene	2784252	2785028	.	+	.	ID=Rr038555.t1.path1;Name=Rr038555.t1
L3SC0000000	rubus_genome	mRNA	2784252	2785028	.	+	.	ID=Rr038555.t1.mrna1;Name=Rr038555.t1;Parent=Rr038555.t1.path1;coverage=99.7;identity=100.0;matches=777;mismatches=0;indels=0;unknowns=0
L3SC0000000	rubus_genome	exon	2784252	2785028	100	+	.	ID=Rr038555.t1.mrna1.exon1;Name=Rr038555.t1;Parent=Rr038555.t1.mrna1;Target=Rr038555.t1 778 2 .
L3SC0000000	rubus_genome	CDS	2784724	2785026	100	+	0	ID=Rr038555.t1.mrna1.cds1;Name=Rr038555.t1;Parent=Rr038555.t1.mrna1;Target=Rr038555.t1 776 474 .
L2SC0000000	rubus_genome	gene	229314	230065	.	+	.	ID=Rr038557.t1.path1;Name=Rr038557.t1
L2SC0000000	rubus_genome	mRNA	229314	230065	.	+	.	ID=Rr038557.t1.mrna1;Name=Rr038557.t1;Parent=Rr038557.t1.path1;coverage=100.0;identity=100.0;matches=472;mismatches=0;indels=0;unknowns=0
L2SC0000000	rubus_genome	exon	229314	229426	100	+	.	ID=Rr038557.t1.mrna1.exon1;Name=Rr038557.t1;Parent=Rr038557.t1.mrna1;Target=Rr038557.t1 360 472 -
L2SC0000000	rubus_genome	exon	229611	229775	100	+	.	ID=Rr038557.t1.mrna1.exon2;Name=Rr038557.t1;Parent=Rr038557.t1.mrna1;Target=Rr038557.t1 195 359 -
L2SC0000000	rubus_genome	exon	229872	230065	100	+	.	ID=Rr038557.t1.mrna1.exon3;Name=Rr038557.t1;Parent=Rr038557.t1.mrna1;Target=Rr038557.t1 1 194 -
L2SC0000000	rubus_genome	CDS	229316	229426	100	+	0	ID=Rr038557.t1.mrna1.cds1;Name=Rr038557.t1;Parent=Rr038557.t1.mrna1;Target=Rr038557.t1 360 470 .
L2SC0000000	rubus_genome	CDS	229611	229775	100	+	0	ID=Rr038557.t1.mrna1.cds2;Name=Rr038557.t1;Parent=Rr038557.t1.mrna1;Target=Rr038557.t1 195 359 .
L2SC0000000	rubus_genome	CDS	229872	229958	100	+	0	ID=Rr038557.t1.mrna1.cds3;Name=Rr038557.t1;Parent=Rr038557.t1.mrna1;Target=Rr038557.t1 108 194 .
SC0000194	rubus_genome	gene	97658	99382	.	+	.	ID=Rr038633.t1.path1;Name=Rr038633.t1
SC0000194	rubus_genome	mRNA	97658	99382	.	+	.	ID=Rr038633.t1.mrna1;Name=Rr038633.t1;Parent=Rr038633.t1.path1;coverage=100.0;identity=100.0;matches=712;mismatches=0;indels=0;unknowns=0
SC0000194	rubus_genome	exon	97658	97679	100	+	.	ID=Rr038633.t1.mrna1.exon1;Name=Rr038633.t1;Parent=Rr038633.t1.mrna1;Target=Rr038633.t1 1 22 +
SC0000194	rubus_genome	exon	98693	99382	100	+	.	ID=Rr038633.t1.mrna1.exon2;Name=Rr038633.t1;Parent=Rr038633.t1.mrna1;Target=Rr038633.t1 23 712 +
SC0000194	rubus_genome	CDS	98710	99045	100	+	0	ID=Rr038633.t1.mrna1.cds1;Name=Rr038633.t1;Parent=Rr038633.t1.mrna1;Target=Rr038633.t1 40 375 +
XFSC0000004	rubus_genome	gene	464045	470035	.	-	.	ID=Rr038640.t1.path1;Name=Rr038640.t1
XFSC0000004	rubus_genome	mRNA	464045	470035	.	-	.	ID=Rr038640.t1.mrna1;Name=Rr038640.t1;Parent=Rr038640.t1.path1;coverage=99.9;identity=100.0;matches=1062;mismatches=0;indels=0;unknowns=0
XFSC0000004	rubus_genome	exon	469808	470035	100	-	.	ID=Rr038640.t1.mrna1.exon1;Name=Rr038640.t1;Parent=Rr038640.t1.mrna1;Target=Rr038640.t1 1 228 +
XFSC0000004	rubus_genome	exon	465937	466312	100	-	.	ID=Rr038640.t1.mrna1.exon2;Name=Rr038640.t1;Parent=Rr038640.t1.mrna1;Target=Rr038640.t1 229 604 +
XFSC0000004	rubus_genome	exon	464045	464502	100	-	.	ID=Rr038640.t1.mrna1.exon3;Name=Rr038640.t1;Parent=Rr038640.t1.mrna1;Target=Rr038640.t1 605 1062 +
XFSC0000004	rubus_genome	CDS	465937	466289	100	-	0	ID=Rr038640.t1.mrna1.cds1;Name=Rr038640.t1;Parent=Rr038640.t1.mrna1;Target=Rr038640.t1 252 604 +
XFSC0000004	rubus_genome	CDS	464478	464502	100	-	2	ID=Rr038640.t1.mrna1.cds2;Name=Rr038640.t1;Parent=Rr038640.t1.mrna1;Target=Rr038640.t1 605 629 +
XFSC0000004	rubus_genome	gene	565328	577917	.	-	.	ID=Rr038641.t1.path1;Name=Rr038641.t1
XFSC0000004	rubus_genome	mRNA	565328	577917	.	-	.	ID=Rr038641.t1.mrna1;Name=Rr038641.t1;Parent=Rr038641.t1.path1;coverage=100.0;identity=100.0;matches=5194;mismatches=0;indels=0;unknowns=0
XFSC0000004	rubus_genome	exon	577339	577917	100	-	.	ID=Rr038641.t1.mrna1.exon1;Name=Rr038641.t1;Parent=Rr038641.t1.mrna1;Target=Rr038641.t1 1 579 +
XFSC0000004	rubus_genome	exon	576867	576956	100	-	.	ID=Rr038641.t1.mrna1.exon2;Name=Rr038641.t1;Parent=Rr038641.t1.mrna1;Target=Rr038641.t1 580 669 +
XFSC0000004	rubus_genome	exon	575383	575445	100	-	.	ID=Rr038641.t1.mrna1.exon3;Name=Rr038641.t1;Parent=Rr038641.t1.mrna1;Target=Rr038641.t1 670 732 +
XFSC0000004	rubus_genome	exon	574166	574252	100	-	.	ID=Rr038641.t1.mrna1.exon4;Name=Rr038641.t1;Parent=Rr038641.t1.mrna1;Target=Rr038641.t1 733 819 +
XFSC0000004	rubus_genome	exon	573911	574054	100	-	.	ID=Rr038641.t1.mrna1.exon5;Name=Rr038641.t1;Parent=Rr038641.t1.mrna1;Target=Rr038641.t1 820 963 +
XFSC0000004	rubus_genome	exon	573607	573767	100	-	.	ID=Rr038641.t1.mrna1.exon6;Name=Rr038641.t1;Parent=Rr038641.t1.mrna1;Target=Rr038641.t1 964 1124 +
XFSC0000004	rubus_genome	exon	572959	573193	100	-	.	ID=Rr038641.t1.mrna1.exon7;Name=Rr038641.t1;Parent=Rr038641.t1.mrna1;Target=Rr038641.t1 1125 1359 +
XFSC0000004	rubus_genome	exon	572709	572819	100	-	.	ID=Rr038641.t1.mrna1.exon8;Name=Rr038641.t1;Parent=Rr038641.t1.mrna1;Target=Rr038641.t1 1360 1470 +
XFSC0000004	rubus_genome	exon	570339	571397	100	-	.	ID=Rr038641.t1.mrna1.exon9;Name=Rr038641.t1;Parent=Rr038641.t1.mrna1;Target=Rr038641.t1 1471 2529 +
XFSC0000004	rubus_genome	exon	569965	570228	100	-	.	ID=Rr038641.t1.mrna1.exon10;Name=Rr038641.t1;Parent=Rr038641.t1.mrna1;Target=Rr038641.t1 2530 2793 +
XFSC0000004	rubus_genome	exon	568116	568301	100	-	.	ID=Rr038641.t1.mrna1.exon11;Name=Rr038641.t1;Parent=Rr038641.t1.mrna1;Target=Rr038641.t1 2794 2979 +
XFSC0000004	rubus_genome	exon	566858	568012	100	-	.	ID=Rr038641.t1.mrna1.exon12;Name=Rr038641.t1;Parent=Rr038641.t1.mrna1;Target=Rr038641.t1 2980 4134 +
XFSC0000004	rubus_genome	exon	566425	566763	100	-	.	ID=Rr038641.t1.mrna1.exon13;Name=Rr038641.t1;Parent=Rr038641.t1.mrna1;Target=Rr038641.t1 4135 4473 +
XFSC0000004	rubus_genome	exon	565328	566048	100	-	.	ID=Rr038641.t1.mrna1.exon14;Name=Rr038641.t1;Parent=Rr038641.t1.mrna1;Target=Rr038641.t1 4474 5194 +
XFSC0000004	rubus_genome	CDS	577339	577743	100	-	0	ID=Rr038641.t1.mrna1.cds1;Name=Rr038641.t1;Parent=Rr038641.t1.mrna1;Target=Rr038641.t1 175 579 +
XFSC0000004	rubus_genome	CDS	576867	576956	100	-	0	ID=Rr038641.t1.mrna1.cds2;Name=Rr038641.t1;Parent=Rr038641.t1.mrna1;Target=Rr038641.t1 580 669 +
XFSC0000004	rubus_genome	CDS	575383	575445	100	-	0	ID=Rr038641.t1.mrna1.cds3;Name=Rr038641.t1;Parent=Rr038641.t1.mrna1;Target=Rr038641.t1 670 732 +
XFSC0000004	rubus_genome	CDS	574166	574252	100	-	0	ID=Rr038641.t1.mrna1.cds4;Name=Rr038641.t1;Parent=Rr038641.t1.mrna1;Target=Rr038641.t1 733 819 +
XFSC0000004	rubus_genome	CDS	573911	574054	100	-	0	ID=Rr038641.t1.mrna1.cds5;Name=Rr038641.t1;Parent=Rr038641.t1.mrna1;Target=Rr038641.t1 820 963 +
XFSC0000004	rubus_genome	CDS	573607	573767	100	-	0	ID=Rr038641.t1.mrna1.cds6;Name=Rr038641.t1;Parent=Rr038641.t1.mrna1;Target=Rr038641.t1 964 1124 +
XFSC0000004	rubus_genome	CDS	572959	573193	100	-	2	ID=Rr038641.t1.mrna1.cds7;Name=Rr038641.t1;Parent=Rr038641.t1.mrna1;Target=Rr038641.t1 1125 1359 +
XFSC0000004	rubus_genome	CDS	572709	572819	100	-	0	ID=Rr038641.t1.mrna1.cds8;Name=Rr038641.t1;Parent=Rr038641.t1.mrna1;Target=Rr038641.t1 1360 1470 +
XFSC0000004	rubus_genome	CDS	570339	571397	100	-	0	ID=Rr038641.t1.mrna1.cds9;Name=Rr038641.t1;Parent=Rr038641.t1.mrna1;Target=Rr038641.t1 1471 2529 +
XFSC0000004	rubus_genome	CDS	569965	570228	100	-	0	ID=Rr038641.t1.mrna1.cds10;Name=Rr038641.t1;Parent=Rr038641.t1.mrna1;Target=Rr038641.t1 2530 2793 +
XFSC0000004	rubus_genome	CDS	568116	568301	100	-	0	ID=Rr038641.t1.mrna1.cds11;Name=Rr038641.t1;Parent=Rr038641.t1.mrna1;Target=Rr038641.t1 2794 2979 +
XFSC0000004	rubus_genome	CDS	566858	568012	100	-	0	ID=Rr038641.t1.mrna1.cds12;Name=Rr038641.t1;Parent=Rr038641.t1.mrna1;Target=Rr038641.t1 2980 4134 +
XFSC0000004	rubus_genome	CDS	566425	566763	100	-	0	ID=Rr038641.t1.mrna1.cds13;Name=Rr038641.t1;Parent=Rr038641.t1.mrna1;Target=Rr038641.t1 4135 4473 +
XFSC0000004	rubus_genome	CDS	565746	566048	100	-	0	ID=Rr038641.t1.mrna1.cds14;Name=Rr038641.t1;Parent=Rr038641.t1.mrna1;Target=Rr038641.t1 4474 4776 +
XFSC0000004	rubus_genome	gene	228510	230841	.	+	.	ID=Rr038642.t1.path1;Name=Rr038642.t1
XFSC0000004	rubus_genome	mRNA	228510	230841	.	+	.	ID=Rr038642.t1.mrna1;Name=Rr038642.t1;Parent=Rr038642.t1.path1;coverage=100.0;identity=100.0;matches=1426;mismatches=0;indels=0;unknowns=0
XFSC0000004	rubus_genome	exon	228510	229193	100	+	.	ID=Rr038642.t1.mrna1.exon1;Name=Rr038642.t1;Parent=Rr038642.t1.mrna1;Target=Rr038642.t1 743 1426 -
XFSC0000004	rubus_genome	exon	230100	230841	100	+	.	ID=Rr038642.t1.mrna1.exon2;Name=Rr038642.t1;Parent=Rr038642.t1.mrna1;Target=Rr038642.t1 1 742 -
XFSC0000004	rubus_genome	CDS	228512	229193	100	+	0	ID=Rr038642.t1.mrna1.cds1;Name=Rr038642.t1;Parent=Rr038642.t1.mrna1;Target=Rr038642.t1 743 1424 .
XFSC0000004	rubus_genome	CDS	230100	230488	100	+	1	ID=Rr038642.t1.mrna1.cds2;Name=Rr038642.t1;Parent=Rr038642.t1.mrna1;Target=Rr038642.t1 354 742 .
XFSC0000004	rubus_genome	gene	630890	637689	.	+	.	ID=Rr038644.t1.path1;Name=Rr038644.t1
XFSC0000004	rubus_genome	mRNA	630890	637689	.	+	.	ID=Rr038644.t1.mrna1;Name=Rr038644.t1;Parent=Rr038644.t1.path1;coverage=99.9;identity=100.0;matches=1667;mismatches=0;indels=0;unknowns=0
XFSC0000004	rubus_genome	exon	630890	631406	100	+	.	ID=Rr038644.t1.mrna1.exon1;Name=Rr038644.t1;Parent=Rr038644.t1.mrna1;Target=Rr038644.t1 1152 1668 -
XFSC0000004	rubus_genome	exon	631599	631909	100	+	.	ID=Rr038644.t1.mrna1.exon2;Name=Rr038644.t1;Parent=Rr038644.t1.mrna1;Target=Rr038644.t1 841 1151 -
XFSC0000004	rubus_genome	exon	632606	632758	100	+	.	ID=Rr038644.t1.mrna1.exon3;Name=Rr038644.t1;Parent=Rr038644.t1.mrna1;Target=Rr038644.t1 688 840 -
XFSC0000004	rubus_genome	exon	634423	634515	100	+	.	ID=Rr038644.t1.mrna1.exon4;Name=Rr038644.t1;Parent=Rr038644.t1.mrna1;Target=Rr038644.t1 595 687 -
XFSC0000004	rubus_genome	exon	636098	636156	100	+	.	ID=Rr038644.t1.mrna1.exon5;Name=Rr038644.t1;Parent=Rr038644.t1.mrna1;Target=Rr038644.t1 536 594 -
XFSC0000004	rubus_genome	exon	636850	636943	100	+	.	ID=Rr038644.t1.mrna1.exon6;Name=Rr038644.t1;Parent=Rr038644.t1.mrna1;Target=Rr038644.t1 442 535 -
XFSC0000004	rubus_genome	exon	637250	637689	100	+	.	ID=Rr038644.t1.mrna1.exon7;Name=Rr038644.t1;Parent=Rr038644.t1.mrna1;Target=Rr038644.t1 2 441 -
XFSC0000004	rubus_genome	CDS	630965	631406	100	+	0	ID=Rr038644.t1.mrna1.cds1;Name=Rr038644.t1;Parent=Rr038644.t1.mrna1;Target=Rr038644.t1 1152 1593 .
XFSC0000004	rubus_genome	CDS	631599	631909	100	+	1	ID=Rr038644.t1.mrna1.cds2;Name=Rr038644.t1;Parent=Rr038644.t1.mrna1;Target=Rr038644.t1 841 1151 .
XFSC0000004	rubus_genome	CDS	632606	632758	100	+	0	ID=Rr038644.t1.mrna1.cds3;Name=Rr038644.t1;Parent=Rr038644.t1.mrna1;Target=Rr038644.t1 688 840 .
XFSC0000004	rubus_genome	CDS	634423	634515	100	+	0	ID=Rr038644.t1.mrna1.cds4;Name=Rr038644.t1;Parent=Rr038644.t1.mrna1;Target=Rr038644.t1 595 687 .
XFSC0000004	rubus_genome	CDS	636098	636156	100	+	0	ID=Rr038644.t1.mrna1.cds5;Name=Rr038644.t1;Parent=Rr038644.t1.mrna1;Target=Rr038644.t1 536 594 .
XFSC0000004	rubus_genome	CDS	636850	636943	100	+	2	ID=Rr038644.t1.mrna1.cds6;Name=Rr038644.t1;Parent=Rr038644.t1.mrna1;Target=Rr038644.t1 442 535 .
XFSC0000004	rubus_genome	CDS	637250	637462	100	+	0	ID=Rr038644.t1.mrna1.cds7;Name=Rr038644.t1;Parent=Rr038644.t1.mrna1;Target=Rr038644.t1 229 441 .
XFSC0000004	rubus_genome	gene	206651	209839	.	-	.	ID=Rr038645.t1.path1;Name=Rr038645.t1
XFSC0000004	rubus_genome	mRNA	206651	209839	.	-	.	ID=Rr038645.t1.mrna1;Name=Rr038645.t1;Parent=Rr038645.t1.path1;coverage=100.0;identity=100.0;matches=2501;mismatches=0;indels=0;unknowns=0
XFSC0000004	rubus_genome	exon	208976	209839	100	-	.	ID=Rr038645.t1.mrna1.exon1;Name=Rr038645.t1;Parent=Rr038645.t1.mrna1;Target=Rr038645.t1 1 864 +
XFSC0000004	rubus_genome	exon	208453	208580	100	-	.	ID=Rr038645.t1.mrna1.exon2;Name=Rr038645.t1;Parent=Rr038645.t1.mrna1;Target=Rr038645.t1 865 992 +
XFSC0000004	rubus_genome	exon	208096	208356	100	-	.	ID=Rr038645.t1.mrna1.exon3;Name=Rr038645.t1;Parent=Rr038645.t1.mrna1;Target=Rr038645.t1 993 1253 +
XFSC0000004	rubus_genome	exon	207720	207982	100	-	.	ID=Rr038645.t1.mrna1.exon4;Name=Rr038645.t1;Parent=Rr038645.t1.mrna1;Target=Rr038645.t1 1254 1516 +
XFSC0000004	rubus_genome	exon	206651	207635	100	-	.	ID=Rr038645.t1.mrna1.exon5;Name=Rr038645.t1;Parent=Rr038645.t1.mrna1;Target=Rr038645.t1 1517 2501 +
XFSC0000004	rubus_genome	CDS	208976	209591	100	-	0	ID=Rr038645.t1.mrna1.cds1;Name=Rr038645.t1;Parent=Rr038645.t1.mrna1;Target=Rr038645.t1 249 864 +
XFSC0000004	rubus_genome	CDS	208453	208580	100	-	1	ID=Rr038645.t1.mrna1.cds2;Name=Rr038645.t1;Parent=Rr038645.t1.mrna1;Target=Rr038645.t1 865 992 +
XFSC0000004	rubus_genome	CDS	208096	208356	100	-	0	ID=Rr038645.t1.mrna1.cds3;Name=Rr038645.t1;Parent=Rr038645.t1.mrna1;Target=Rr038645.t1 993 1253 +
XFSC0000004	rubus_genome	CDS	207720	207982	100	-	0	ID=Rr038645.t1.mrna1.cds4;Name=Rr038645.t1;Parent=Rr038645.t1.mrna1;Target=Rr038645.t1 1254 1516 +
XFSC0000004	rubus_genome	CDS	207314	207635	100	-	2	ID=Rr038645.t1.mrna1.cds5;Name=Rr038645.t1;Parent=Rr038645.t1.mrna1;Target=Rr038645.t1 1517 1838 +
XFSC0000004	rubus_genome	gene	217962	220925	.	-	.	ID=Rr038646.t1.path1;Name=Rr038646.t1
XFSC0000004	rubus_genome	mRNA	217962	220925	.	-	.	ID=Rr038646.t1.mrna1;Name=Rr038646.t1;Parent=Rr038646.t1.path1;coverage=99.4;identity=100.0;matches=2034;mismatches=0;indels=0;unknowns=0
XFSC0000004	rubus_genome	exon	220463	220925	100	-	.	ID=Rr038646.t1.mrna1.exon1;Name=Rr038646.t1;Parent=Rr038646.t1.mrna1;Target=Rr038646.t1 1 463 +
XFSC0000004	rubus_genome	exon	220180	220295	100	-	.	ID=Rr038646.t1.mrna1.exon2;Name=Rr038646.t1;Parent=Rr038646.t1.mrna1;Target=Rr038646.t1 464 579 +
XFSC0000004	rubus_genome	exon	219772	220095	100	-	.	ID=Rr038646.t1.mrna1.exon3;Name=Rr038646.t1;Parent=Rr038646.t1.mrna1;Target=Rr038646.t1 580 903 +
XFSC0000004	rubus_genome	exon	219063	219287	100	-	.	ID=Rr038646.t1.mrna1.exon4;Name=Rr038646.t1;Parent=Rr038646.t1.mrna1;Target=Rr038646.t1 904 1128 +
XFSC0000004	rubus_genome	exon	218822	218953	100	-	.	ID=Rr038646.t1.mrna1.exon5;Name=Rr038646.t1;Parent=Rr038646.t1.mrna1;Target=Rr038646.t1 1129 1260 +
XFSC0000004	rubus_genome	exon	217962	218735	100	-	.	ID=Rr038646.t1.mrna1.exon6;Name=Rr038646.t1;Parent=Rr038646.t1.mrna1;Target=Rr038646.t1 1261 2034 +
XFSC0000004	rubus_genome	CDS	220180	220251	100	-	0	ID=Rr038646.t1.mrna1.cds1;Name=Rr038646.t1;Parent=Rr038646.t1.mrna1;Target=Rr038646.t1 508 579 +
XFSC0000004	rubus_genome	CDS	219772	220095	100	-	0	ID=Rr038646.t1.mrna1.cds2;Name=Rr038646.t1;Parent=Rr038646.t1.mrna1;Target=Rr038646.t1 580 903 +
XFSC0000004	rubus_genome	CDS	219063	219287	100	-	0	ID=Rr038646.t1.mrna1.cds3;Name=Rr038646.t1;Parent=Rr038646.t1.mrna1;Target=Rr038646.t1 904 1128 +
XFSC0000004	rubus_genome	CDS	218822	218953	100	-	0	ID=Rr038646.t1.mrna1.cds4;Name=Rr038646.t1;Parent=Rr038646.t1.mrna1;Target=Rr038646.t1 1129 1260 +
XFSC0000004	rubus_genome	CDS	218121	218735	100	-	0	ID=Rr038646.t1.mrna1.cds5;Name=Rr038646.t1;Parent=Rr038646.t1.mrna1;Target=Rr038646.t1 1261 1875 +
XFSC0000004	rubus_genome	gene	483795	495691	.	+	.	ID=Rr038647.t1.path1;Name=Rr038647.t1
XFSC0000004	rubus_genome	mRNA	483795	495691	.	+	.	ID=Rr038647.t1.mrna1;Name=Rr038647.t1;Parent=Rr038647.t1.path1;coverage=100.0;identity=100.0;matches=3430;mismatches=0;indels=0;unknowns=0
XFSC0000004	rubus_genome	exon	483795	484348	100	+	.	ID=Rr038647.t1.mrna1.exon1;Name=Rr038647.t1;Parent=Rr038647.t1.mrna1;Target=Rr038647.t1 1 554 +
XFSC0000004	rubus_genome	exon	484453	484582	100	+	.	ID=Rr038647.t1.mrna1.exon2;Name=Rr038647.t1;Parent=Rr038647.t1.mrna1;Target=Rr038647.t1 555 684 +
XFSC0000004	rubus_genome	exon	486788	487119	100	+	.	ID=Rr038647.t1.mrna1.exon3;Name=Rr038647.t1;Parent=Rr038647.t1.mrna1;Target=Rr038647.t1 685 1016 +
XFSC0000004	rubus_genome	exon	487267	487348	100	+	.	ID=Rr038647.t1.mrna1.exon4;Name=Rr038647.t1;Parent=Rr038647.t1.mrna1;Target=Rr038647.t1 1017 1098 +
XFSC0000004	rubus_genome	exon	487442	487766	100	+	.	ID=Rr038647.t1.mrna1.exon5;Name=Rr038647.t1;Parent=Rr038647.t1.mrna1;Target=Rr038647.t1 1099 1423 +
XFSC0000004	rubus_genome	exon	488194	488252	100	+	.	ID=Rr038647.t1.mrna1.exon6;Name=Rr038647.t1;Parent=Rr038647.t1.mrna1;Target=Rr038647.t1 1424 1482 +
XFSC0000004	rubus_genome	exon	488617	488706	100	+	.	ID=Rr038647.t1.mrna1.exon7;Name=Rr038647.t1;Parent=Rr038647.t1.mrna1;Target=Rr038647.t1 1483 1572 +
XFSC0000004	rubus_genome	exon	489387	489478	100	+	.	ID=Rr038647.t1.mrna1.exon8;Name=Rr038647.t1;Parent=Rr038647.t1.mrna1;Target=Rr038647.t1 1573 1664 +
XFSC0000004	rubus_genome	exon	489618	489716	100	+	.	ID=Rr038647.t1.mrna1.exon9;Name=Rr038647.t1;Parent=Rr038647.t1.mrna1;Target=Rr038647.t1 1665 1763 +
XFSC0000004	rubus_genome	exon	489837	489914	100	+	.	ID=Rr038647.t1.mrna1.exon10;Name=Rr038647.t1;Parent=Rr038647.t1.mrna1;Target=Rr038647.t1 1764 1841 +
XFSC0000004	rubus_genome	exon	490709	490793	100	+	.	ID=Rr038647.t1.mrna1.exon11;Name=Rr038647.t1;Parent=Rr038647.t1.mrna1;Target=Rr038647.t1 1842 1926 +
XFSC0000004	rubus_genome	exon	490879	490937	100	+	.	ID=Rr038647.t1.mrna1.exon12;Name=Rr038647.t1;Parent=Rr038647.t1.mrna1;Target=Rr038647.t1 1927 1985 +
XFSC0000004	rubus_genome	exon	491112	491181	100	+	.	ID=Rr038647.t1.mrna1.exon13;Name=Rr038647.t1;Parent=Rr038647.t1.mrna1;Target=Rr038647.t1 1986 2055 +
XFSC0000004	rubus_genome	exon	491417	491508	100	+	.	ID=Rr038647.t1.mrna1.exon14;Name=Rr038647.t1;Parent=Rr038647.t1.mrna1;Target=Rr038647.t1 2056 2147 +
XFSC0000004	rubus_genome	exon	492278	492340	100	+	.	ID=Rr038647.t1.mrna1.exon15;Name=Rr038647.t1;Parent=Rr038647.t1.mrna1;Target=Rr038647.t1 2148 2210 +
XFSC0000004	rubus_genome	exon	492494	492560	100	+	.	ID=Rr038647.t1.mrna1.exon16;Name=Rr038647.t1;Parent=Rr038647.t1.mrna1;Target=Rr038647.t1 2211 2277 +
XFSC0000004	rubus_genome	exon	492974	493204	100	+	.	ID=Rr038647.t1.mrna1.exon17;Name=Rr038647.t1;Parent=Rr038647.t1.mrna1;Target=Rr038647.t1 2278 2508 +
XFSC0000004	rubus_genome	exon	493989	494105	100	+	.	ID=Rr038647.t1.mrna1.exon18;Name=Rr038647.t1;Parent=Rr038647.t1.mrna1;Target=Rr038647.t1 2509 2625 +
XFSC0000004	rubus_genome	exon	494764	494916	100	+	.	ID=Rr038647.t1.mrna1.exon19;Name=Rr038647.t1;Parent=Rr038647.t1.mrna1;Target=Rr038647.t1 2626 2778 +
XFSC0000004	rubus_genome	exon	495040	495691	100	+	.	ID=Rr038647.t1.mrna1.exon20;Name=Rr038647.t1;Parent=Rr038647.t1.mrna1;Target=Rr038647.t1 2779 3430 +
XFSC0000004	rubus_genome	CDS	483909	484348	100	+	0	ID=Rr038647.t1.mrna1.cds1;Name=Rr038647.t1;Parent=Rr038647.t1.mrna1;Target=Rr038647.t1 115 554 +
XFSC0000004	rubus_genome	CDS	484453	484582	100	+	2	ID=Rr038647.t1.mrna1.cds2;Name=Rr038647.t1;Parent=Rr038647.t1.mrna1;Target=Rr038647.t1 555 684 +
XFSC0000004	rubus_genome	CDS	486788	487119	100	+	0	ID=Rr038647.t1.mrna1.cds3;Name=Rr038647.t1;Parent=Rr038647.t1.mrna1;Target=Rr038647.t1 685 1016 +
XFSC0000004	rubus_genome	CDS	487267	487348	100	+	2	ID=Rr038647.t1.mrna1.cds4;Name=Rr038647.t1;Parent=Rr038647.t1.mrna1;Target=Rr038647.t1 1017 1098 +
XFSC0000004	rubus_genome	CDS	487442	487766	100	+	0	ID=Rr038647.t1.mrna1.cds5;Name=Rr038647.t1;Parent=Rr038647.t1.mrna1;Target=Rr038647.t1 1099 1423 +
XFSC0000004	rubus_genome	CDS	488194	488252	100	+	1	ID=Rr038647.t1.mrna1.cds6;Name=Rr038647.t1;Parent=Rr038647.t1.mrna1;Target=Rr038647.t1 1424 1482 +
XFSC0000004	rubus_genome	CDS	488617	488706	100	+	0	ID=Rr038647.t1.mrna1.cds7;Name=Rr038647.t1;Parent=Rr038647.t1.mrna1;Target=Rr038647.t1 1483 1572 +
XFSC0000004	rubus_genome	CDS	489387	489478	100	+	0	ID=Rr038647.t1.mrna1.cds8;Name=Rr038647.t1;Parent=Rr038647.t1.mrna1;Target=Rr038647.t1 1573 1664 +
XFSC0000004	rubus_genome	CDS	489618	489716	100	+	2	ID=Rr038647.t1.mrna1.cds9;Name=Rr038647.t1;Parent=Rr038647.t1.mrna1;Target=Rr038647.t1 1665 1763 +
XFSC0000004	rubus_genome	CDS	489837	489914	100	+	2	ID=Rr038647.t1.mrna1.cds10;Name=Rr038647.t1;Parent=Rr038647.t1.mrna1;Target=Rr038647.t1 1764 1841 +
XFSC0000004	rubus_genome	CDS	490709	490793	100	+	2	ID=Rr038647.t1.mrna1.cds11;Name=Rr038647.t1;Parent=Rr038647.t1.mrna1;Target=Rr038647.t1 1842 1926 +
XFSC0000004	rubus_genome	CDS	490879	490937	100	+	0	ID=Rr038647.t1.mrna1.cds12;Name=Rr038647.t1;Parent=Rr038647.t1.mrna1;Target=Rr038647.t1 1927 1985 +
XFSC0000004	rubus_genome	CDS	491112	491181	100	+	2	ID=Rr038647.t1.mrna1.cds13;Name=Rr038647.t1;Parent=Rr038647.t1.mrna1;Target=Rr038647.t1 1986 2055 +
XFSC0000004	rubus_genome	CDS	491417	491508	100	+	0	ID=Rr038647.t1.mrna1.cds14;Name=Rr038647.t1;Parent=Rr038647.t1.mrna1;Target=Rr038647.t1 2056 2147 +
XFSC0000004	rubus_genome	CDS	492278	492340	100	+	2	ID=Rr038647.t1.mrna1.cds15;Name=Rr038647.t1;Parent=Rr038647.t1.mrna1;Target=Rr038647.t1 2148 2210 +
XFSC0000004	rubus_genome	CDS	492494	492560	100	+	2	ID=Rr038647.t1.mrna1.cds16;Name=Rr038647.t1;Parent=Rr038647.t1.mrna1;Target=Rr038647.t1 2211 2277 +
XFSC0000004	rubus_genome	CDS	492974	493204	100	+	0	ID=Rr038647.t1.mrna1.cds17;Name=Rr038647.t1;Parent=Rr038647.t1.mrna1;Target=Rr038647.t1 2278 2508 +
XFSC0000004	rubus_genome	CDS	493989	494105	100	+	0	ID=Rr038647.t1.mrna1.cds18;Name=Rr038647.t1;Parent=Rr038647.t1.mrna1;Target=Rr038647.t1 2509 2625 +
XFSC0000004	rubus_genome	CDS	494764	494916	100	+	0	ID=Rr038647.t1.mrna1.cds19;Name=Rr038647.t1;Parent=Rr038647.t1.mrna1;Target=Rr038647.t1 2626 2778 +
XFSC0000004	rubus_genome	CDS	495040	495135	100	+	0	ID=Rr038647.t1.mrna1.cds20;Name=Rr038647.t1;Parent=Rr038647.t1.mrna1;Target=Rr038647.t1 2779 2874 +
XFSC0000004	rubus_genome	gene	600890	612280	.	+	.	ID=Rr038648.t1.path1;Name=Rr038648.t1
XFSC0000004	rubus_genome	mRNA	600890	612280	.	+	.	ID=Rr038648.t1.mrna1;Name=Rr038648.t1;Parent=Rr038648.t1.path1;coverage=100.0;identity=100.0;matches=2816;mismatches=0;indels=0;unknowns=0
XFSC0000004	rubus_genome	exon	600890	601309	100	+	.	ID=Rr038648.t1.mrna1.exon1;Name=Rr038648.t1;Parent=Rr038648.t1.mrna1;Target=Rr038648.t1 2397 2816 -
XFSC0000004	rubus_genome	exon	601647	601735	100	+	.	ID=Rr038648.t1.mrna1.exon2;Name=Rr038648.t1;Parent=Rr038648.t1.mrna1;Target=Rr038648.t1 2308 2396 -
XFSC0000004	rubus_genome	exon	601843	601921	100	+	.	ID=Rr038648.t1.mrna1.exon3;Name=Rr038648.t1;Parent=Rr038648.t1.mrna1;Target=Rr038648.t1 2229 2307 -
XFSC0000004	rubus_genome	exon	602029	602336	100	+	.	ID=Rr038648.t1.mrna1.exon4;Name=Rr038648.t1;Parent=Rr038648.t1.mrna1;Target=Rr038648.t1 1921 2228 -
XFSC0000004	rubus_genome	exon	602951	603182	100	+	.	ID=Rr038648.t1.mrna1.exon5;Name=Rr038648.t1;Parent=Rr038648.t1.mrna1;Target=Rr038648.t1 1689 1920 -
XFSC0000004	rubus_genome	exon	603476	603680	100	+	.	ID=Rr038648.t1.mrna1.exon6;Name=Rr038648.t1;Parent=Rr038648.t1.mrna1;Target=Rr038648.t1 1484 1688 -
XFSC0000004	rubus_genome	exon	603778	603905	100	+	.	ID=Rr038648.t1.mrna1.exon7;Name=Rr038648.t1;Parent=Rr038648.t1.mrna1;Target=Rr038648.t1 1356 1483 -
XFSC0000004	rubus_genome	exon	604518	604666	100	+	.	ID=Rr038648.t1.mrna1.exon8;Name=Rr038648.t1;Parent=Rr038648.t1.mrna1;Target=Rr038648.t1 1207 1355 -
XFSC0000004	rubus_genome	exon	605459	605516	100	+	.	ID=Rr038648.t1.mrna1.exon9;Name=Rr038648.t1;Parent=Rr038648.t1.mrna1;Target=Rr038648.t1 1149 1206 -
XFSC0000004	rubus_genome	exon	606486	606644	100	+	.	ID=Rr038648.t1.mrna1.exon10;Name=Rr038648.t1;Parent=Rr038648.t1.mrna1;Target=Rr038648.t1 990 1148 -
XFSC0000004	rubus_genome	exon	607186	607265	100	+	.	ID=Rr038648.t1.mrna1.exon11;Name=Rr038648.t1;Parent=Rr038648.t1.mrna1;Target=Rr038648.t1 910 989 -
XFSC0000004	rubus_genome	exon	609780	610014	100	+	.	ID=Rr038648.t1.mrna1.exon12;Name=Rr038648.t1;Parent=Rr038648.t1.mrna1;Target=Rr038648.t1 675 909 -
XFSC0000004	rubus_genome	exon	610607	610693	100	+	.	ID=Rr038648.t1.mrna1.exon13;Name=Rr038648.t1;Parent=Rr038648.t1.mrna1;Target=Rr038648.t1 588 674 -
XFSC0000004	rubus_genome	exon	611694	612280	100	+	.	ID=Rr038648.t1.mrna1.exon14;Name=Rr038648.t1;Parent=Rr038648.t1.mrna1;Target=Rr038648.t1 1 587 -
XFSC0000004	rubus_genome	CDS	602284	602336	100	+	0	ID=Rr038648.t1.mrna1.cds1;Name=Rr038648.t1;Parent=Rr038648.t1.mrna1;Target=Rr038648.t1 1921 1973 .
XFSC0000004	rubus_genome	CDS	602951	603182	100	+	2	ID=Rr038648.t1.mrna1.cds2;Name=Rr038648.t1;Parent=Rr038648.t1.mrna1;Target=Rr038648.t1 1689 1920 .
XFSC0000004	rubus_genome	CDS	603476	603680	100	+	0	ID=Rr038648.t1.mrna1.cds3;Name=Rr038648.t1;Parent=Rr038648.t1.mrna1;Target=Rr038648.t1 1484 1688 .
XFSC0000004	rubus_genome	CDS	603778	603905	100	+	1	ID=Rr038648.t1.mrna1.cds4;Name=Rr038648.t1;Parent=Rr038648.t1.mrna1;Target=Rr038648.t1 1356 1483 .
XFSC0000004	rubus_genome	CDS	604518	604666	100	+	0	ID=Rr038648.t1.mrna1.cds5;Name=Rr038648.t1;Parent=Rr038648.t1.mrna1;Target=Rr038648.t1 1207 1355 .
XFSC0000004	rubus_genome	CDS	605459	605516	100	+	2	ID=Rr038648.t1.mrna1.cds6;Name=Rr038648.t1;Parent=Rr038648.t1.mrna1;Target=Rr038648.t1 1149 1206 .
XFSC0000004	rubus_genome	CDS	606486	606644	100	+	0	ID=Rr038648.t1.mrna1.cds7;Name=Rr038648.t1;Parent=Rr038648.t1.mrna1;Target=Rr038648.t1 990 1148 .
XFSC0000004	rubus_genome	CDS	607186	607265	100	+	0	ID=Rr038648.t1.mrna1.cds8;Name=Rr038648.t1;Parent=Rr038648.t1.mrna1;Target=Rr038648.t1 910 989 .
XFSC0000004	rubus_genome	CDS	609780	610014	100	+	2	ID=Rr038648.t1.mrna1.cds9;Name=Rr038648.t1;Parent=Rr038648.t1.mrna1;Target=Rr038648.t1 675 909 .
XFSC0000004	rubus_genome	CDS	610607	610693	100	+	0	ID=Rr038648.t1.mrna1.cds10;Name=Rr038648.t1;Parent=Rr038648.t1.mrna1;Target=Rr038648.t1 588 674 .
XFSC0000004	rubus_genome	CDS	611694	611798	100	+	0	ID=Rr038648.t1.mrna1.cds11;Name=Rr038648.t1;Parent=Rr038648.t1.mrna1;Target=Rr038648.t1 483 587 .
XFSC0000004	rubus_genome	gene	3519	7598	.	+	.	ID=Rr038649.t1.path1;Name=Rr038649.t1
XFSC0000004	rubus_genome	mRNA	3519	7598	.	+	.	ID=Rr038649.t1.mrna1;Name=Rr038649.t1;Parent=Rr038649.t1.path1;coverage=100.0;identity=99.6;matches=2919;mismatches=8;indels=5;unknowns=0
XFSC0000004	rubus_genome	exon	3519	4396	100	+	.	ID=Rr038649.t1.mrna1.exon1;Name=Rr038649.t1;Parent=Rr038649.t1.mrna1;Target=Rr038649.t1 1 878 +
XFSC0000004	rubus_genome	exon	5311	5571	100	+	.	ID=Rr038649.t1.mrna1.exon2;Name=Rr038649.t1;Parent=Rr038649.t1.mrna1;Target=Rr038649.t1 879 1139 +
XFSC0000004	rubus_genome	exon	5664	6548	100	+	.	ID=Rr038649.t1.mrna1.exon3;Name=Rr038649.t1;Parent=Rr038649.t1.mrna1;Target=Rr038649.t1 1140 2024 +
XFSC0000004	rubus_genome	exon	6691	7598	98	+	.	ID=Rr038649.t1.mrna1.exon4;Name=Rr038649.t1;Parent=Rr038649.t1.mrna1;Target=Rr038649.t1 2025 2927 +
XFSC0000004	rubus_genome	CDS	3520	4396	100	+	0	ID=Rr038649.t1.mrna1.cds1;Name=Rr038649.t1;Parent=Rr038649.t1.mrna1;Target=Rr038649.t1 2 878 +
XFSC0000004	rubus_genome	CDS	5311	5571	100	+	1	ID=Rr038649.t1.mrna1.cds2;Name=Rr038649.t1;Parent=Rr038649.t1.mrna1;Target=Rr038649.t1 879 1139 +
XFSC0000004	rubus_genome	CDS	5664	6548	100	+	1	ID=Rr038649.t1.mrna1.cds3;Name=Rr038649.t1;Parent=Rr038649.t1.mrna1;Target=Rr038649.t1 1140 2024 +
XFSC0000004	rubus_genome	CDS	6691	7169	99	+	1	ID=Rr038649.t1.mrna1.cds4;Name=Rr038649.t1;Parent=Rr038649.t1.mrna1;Target=Rr038649.t1 2025 2503 +
XFSC0000004	rubus_genome	gene	257741	264730	.	-	.	ID=Rr038650.t1.path1;Name=Rr038650.t1
XFSC0000004	rubus_genome	mRNA	257741	264730	.	-	.	ID=Rr038650.t1.mrna1;Name=Rr038650.t1;Parent=Rr038650.t1.path1;coverage=100.0;identity=100.0;matches=2241;mismatches=0;indels=0;unknowns=0
XFSC0000004	rubus_genome	exon	264278	264730	100	-	.	ID=Rr038650.t1.mrna1.exon1;Name=Rr038650.t1;Parent=Rr038650.t1.mrna1;Target=Rr038650.t1 1 453 +
XFSC0000004	rubus_genome	exon	262413	262562	100	-	.	ID=Rr038650.t1.mrna1.exon2;Name=Rr038650.t1;Parent=Rr038650.t1.mrna1;Target=Rr038650.t1 454 603 +
XFSC0000004	rubus_genome	exon	262192	262244	100	-	.	ID=Rr038650.t1.mrna1.exon3;Name=Rr038650.t1;Parent=Rr038650.t1.mrna1;Target=Rr038650.t1 604 656 +
XFSC0000004	rubus_genome	exon	261861	261969	100	-	.	ID=Rr038650.t1.mrna1.exon4;Name=Rr038650.t1;Parent=Rr038650.t1.mrna1;Target=Rr038650.t1 657 765 +
XFSC0000004	rubus_genome	exon	261603	261737	100	-	.	ID=Rr038650.t1.mrna1.exon5;Name=Rr038650.t1;Parent=Rr038650.t1.mrna1;Target=Rr038650.t1 766 900 +
XFSC0000004	rubus_genome	exon	261399	261443	100	-	.	ID=Rr038650.t1.mrna1.exon6;Name=Rr038650.t1;Parent=Rr038650.t1.mrna1;Target=Rr038650.t1 901 945 +
XFSC0000004	rubus_genome	exon	260521	260708	100	-	.	ID=Rr038650.t1.mrna1.exon7;Name=Rr038650.t1;Parent=Rr038650.t1.mrna1;Target=Rr038650.t1 946 1133 +
XFSC0000004	rubus_genome	exon	260296	260437	100	-	.	ID=Rr038650.t1.mrna1.exon8;Name=Rr038650.t1;Parent=Rr038650.t1.mrna1;Target=Rr038650.t1 1134 1275 +
XFSC0000004	rubus_genome	exon	259490	259536	100	-	.	ID=Rr038650.t1.mrna1.exon9;Name=Rr038650.t1;Parent=Rr038650.t1.mrna1;Target=Rr038650.t1 1276 1322 +
XFSC0000004	rubus_genome	exon	259286	259373	100	-	.	ID=Rr038650.t1.mrna1.exon10;Name=Rr038650.t1;Parent=Rr038650.t1.mrna1;Target=Rr038650.t1 1323 1410 +
XFSC0000004	rubus_genome	exon	257741	258571	100	-	.	ID=Rr038650.t1.mrna1.exon11;Name=Rr038650.t1;Parent=Rr038650.t1.mrna1;Target=Rr038650.t1 1411 2241 +
XFSC0000004	rubus_genome	CDS	264278	264622	100	-	0	ID=Rr038650.t1.mrna1.cds1;Name=Rr038650.t1;Parent=Rr038650.t1.mrna1;Target=Rr038650.t1 109 453 +
XFSC0000004	rubus_genome	CDS	262413	262562	100	-	0	ID=Rr038650.t1.mrna1.cds2;Name=Rr038650.t1;Parent=Rr038650.t1.mrna1;Target=Rr038650.t1 454 603 +
XFSC0000004	rubus_genome	CDS	262192	262244	100	-	0	ID=Rr038650.t1.mrna1.cds3;Name=Rr038650.t1;Parent=Rr038650.t1.mrna1;Target=Rr038650.t1 604 656 +
XFSC0000004	rubus_genome	CDS	261861	261969	100	-	2	ID=Rr038650.t1.mrna1.cds4;Name=Rr038650.t1;Parent=Rr038650.t1.mrna1;Target=Rr038650.t1 657 765 +
XFSC0000004	rubus_genome	CDS	261603	261737	100	-	0	ID=Rr038650.t1.mrna1.cds5;Name=Rr038650.t1;Parent=Rr038650.t1.mrna1;Target=Rr038650.t1 766 900 +
XFSC0000004	rubus_genome	CDS	261399	261443	100	-	0	ID=Rr038650.t1.mrna1.cds6;Name=Rr038650.t1;Parent=Rr038650.t1.mrna1;Target=Rr038650.t1 901 945 +
XFSC0000004	rubus_genome	CDS	260521	260708	100	-	0	ID=Rr038650.t1.mrna1.cds7;Name=Rr038650.t1;Parent=Rr038650.t1.mrna1;Target=Rr038650.t1 946 1133 +
XFSC0000004	rubus_genome	CDS	260296	260437	100	-	2	ID=Rr038650.t1.mrna1.cds8;Name=Rr038650.t1;Parent=Rr038650.t1.mrna1;Target=Rr038650.t1 1134 1275 +
XFSC0000004	rubus_genome	CDS	259490	259536	100	-	0	ID=Rr038650.t1.mrna1.cds9;Name=Rr038650.t1;Parent=Rr038650.t1.mrna1;Target=Rr038650.t1 1276 1322 +
XFSC0000004	rubus_genome	CDS	259286	259373	100	-	2	ID=Rr038650.t1.mrna1.cds10;Name=Rr038650.t1;Parent=Rr038650.t1.mrna1;Target=Rr038650.t1 1323 1410 +
XFSC0000004	rubus_genome	CDS	258287	258571	100	-	0	ID=Rr038650.t1.mrna1.cds11;Name=Rr038650.t1;Parent=Rr038650.t1.mrna1;Target=Rr038650.t1 1411 1695 +
XFSC0000004	rubus_genome	gene	294333	296027	.	+	.	ID=Rr038651.t1.path1;Name=Rr038651.t1
XFSC0000004	rubus_genome	mRNA	294333	296027	.	+	.	ID=Rr038651.t1.mrna1;Name=Rr038651.t1;Parent=Rr038651.t1.path1;coverage=99.1;identity=100.0;matches=1695;mismatches=0;indels=0;unknowns=0
XFSC0000004	rubus_genome	exon	294333	296027	100	+	.	ID=Rr038651.t1.mrna1.exon1;Name=Rr038651.t1;Parent=Rr038651.t1.mrna1;Target=Rr038651.t1 1711 17 .
XFSC0000004	rubus_genome	CDS	294707	295027	100	+	0	ID=Rr038651.t1.mrna1.cds1;Name=Rr038651.t1;Parent=Rr038651.t1.mrna1;Target=Rr038651.t1 711 391 .
XFSC0000004	rubus_genome	gene	386172	386809	.	+	.	ID=Rr038634.t1.path1;Name=Rr038634.t1
XFSC0000004	rubus_genome	mRNA	386172	386809	.	+	.	ID=Rr038634.t1.mrna1;Name=Rr038634.t1;Parent=Rr038634.t1.path1;coverage=100.0;identity=100.0;matches=638;mismatches=0;indels=0;unknowns=0
XFSC0000004	rubus_genome	exon	386172	386809	100	+	.	ID=Rr038634.t1.mrna1.exon1;Name=Rr038634.t1;Parent=Rr038634.t1.mrna1;Target=Rr038634.t1 638 1 .
XFSC0000004	rubus_genome	CDS	386234	386530	100	+	0	ID=Rr038634.t1.mrna1.cds1;Name=Rr038634.t1;Parent=Rr038634.t1.mrna1;Target=Rr038634.t1 359 63 .
XFSC0000004	rubus_genome	gene	403670	403791	.	-	.	ID=Rr038636.t1.path1;Name=Rr038636.t1
XFSC0000004	rubus_genome	mRNA	403670	403791	.	-	.	ID=Rr038636.t1.mrna1;Name=Rr038636.t1;Parent=Rr038636.t1.path1;coverage=27.2;identity=100.0;matches=122;mismatches=0;indels=0;unknowns=0
XFSC0000004	rubus_genome	exon	403670	403791	100	-	.	ID=Rr038636.t1.mrna1.exon1;Name=Rr038636.t1;Parent=Rr038636.t1.mrna1;Target=Rr038636.t1 122 1 .
XFSC0000004	rubus_genome	CDS	403670	403790	100	-	0	ID=Rr038636.t1.mrna1.cds1;Name=Rr038636.t1;Parent=Rr038636.t1.mrna1;Target=Rr038636.t1 122 2 .
XFSC0000004	rubus_genome	gene	403556	403882	.	-	.	ID=Rr038636.t1.path2;Name=Rr038636.t1
XFSC0000004	rubus_genome	mRNA	403556	403882	.	-	.	ID=Rr038636.t1.mrna2;Name=Rr038636.t1;Parent=Rr038636.t1.path2;coverage=72.8;identity=98.2;matches=321;mismatches=6;indels=0;unknowns=0
XFSC0000004	rubus_genome	exon	403556	403882	98	-	.	ID=Rr038636.t1.mrna2.exon1;Name=Rr038636.t1;Parent=Rr038636.t1.mrna2;Target=Rr038636.t1 449 123 .
XFSC0000004	rubus_genome	CDS	403557	403882	98	-	1	ID=Rr038636.t1.mrna2.cds1;Name=Rr038636.t1;Parent=Rr038636.t1.mrna2;Target=Rr038636.t1 448 123 .
XFSC0000004	rubus_genome	gene	103162	103544	.	+	.	ID=Rr038639.t1.path1;Name=Rr038639.t1
XFSC0000004	rubus_genome	mRNA	103162	103544	.	+	.	ID=Rr038639.t1.mrna1;Name=Rr038639.t1;Parent=Rr038639.t1.path1;coverage=100.0;identity=100.0;matches=383;mismatches=0;indels=0;unknowns=0
XFSC0000004	rubus_genome	exon	103162	103544	100	+	.	ID=Rr038639.t1.mrna1.exon1;Name=Rr038639.t1;Parent=Rr038639.t1.mrna1;Target=Rr038639.t1 383 1 .
XFSC0000004	rubus_genome	CDS	103164	103490	100	+	0	ID=Rr038639.t1.mrna1.cds1;Name=Rr038639.t1;Parent=Rr038639.t1.mrna1;Target=Rr038639.t1 329 3 .
XPSC0002167	rubus_genome	gene	78862	82502	.	+	.	ID=Rr038653.t1.path1;Name=Rr038653.t1
XPSC0002167	rubus_genome	mRNA	78862	82502	.	+	.	ID=Rr038653.t1.mrna1;Name=Rr038653.t1;Parent=Rr038653.t1.path1;coverage=99.9;identity=99.6;matches=1894;mismatches=5;indels=2;unknowns=0
XPSC0002167	rubus_genome	exon	78862	79255	99	+	.	ID=Rr038653.t1.mrna1.exon1;Name=Rr038653.t1;Parent=Rr038653.t1.mrna1;Target=Rr038653.t1 1 393 +
XPSC0002167	rubus_genome	exon	79477	80057	99	+	.	ID=Rr038653.t1.mrna1.exon2;Name=Rr038653.t1;Parent=Rr038653.t1.mrna1;Target=Rr038653.t1 394 974 +
XPSC0002167	rubus_genome	exon	80584	80827	99	+	.	ID=Rr038653.t1.mrna1.exon3;Name=Rr038653.t1;Parent=Rr038653.t1.mrna1;Target=Rr038653.t1 975 1218 +
XPSC0002167	rubus_genome	exon	81462	81583	100	+	.	ID=Rr038653.t1.mrna1.exon4;Name=Rr038653.t1;Parent=Rr038653.t1.mrna1;Target=Rr038653.t1 1219 1340 +
XPSC0002167	rubus_genome	exon	81944	82502	99	+	.	ID=Rr038653.t1.mrna1.exon5;Name=Rr038653.t1;Parent=Rr038653.t1.mrna1;Target=Rr038653.t1 1341 1900 +
XPSC0002167	rubus_genome	CDS	79000	79255	99	+	0	ID=Rr038653.t1.mrna1.cds1;Name=Rr038653.t1;Parent=Rr038653.t1.mrna1;Target=Rr038653.t1 138 393 +
XPSC0002167	rubus_genome	CDS	79477	80057	99	+	1	ID=Rr038653.t1.mrna1.cds2;Name=Rr038653.t1;Parent=Rr038653.t1.mrna1;Target=Rr038653.t1 394 974 +
XPSC0002167	rubus_genome	CDS	80584	80827	99	+	0	ID=Rr038653.t1.mrna1.cds3;Name=Rr038653.t1;Parent=Rr038653.t1.mrna1;Target=Rr038653.t1 975 1218 +
XPSC0002167	rubus_genome	CDS	81462	81583	100	+	1	ID=Rr038653.t1.mrna1.cds4;Name=Rr038653.t1;Parent=Rr038653.t1.mrna1;Target=Rr038653.t1 1219 1340 +
XPSC0002167	rubus_genome	CDS	81944	81949	100	+	0	ID=Rr038653.t1.mrna1.cds5;Name=Rr038653.t1;Parent=Rr038653.t1.mrna1;Target=Rr038653.t1 1341 1346 +
XPSC0002167	rubus_genome	gene	1	1905	.	+	.	ID=Rr038654.t1.path1;Name=Rr038654.t1
XPSC0002167	rubus_genome	mRNA	1	1905	.	+	.	ID=Rr038654.t1.mrna1;Name=Rr038654.t1;Parent=Rr038654.t1.path1;coverage=97.5;identity=99.6;matches=1898;mismatches=6;indels=2;unknowns=0
XPSC0002167	rubus_genome	exon	1	1905	99	+	.	ID=Rr038654.t1.mrna1.exon1;Name=Rr038654.t1;Parent=Rr038654.t1.mrna1;Target=Rr038654.t1 1953 49 .
XPSC0002167	rubus_genome	CDS	2	193	100	+	0	ID=Rr038654.t1.mrna1.cds1;Name=Rr038654.t1;Parent=Rr038654.t1.mrna1;Target=Rr038654.t1 241 50 .
XPSC0002167	rubus_genome	gene	19165	20804	.	+	.	ID=Rr038655.t1.path1;Name=Rr038655.t1
XPSC0002167	rubus_genome	mRNA	19165	20804	.	+	.	ID=Rr038655.t1.mrna1;Name=Rr038655.t1;Parent=Rr038655.t1.path1;coverage=99.5;identity=98.3;matches=1635;mismatches=5;indels=23;unknowns=0
XPSC0002167	rubus_genome	exon	19165	20804	98	+	.	ID=Rr038655.t1.mrna1.exon1;Name=Rr038655.t1;Parent=Rr038655.t1.mrna1;Target=Rr038655.t1 1663 1 .
XPSC0002167	rubus_genome	CDS	19253	20578	98	+	0	ID=Rr038655.t1.mrna1.cds1;Name=Rr038655.t1;Parent=Rr038655.t1.mrna1;Target=Rr038655.t1 1437 97 .
XPSC0002084	rubus_genome	gene	69766	70365	.	+	.	ID=Rr038656.t1.path1;Name=Rr038656.t1
XPSC0002084	rubus_genome	mRNA	69766	70365	.	+	.	ID=Rr038656.t1.mrna1;Name=Rr038656.t1;Parent=Rr038656.t1.path1;coverage=100.0;identity=100.0;matches=600;mismatches=0;indels=0;unknowns=0
XPSC0002084	rubus_genome	exon	69766	70365	100	+	.	ID=Rr038656.t1.mrna1.exon1;Name=Rr038656.t1;Parent=Rr038656.t1.mrna1;Target=Rr038656.t1 600 1 .
XPSC0002084	rubus_genome	CDS	69766	70200	100	+	0	ID=Rr038656.t1.mrna1.cds1;Name=Rr038656.t1;Parent=Rr038656.t1.mrna1;Target=Rr038656.t1 435 1 .
XPSC0002189	rubus_genome	gene	21885	33792	.	-	.	ID=Rr038669.t1.path1;Name=Rr038669.t1
XPSC0002189	rubus_genome	mRNA	21885	33792	.	-	.	ID=Rr038669.t1.mrna1;Name=Rr038669.t1;Parent=Rr038669.t1.path1;coverage=100.0;identity=99.4;matches=5470;mismatches=27;indels=7;unknowns=0
XPSC0002189	rubus_genome	exon	33116	33792	97	-	.	ID=Rr038669.t1.mrna1.exon1;Name=Rr038669.t1;Parent=Rr038669.t1.mrna1;Target=Rr038669.t1 1 670 +
XPSC0002189	rubus_genome	exon	32661	32839	99	-	.	ID=Rr038669.t1.mrna1.exon2;Name=Rr038669.t1;Parent=Rr038669.t1.mrna1;Target=Rr038669.t1 671 849 +
XPSC0002189	rubus_genome	exon	32312	32351	100	-	.	ID=Rr038669.t1.mrna1.exon3;Name=Rr038669.t1;Parent=Rr038669.t1.mrna1;Target=Rr038669.t1 850 889 +
XPSC0002189	rubus_genome	exon	31953	32109	99	-	.	ID=Rr038669.t1.mrna1.exon4;Name=Rr038669.t1;Parent=Rr038669.t1.mrna1;Target=Rr038669.t1 890 1046 +
XPSC0002189	rubus_genome	exon	31161	31275	100	-	.	ID=Rr038669.t1.mrna1.exon5;Name=Rr038669.t1;Parent=Rr038669.t1.mrna1;Target=Rr038669.t1 1047 1161 +
XPSC0002189	rubus_genome	exon	30992	31072	97	-	.	ID=Rr038669.t1.mrna1.exon6;Name=Rr038669.t1;Parent=Rr038669.t1.mrna1;Target=Rr038669.t1 1162 1242 +
XPSC0002189	rubus_genome	exon	30811	30835	100	-	.	ID=Rr038669.t1.mrna1.exon7;Name=Rr038669.t1;Parent=Rr038669.t1.mrna1;Target=Rr038669.t1 1243 1267 +
XPSC0002189	rubus_genome	exon	30646	30702	98	-	.	ID=Rr038669.t1.mrna1.exon8;Name=Rr038669.t1;Parent=Rr038669.t1.mrna1;Target=Rr038669.t1 1268 1324 +
XPSC0002189	rubus_genome	exon	30244	30309	100	-	.	ID=Rr038669.t1.mrna1.exon9;Name=Rr038669.t1;Parent=Rr038669.t1.mrna1;Target=Rr038669.t1 1325 1390 +
XPSC0002189	rubus_genome	exon	30054	30128	100	-	.	ID=Rr038669.t1.mrna1.exon10;Name=Rr038669.t1;Parent=Rr038669.t1.mrna1;Target=Rr038669.t1 1391 1465 +
XPSC0002189	rubus_genome	exon	29810	29917	99	-	.	ID=Rr038669.t1.mrna1.exon11;Name=Rr038669.t1;Parent=Rr038669.t1.mrna1;Target=Rr038669.t1 1466 1573 +
XPSC0002189	rubus_genome	exon	29292	29426	100	-	.	ID=Rr038669.t1.mrna1.exon12;Name=Rr038669.t1;Parent=Rr038669.t1.mrna1;Target=Rr038669.t1 1574 1708 +
XPSC0002189	rubus_genome	exon	28681	28787	99	-	.	ID=Rr038669.t1.mrna1.exon13;Name=Rr038669.t1;Parent=Rr038669.t1.mrna1;Target=Rr038669.t1 1709 1815 +
XPSC0002189	rubus_genome	exon	28496	28589	100	-	.	ID=Rr038669.t1.mrna1.exon14;Name=Rr038669.t1;Parent=Rr038669.t1.mrna1;Target=Rr038669.t1 1816 1909 +
XPSC0002189	rubus_genome	exon	27715	27882	100	-	.	ID=Rr038669.t1.mrna1.exon15;Name=Rr038669.t1;Parent=Rr038669.t1.mrna1;Target=Rr038669.t1 1910 2077 +
XPSC0002189	rubus_genome	exon	27388	27528	100	-	.	ID=Rr038669.t1.mrna1.exon16;Name=Rr038669.t1;Parent=Rr038669.t1.mrna1;Target=Rr038669.t1 2078 2218 +
XPSC0002189	rubus_genome	exon	26766	26966	100	-	.	ID=Rr038669.t1.mrna1.exon17;Name=Rr038669.t1;Parent=Rr038669.t1.mrna1;Target=Rr038669.t1 2219 2419 +
XPSC0002189	rubus_genome	exon	26565	26663	100	-	.	ID=Rr038669.t1.mrna1.exon18;Name=Rr038669.t1;Parent=Rr038669.t1.mrna1;Target=Rr038669.t1 2420 2518 +
XPSC0002189	rubus_genome	exon	26329	26481	100	-	.	ID=Rr038669.t1.mrna1.exon19;Name=Rr038669.t1;Parent=Rr038669.t1.mrna1;Target=Rr038669.t1 2519 2671 +
XPSC0002189	rubus_genome	exon	25604	25989	99	-	.	ID=Rr038669.t1.mrna1.exon20;Name=Rr038669.t1;Parent=Rr038669.t1.mrna1;Target=Rr038669.t1 2672 3057 +
XPSC0002189	rubus_genome	exon	25142	25322	100	-	.	ID=Rr038669.t1.mrna1.exon21;Name=Rr038669.t1;Parent=Rr038669.t1.mrna1;Target=Rr038669.t1 3058 3238 +
XPSC0002189	rubus_genome	exon	24504	24827	99	-	.	ID=Rr038669.t1.mrna1.exon22;Name=Rr038669.t1;Parent=Rr038669.t1.mrna1;Target=Rr038669.t1 3239 3562 +
XPSC0002189	rubus_genome	exon	23659	24415	99	-	.	ID=Rr038669.t1.mrna1.exon23;Name=Rr038669.t1;Parent=Rr038669.t1.mrna1;Target=Rr038669.t1 3563 4319 +
XPSC0002189	rubus_genome	exon	23388	23509	100	-	.	ID=Rr038669.t1.mrna1.exon24;Name=Rr038669.t1;Parent=Rr038669.t1.mrna1;Target=Rr038669.t1 4320 4441 +
XPSC0002189	rubus_genome	exon	22925	23170	99	-	.	ID=Rr038669.t1.mrna1.exon25;Name=Rr038669.t1;Parent=Rr038669.t1.mrna1;Target=Rr038669.t1 4442 4687 +
XPSC0002189	rubus_genome	exon	22340	22769	99	-	.	ID=Rr038669.t1.mrna1.exon26;Name=Rr038669.t1;Parent=Rr038669.t1.mrna1;Target=Rr038669.t1 4688 5117 +
XPSC0002189	rubus_genome	exon	21885	22264	99	-	.	ID=Rr038669.t1.mrna1.exon27;Name=Rr038669.t1;Parent=Rr038669.t1.mrna1;Target=Rr038669.t1 5118 5497 +
XPSC0002189	rubus_genome	CDS	33116	33445	99	-	0	ID=Rr038669.t1.mrna1.cds1;Name=Rr038669.t1;Parent=Rr038669.t1.mrna1;Target=Rr038669.t1 341 670 +
XPSC0002189	rubus_genome	CDS	32661	32839	99	-	0	ID=Rr038669.t1.mrna1.cds2;Name=Rr038669.t1;Parent=Rr038669.t1.mrna1;Target=Rr038669.t1 671 849 +
XPSC0002189	rubus_genome	CDS	32312	32351	100	-	2	ID=Rr038669.t1.mrna1.cds3;Name=Rr038669.t1;Parent=Rr038669.t1.mrna1;Target=Rr038669.t1 850 889 +
XPSC0002189	rubus_genome	CDS	31953	32109	99	-	0	ID=Rr038669.t1.mrna1.cds4;Name=Rr038669.t1;Parent=Rr038669.t1.mrna1;Target=Rr038669.t1 890 1046 +
XPSC0002189	rubus_genome	CDS	31161	31275	100	-	1	ID=Rr038669.t1.mrna1.cds5;Name=Rr038669.t1;Parent=Rr038669.t1.mrna1;Target=Rr038669.t1 1047 1161 +
XPSC0002189	rubus_genome	CDS	30992	31072	97	-	2	ID=Rr038669.t1.mrna1.cds6;Name=Rr038669.t1;Parent=Rr038669.t1.mrna1;Target=Rr038669.t1 1162 1242 +
XPSC0002189	rubus_genome	CDS	30811	30835	100	-	2	ID=Rr038669.t1.mrna1.cds7;Name=Rr038669.t1;Parent=Rr038669.t1.mrna1;Target=Rr038669.t1 1243 1267 +
XPSC0002189	rubus_genome	CDS	30646	30702	98	-	0	ID=Rr038669.t1.mrna1.cds8;Name=Rr038669.t1;Parent=Rr038669.t1.mrna1;Target=Rr038669.t1 1268 1324 +
XPSC0002189	rubus_genome	CDS	30244	30309	100	-	0	ID=Rr038669.t1.mrna1.cds9;Name=Rr038669.t1;Parent=Rr038669.t1.mrna1;Target=Rr038669.t1 1325 1390 +
XPSC0002189	rubus_genome	CDS	30054	30128	100	-	0	ID=Rr038669.t1.mrna1.cds10;Name=Rr038669.t1;Parent=Rr038669.t1.mrna1;Target=Rr038669.t1 1391 1465 +
XPSC0002189	rubus_genome	CDS	29810	29917	99	-	0	ID=Rr038669.t1.mrna1.cds11;Name=Rr038669.t1;Parent=Rr038669.t1.mrna1;Target=Rr038669.t1 1466 1573 +
XPSC0002189	rubus_genome	CDS	29292	29426	100	-	0	ID=Rr038669.t1.mrna1.cds12;Name=Rr038669.t1;Parent=Rr038669.t1.mrna1;Target=Rr038669.t1 1574 1708 +
XPSC0002189	rubus_genome	CDS	28681	28787	99	-	0	ID=Rr038669.t1.mrna1.cds13;Name=Rr038669.t1;Parent=Rr038669.t1.mrna1;Target=Rr038669.t1 1709 1815 +
XPSC0002189	rubus_genome	CDS	28496	28589	100	-	2	ID=Rr038669.t1.mrna1.cds14;Name=Rr038669.t1;Parent=Rr038669.t1.mrna1;Target=Rr038669.t1 1816 1909 +
XPSC0002189	rubus_genome	CDS	27715	27882	100	-	0	ID=Rr038669.t1.mrna1.cds15;Name=Rr038669.t1;Parent=Rr038669.t1.mrna1;Target=Rr038669.t1 1910 2077 +
XPSC0002189	rubus_genome	CDS	27388	27528	100	-	0	ID=Rr038669.t1.mrna1.cds16;Name=Rr038669.t1;Parent=Rr038669.t1.mrna1;Target=Rr038669.t1 2078 2218 +
XPSC0002189	rubus_genome	CDS	26766	26966	100	-	0	ID=Rr038669.t1.mrna1.cds17;Name=Rr038669.t1;Parent=Rr038669.t1.mrna1;Target=Rr038669.t1 2219 2419 +
XPSC0002189	rubus_genome	CDS	26565	26663	100	-	0	ID=Rr038669.t1.mrna1.cds18;Name=Rr038669.t1;Parent=Rr038669.t1.mrna1;Target=Rr038669.t1 2420 2518 +
XPSC0002189	rubus_genome	CDS	26329	26481	100	-	0	ID=Rr038669.t1.mrna1.cds19;Name=Rr038669.t1;Parent=Rr038669.t1.mrna1;Target=Rr038669.t1 2519 2671 +
XPSC0002189	rubus_genome	CDS	25604	25989	99	-	0	ID=Rr038669.t1.mrna1.cds20;Name=Rr038669.t1;Parent=Rr038669.t1.mrna1;Target=Rr038669.t1 2672 3057 +
XPSC0002189	rubus_genome	CDS	25142	25322	100	-	2	ID=Rr038669.t1.mrna1.cds21;Name=Rr038669.t1;Parent=Rr038669.t1.mrna1;Target=Rr038669.t1 3058 3238 +
XPSC0002189	rubus_genome	CDS	24504	24827	99	-	0	ID=Rr038669.t1.mrna1.cds22;Name=Rr038669.t1;Parent=Rr038669.t1.mrna1;Target=Rr038669.t1 3239 3562 +
XPSC0002189	rubus_genome	CDS	23659	24415	99	-	0	ID=Rr038669.t1.mrna1.cds23;Name=Rr038669.t1;Parent=Rr038669.t1.mrna1;Target=Rr038669.t1 3563 4319 +
XPSC0002189	rubus_genome	CDS	23388	23509	100	-	1	ID=Rr038669.t1.mrna1.cds24;Name=Rr038669.t1;Parent=Rr038669.t1.mrna1;Target=Rr038669.t1 4320 4441 +
XPSC0002189	rubus_genome	CDS	22925	23170	99	-	0	ID=Rr038669.t1.mrna1.cds25;Name=Rr038669.t1;Parent=Rr038669.t1.mrna1;Target=Rr038669.t1 4442 4687 +
XPSC0002189	rubus_genome	CDS	22340	22769	99	-	0	ID=Rr038669.t1.mrna1.cds26;Name=Rr038669.t1;Parent=Rr038669.t1.mrna1;Target=Rr038669.t1 4688 5117 +
XPSC0002189	rubus_genome	CDS	22176	22264	100	-	1	ID=Rr038669.t1.mrna1.cds27;Name=Rr038669.t1;Parent=Rr038669.t1.mrna1;Target=Rr038669.t1 5118 5206 +
XPSC0002189	rubus_genome	gene	43118	56771	.	-	.	ID=Rr038670.t1.path1;Name=Rr038670.t1
XPSC0002189	rubus_genome	mRNA	43118	56771	.	-	.	ID=Rr038670.t1.mrna1;Name=Rr038670.t1;Parent=Rr038670.t1.path1;coverage=100.0;identity=99.6;matches=5639;mismatches=22;indels=1;unknowns=0
XPSC0002189	rubus_genome	exon	56540	56771	99	-	.	ID=Rr038670.t1.mrna1.exon1;Name=Rr038670.t1;Parent=Rr038670.t1.mrna1;Target=Rr038670.t1 1 232 +
XPSC0002189	rubus_genome	exon	55477	55863	99	-	.	ID=Rr038670.t1.mrna1.exon2;Name=Rr038670.t1;Parent=Rr038670.t1.mrna1;Target=Rr038670.t1 233 619 +
XPSC0002189	rubus_genome	exon	54873	55051	100	-	.	ID=Rr038670.t1.mrna1.exon3;Name=Rr038670.t1;Parent=Rr038670.t1.mrna1;Target=Rr038670.t1 620 798 +
XPSC0002189	rubus_genome	exon	54672	54711	100	-	.	ID=Rr038670.t1.mrna1.exon4;Name=Rr038670.t1;Parent=Rr038670.t1.mrna1;Target=Rr038670.t1 799 838 +
XPSC0002189	rubus_genome	exon	53822	53978	100	-	.	ID=Rr038670.t1.mrna1.exon5;Name=Rr038670.t1;Parent=Rr038670.t1.mrna1;Target=Rr038670.t1 839 995 +
XPSC0002189	rubus_genome	exon	53241	53355	100	-	.	ID=Rr038670.t1.mrna1.exon6;Name=Rr038670.t1;Parent=Rr038670.t1.mrna1;Target=Rr038670.t1 996 1110 +
XPSC0002189	rubus_genome	exon	53074	53154	98	-	.	ID=Rr038670.t1.mrna1.exon7;Name=Rr038670.t1;Parent=Rr038670.t1.mrna1;Target=Rr038670.t1 1111 1191 +
XPSC0002189	rubus_genome	exon	52928	52952	100	-	.	ID=Rr038670.t1.mrna1.exon8;Name=Rr038670.t1;Parent=Rr038670.t1.mrna1;Target=Rr038670.t1 1192 1216 +
XPSC0002189	rubus_genome	exon	52421	52477	100	-	.	ID=Rr038670.t1.mrna1.exon9;Name=Rr038670.t1;Parent=Rr038670.t1.mrna1;Target=Rr038670.t1 1217 1273 +
XPSC0002189	rubus_genome	exon	51881	51946	98	-	.	ID=Rr038670.t1.mrna1.exon10;Name=Rr038670.t1;Parent=Rr038670.t1.mrna1;Target=Rr038670.t1 1274 1339 +
XPSC0002189	rubus_genome	exon	51676	51750	100	-	.	ID=Rr038670.t1.mrna1.exon11;Name=Rr038670.t1;Parent=Rr038670.t1.mrna1;Target=Rr038670.t1 1340 1414 +
XPSC0002189	rubus_genome	exon	51054	51161	100	-	.	ID=Rr038670.t1.mrna1.exon12;Name=Rr038670.t1;Parent=Rr038670.t1.mrna1;Target=Rr038670.t1 1415 1522 +
XPSC0002189	rubus_genome	exon	50695	50829	99	-	.	ID=Rr038670.t1.mrna1.exon13;Name=Rr038670.t1;Parent=Rr038670.t1.mrna1;Target=Rr038670.t1 1523 1657 +
XPSC0002189	rubus_genome	exon	50380	50486	100	-	.	ID=Rr038670.t1.mrna1.exon14;Name=Rr038670.t1;Parent=Rr038670.t1.mrna1;Target=Rr038670.t1 1658 1764 +
XPSC0002189	rubus_genome	exon	50200	50293	100	-	.	ID=Rr038670.t1.mrna1.exon15;Name=Rr038670.t1;Parent=Rr038670.t1.mrna1;Target=Rr038670.t1 1765 1858 +
XPSC0002189	rubus_genome	exon	49713	49880	99	-	.	ID=Rr038670.t1.mrna1.exon16;Name=Rr038670.t1;Parent=Rr038670.t1.mrna1;Target=Rr038670.t1 1859 2026 +
XPSC0002189	rubus_genome	exon	49452	49592	100	-	.	ID=Rr038670.t1.mrna1.exon17;Name=Rr038670.t1;Parent=Rr038670.t1.mrna1;Target=Rr038670.t1 2027 2167 +
XPSC0002189	rubus_genome	exon	49121	49321	99	-	.	ID=Rr038670.t1.mrna1.exon18;Name=Rr038670.t1;Parent=Rr038670.t1.mrna1;Target=Rr038670.t1 2168 2368 +
XPSC0002189	rubus_genome	exon	48803	48901	100	-	.	ID=Rr038670.t1.mrna1.exon19;Name=Rr038670.t1;Parent=Rr038670.t1.mrna1;Target=Rr038670.t1 2369 2467 +
XPSC0002189	rubus_genome	exon	48528	48680	99	-	.	ID=Rr038670.t1.mrna1.exon20;Name=Rr038670.t1;Parent=Rr038670.t1.mrna1;Target=Rr038670.t1 2468 2620 +
XPSC0002189	rubus_genome	exon	47672	48081	99	-	.	ID=Rr038670.t1.mrna1.exon21;Name=Rr038670.t1;Parent=Rr038670.t1.mrna1;Target=Rr038670.t1 2621 3030 +
XPSC0002189	rubus_genome	exon	46898	47078	98	-	.	ID=Rr038670.t1.mrna1.exon22;Name=Rr038670.t1;Parent=Rr038670.t1.mrna1;Target=Rr038670.t1 3031 3211 +
XPSC0002189	rubus_genome	exon	46468	46791	100	-	.	ID=Rr038670.t1.mrna1.exon23;Name=Rr038670.t1;Parent=Rr038670.t1.mrna1;Target=Rr038670.t1 3212 3535 +
XPSC0002189	rubus_genome	exon	45433	46189	99	-	.	ID=Rr038670.t1.mrna1.exon24;Name=Rr038670.t1;Parent=Rr038670.t1.mrna1;Target=Rr038670.t1 3536 4292 +
XPSC0002189	rubus_genome	exon	44897	45018	100	-	.	ID=Rr038670.t1.mrna1.exon25;Name=Rr038670.t1;Parent=Rr038670.t1.mrna1;Target=Rr038670.t1 4293 4414 +
XPSC0002189	rubus_genome	exon	44411	44656	99	-	.	ID=Rr038670.t1.mrna1.exon26;Name=Rr038670.t1;Parent=Rr038670.t1.mrna1;Target=Rr038670.t1 4415 4660 +
XPSC0002189	rubus_genome	exon	43785	44211	100	-	.	ID=Rr038670.t1.mrna1.exon27;Name=Rr038670.t1;Parent=Rr038670.t1.mrna1;Target=Rr038670.t1 4661 5087 +
XPSC0002189	rubus_genome	exon	43118	43691	98	-	.	ID=Rr038670.t1.mrna1.exon28;Name=Rr038670.t1;Parent=Rr038670.t1.mrna1;Target=Rr038670.t1 5088 5662 +
XPSC0002189	rubus_genome	CDS	55477	55809	99	-	0	ID=Rr038670.t1.mrna1.cds1;Name=Rr038670.t1;Parent=Rr038670.t1.mrna1;Target=Rr038670.t1 287 619 +
XPSC0002189	rubus_genome	CDS	54873	55051	100	-	0	ID=Rr038670.t1.mrna1.cds2;Name=Rr038670.t1;Parent=Rr038670.t1.mrna1;Target=Rr038670.t1 620 798 +
XPSC0002189	rubus_genome	CDS	54672	54711	100	-	2	ID=Rr038670.t1.mrna1.cds3;Name=Rr038670.t1;Parent=Rr038670.t1.mrna1;Target=Rr038670.t1 799 838 +
XPSC0002189	rubus_genome	CDS	53822	53978	100	-	0	ID=Rr038670.t1.mrna1.cds4;Name=Rr038670.t1;Parent=Rr038670.t1.mrna1;Target=Rr038670.t1 839 995 +
XPSC0002189	rubus_genome	CDS	53241	53355	100	-	1	ID=Rr038670.t1.mrna1.cds5;Name=Rr038670.t1;Parent=Rr038670.t1.mrna1;Target=Rr038670.t1 996 1110 +
XPSC0002189	rubus_genome	CDS	53074	53154	98	-	2	ID=Rr038670.t1.mrna1.cds6;Name=Rr038670.t1;Parent=Rr038670.t1.mrna1;Target=Rr038670.t1 1111 1191 +
XPSC0002189	rubus_genome	CDS	52928	52952	100	-	2	ID=Rr038670.t1.mrna1.cds7;Name=Rr038670.t1;Parent=Rr038670.t1.mrna1;Target=Rr038670.t1 1192 1216 +
XPSC0002189	rubus_genome	CDS	52421	52477	100	-	0	ID=Rr038670.t1.mrna1.cds8;Name=Rr038670.t1;Parent=Rr038670.t1.mrna1;Target=Rr038670.t1 1217 1273 +
XPSC0002189	rubus_genome	CDS	51881	51946	98	-	0	ID=Rr038670.t1.mrna1.cds9;Name=Rr038670.t1;Parent=Rr038670.t1.mrna1;Target=Rr038670.t1 1274 1339 +
XPSC0002189	rubus_genome	CDS	51676	51750	100	-	0	ID=Rr038670.t1.mrna1.cds10;Name=Rr038670.t1;Parent=Rr038670.t1.mrna1;Target=Rr038670.t1 1340 1414 +
XPSC0002189	rubus_genome	CDS	51054	51161	100	-	0	ID=Rr038670.t1.mrna1.cds11;Name=Rr038670.t1;Parent=Rr038670.t1.mrna1;Target=Rr038670.t1 1415 1522 +
XPSC0002189	rubus_genome	CDS	50695	50829	99	-	0	ID=Rr038670.t1.mrna1.cds12;Name=Rr038670.t1;Parent=Rr038670.t1.mrna1;Target=Rr038670.t1 1523 1657 +
XPSC0002189	rubus_genome	CDS	50380	50486	100	-	0	ID=Rr038670.t1.mrna1.cds13;Name=Rr038670.t1;Parent=Rr038670.t1.mrna1;Target=Rr038670.t1 1658 1764 +
XPSC0002189	rubus_genome	CDS	50200	50293	100	-	2	ID=Rr038670.t1.mrna1.cds14;Name=Rr038670.t1;Parent=Rr038670.t1.mrna1;Target=Rr038670.t1 1765 1858 +
XPSC0002189	rubus_genome	CDS	49713	49880	99	-	0	ID=Rr038670.t1.mrna1.cds15;Name=Rr038670.t1;Parent=Rr038670.t1.mrna1;Target=Rr038670.t1 1859 2026 +
XPSC0002189	rubus_genome	CDS	49452	49592	100	-	0	ID=Rr038670.t1.mrna1.cds16;Name=Rr038670.t1;Parent=Rr038670.t1.mrna1;Target=Rr038670.t1 2027 2167 +
XPSC0002189	rubus_genome	CDS	49121	49321	99	-	0	ID=Rr038670.t1.mrna1.cds17;Name=Rr038670.t1;Parent=Rr038670.t1.mrna1;Target=Rr038670.t1 2168 2368 +
XPSC0002189	rubus_genome	CDS	48803	48901	100	-	0	ID=Rr038670.t1.mrna1.cds18;Name=Rr038670.t1;Parent=Rr038670.t1.mrna1;Target=Rr038670.t1 2369 2467 +
XPSC0002189	rubus_genome	CDS	48528	48680	99	-	0	ID=Rr038670.t1.mrna1.cds19;Name=Rr038670.t1;Parent=Rr038670.t1.mrna1;Target=Rr038670.t1 2468 2620 +
XPSC0002189	rubus_genome	CDS	47672	48081	99	-	0	ID=Rr038670.t1.mrna1.cds20;Name=Rr038670.t1;Parent=Rr038670.t1.mrna1;Target=Rr038670.t1 2621 3030 +
XPSC0002189	rubus_genome	CDS	46898	47078	98	-	2	ID=Rr038670.t1.mrna1.cds21;Name=Rr038670.t1;Parent=Rr038670.t1.mrna1;Target=Rr038670.t1 3031 3211 +
XPSC0002189	rubus_genome	CDS	46468	46791	100	-	0	ID=Rr038670.t1.mrna1.cds22;Name=Rr038670.t1;Parent=Rr038670.t1.mrna1;Target=Rr038670.t1 3212 3535 +
XPSC0002189	rubus_genome	CDS	45433	46189	99	-	0	ID=Rr038670.t1.mrna1.cds23;Name=Rr038670.t1;Parent=Rr038670.t1.mrna1;Target=Rr038670.t1 3536 4292 +
XPSC0002189	rubus_genome	CDS	44897	45018	100	-	1	ID=Rr038670.t1.mrna1.cds24;Name=Rr038670.t1;Parent=Rr038670.t1.mrna1;Target=Rr038670.t1 4293 4414 +
XPSC0002189	rubus_genome	CDS	44411	44656	99	-	0	ID=Rr038670.t1.mrna1.cds25;Name=Rr038670.t1;Parent=Rr038670.t1.mrna1;Target=Rr038670.t1 4415 4660 +
XPSC0002189	rubus_genome	CDS	43785	44211	100	-	0	ID=Rr038670.t1.mrna1.cds26;Name=Rr038670.t1;Parent=Rr038670.t1.mrna1;Target=Rr038670.t1 4661 5087 +
XPSC0002189	rubus_genome	CDS	43594	43691	100	-	1	ID=Rr038670.t1.mrna1.cds27;Name=Rr038670.t1;Parent=Rr038670.t1.mrna1;Target=Rr038670.t1 5088 5185 +
XFSC0000449	rubus_genome	gene	4752	5096	.	+	.	ID=Rr038671.t1.path1;Name=Rr038671.t1
XFSC0000449	rubus_genome	mRNA	4752	5096	.	+	.	ID=Rr038671.t1.mrna1;Name=Rr038671.t1;Parent=Rr038671.t1.path1;coverage=92.8;identity=90.1;matches=319;mismatches=22;indels=13;unknowns=0
XFSC0000449	rubus_genome	exon	4752	5096	90	+	.	ID=Rr038671.t1.mrna1.exon1;Name=Rr038671.t1;Parent=Rr038671.t1.mrna1;Target=Rr038671.t1 376 27 .
XFSC0000449	rubus_genome	CDS	4754	5096	90	+	0	ID=Rr038671.t1.mrna1.cds1;Name=Rr038671.t1;Parent=Rr038671.t1.mrna1;Target=Rr038671.t1 376 29 .
L2XPSC0002017	rubus_genome	gene	111255	114868	.	+	.	ID=Rr038695.t1.path1;Name=Rr038695.t1
L2XPSC0002017	rubus_genome	mRNA	111255	114868	.	+	.	ID=Rr038695.t1.mrna1;Name=Rr038695.t1;Parent=Rr038695.t1.path1;coverage=100.0;identity=100.0;matches=2845;mismatches=0;indels=0;unknowns=0
L2XPSC0002017	rubus_genome	exon	111255	112869	100	+	.	ID=Rr038695.t1.mrna1.exon1;Name=Rr038695.t1;Parent=Rr038695.t1.mrna1;Target=Rr038695.t1 1615 1 .
L2XPSC0002017	rubus_genome	exon	113527	114083	100	+	.	ID=Rr038695.t1.mrna1.exon2;Name=Rr038695.t1;Parent=Rr038695.t1.mrna1;Target=Rr038695.t1 2172 1616 .
L2XPSC0002017	rubus_genome	exon	114196	114868	100	+	.	ID=Rr038695.t1.mrna1.exon3;Name=Rr038695.t1;Parent=Rr038695.t1.mrna1;Target=Rr038695.t1 2845 2173 .
L2XPSC0002017	rubus_genome	CDS	111451	112824	100	+	0	ID=Rr038695.t1.mrna1.cds1;Name=Rr038695.t1;Parent=Rr038695.t1.mrna1;Target=Rr038695.t1 1570 197 .
L2XPSC0002017	rubus_genome	gene	78254	78735	.	-	.	ID=Rr038696.t1.path1;Name=Rr038696.t1
L2XPSC0002017	rubus_genome	mRNA	78254	78735	.	-	.	ID=Rr038696.t1.mrna1;Name=Rr038696.t1;Parent=Rr038696.t1.path1;coverage=92.1;identity=86.9;matches=419;mismatches=10;indels=53;unknowns=0
L2XPSC0002017	rubus_genome	exon	78254	78735	86	-	.	ID=Rr038696.t1.mrna1.exon1;Name=Rr038696.t1;Parent=Rr038696.t1.mrna1;Target=Rr038696.t1 432 4 .
L2XPSC0002017	rubus_genome	CDS	78482	78733	94	-	0	ID=Rr038696.t1.mrna1.cds1;Name=Rr038696.t1;Parent=Rr038696.t1.mrna1;Target=Rr038696.t1 248 6 .
L2XPSC0002017	rubus_genome	gene	861847	862566	.	-	.	ID=Rr038697.t1.path1;Name=Rr038697.t1
L2XPSC0002017	rubus_genome	mRNA	861847	862566	.	-	.	ID=Rr038697.t1.mrna1;Name=Rr038697.t1;Parent=Rr038697.t1.path1;coverage=100.0;identity=99.9;matches=719;mismatches=1;indels=0;unknowns=0
L2XPSC0002017	rubus_genome	exon	861847	862566	99	-	.	ID=Rr038697.t1.mrna1.exon1;Name=Rr038697.t1;Parent=Rr038697.t1.mrna1;Target=Rr038697.t1 720 1 .
L2XPSC0002017	rubus_genome	CDS	862097	862564	99	-	0	ID=Rr038697.t1.mrna1.cds1;Name=Rr038697.t1;Parent=Rr038697.t1.mrna1;Target=Rr038697.t1 470 3 .
L2XPSC0002017	rubus_genome	gene	731678	737962	.	-	.	ID=Rr038698.t1.path1;Name=Rr038698.t1
L2XPSC0002017	rubus_genome	mRNA	731678	737962	.	-	.	ID=Rr038698.t1.mrna1;Name=Rr038698.t1;Parent=Rr038698.t1.path1;coverage=99.4;identity=100.0;matches=2123;mismatches=0;indels=0;unknowns=0
L2XPSC0002017	rubus_genome	exon	737666	737962	100	-	.	ID=Rr038698.t1.mrna1.exon1;Name=Rr038698.t1;Parent=Rr038698.t1.mrna1;Target=Rr038698.t1 1 297 +
L2XPSC0002017	rubus_genome	exon	737387	737518	100	-	.	ID=Rr038698.t1.mrna1.exon2;Name=Rr038698.t1;Parent=Rr038698.t1.mrna1;Target=Rr038698.t1 298 429 +
L2XPSC0002017	rubus_genome	exon	737093	737194	100	-	.	ID=Rr038698.t1.mrna1.exon3;Name=Rr038698.t1;Parent=Rr038698.t1.mrna1;Target=Rr038698.t1 430 531 +
L2XPSC0002017	rubus_genome	exon	736880	736984	100	-	.	ID=Rr038698.t1.mrna1.exon4;Name=Rr038698.t1;Parent=Rr038698.t1.mrna1;Target=Rr038698.t1 532 636 +
L2XPSC0002017	rubus_genome	exon	736690	736765	100	-	.	ID=Rr038698.t1.mrna1.exon5;Name=Rr038698.t1;Parent=Rr038698.t1.mrna1;Target=Rr038698.t1 637 712 +
L2XPSC0002017	rubus_genome	exon	736469	736543	100	-	.	ID=Rr038698.t1.mrna1.exon6;Name=Rr038698.t1;Parent=Rr038698.t1.mrna1;Target=Rr038698.t1 713 787 +
L2XPSC0002017	rubus_genome	exon	735404	735506	100	-	.	ID=Rr038698.t1.mrna1.exon7;Name=Rr038698.t1;Parent=Rr038698.t1.mrna1;Target=Rr038698.t1 788 890 +
L2XPSC0002017	rubus_genome	exon	735246	735308	100	-	.	ID=Rr038698.t1.mrna1.exon8;Name=Rr038698.t1;Parent=Rr038698.t1.mrna1;Target=Rr038698.t1 891 953 +
L2XPSC0002017	rubus_genome	exon	734875	734932	100	-	.	ID=Rr038698.t1.mrna1.exon9;Name=Rr038698.t1;Parent=Rr038698.t1.mrna1;Target=Rr038698.t1 954 1011 +
L2XPSC0002017	rubus_genome	exon	734136	734233	100	-	.	ID=Rr038698.t1.mrna1.exon10;Name=Rr038698.t1;Parent=Rr038698.t1.mrna1;Target=Rr038698.t1 1012 1109 +
L2XPSC0002017	rubus_genome	exon	733784	733860	100	-	.	ID=Rr038698.t1.mrna1.exon11;Name=Rr038698.t1;Parent=Rr038698.t1.mrna1;Target=Rr038698.t1 1110 1186 +
L2XPSC0002017	rubus_genome	exon	733345	733458	100	-	.	ID=Rr038698.t1.mrna1.exon12;Name=Rr038698.t1;Parent=Rr038698.t1.mrna1;Target=Rr038698.t1 1187 1300 +
L2XPSC0002017	rubus_genome	exon	733137	733256	100	-	.	ID=Rr038698.t1.mrna1.exon13;Name=Rr038698.t1;Parent=Rr038698.t1.mrna1;Target=Rr038698.t1 1301 1420 +
L2XPSC0002017	rubus_genome	exon	732778	732906	100	-	.	ID=Rr038698.t1.mrna1.exon14;Name=Rr038698.t1;Parent=Rr038698.t1.mrna1;Target=Rr038698.t1 1421 1549 +
L2XPSC0002017	rubus_genome	exon	732256	732334	100	-	.	ID=Rr038698.t1.mrna1.exon15;Name=Rr038698.t1;Parent=Rr038698.t1.mrna1;Target=Rr038698.t1 1550 1628 +
L2XPSC0002017	rubus_genome	exon	731678	732172	100	-	.	ID=Rr038698.t1.mrna1.exon16;Name=Rr038698.t1;Parent=Rr038698.t1.mrna1;Target=Rr038698.t1 1629 2123 +
L2XPSC0002017	rubus_genome	CDS	737666	737781	100	-	0	ID=Rr038698.t1.mrna1.cds1;Name=Rr038698.t1;Parent=Rr038698.t1.mrna1;Target=Rr038698.t1 182 297 +
L2XPSC0002017	rubus_genome	CDS	737387	737518	100	-	2	ID=Rr038698.t1.mrna1.cds2;Name=Rr038698.t1;Parent=Rr038698.t1.mrna1;Target=Rr038698.t1 298 429 +
L2XPSC0002017	rubus_genome	CDS	737093	737194	100	-	2	ID=Rr038698.t1.mrna1.cds3;Name=Rr038698.t1;Parent=Rr038698.t1.mrna1;Target=Rr038698.t1 430 531 +
L2XPSC0002017	rubus_genome	CDS	736880	736984	100	-	2	ID=Rr038698.t1.mrna1.cds4;Name=Rr038698.t1;Parent=Rr038698.t1.mrna1;Target=Rr038698.t1 532 636 +
L2XPSC0002017	rubus_genome	CDS	736690	736765	100	-	2	ID=Rr038698.t1.mrna1.cds5;Name=Rr038698.t1;Parent=Rr038698.t1.mrna1;Target=Rr038698.t1 637 712 +
L2XPSC0002017	rubus_genome	CDS	736469	736543	100	-	0	ID=Rr038698.t1.mrna1.cds6;Name=Rr038698.t1;Parent=Rr038698.t1.mrna1;Target=Rr038698.t1 713 787 +
L2XPSC0002017	rubus_genome	CDS	735404	735506	100	-	0	ID=Rr038698.t1.mrna1.cds7;Name=Rr038698.t1;Parent=Rr038698.t1.mrna1;Target=Rr038698.t1 788 890 +
L2XPSC0002017	rubus_genome	CDS	735246	735308	100	-	1	ID=Rr038698.t1.mrna1.cds8;Name=Rr038698.t1;Parent=Rr038698.t1.mrna1;Target=Rr038698.t1 891 953 +
L2XPSC0002017	rubus_genome	CDS	734875	734932	100	-	1	ID=Rr038698.t1.mrna1.cds9;Name=Rr038698.t1;Parent=Rr038698.t1.mrna1;Target=Rr038698.t1 954 1011 +
L2XPSC0002017	rubus_genome	CDS	734136	734233	100	-	2	ID=Rr038698.t1.mrna1.cds10;Name=Rr038698.t1;Parent=Rr038698.t1.mrna1;Target=Rr038698.t1 1012 1109 +
L2XPSC0002017	rubus_genome	CDS	733784	733860	100	-	1	ID=Rr038698.t1.mrna1.cds11;Name=Rr038698.t1;Parent=Rr038698.t1.mrna1;Target=Rr038698.t1 1110 1186 +
L2XPSC0002017	rubus_genome	CDS	733345	733458	100	-	0	ID=Rr038698.t1.mrna1.cds12;Name=Rr038698.t1;Parent=Rr038698.t1.mrna1;Target=Rr038698.t1 1187 1300 +
L2XPSC0002017	rubus_genome	CDS	733137	733256	100	-	0	ID=Rr038698.t1.mrna1.cds13;Name=Rr038698.t1;Parent=Rr038698.t1.mrna1;Target=Rr038698.t1 1301 1420 +
L2XPSC0002017	rubus_genome	CDS	732778	732906	100	-	0	ID=Rr038698.t1.mrna1.cds14;Name=Rr038698.t1;Parent=Rr038698.t1.mrna1;Target=Rr038698.t1 1421 1549 +
L2XPSC0002017	rubus_genome	CDS	732256	732334	100	-	0	ID=Rr038698.t1.mrna1.cds15;Name=Rr038698.t1;Parent=Rr038698.t1.mrna1;Target=Rr038698.t1 1550 1628 +
L2XPSC0002017	rubus_genome	CDS	732039	732172	100	-	1	ID=Rr038698.t1.mrna1.cds16;Name=Rr038698.t1;Parent=Rr038698.t1.mrna1;Target=Rr038698.t1 1629 1762 +
L2XPSC0002017	rubus_genome	gene	535878	539226	.	-	.	ID=Rr038672.t1.path1;Name=Rr038672.t1
L2XPSC0002017	rubus_genome	mRNA	535878	539226	.	-	.	ID=Rr038672.t1.mrna1;Name=Rr038672.t1;Parent=Rr038672.t1.path1;coverage=100.0;identity=99.6;matches=1297;mismatches=5;indels=0;unknowns=0
L2XPSC0002017	rubus_genome	exon	538841	539226	100	-	.	ID=Rr038672.t1.mrna1.exon1;Name=Rr038672.t1;Parent=Rr038672.t1.mrna1;Target=Rr038672.t1 1 386 +
L2XPSC0002017	rubus_genome	exon	538669	538753	100	-	.	ID=Rr038672.t1.mrna1.exon2;Name=Rr038672.t1;Parent=Rr038672.t1.mrna1;Target=Rr038672.t1 387 471 +
L2XPSC0002017	rubus_genome	exon	538481	538573	100	-	.	ID=Rr038672.t1.mrna1.exon3;Name=Rr038672.t1;Parent=Rr038672.t1.mrna1;Target=Rr038672.t1 472 564 +
L2XPSC0002017	rubus_genome	exon	536719	536807	100	-	.	ID=Rr038672.t1.mrna1.exon4;Name=Rr038672.t1;Parent=Rr038672.t1.mrna1;Target=Rr038672.t1 565 653 +
L2XPSC0002017	rubus_genome	exon	536544	536629	100	-	.	ID=Rr038672.t1.mrna1.exon5;Name=Rr038672.t1;Parent=Rr038672.t1.mrna1;Target=Rr038672.t1 654 739 +
L2XPSC0002017	rubus_genome	exon	535878	536440	99	-	.	ID=Rr038672.t1.mrna1.exon6;Name=Rr038672.t1;Parent=Rr038672.t1.mrna1;Target=Rr038672.t1 740 1302 +
L2XPSC0002017	rubus_genome	CDS	538841	538909	100	-	0	ID=Rr038672.t1.mrna1.cds1;Name=Rr038672.t1;Parent=Rr038672.t1.mrna1;Target=Rr038672.t1 318 386 +
L2XPSC0002017	rubus_genome	CDS	538669	538753	100	-	0	ID=Rr038672.t1.mrna1.cds2;Name=Rr038672.t1;Parent=Rr038672.t1.mrna1;Target=Rr038672.t1 387 471 +
L2XPSC0002017	rubus_genome	CDS	538481	538573	100	-	1	ID=Rr038672.t1.mrna1.cds3;Name=Rr038672.t1;Parent=Rr038672.t1.mrna1;Target=Rr038672.t1 472 564 +
L2XPSC0002017	rubus_genome	CDS	536719	536807	100	-	1	ID=Rr038672.t1.mrna1.cds4;Name=Rr038672.t1;Parent=Rr038672.t1.mrna1;Target=Rr038672.t1 565 653 +
L2XPSC0002017	rubus_genome	CDS	536544	536629	100	-	0	ID=Rr038672.t1.mrna1.cds5;Name=Rr038672.t1;Parent=Rr038672.t1.mrna1;Target=Rr038672.t1 654 739 +
L2XPSC0002017	rubus_genome	CDS	536401	536440	100	-	2	ID=Rr038672.t1.mrna1.cds6;Name=Rr038672.t1;Parent=Rr038672.t1.mrna1;Target=Rr038672.t1 740 779 +
L2XPSC0002017	rubus_genome	gene	751496	754010	.	+	.	ID=Rr038673.t1.path1;Name=Rr038673.t1
L2XPSC0002017	rubus_genome	mRNA	751496	754010	.	+	.	ID=Rr038673.t1.mrna1;Name=Rr038673.t1;Parent=Rr038673.t1.path1;coverage=99.3;identity=99.7;matches=969;mismatches=3;indels=0;unknowns=0
L2XPSC0002017	rubus_genome	exon	751496	751602	100	+	.	ID=Rr038673.t1.mrna1.exon1;Name=Rr038673.t1;Parent=Rr038673.t1.mrna1;Target=Rr038673.t1 873 979 -
L2XPSC0002017	rubus_genome	exon	751885	751956	100	+	.	ID=Rr038673.t1.mrna1.exon2;Name=Rr038673.t1;Parent=Rr038673.t1.mrna1;Target=Rr038673.t1 801 872 -
L2XPSC0002017	rubus_genome	exon	752072	752139	100	+	.	ID=Rr038673.t1.mrna1.exon3;Name=Rr038673.t1;Parent=Rr038673.t1.mrna1;Target=Rr038673.t1 733 800 -
L2XPSC0002017	rubus_genome	exon	752246	752386	100	+	.	ID=Rr038673.t1.mrna1.exon4;Name=Rr038673.t1;Parent=Rr038673.t1.mrna1;Target=Rr038673.t1 592 732 -
L2XPSC0002017	rubus_genome	exon	752903	752944	100	+	.	ID=Rr038673.t1.mrna1.exon5;Name=Rr038673.t1;Parent=Rr038673.t1.mrna1;Target=Rr038673.t1 550 591 -
L2XPSC0002017	rubus_genome	exon	753151	753278	100	+	.	ID=Rr038673.t1.mrna1.exon6;Name=Rr038673.t1;Parent=Rr038673.t1.mrna1;Target=Rr038673.t1 422 549 -
L2XPSC0002017	rubus_genome	exon	753511	753612	100	+	.	ID=Rr038673.t1.mrna1.exon7;Name=Rr038673.t1;Parent=Rr038673.t1.mrna1;Target=Rr038673.t1 320 421 -
L2XPSC0002017	rubus_genome	exon	753699	754010	99	+	.	ID=Rr038673.t1.mrna1.exon8;Name=Rr038673.t1;Parent=Rr038673.t1.mrna1;Target=Rr038673.t1 8 319 -
L2XPSC0002017	rubus_genome	CDS	751496	751602	100	+	0	ID=Rr038673.t1.mrna1.cds1;Name=Rr038673.t1;Parent=Rr038673.t1.mrna1;Target=Rr038673.t1 873 979 .
L2XPSC0002017	rubus_genome	CDS	751885	751956	100	+	2	ID=Rr038673.t1.mrna1.cds2;Name=Rr038673.t1;Parent=Rr038673.t1.mrna1;Target=Rr038673.t1 801 872 .
L2XPSC0002017	rubus_genome	CDS	752072	752139	100	+	2	ID=Rr038673.t1.mrna1.cds3;Name=Rr038673.t1;Parent=Rr038673.t1.mrna1;Target=Rr038673.t1 733 800 .
L2XPSC0002017	rubus_genome	CDS	752246	752386	100	+	1	ID=Rr038673.t1.mrna1.cds4;Name=Rr038673.t1;Parent=Rr038673.t1.mrna1;Target=Rr038673.t1 592 732 .
L2XPSC0002017	rubus_genome	CDS	752903	752944	100	+	1	ID=Rr038673.t1.mrna1.cds5;Name=Rr038673.t1;Parent=Rr038673.t1.mrna1;Target=Rr038673.t1 550 591 .
L2XPSC0002017	rubus_genome	CDS	753151	753278	100	+	1	ID=Rr038673.t1.mrna1.cds6;Name=Rr038673.t1;Parent=Rr038673.t1.mrna1;Target=Rr038673.t1 422 549 .
L2XPSC0002017	rubus_genome	CDS	753511	753612	100	+	0	ID=Rr038673.t1.mrna1.cds7;Name=Rr038673.t1;Parent=Rr038673.t1.mrna1;Target=Rr038673.t1 320 421 .
L2XPSC0002017	rubus_genome	CDS	753699	753827	100	+	0	ID=Rr038673.t1.mrna1.cds8;Name=Rr038673.t1;Parent=Rr038673.t1.mrna1;Target=Rr038673.t1 191 319 .
L2XPSC0002017	rubus_genome	gene	864230	869345	.	-	.	ID=Rr038674.t1.path1;Name=Rr038674.t1
L2XPSC0002017	rubus_genome	mRNA	864230	869345	.	-	.	ID=Rr038674.t1.mrna1;Name=Rr038674.t1;Parent=Rr038674.t1.path1;coverage=99.7;identity=99.4;matches=1794;mismatches=0;indels=11;unknowns=0
L2XPSC0002017	rubus_genome	exon	869148	869345	100	-	.	ID=Rr038674.t1.mrna1.exon1;Name=Rr038674.t1;Parent=Rr038674.t1.mrna1;Target=Rr038674.t1 1 198 +
L2XPSC0002017	rubus_genome	exon	867156	867815	100	-	.	ID=Rr038674.t1.mrna1.exon2;Name=Rr038674.t1;Parent=Rr038674.t1.mrna1;Target=Rr038674.t1 199 858 +
L2XPSC0002017	rubus_genome	exon	866837	867063	100	-	.	ID=Rr038674.t1.mrna1.exon3;Name=Rr038674.t1;Parent=Rr038674.t1.mrna1;Target=Rr038674.t1 859 1085 +
L2XPSC0002017	rubus_genome	exon	866508	866660	92	-	.	ID=Rr038674.t1.mrna1.exon4;Name=Rr038674.t1;Parent=Rr038674.t1.mrna1;Target=Rr038674.t1 1086 1227 +
L2XPSC0002017	rubus_genome	exon	865545	865606	100	-	.	ID=Rr038674.t1.mrna1.exon5;Name=Rr038674.t1;Parent=Rr038674.t1.mrna1;Target=Rr038674.t1 1228 1289 +
L2XPSC0002017	rubus_genome	exon	864230	864734	100	-	.	ID=Rr038674.t1.mrna1.exon6;Name=Rr038674.t1;Parent=Rr038674.t1.mrna1;Target=Rr038674.t1 1290 1794 +
L2XPSC0002017	rubus_genome	CDS	867156	867796	100	-	0	ID=Rr038674.t1.mrna1.cds1;Name=Rr038674.t1;Parent=Rr038674.t1.mrna1;Target=Rr038674.t1 218 858 +
L2XPSC0002017	rubus_genome	CDS	866837	867063	100	-	2	ID=Rr038674.t1.mrna1.cds2;Name=Rr038674.t1;Parent=Rr038674.t1.mrna1;Target=Rr038674.t1 859 1085 +
L2XPSC0002017	rubus_genome	CDS	866508	866660	92	-	1	ID=Rr038674.t1.mrna1.cds3;Name=Rr038674.t1;Parent=Rr038674.t1.mrna1;Target=Rr038674.t1 1086 1227 +
L2XPSC0002017	rubus_genome	CDS	865545	865606	100	-	2	ID=Rr038674.t1.mrna1.cds4;Name=Rr038674.t1;Parent=Rr038674.t1.mrna1;Target=Rr038674.t1 1228 1289 +
L2XPSC0002017	rubus_genome	CDS	864697	864734	100	-	1	ID=Rr038674.t1.mrna1.cds5;Name=Rr038674.t1;Parent=Rr038674.t1.mrna1;Target=Rr038674.t1 1290 1327 +
L2XPSC0002017	rubus_genome	gene	592036	592907	.	+	.	ID=Rr038675.t1.path1;Name=Rr038675.t1
L2XPSC0002017	rubus_genome	mRNA	592036	592907	.	+	.	ID=Rr038675.t1.mrna1;Name=Rr038675.t1;Parent=Rr038675.t1.path1;coverage=100.0;identity=97.3;matches=864;mismatches=8;indels=16;unknowns=0
L2XPSC0002017	rubus_genome	exon	592036	592907	97	+	.	ID=Rr038675.t1.mrna1.exon1;Name=Rr038675.t1;Parent=Rr038675.t1.mrna1;Target=Rr038675.t1 888 1 .
L2XPSC0002017	rubus_genome	CDS	592037	592405	100	+	0	ID=Rr038675.t1.mrna1.cds1;Name=Rr038675.t1;Parent=Rr038675.t1.mrna1;Target=Rr038675.t1 370 2 .
L2XPSC0002017	rubus_genome	gene	766596	771626	.	-	.	ID=Rr038676.t1.path1;Name=Rr038676.t1
L2XPSC0002017	rubus_genome	mRNA	766596	771626	.	-	.	ID=Rr038676.t1.mrna1;Name=Rr038676.t1;Parent=Rr038676.t1.path1;coverage=100.0;identity=93.9;matches=541;mismatches=13;indels=22;unknowns=0
L2XPSC0002017	rubus_genome	exon	771606	771626	100	-	.	ID=Rr038676.t1.mrna1.exon1;Name=Rr038676.t1;Parent=Rr038676.t1.mrna1;Target=Rr038676.t1 554 574 -
L2XPSC0002017	rubus_genome	exon	771074	771413	91	-	.	ID=Rr038676.t1.mrna1.exon2;Name=Rr038676.t1;Parent=Rr038676.t1.mrna1;Target=Rr038676.t1 194 553 -
L2XPSC0002017	rubus_genome	exon	766596	766790	96	-	.	ID=Rr038676.t1.mrna1.exon3;Name=Rr038676.t1;Parent=Rr038676.t1.mrna1;Target=Rr038676.t1 1 193 -
L2XPSC0002017	rubus_genome	CDS	771305	771332	56	-	0	ID=Rr038676.t1.mrna1.cds1;Name=Rr038676.t1;Parent=Rr038676.t1.mrna1;Target=Rr038676.t1 425 472 .
L2XPSC0002017	rubus_genome	gene	738330	744667	.	-	.	ID=Rr038677.t1.path1;Name=Rr038677.t1
L2XPSC0002017	rubus_genome	mRNA	738330	744667	.	-	.	ID=Rr038677.t1.mrna1;Name=Rr038677.t1;Parent=Rr038677.t1.path1;coverage=99.9;identity=99.8;matches=2638;mismatches=1;indels=3;unknowns=0
L2XPSC0002017	rubus_genome	exon	744421	744667	98	-	.	ID=Rr038677.t1.mrna1.exon1;Name=Rr038677.t1;Parent=Rr038677.t1.mrna1;Target=Rr038677.t1 2399 2642 -
L2XPSC0002017	rubus_genome	exon	744283	744331	100	-	.	ID=Rr038677.t1.mrna1.exon2;Name=Rr038677.t1;Parent=Rr038677.t1.mrna1;Target=Rr038677.t1 2350 2398 -
L2XPSC0002017	rubus_genome	exon	744137	744191	100	-	.	ID=Rr038677.t1.mrna1.exon3;Name=Rr038677.t1;Parent=Rr038677.t1.mrna1;Target=Rr038677.t1 2295 2349 -
L2XPSC0002017	rubus_genome	exon	743913	744047	100	-	.	ID=Rr038677.t1.mrna1.exon4;Name=Rr038677.t1;Parent=Rr038677.t1.mrna1;Target=Rr038677.t1 2160 2294 -
L2XPSC0002017	rubus_genome	exon	743182	743386	100	-	.	ID=Rr038677.t1.mrna1.exon5;Name=Rr038677.t1;Parent=Rr038677.t1.mrna1;Target=Rr038677.t1 1955 2159 -
L2XPSC0002017	rubus_genome	exon	742816	742950	100	-	.	ID=Rr038677.t1.mrna1.exon6;Name=Rr038677.t1;Parent=Rr038677.t1.mrna1;Target=Rr038677.t1 1820 1954 -
L2XPSC0002017	rubus_genome	exon	742232	742562	100	-	.	ID=Rr038677.t1.mrna1.exon7;Name=Rr038677.t1;Parent=Rr038677.t1.mrna1;Target=Rr038677.t1 1489 1819 -
L2XPSC0002017	rubus_genome	exon	741825	741954	100	-	.	ID=Rr038677.t1.mrna1.exon8;Name=Rr038677.t1;Parent=Rr038677.t1.mrna1;Target=Rr038677.t1 1359 1488 -
L2XPSC0002017	rubus_genome	exon	741484	741534	100	-	.	ID=Rr038677.t1.mrna1.exon9;Name=Rr038677.t1;Parent=Rr038677.t1.mrna1;Target=Rr038677.t1 1308 1358 -
L2XPSC0002017	rubus_genome	exon	741289	741399	100	-	.	ID=Rr038677.t1.mrna1.exon10;Name=Rr038677.t1;Parent=Rr038677.t1.mrna1;Target=Rr038677.t1 1197 1307 -
L2XPSC0002017	rubus_genome	exon	740665	740774	100	-	.	ID=Rr038677.t1.mrna1.exon11;Name=Rr038677.t1;Parent=Rr038677.t1.mrna1;Target=Rr038677.t1 1087 1196 -
L2XPSC0002017	rubus_genome	exon	740389	740557	100	-	.	ID=Rr038677.t1.mrna1.exon12;Name=Rr038677.t1;Parent=Rr038677.t1.mrna1;Target=Rr038677.t1 918 1086 -
L2XPSC0002017	rubus_genome	exon	739962	740048	100	-	.	ID=Rr038677.t1.mrna1.exon13;Name=Rr038677.t1;Parent=Rr038677.t1.mrna1;Target=Rr038677.t1 831 917 -
L2XPSC0002017	rubus_genome	exon	739646	739714	100	-	.	ID=Rr038677.t1.mrna1.exon14;Name=Rr038677.t1;Parent=Rr038677.t1.mrna1;Target=Rr038677.t1 762 830 -
L2XPSC0002017	rubus_genome	exon	739252	739365	100	-	.	ID=Rr038677.t1.mrna1.exon15;Name=Rr038677.t1;Parent=Rr038677.t1.mrna1;Target=Rr038677.t1 648 761 -
L2XPSC0002017	rubus_genome	exon	739116	739177	100	-	.	ID=Rr038677.t1.mrna1.exon16;Name=Rr038677.t1;Parent=Rr038677.t1.mrna1;Target=Rr038677.t1 586 647 -
L2XPSC0002017	rubus_genome	exon	738916	739012	100	-	.	ID=Rr038677.t1.mrna1.exon17;Name=Rr038677.t1;Parent=Rr038677.t1.mrna1;Target=Rr038677.t1 489 585 -
L2XPSC0002017	rubus_genome	exon	738330	738814	100	-	.	ID=Rr038677.t1.mrna1.exon18;Name=Rr038677.t1;Parent=Rr038677.t1.mrna1;Target=Rr038677.t1 4 488 -
L2XPSC0002017	rubus_genome	CDS	742232	742542	100	-	0	ID=Rr038677.t1.mrna1.cds1;Name=Rr038677.t1;Parent=Rr038677.t1.mrna1;Target=Rr038677.t1 1489 1799 .
L2XPSC0002017	rubus_genome	CDS	741825	741954	100	-	2	ID=Rr038677.t1.mrna1.cds2;Name=Rr038677.t1;Parent=Rr038677.t1.mrna1;Target=Rr038677.t1 1359 1488 .
L2XPSC0002017	rubus_genome	CDS	741484	741534	100	-	0	ID=Rr038677.t1.mrna1.cds3;Name=Rr038677.t1;Parent=Rr038677.t1.mrna1;Target=Rr038677.t1 1308 1358 .
L2XPSC0002017	rubus_genome	CDS	741289	741399	100	-	0	ID=Rr038677.t1.mrna1.cds4;Name=Rr038677.t1;Parent=Rr038677.t1.mrna1;Target=Rr038677.t1 1197 1307 .
L2XPSC0002017	rubus_genome	CDS	740665	740774	100	-	0	ID=Rr038677.t1.mrna1.cds5;Name=Rr038677.t1;Parent=Rr038677.t1.mrna1;Target=Rr038677.t1 1087 1196 .
L2XPSC0002017	rubus_genome	CDS	740389	740557	100	-	2	ID=Rr038677.t1.mrna1.cds6;Name=Rr038677.t1;Parent=Rr038677.t1.mrna1;Target=Rr038677.t1 918 1086 .
L2XPSC0002017	rubus_genome	CDS	739962	740048	100	-	0	ID=Rr038677.t1.mrna1.cds7;Name=Rr038677.t1;Parent=Rr038677.t1.mrna1;Target=Rr038677.t1 831 917 .
L2XPSC0002017	rubus_genome	CDS	739646	739714	100	-	0	ID=Rr038677.t1.mrna1.cds8;Name=Rr038677.t1;Parent=Rr038677.t1.mrna1;Target=Rr038677.t1 762 830 .
L2XPSC0002017	rubus_genome	CDS	739252	739365	100	-	0	ID=Rr038677.t1.mrna1.cds9;Name=Rr038677.t1;Parent=Rr038677.t1.mrna1;Target=Rr038677.t1 648 761 .
L2XPSC0002017	rubus_genome	CDS	739116	739177	100	-	0	ID=Rr038677.t1.mrna1.cds10;Name=Rr038677.t1;Parent=Rr038677.t1.mrna1;Target=Rr038677.t1 586 647 .
L2XPSC0002017	rubus_genome	CDS	738916	739012	100	-	2	ID=Rr038677.t1.mrna1.cds11;Name=Rr038677.t1;Parent=Rr038677.t1.mrna1;Target=Rr038677.t1 489 585 .
L2XPSC0002017	rubus_genome	CDS	738695	738814	100	-	0	ID=Rr038677.t1.mrna1.cds12;Name=Rr038677.t1;Parent=Rr038677.t1.mrna1;Target=Rr038677.t1 369 488 .
L2XPSC0002017	rubus_genome	gene	308802	309526	.	-	.	ID=Rr038678.t1.path1;Name=Rr038678.t1
L2XPSC0002017	rubus_genome	mRNA	308802	309526	.	-	.	ID=Rr038678.t1.mrna1;Name=Rr038678.t1;Parent=Rr038678.t1.path1;coverage=35.8;identity=99.6;matches=723;mismatches=1;indels=2;unknowns=0
L2XPSC0002017	rubus_genome	exon	308802	309526	99	-	.	ID=Rr038678.t1.mrna1.exon1;Name=Rr038678.t1;Parent=Rr038678.t1.mrna1;Target=Rr038678.t1 725 1 .
L2XPSC0002017	rubus_genome	CDS	309198	309416	100	-	0	ID=Rr038678.t1.mrna1.cds1;Name=Rr038678.t1;Parent=Rr038678.t1.mrna1;Target=Rr038678.t1 329 111 .
L2XPSC0002017	rubus_genome	gene	699767	702192	.	-	.	ID=Rr038678.t1.path2;Name=Rr038678.t1
L2XPSC0002017	rubus_genome	mRNA	699767	702192	.	-	.	ID=Rr038678.t1.mrna2;Name=Rr038678.t1;Parent=Rr038678.t1.path2;coverage=64.2;identity=99.7;matches=1294;mismatches=1;indels=3;unknowns=0
L2XPSC0002017	rubus_genome	exon	702141	702192	100	-	.	ID=Rr038678.t1.mrna2.exon1;Name=Rr038678.t1;Parent=Rr038678.t1.mrna2;Target=Rr038678.t1 1972 2023 -
L2XPSC0002017	rubus_genome	exon	701549	701651	100	-	.	ID=Rr038678.t1.mrna2.exon2;Name=Rr038678.t1;Parent=Rr038678.t1.mrna2;Target=Rr038678.t1 1869 1971 -
L2XPSC0002017	rubus_genome	exon	700772	701347	99	-	.	ID=Rr038678.t1.mrna2.exon3;Name=Rr038678.t1;Parent=Rr038678.t1.mrna2;Target=Rr038678.t1 1290 1868 -
L2XPSC0002017	rubus_genome	exon	700073	700444	100	-	.	ID=Rr038678.t1.mrna2.exon4;Name=Rr038678.t1;Parent=Rr038678.t1.mrna2;Target=Rr038678.t1 918 1289 -
L2XPSC0002017	rubus_genome	exon	699767	699958	100	-	.	ID=Rr038678.t1.mrna2.exon5;Name=Rr038678.t1;Parent=Rr038678.t1.mrna2;Target=Rr038678.t1 726 917 -
L2XPSC0002017	rubus_genome	gene	576872	580244	.	+	.	ID=Rr038679.t1.path1;Name=Rr038679.t1
L2XPSC0002017	rubus_genome	mRNA	576872	580244	.	+	.	ID=Rr038679.t1.mrna1;Name=Rr038679.t1;Parent=Rr038679.t1.path1;coverage=100.0;identity=99.0;matches=2833;mismatches=4;indels=24;unknowns=0
L2XPSC0002017	rubus_genome	exon	576872	577206	99	+	.	ID=Rr038679.t1.mrna1.exon1;Name=Rr038679.t1;Parent=Rr038679.t1.mrna1;Target=Rr038679.t1 2528 2862 -
L2XPSC0002017	rubus_genome	exon	577743	580244	98	+	.	ID=Rr038679.t1.mrna1.exon2;Name=Rr038679.t1;Parent=Rr038679.t1.mrna1;Target=Rr038679.t1 2 2527 -
L2XPSC0002017	rubus_genome	CDS	577789	579960	98	+	0	ID=Rr038679.t1.mrna1.cds1;Name=Rr038679.t1;Parent=Rr038679.t1.mrna1;Target=Rr038679.t1 286 2481 .
L2XPSC0002017	rubus_genome	gene	692153	695332	.	-	.	ID=Rr038680.t1.path1;Name=Rr038680.t1
L2XPSC0002017	rubus_genome	mRNA	692153	695332	.	-	.	ID=Rr038680.t1.mrna1;Name=Rr038680.t1;Parent=Rr038680.t1.path1;coverage=100.0;identity=99.8;matches=1710;mismatches=3;indels=0;unknowns=0
L2XPSC0002017	rubus_genome	exon	695028	695332	99	-	.	ID=Rr038680.t1.mrna1.exon1;Name=Rr038680.t1;Parent=Rr038680.t1.mrna1;Target=Rr038680.t1 1 305 +
L2XPSC0002017	rubus_genome	exon	694753	694909	100	-	.	ID=Rr038680.t1.mrna1.exon2;Name=Rr038680.t1;Parent=Rr038680.t1.mrna1;Target=Rr038680.t1 306 462 +
L2XPSC0002017	rubus_genome	exon	694085	694267	100	-	.	ID=Rr038680.t1.mrna1.exon3;Name=Rr038680.t1;Parent=Rr038680.t1.mrna1;Target=Rr038680.t1 463 645 +
L2XPSC0002017	rubus_genome	exon	693900	693974	100	-	.	ID=Rr038680.t1.mrna1.exon4;Name=Rr038680.t1;Parent=Rr038680.t1.mrna1;Target=Rr038680.t1 646 720 +
L2XPSC0002017	rubus_genome	exon	693666	693821	100	-	.	ID=Rr038680.t1.mrna1.exon5;Name=Rr038680.t1;Parent=Rr038680.t1.mrna1;Target=Rr038680.t1 721 876 +
L2XPSC0002017	rubus_genome	exon	693385	693483	100	-	.	ID=Rr038680.t1.mrna1.exon6;Name=Rr038680.t1;Parent=Rr038680.t1.mrna1;Target=Rr038680.t1 877 975 +
L2XPSC0002017	rubus_genome	exon	693167	693300	100	-	.	ID=Rr038680.t1.mrna1.exon7;Name=Rr038680.t1;Parent=Rr038680.t1.mrna1;Target=Rr038680.t1 976 1109 +
L2XPSC0002017	rubus_genome	exon	692761	692842	100	-	.	ID=Rr038680.t1.mrna1.exon8;Name=Rr038680.t1;Parent=Rr038680.t1.mrna1;Target=Rr038680.t1 1110 1191 +
L2XPSC0002017	rubus_genome	exon	692153	692674	99	-	.	ID=Rr038680.t1.mrna1.exon9;Name=Rr038680.t1;Parent=Rr038680.t1.mrna1;Target=Rr038680.t1 1192 1713 +
L2XPSC0002017	rubus_genome	CDS	695028	695332	99	-	0	ID=Rr038680.t1.mrna1.cds1;Name=Rr038680.t1;Parent=Rr038680.t1.mrna1;Target=Rr038680.t1 1 305 +
L2XPSC0002017	rubus_genome	CDS	694753	694909	100	-	2	ID=Rr038680.t1.mrna1.cds2;Name=Rr038680.t1;Parent=Rr038680.t1.mrna1;Target=Rr038680.t1 306 462 +
L2XPSC0002017	rubus_genome	CDS	694085	694267	100	-	0	ID=Rr038680.t1.mrna1.cds3;Name=Rr038680.t1;Parent=Rr038680.t1.mrna1;Target=Rr038680.t1 463 645 +
L2XPSC0002017	rubus_genome	CDS	693900	693974	100	-	0	ID=Rr038680.t1.mrna1.cds4;Name=Rr038680.t1;Parent=Rr038680.t1.mrna1;Target=Rr038680.t1 646 720 +
L2XPSC0002017	rubus_genome	CDS	693666	693821	100	-	0	ID=Rr038680.t1.mrna1.cds5;Name=Rr038680.t1;Parent=Rr038680.t1.mrna1;Target=Rr038680.t1 721 876 +
L2XPSC0002017	rubus_genome	CDS	693385	693483	100	-	0	ID=Rr038680.t1.mrna1.cds6;Name=Rr038680.t1;Parent=Rr038680.t1.mrna1;Target=Rr038680.t1 877 975 +
L2XPSC0002017	rubus_genome	CDS	693167	693300	100	-	0	ID=Rr038680.t1.mrna1.cds7;Name=Rr038680.t1;Parent=Rr038680.t1.mrna1;Target=Rr038680.t1 976 1109 +
L2XPSC0002017	rubus_genome	CDS	692761	692842	100	-	2	ID=Rr038680.t1.mrna1.cds8;Name=Rr038680.t1;Parent=Rr038680.t1.mrna1;Target=Rr038680.t1 1110 1191 +
L2XPSC0002017	rubus_genome	CDS	692297	692674	100	-	0	ID=Rr038680.t1.mrna1.cds9;Name=Rr038680.t1;Parent=Rr038680.t1.mrna1;Target=Rr038680.t1 1192 1569 +
L2XPSC0002017	rubus_genome	gene	899659	903374	.	+	.	ID=Rr038681.t1.path1;Name=Rr038681.t1
L2XPSC0002017	rubus_genome	mRNA	899659	903374	.	+	.	ID=Rr038681.t1.mrna1;Name=Rr038681.t1;Parent=Rr038681.t1.path1;coverage=100.0;identity=99.5;matches=2698;mismatches=10;indels=3;unknowns=0
L2XPSC0002017	rubus_genome	exon	899659	900497	99	+	.	ID=Rr038681.t1.mrna1.exon1;Name=Rr038681.t1;Parent=Rr038681.t1.mrna1;Target=Rr038681.t1 1 839 +
L2XPSC0002017	rubus_genome	exon	900721	900887	100	+	.	ID=Rr038681.t1.mrna1.exon2;Name=Rr038681.t1;Parent=Rr038681.t1.mrna1;Target=Rr038681.t1 840 1006 +
L2XPSC0002017	rubus_genome	exon	900998	901095	100	+	.	ID=Rr038681.t1.mrna1.exon3;Name=Rr038681.t1;Parent=Rr038681.t1.mrna1;Target=Rr038681.t1 1007 1104 +
L2XPSC0002017	rubus_genome	exon	901206	901556	99	+	.	ID=Rr038681.t1.mrna1.exon4;Name=Rr038681.t1;Parent=Rr038681.t1.mrna1;Target=Rr038681.t1 1105 1455 +
L2XPSC0002017	rubus_genome	exon	901884	902300	99	+	.	ID=Rr038681.t1.mrna1.exon5;Name=Rr038681.t1;Parent=Rr038681.t1.mrna1;Target=Rr038681.t1 1456 1872 +
L2XPSC0002017	rubus_genome	exon	902539	903374	99	+	.	ID=Rr038681.t1.mrna1.exon6;Name=Rr038681.t1;Parent=Rr038681.t1.mrna1;Target=Rr038681.t1 1873 2711 +
L2XPSC0002017	rubus_genome	CDS	899766	900497	99	+	0	ID=Rr038681.t1.mrna1.cds1;Name=Rr038681.t1;Parent=Rr038681.t1.mrna1;Target=Rr038681.t1 108 839 +
L2XPSC0002017	rubus_genome	CDS	900721	900887	100	+	0	ID=Rr038681.t1.mrna1.cds2;Name=Rr038681.t1;Parent=Rr038681.t1.mrna1;Target=Rr038681.t1 840 1006 +
L2XPSC0002017	rubus_genome	CDS	900998	901095	100	+	2	ID=Rr038681.t1.mrna1.cds3;Name=Rr038681.t1;Parent=Rr038681.t1.mrna1;Target=Rr038681.t1 1007 1104 +
L2XPSC0002017	rubus_genome	CDS	901206	901556	99	+	1	ID=Rr038681.t1.mrna1.cds4;Name=Rr038681.t1;Parent=Rr038681.t1.mrna1;Target=Rr038681.t1 1105 1455 +
L2XPSC0002017	rubus_genome	CDS	901884	902300	99	+	1	ID=Rr038681.t1.mrna1.cds5;Name=Rr038681.t1;Parent=Rr038681.t1.mrna1;Target=Rr038681.t1 1456 1872 +
L2XPSC0002017	rubus_genome	CDS	902539	903134	99	+	1	ID=Rr038681.t1.mrna1.cds6;Name=Rr038681.t1;Parent=Rr038681.t1.mrna1;Target=Rr038681.t1 1873 2471 +
L2XPSC0002017	rubus_genome	gene	522369	526770	.	+	.	ID=Rr038683.t1.path1;Name=Rr038683.t1
L2XPSC0002017	rubus_genome	mRNA	522369	526770	.	+	.	ID=Rr038683.t1.mrna1;Name=Rr038683.t1;Parent=Rr038683.t1.path1;coverage=100.0;identity=98.6;matches=1946;mismatches=13;indels=15;unknowns=0
L2XPSC0002017	rubus_genome	exon	522369	522560	98	+	.	ID=Rr038683.t1.mrna1.exon1;Name=Rr038683.t1;Parent=Rr038683.t1.mrna1;Target=Rr038683.t1 1 192 +
L2XPSC0002017	rubus_genome	exon	522887	522958	100	+	.	ID=Rr038683.t1.mrna1.exon2;Name=Rr038683.t1;Parent=Rr038683.t1.mrna1;Target=Rr038683.t1 193 264 +
L2XPSC0002017	rubus_genome	exon	523282	523352	100	+	.	ID=Rr038683.t1.mrna1.exon3;Name=Rr038683.t1;Parent=Rr038683.t1.mrna1;Target=Rr038683.t1 265 335 +
L2XPSC0002017	rubus_genome	exon	524164	524242	100	+	.	ID=Rr038683.t1.mrna1.exon4;Name=Rr038683.t1;Parent=Rr038683.t1.mrna1;Target=Rr038683.t1 336 414 +
L2XPSC0002017	rubus_genome	exon	524319	524393	100	+	.	ID=Rr038683.t1.mrna1.exon5;Name=Rr038683.t1;Parent=Rr038683.t1.mrna1;Target=Rr038683.t1 415 489 +
L2XPSC0002017	rubus_genome	exon	524537	524651	100	+	.	ID=Rr038683.t1.mrna1.exon6;Name=Rr038683.t1;Parent=Rr038683.t1.mrna1;Target=Rr038683.t1 490 604 +
L2XPSC0002017	rubus_genome	exon	524732	524789	100	+	.	ID=Rr038683.t1.mrna1.exon7;Name=Rr038683.t1;Parent=Rr038683.t1.mrna1;Target=Rr038683.t1 605 662 +
L2XPSC0002017	rubus_genome	exon	524878	524949	100	+	.	ID=Rr038683.t1.mrna1.exon8;Name=Rr038683.t1;Parent=Rr038683.t1.mrna1;Target=Rr038683.t1 663 734 +
L2XPSC0002017	rubus_genome	exon	525410	525540	100	+	.	ID=Rr038683.t1.mrna1.exon9;Name=Rr038683.t1;Parent=Rr038683.t1.mrna1;Target=Rr038683.t1 735 865 +
L2XPSC0002017	rubus_genome	exon	525613	525857	99	+	.	ID=Rr038683.t1.mrna1.exon10;Name=Rr038683.t1;Parent=Rr038683.t1.mrna1;Target=Rr038683.t1 866 1110 +
L2XPSC0002017	rubus_genome	exon	525921	526770	97	+	.	ID=Rr038683.t1.mrna1.exon11;Name=Rr038683.t1;Parent=Rr038683.t1.mrna1;Target=Rr038683.t1 1111 1973 +
L2XPSC0002017	rubus_genome	CDS	522558	522560	100	+	0	ID=Rr038683.t1.mrna1.cds1;Name=Rr038683.t1;Parent=Rr038683.t1.mrna1;Target=Rr038683.t1 190 192 +
L2XPSC0002017	rubus_genome	CDS	522887	522958	100	+	0	ID=Rr038683.t1.mrna1.cds2;Name=Rr038683.t1;Parent=Rr038683.t1.mrna1;Target=Rr038683.t1 193 264 +
L2XPSC0002017	rubus_genome	CDS	523282	523352	100	+	0	ID=Rr038683.t1.mrna1.cds3;Name=Rr038683.t1;Parent=Rr038683.t1.mrna1;Target=Rr038683.t1 265 335 +
L2XPSC0002017	rubus_genome	CDS	524164	524242	100	+	2	ID=Rr038683.t1.mrna1.cds4;Name=Rr038683.t1;Parent=Rr038683.t1.mrna1;Target=Rr038683.t1 336 414 +
L2XPSC0002017	rubus_genome	CDS	524319	524393	100	+	0	ID=Rr038683.t1.mrna1.cds5;Name=Rr038683.t1;Parent=Rr038683.t1.mrna1;Target=Rr038683.t1 415 489 +
L2XPSC0002017	rubus_genome	CDS	524537	524651	100	+	0	ID=Rr038683.t1.mrna1.cds6;Name=Rr038683.t1;Parent=Rr038683.t1.mrna1;Target=Rr038683.t1 490 604 +
L2XPSC0002017	rubus_genome	CDS	524732	524789	100	+	1	ID=Rr038683.t1.mrna1.cds7;Name=Rr038683.t1;Parent=Rr038683.t1.mrna1;Target=Rr038683.t1 605 662 +
L2XPSC0002017	rubus_genome	CDS	524878	524949	100	+	2	ID=Rr038683.t1.mrna1.cds8;Name=Rr038683.t1;Parent=Rr038683.t1.mrna1;Target=Rr038683.t1 663 734 +
L2XPSC0002017	rubus_genome	CDS	525410	525540	100	+	2	ID=Rr038683.t1.mrna1.cds9;Name=Rr038683.t1;Parent=Rr038683.t1.mrna1;Target=Rr038683.t1 735 865 +
L2XPSC0002017	rubus_genome	CDS	525613	525857	99	+	1	ID=Rr038683.t1.mrna1.cds10;Name=Rr038683.t1;Parent=Rr038683.t1.mrna1;Target=Rr038683.t1 866 1110 +
L2XPSC0002017	rubus_genome	CDS	525921	525990	82	+	0	ID=Rr038683.t1.mrna1.cds11;Name=Rr038683.t1;Parent=Rr038683.t1.mrna1;Target=Rr038683.t1 1111 1194 +
L2XPSC0002017	rubus_genome	gene	953018	959827	.	-	.	ID=Rr038684.t1.path1;Name=Rr038684.t1
L2XPSC0002017	rubus_genome	mRNA	953018	959827	.	-	.	ID=Rr038684.t1.mrna1;Name=Rr038684.t1;Parent=Rr038684.t1.path1;coverage=100.0;identity=99.6;matches=2926;mismatches=4;indels=7;unknowns=0
L2XPSC0002017	rubus_genome	exon	959362	959827	98	-	.	ID=Rr038684.t1.mrna1.exon1;Name=Rr038684.t1;Parent=Rr038684.t1.mrna1;Target=Rr038684.t1 2471 2930 -
L2XPSC0002017	rubus_genome	exon	959083	959250	100	-	.	ID=Rr038684.t1.mrna1.exon2;Name=Rr038684.t1;Parent=Rr038684.t1.mrna1;Target=Rr038684.t1 2303 2470 -
L2XPSC0002017	rubus_genome	exon	958740	958863	100	-	.	ID=Rr038684.t1.mrna1.exon3;Name=Rr038684.t1;Parent=Rr038684.t1.mrna1;Target=Rr038684.t1 2179 2302 -
L2XPSC0002017	rubus_genome	exon	958240	958316	100	-	.	ID=Rr038684.t1.mrna1.exon4;Name=Rr038684.t1;Parent=Rr038684.t1.mrna1;Target=Rr038684.t1 2102 2178 -
L2XPSC0002017	rubus_genome	exon	958008	958151	100	-	.	ID=Rr038684.t1.mrna1.exon5;Name=Rr038684.t1;Parent=Rr038684.t1.mrna1;Target=Rr038684.t1 1958 2101 -
L2XPSC0002017	rubus_genome	exon	957690	957920	99	-	.	ID=Rr038684.t1.mrna1.exon6;Name=Rr038684.t1;Parent=Rr038684.t1.mrna1;Target=Rr038684.t1 1727 1957 -
L2XPSC0002017	rubus_genome	exon	957538	957628	100	-	.	ID=Rr038684.t1.mrna1.exon7;Name=Rr038684.t1;Parent=Rr038684.t1.mrna1;Target=Rr038684.t1 1636 1726 -
L2XPSC0002017	rubus_genome	exon	957071	957192	100	-	.	ID=Rr038684.t1.mrna1.exon8;Name=Rr038684.t1;Parent=Rr038684.t1.mrna1;Target=Rr038684.t1 1514 1635 -
L2XPSC0002017	rubus_genome	exon	956731	956838	100	-	.	ID=Rr038684.t1.mrna1.exon9;Name=Rr038684.t1;Parent=Rr038684.t1.mrna1;Target=Rr038684.t1 1406 1513 -
L2XPSC0002017	rubus_genome	exon	956397	956642	100	-	.	ID=Rr038684.t1.mrna1.exon10;Name=Rr038684.t1;Parent=Rr038684.t1.mrna1;Target=Rr038684.t1 1160 1405 -
L2XPSC0002017	rubus_genome	exon	955414	955559	100	-	.	ID=Rr038684.t1.mrna1.exon11;Name=Rr038684.t1;Parent=Rr038684.t1.mrna1;Target=Rr038684.t1 1014 1159 -
L2XPSC0002017	rubus_genome	exon	954953	955070	99	-	.	ID=Rr038684.t1.mrna1.exon12;Name=Rr038684.t1;Parent=Rr038684.t1.mrna1;Target=Rr038684.t1 896 1013 -
L2XPSC0002017	rubus_genome	exon	954587	954746	99	-	.	ID=Rr038684.t1.mrna1.exon13;Name=Rr038684.t1;Parent=Rr038684.t1.mrna1;Target=Rr038684.t1 736 895 -
L2XPSC0002017	rubus_genome	exon	954452	954483	100	-	.	ID=Rr038684.t1.mrna1.exon14;Name=Rr038684.t1;Parent=Rr038684.t1.mrna1;Target=Rr038684.t1 704 735 -
L2XPSC0002017	rubus_genome	exon	954216	954281	100	-	.	ID=Rr038684.t1.mrna1.exon15;Name=Rr038684.t1;Parent=Rr038684.t1.mrna1;Target=Rr038684.t1 638 703 -
L2XPSC0002017	rubus_genome	exon	953703	953774	100	-	.	ID=Rr038684.t1.mrna1.exon16;Name=Rr038684.t1;Parent=Rr038684.t1.mrna1;Target=Rr038684.t1 566 637 -
L2XPSC0002017	rubus_genome	exon	953018	953583	99	-	.	ID=Rr038684.t1.mrna1.exon17;Name=Rr038684.t1;Parent=Rr038684.t1.mrna1;Target=Rr038684.t1 1 565 -
L2XPSC0002017	rubus_genome	CDS	959362	959790	98	-	0	ID=Rr038684.t1.mrna1.cds1;Name=Rr038684.t1;Parent=Rr038684.t1.mrna1;Target=Rr038684.t1 2471 2893 .
L2XPSC0002017	rubus_genome	CDS	959083	959250	100	-	0	ID=Rr038684.t1.mrna1.cds2;Name=Rr038684.t1;Parent=Rr038684.t1.mrna1;Target=Rr038684.t1 2303 2470 .
L2XPSC0002017	rubus_genome	CDS	958740	958863	100	-	0	ID=Rr038684.t1.mrna1.cds3;Name=Rr038684.t1;Parent=Rr038684.t1.mrna1;Target=Rr038684.t1 2179 2302 .
L2XPSC0002017	rubus_genome	CDS	958240	958316	100	-	1	ID=Rr038684.t1.mrna1.cds4;Name=Rr038684.t1;Parent=Rr038684.t1.mrna1;Target=Rr038684.t1 2102 2178 .
L2XPSC0002017	rubus_genome	CDS	958008	958151	100	-	0	ID=Rr038684.t1.mrna1.cds5;Name=Rr038684.t1;Parent=Rr038684.t1.mrna1;Target=Rr038684.t1 1958 2101 .
L2XPSC0002017	rubus_genome	CDS	957690	957920	99	-	0	ID=Rr038684.t1.mrna1.cds6;Name=Rr038684.t1;Parent=Rr038684.t1.mrna1;Target=Rr038684.t1 1727 1957 .
L2XPSC0002017	rubus_genome	CDS	957538	957628	100	-	0	ID=Rr038684.t1.mrna1.cds7;Name=Rr038684.t1;Parent=Rr038684.t1.mrna1;Target=Rr038684.t1 1636 1726 .
L2XPSC0002017	rubus_genome	CDS	957071	957192	100	-	1	ID=Rr038684.t1.mrna1.cds8;Name=Rr038684.t1;Parent=Rr038684.t1.mrna1;Target=Rr038684.t1 1514 1635 .
L2XPSC0002017	rubus_genome	CDS	956731	956838	100	-	0	ID=Rr038684.t1.mrna1.cds9;Name=Rr038684.t1;Parent=Rr038684.t1.mrna1;Target=Rr038684.t1 1406 1513 .
L2XPSC0002017	rubus_genome	CDS	956397	956642	100	-	0	ID=Rr038684.t1.mrna1.cds10;Name=Rr038684.t1;Parent=Rr038684.t1.mrna1;Target=Rr038684.t1 1160 1405 .
L2XPSC0002017	rubus_genome	CDS	955414	955559	100	-	0	ID=Rr038684.t1.mrna1.cds11;Name=Rr038684.t1;Parent=Rr038684.t1.mrna1;Target=Rr038684.t1 1014 1159 .
L2XPSC0002017	rubus_genome	CDS	954953	955070	99	-	2	ID=Rr038684.t1.mrna1.cds12;Name=Rr038684.t1;Parent=Rr038684.t1.mrna1;Target=Rr038684.t1 896 1013 .
L2XPSC0002017	rubus_genome	CDS	954587	954746	99	-	0	ID=Rr038684.t1.mrna1.cds13;Name=Rr038684.t1;Parent=Rr038684.t1.mrna1;Target=Rr038684.t1 736 895 .
L2XPSC0002017	rubus_genome	CDS	954452	954483	100	-	1	ID=Rr038684.t1.mrna1.cds14;Name=Rr038684.t1;Parent=Rr038684.t1.mrna1;Target=Rr038684.t1 704 735 .
L2XPSC0002017	rubus_genome	CDS	954216	954281	100	-	0	ID=Rr038684.t1.mrna1.cds15;Name=Rr038684.t1;Parent=Rr038684.t1.mrna1;Target=Rr038684.t1 638 703 .
L2XPSC0002017	rubus_genome	CDS	953703	953774	100	-	0	ID=Rr038684.t1.mrna1.cds16;Name=Rr038684.t1;Parent=Rr038684.t1.mrna1;Target=Rr038684.t1 566 637 .
L2XPSC0002017	rubus_genome	CDS	953497	953583	100	-	0	ID=Rr038684.t1.mrna1.cds17;Name=Rr038684.t1;Parent=Rr038684.t1.mrna1;Target=Rr038684.t1 479 565 .
L1XPSC0002017	rubus_genome	gene	33881	36226	.	-	.	ID=Rr038685.t1.path1;Name=Rr038685.t1
L1XPSC0002017	rubus_genome	mRNA	33881	36226	.	-	.	ID=Rr038685.t1.mrna1;Name=Rr038685.t1;Parent=Rr038685.t1.path1;coverage=86.7;identity=99.3;matches=1074;mismatches=6;indels=2;unknowns=0
L1XPSC0002017	rubus_genome	exon	35933	36226	99	-	.	ID=Rr038685.t1.mrna1.exon1;Name=Rr038685.t1;Parent=Rr038685.t1.mrna1;Target=Rr038685.t1 787 1080 -
L1XPSC0002017	rubus_genome	exon	34732	35136	99	-	.	ID=Rr038685.t1.mrna1.exon2;Name=Rr038685.t1;Parent=Rr038685.t1.mrna1;Target=Rr038685.t1 382 786 -
L1XPSC0002017	rubus_genome	exon	33881	34263	99	-	.	ID=Rr038685.t1.mrna1.exon3;Name=Rr038685.t1;Parent=Rr038685.t1.mrna1;Target=Rr038685.t1 1 381 -
L1XPSC0002017	rubus_genome	CDS	35933	36226	99	-	0	ID=Rr038685.t1.mrna1.cds1;Name=Rr038685.t1;Parent=Rr038685.t1.mrna1;Target=Rr038685.t1 787 1080 .
L1XPSC0002017	rubus_genome	CDS	34732	35136	99	-	0	ID=Rr038685.t1.mrna1.cds2;Name=Rr038685.t1;Parent=Rr038685.t1.mrna1;Target=Rr038685.t1 382 786 .
L1XPSC0002017	rubus_genome	CDS	34141	34263	100	-	0	ID=Rr038685.t1.mrna1.cds3;Name=Rr038685.t1;Parent=Rr038685.t1.mrna1;Target=Rr038685.t1 259 381 .
L2XPSC0002017	rubus_genome	gene	1	163	.	+	.	ID=Rr038685.t1.path2;Name=Rr038685.t1
L2XPSC0002017	rubus_genome	mRNA	1	163	.	+	.	ID=Rr038685.t1.mrna2;Name=Rr038685.t1;Parent=Rr038685.t1.path2;coverage=13.1;identity=100.0;matches=163;mismatches=0;indels=0;unknowns=0
L2XPSC0002017	rubus_genome	exon	1	163	100	+	.	ID=Rr038685.t1.mrna2.exon1;Name=Rr038685.t1;Parent=Rr038685.t1.mrna2;Target=Rr038685.t1 1243 1081 .
L2XPSC0002017	rubus_genome	CDS	1	105	100	+	2	ID=Rr038685.t1.mrna2.cds1;Name=Rr038685.t1;Parent=Rr038685.t1.mrna2;Target=Rr038685.t1 1185 1081 .
L2XPSC0002017	rubus_genome	gene	462494	465343	.	-	.	ID=Rr038686.t1.path1;Name=Rr038686.t1
L2XPSC0002017	rubus_genome	mRNA	462494	465343	.	-	.	ID=Rr038686.t1.mrna1;Name=Rr038686.t1;Parent=Rr038686.t1.path1;coverage=100.0;identity=98.3;matches=706;mismatches=11;indels=1;unknowns=0
L2XPSC0002017	rubus_genome	exon	465262	465343	98	-	.	ID=Rr038686.t1.mrna1.exon1;Name=Rr038686.t1;Parent=Rr038686.t1.mrna1;Target=Rr038686.t1 636 717 -
L2XPSC0002017	rubus_genome	exon	463263	463375	95	-	.	ID=Rr038686.t1.mrna1.exon2;Name=Rr038686.t1;Parent=Rr038686.t1.mrna1;Target=Rr038686.t1 523 635 -
L2XPSC0002017	rubus_genome	exon	462494	463016	98	-	.	ID=Rr038686.t1.mrna1.exon3;Name=Rr038686.t1;Parent=Rr038686.t1.mrna1;Target=Rr038686.t1 1 522 -
L2XPSC0002017	rubus_genome	CDS	465262	465342	98	-	0	ID=Rr038686.t1.mrna1.cds1;Name=Rr038686.t1;Parent=Rr038686.t1.mrna1;Target=Rr038686.t1 636 716 .
L2XPSC0002017	rubus_genome	CDS	463263	463375	95	-	0	ID=Rr038686.t1.mrna1.cds2;Name=Rr038686.t1;Parent=Rr038686.t1.mrna1;Target=Rr038686.t1 523 635 .
L2XPSC0002017	rubus_genome	CDS	462884	463016	100	-	2	ID=Rr038686.t1.mrna1.cds3;Name=Rr038686.t1;Parent=Rr038686.t1.mrna1;Target=Rr038686.t1 390 522 .
L2XPSC0002017	rubus_genome	gene	828942	829233	.	+	.	ID=Rr038687.t1.path1;Name=Rr038687.t1
L2XPSC0002017	rubus_genome	mRNA	828942	829233	.	+	.	ID=Rr038687.t1.mrna1;Name=Rr038687.t1;Parent=Rr038687.t1.path1;coverage=16.2;identity=98.3;matches=287;mismatches=5;indels=0;unknowns=0
L2XPSC0002017	rubus_genome	exon	828942	829233	98	+	.	ID=Rr038687.t1.mrna1.exon1;Name=Rr038687.t1;Parent=Rr038687.t1.mrna1;Target=Rr038687.t1 292 1 .
L2XPSC0002017	rubus_genome	gene	811965	830947	.	-	.	ID=Rr038687.t1.path2;Name=Rr038687.t1
L2XPSC0002017	rubus_genome	mRNA	811965	830947	.	-	.	ID=Rr038687.t1.mrna2;Name=Rr038687.t1;Parent=Rr038687.t1.path2;coverage=83.8;identity=99.3;matches=1505;mismatches=9;indels=1;unknowns=0
L2XPSC0002017	rubus_genome	exon	830500	830947	99	-	.	ID=Rr038687.t1.mrna2.exon1;Name=Rr038687.t1;Parent=Rr038687.t1.mrna2;Target=Rr038687.t1 1359 1807 -
L2XPSC0002017	rubus_genome	exon	812713	813624	100	-	.	ID=Rr038687.t1.mrna2.exon2;Name=Rr038687.t1;Parent=Rr038687.t1.mrna2;Target=Rr038687.t1 447 1358 -
L2XPSC0002017	rubus_genome	exon	811965	812118	96	-	.	ID=Rr038687.t1.mrna2.exon3;Name=Rr038687.t1;Parent=Rr038687.t1.mrna2;Target=Rr038687.t1 293 446 -
L2XPSC0002017	rubus_genome	CDS	830500	830782	99	-	2	ID=Rr038687.t1.mrna2.cds1;Name=Rr038687.t1;Parent=Rr038687.t1.mrna2;Target=Rr038687.t1 1359 1641 .
L2XPSC0002017	rubus_genome	CDS	813614	813624	100	-	1	ID=Rr038687.t1.mrna2.cds2;Name=Rr038687.t1;Parent=Rr038687.t1.mrna2;Target=Rr038687.t1 1348 1358 .
L2XPSC0002017	rubus_genome	gene	768507	769083	.	+	.	ID=Rr038690.t1.path1;Name=Rr038690.t1
L2XPSC0002017	rubus_genome	mRNA	768507	769083	.	+	.	ID=Rr038690.t1.mrna1;Name=Rr038690.t1;Parent=Rr038690.t1.path1;coverage=95.7;identity=93.1;matches=502;mismatches=31;indels=6;unknowns=0
L2XPSC0002017	rubus_genome	exon	768507	768555	93	+	.	ID=Rr038690.t1.mrna1.exon1;Name=Rr038690.t1;Parent=Rr038690.t1.mrna1;Target=Rr038690.t1 71 23 .
L2XPSC0002017	rubus_genome	exon	768594	769083	93	+	.	ID=Rr038690.t1.mrna1.exon2;Name=Rr038690.t1;Parent=Rr038690.t1.mrna1;Target=Rr038690.t1 577 94 .
L2XPSC0002017	rubus_genome	CDS	768710	768790	100	+	0	ID=Rr038690.t1.mrna1.cds1;Name=Rr038690.t1;Parent=Rr038690.t1.mrna1;Target=Rr038690.t1 290 210 .
L2XPSC0002017	rubus_genome	gene	787175	801350	.	-	.	ID=Rr038691.t1.path1;Name=Rr038691.t1
L2XPSC0002017	rubus_genome	mRNA	787175	801350	.	-	.	ID=Rr038691.t1.mrna1;Name=Rr038691.t1;Parent=Rr038691.t1.path1;coverage=99.6;identity=91.8;matches=1210;mismatches=40;indels=68;unknowns=0
L2XPSC0002017	rubus_genome	exon	801179	801350	86	-	.	ID=Rr038691.t1.mrna1.exon1;Name=Rr038691.t1;Parent=Rr038691.t1.mrna1;Target=Rr038691.t1 1120 1282 -
L2XPSC0002017	rubus_genome	exon	788066	788740	96	-	.	ID=Rr038691.t1.mrna1.exon2;Name=Rr038691.t1;Parent=Rr038691.t1.mrna1;Target=Rr038691.t1 429 1119 -
L2XPSC0002017	rubus_genome	exon	787175	787616	86	-	.	ID=Rr038691.t1.mrna1.exon3;Name=Rr038691.t1;Parent=Rr038691.t1.mrna1;Target=Rr038691.t1 4 428 -
L2XPSC0002017	rubus_genome	CDS	801179	801349	85	-	0	ID=Rr038691.t1.mrna1.cds1;Name=Rr038691.t1;Parent=Rr038691.t1.mrna1;Target=Rr038691.t1 1120 1281 .
L2XPSC0002017	rubus_genome	CDS	788103	788740	96	-	0	ID=Rr038691.t1.mrna1.cds2;Name=Rr038691.t1;Parent=Rr038691.t1.mrna1;Target=Rr038691.t1 466 1119 .
L2XPSC0002017	rubus_genome	gene	802499	802743	.	+	.	ID=Rr038688.t1.path1;Name=Rr038688.t1
L2XPSC0002017	rubus_genome	mRNA	802499	802743	.	+	.	ID=Rr038688.t1.mrna1;Name=Rr038688.t1;Parent=Rr038688.t1.path1;coverage=12.7;identity=89.8;matches=220;mismatches=1;indels=24;unknowns=0
L2XPSC0002017	rubus_genome	exon	802499	802743	89	+	.	ID=Rr038688.t1.mrna1.exon1;Name=Rr038688.t1;Parent=Rr038688.t1.mrna1;Target=Rr038688.t1 222 2 .
L2XPSC0002017	rubus_genome	gene	780822	789283	.	+	.	ID=Rr038688.t1.path2;Name=Rr038688.t1
L2XPSC0002017	rubus_genome	mRNA	780822	789283	.	+	.	ID=Rr038688.t1.mrna2;Name=Rr038688.t1;Parent=Rr038688.t1.path2;coverage=85.1;identity=94.7;matches=1406;mismatches=50;indels=29;unknowns=0
L2XPSC0002017	rubus_genome	exon	780822	781006	72	+	.	ID=Rr038688.t1.mrna2.exon1;Name=Rr038688.t1;Parent=Rr038688.t1.mrna2;Target=Rr038688.t1 428 223 .
L2XPSC0002017	rubus_genome	exon	785455	786312	97	+	.	ID=Rr038688.t1.mrna2.exon2;Name=Rr038688.t1;Parent=Rr038688.t1.mrna2;Target=Rr038688.t1 1284 429 .
L2XPSC0002017	rubus_genome	exon	788866	789283	99	+	.	ID=Rr038688.t1.mrna2.exon3;Name=Rr038688.t1;Parent=Rr038688.t1.mrna2;Target=Rr038688.t1 1702 1285 .
L2XPSC0002017	rubus_genome	CDS	785465	785731	97	+	0	ID=Rr038688.t1.mrna2.cds1;Name=Rr038688.t1;Parent=Rr038688.t1.mrna2;Target=Rr038688.t1 705 439 .
L2XPSC0002017	rubus_genome	gene	779543	779921	.	+	.	ID=Rr038689.t1.path1;Name=Rr038689.t1
L2XPSC0002017	rubus_genome	mRNA	779543	779921	.	+	.	ID=Rr038689.t1.mrna1;Name=Rr038689.t1;Parent=Rr038689.t1.path1;coverage=100.0;identity=99.7;matches=378;mismatches=1;indels=0;unknowns=0
L2XPSC0002017	rubus_genome	exon	779543	779921	99	+	.	ID=Rr038689.t1.mrna1.exon1;Name=Rr038689.t1;Parent=Rr038689.t1.mrna1;Target=Rr038689.t1 379 1 .
L2XPSC0002017	rubus_genome	CDS	779543	779683	99	+	0	ID=Rr038689.t1.mrna1.cds1;Name=Rr038689.t1;Parent=Rr038689.t1.mrna1;Target=Rr038689.t1 141 1 .
L2XPSC0002017	rubus_genome	gene	502937	503728	.	+	.	ID=Rr038693.t1.path1;Name=Rr038693.t1
L2XPSC0002017	rubus_genome	mRNA	502937	503728	.	+	.	ID=Rr038693.t1.mrna1;Name=Rr038693.t1;Parent=Rr038693.t1.path1;coverage=100.0;identity=100.0;matches=792;mismatches=0;indels=0;unknowns=0
L2XPSC0002017	rubus_genome	exon	502937	503728	100	+	.	ID=Rr038693.t1.mrna1.exon1;Name=Rr038693.t1;Parent=Rr038693.t1.mrna1;Target=Rr038693.t1 792 1 .
L2XPSC0002017	rubus_genome	CDS	502939	503676	100	+	0	ID=Rr038693.t1.mrna1.cds1;Name=Rr038693.t1;Parent=Rr038693.t1.mrna1;Target=Rr038693.t1 740 3 .
XPSC0002060	rubus_genome	gene	294306	299743	.	-	.	ID=Rr038699.t1.path1;Name=Rr038699.t1
XPSC0002060	rubus_genome	mRNA	294306	299743	.	-	.	ID=Rr038699.t1.mrna1;Name=Rr038699.t1;Parent=Rr038699.t1.path1;coverage=99.9;identity=99.5;matches=2539;mismatches=1;indels=12;unknowns=0
XPSC0002060	rubus_genome	exon	299235	299743	100	-	.	ID=Rr038699.t1.mrna1.exon1;Name=Rr038699.t1;Parent=Rr038699.t1.mrna1;Target=Rr038699.t1 2047 2555 -
XPSC0002060	rubus_genome	exon	298976	299117	100	-	.	ID=Rr038699.t1.mrna1.exon2;Name=Rr038699.t1;Parent=Rr038699.t1.mrna1;Target=Rr038699.t1 1905 2046 -
XPSC0002060	rubus_genome	exon	298619	298735	100	-	.	ID=Rr038699.t1.mrna1.exon3;Name=Rr038699.t1;Parent=Rr038699.t1.mrna1;Target=Rr038699.t1 1788 1904 -
XPSC0002060	rubus_genome	exon	297997	298498	99	-	.	ID=Rr038699.t1.mrna1.exon4;Name=Rr038699.t1;Parent=Rr038699.t1.mrna1;Target=Rr038699.t1 1286 1787 -
XPSC0002060	rubus_genome	exon	297750	297788	100	-	.	ID=Rr038699.t1.mrna1.exon5;Name=Rr038699.t1;Parent=Rr038699.t1.mrna1;Target=Rr038699.t1 1247 1285 -
XPSC0002060	rubus_genome	exon	297525	297646	100	-	.	ID=Rr038699.t1.mrna1.exon6;Name=Rr038699.t1;Parent=Rr038699.t1.mrna1;Target=Rr038699.t1 1125 1246 -
XPSC0002060	rubus_genome	exon	296692	296838	100	-	.	ID=Rr038699.t1.mrna1.exon7;Name=Rr038699.t1;Parent=Rr038699.t1.mrna1;Target=Rr038699.t1 978 1124 -
XPSC0002060	rubus_genome	exon	296379	296468	100	-	.	ID=Rr038699.t1.mrna1.exon8;Name=Rr038699.t1;Parent=Rr038699.t1.mrna1;Target=Rr038699.t1 888 977 -
XPSC0002060	rubus_genome	exon	296125	296249	100	-	.	ID=Rr038699.t1.mrna1.exon9;Name=Rr038699.t1;Parent=Rr038699.t1.mrna1;Target=Rr038699.t1 763 887 -
XPSC0002060	rubus_genome	exon	295308	295513	100	-	.	ID=Rr038699.t1.mrna1.exon10;Name=Rr038699.t1;Parent=Rr038699.t1.mrna1;Target=Rr038699.t1 557 762 -
XPSC0002060	rubus_genome	exon	294808	294932	100	-	.	ID=Rr038699.t1.mrna1.exon11;Name=Rr038699.t1;Parent=Rr038699.t1.mrna1;Target=Rr038699.t1 432 556 -
XPSC0002060	rubus_genome	exon	294306	294721	97	-	.	ID=Rr038699.t1.mrna1.exon12;Name=Rr038699.t1;Parent=Rr038699.t1.mrna1;Target=Rr038699.t1 4 431 -
XPSC0002060	rubus_genome	CDS	299235	299599	100	-	0	ID=Rr038699.t1.mrna1.cds1;Name=Rr038699.t1;Parent=Rr038699.t1.mrna1;Target=Rr038699.t1 2047 2411 .
XPSC0002060	rubus_genome	CDS	298976	299117	100	-	2	ID=Rr038699.t1.mrna1.cds2;Name=Rr038699.t1;Parent=Rr038699.t1.mrna1;Target=Rr038699.t1 1905 2046 .
XPSC0002060	rubus_genome	CDS	298619	298735	100	-	0	ID=Rr038699.t1.mrna1.cds3;Name=Rr038699.t1;Parent=Rr038699.t1.mrna1;Target=Rr038699.t1 1788 1904 .
XPSC0002060	rubus_genome	CDS	297997	298498	99	-	0	ID=Rr038699.t1.mrna1.cds4;Name=Rr038699.t1;Parent=Rr038699.t1.mrna1;Target=Rr038699.t1 1286 1787 .
XPSC0002060	rubus_genome	CDS	297750	297788	100	-	1	ID=Rr038699.t1.mrna1.cds5;Name=Rr038699.t1;Parent=Rr038699.t1.mrna1;Target=Rr038699.t1 1247 1285 .
XPSC0002060	rubus_genome	CDS	297525	297646	100	-	1	ID=Rr038699.t1.mrna1.cds6;Name=Rr038699.t1;Parent=Rr038699.t1.mrna1;Target=Rr038699.t1 1125 1246 .
XPSC0002060	rubus_genome	CDS	296692	296838	100	-	0	ID=Rr038699.t1.mrna1.cds7;Name=Rr038699.t1;Parent=Rr038699.t1.mrna1;Target=Rr038699.t1 978 1124 .
XPSC0002060	rubus_genome	CDS	296379	296468	100	-	0	ID=Rr038699.t1.mrna1.cds8;Name=Rr038699.t1;Parent=Rr038699.t1.mrna1;Target=Rr038699.t1 888 977 .
XPSC0002060	rubus_genome	CDS	296125	296249	100	-	0	ID=Rr038699.t1.mrna1.cds9;Name=Rr038699.t1;Parent=Rr038699.t1.mrna1;Target=Rr038699.t1 763 887 .
XPSC0002060	rubus_genome	CDS	295308	295513	100	-	2	ID=Rr038699.t1.mrna1.cds10;Name=Rr038699.t1;Parent=Rr038699.t1.mrna1;Target=Rr038699.t1 557 762 .
XPSC0002060	rubus_genome	CDS	294808	294932	100	-	1	ID=Rr038699.t1.mrna1.cds11;Name=Rr038699.t1;Parent=Rr038699.t1.mrna1;Target=Rr038699.t1 432 556 .
XPSC0002060	rubus_genome	CDS	294524	294721	100	-	0	ID=Rr038699.t1.mrna1.cds12;Name=Rr038699.t1;Parent=Rr038699.t1.mrna1;Target=Rr038699.t1 234 431 .
L1SC0000017	rubus_genome	gene	1016631	1016946	.	+	.	ID=Rr038701.t1.path1;Name=Rr038701.t1
L1SC0000017	rubus_genome	mRNA	1016631	1016946	.	+	.	ID=Rr038701.t1.mrna1;Name=Rr038701.t1;Parent=Rr038701.t1.path1;coverage=100.0;identity=98.7;matches=312;mismatches=4;indels=0;unknowns=0
L1SC0000017	rubus_genome	exon	1016631	1016946	98	+	.	ID=Rr038701.t1.mrna1.exon1;Name=Rr038701.t1;Parent=Rr038701.t1.mrna1;Target=Rr038701.t1 316 1 .
L1SC0000017	rubus_genome	CDS	1016631	1016945	98	+	0	ID=Rr038701.t1.mrna1.cds1;Name=Rr038701.t1;Parent=Rr038701.t1.mrna1;Target=Rr038701.t1 315 1 .
XPSC0002060	rubus_genome	gene	219881	225230	.	+	.	ID=Rr038700.t1.path1;Name=Rr038700.t1
XPSC0002060	rubus_genome	mRNA	219881	225230	.	+	.	ID=Rr038700.t1.mrna1;Name=Rr038700.t1;Parent=Rr038700.t1.path1;coverage=99.8;identity=99.8;matches=1799;mismatches=3;indels=0;unknowns=0
XPSC0002060	rubus_genome	exon	219881	220085	100	+	.	ID=Rr038700.t1.mrna1.exon1;Name=Rr038700.t1;Parent=Rr038700.t1.mrna1;Target=Rr038700.t1 4 208 +
XPSC0002060	rubus_genome	exon	220995	221225	100	+	.	ID=Rr038700.t1.mrna1.exon2;Name=Rr038700.t1;Parent=Rr038700.t1.mrna1;Target=Rr038700.t1 209 439 +
XPSC0002060	rubus_genome	exon	223221	223318	100	+	.	ID=Rr038700.t1.mrna1.exon3;Name=Rr038700.t1;Parent=Rr038700.t1.mrna1;Target=Rr038700.t1 440 537 +
XPSC0002060	rubus_genome	exon	223416	223602	100	+	.	ID=Rr038700.t1.mrna1.exon4;Name=Rr038700.t1;Parent=Rr038700.t1.mrna1;Target=Rr038700.t1 538 724 +
XPSC0002060	rubus_genome	exon	223725	223855	100	+	.	ID=Rr038700.t1.mrna1.exon5;Name=Rr038700.t1;Parent=Rr038700.t1.mrna1;Target=Rr038700.t1 725 855 +
XPSC0002060	rubus_genome	exon	224193	224426	100	+	.	ID=Rr038700.t1.mrna1.exon6;Name=Rr038700.t1;Parent=Rr038700.t1.mrna1;Target=Rr038700.t1 856 1089 +
XPSC0002060	rubus_genome	exon	224515	225230	99	+	.	ID=Rr038700.t1.mrna1.exon7;Name=Rr038700.t1;Parent=Rr038700.t1.mrna1;Target=Rr038700.t1 1090 1805 +
XPSC0002060	rubus_genome	CDS	219881	220085	100	+	0	ID=Rr038700.t1.mrna1.cds1;Name=Rr038700.t1;Parent=Rr038700.t1.mrna1;Target=Rr038700.t1 4 208 +
XPSC0002060	rubus_genome	CDS	220995	221225	100	+	1	ID=Rr038700.t1.mrna1.cds2;Name=Rr038700.t1;Parent=Rr038700.t1.mrna1;Target=Rr038700.t1 209 439 +
XPSC0002060	rubus_genome	CDS	223221	223318	100	+	1	ID=Rr038700.t1.mrna1.cds3;Name=Rr038700.t1;Parent=Rr038700.t1.mrna1;Target=Rr038700.t1 440 537 +
XPSC0002060	rubus_genome	CDS	223416	223602	100	+	0	ID=Rr038700.t1.mrna1.cds4;Name=Rr038700.t1;Parent=Rr038700.t1.mrna1;Target=Rr038700.t1 538 724 +
XPSC0002060	rubus_genome	CDS	223725	223855	100	+	1	ID=Rr038700.t1.mrna1.cds5;Name=Rr038700.t1;Parent=Rr038700.t1.mrna1;Target=Rr038700.t1 725 855 +
XPSC0002060	rubus_genome	CDS	224193	224426	100	+	0	ID=Rr038700.t1.mrna1.cds6;Name=Rr038700.t1;Parent=Rr038700.t1.mrna1;Target=Rr038700.t1 856 1089 +
XPSC0002060	rubus_genome	CDS	224515	224895	100	+	0	ID=Rr038700.t1.mrna1.cds7;Name=Rr038700.t1;Parent=Rr038700.t1.mrna1;Target=Rr038700.t1 1090 1470 +
SC0000093	rubus_genome	gene	495594	496975	.	-	.	ID=Rr038712.t1.path1;Name=Rr038712.t1
SC0000093	rubus_genome	mRNA	495594	496975	.	-	.	ID=Rr038712.t1.mrna1;Name=Rr038712.t1;Parent=Rr038712.t1.path1;coverage=100.0;identity=99.9;matches=1380;mismatches=2;indels=0;unknowns=0
SC0000093	rubus_genome	exon	495594	496975	99	-	.	ID=Rr038712.t1.mrna1.exon1;Name=Rr038712.t1;Parent=Rr038712.t1.mrna1;Target=Rr038712.t1 1382 1 .
SC0000093	rubus_genome	CDS	495594	495866	100	-	0	ID=Rr038712.t1.mrna1.cds1;Name=Rr038712.t1;Parent=Rr038712.t1.mrna1;Target=Rr038712.t1 1382 1110 .
SC0000093	rubus_genome	gene	621063	621757	.	-	.	ID=Rr038713.t1.path1;Name=Rr038713.t1
SC0000093	rubus_genome	mRNA	621063	621757	.	-	.	ID=Rr038713.t1.mrna1;Name=Rr038713.t1;Parent=Rr038713.t1.path1;coverage=91.3;identity=92.7;matches=669;mismatches=26;indels=27;unknowns=0
SC0000093	rubus_genome	exon	621063	621757	92	-	.	ID=Rr038713.t1.mrna1.exon1;Name=Rr038713.t1;Parent=Rr038713.t1.mrna1;Target=Rr038713.t1 728 7 .
SC0000093	rubus_genome	CDS	621448	621756	91	-	0	ID=Rr038713.t1.mrna1.cds1;Name=Rr038713.t1;Parent=Rr038713.t1.mrna1;Target=Rr038713.t1 343 8 .
SC0000093	rubus_genome	gene	28732	33580	.	-	.	ID=Rr038714.t1.path1;Name=Rr038714.t1
SC0000093	rubus_genome	mRNA	28732	33580	.	-	.	ID=Rr038714.t1.mrna1;Name=Rr038714.t1;Parent=Rr038714.t1.path1;coverage=100.0;identity=100.0;matches=1730;mismatches=0;indels=0;unknowns=0
SC0000093	rubus_genome	exon	33558	33580	100	-	.	ID=Rr038714.t1.mrna1.exon1;Name=Rr038714.t1;Parent=Rr038714.t1.mrna1;Target=Rr038714.t1 1708 1730 -
SC0000093	rubus_genome	exon	30097	31177	100	-	.	ID=Rr038714.t1.mrna1.exon2;Name=Rr038714.t1;Parent=Rr038714.t1.mrna1;Target=Rr038714.t1 627 1707 -
SC0000093	rubus_genome	exon	29331	29519	100	-	.	ID=Rr038714.t1.mrna1.exon3;Name=Rr038714.t1;Parent=Rr038714.t1.mrna1;Target=Rr038714.t1 438 626 -
SC0000093	rubus_genome	exon	28732	29168	100	-	.	ID=Rr038714.t1.mrna1.exon4;Name=Rr038714.t1;Parent=Rr038714.t1.mrna1;Target=Rr038714.t1 1 437 -
SC0000093	rubus_genome	CDS	30097	31131	100	-	0	ID=Rr038714.t1.mrna1.cds1;Name=Rr038714.t1;Parent=Rr038714.t1.mrna1;Target=Rr038714.t1 627 1661 .
SC0000093	rubus_genome	CDS	29331	29519	100	-	0	ID=Rr038714.t1.mrna1.cds2;Name=Rr038714.t1;Parent=Rr038714.t1.mrna1;Target=Rr038714.t1 438 626 .
SC0000093	rubus_genome	CDS	28923	29168	100	-	0	ID=Rr038714.t1.mrna1.cds3;Name=Rr038714.t1;Parent=Rr038714.t1.mrna1;Target=Rr038714.t1 192 437 .
SC0000093	rubus_genome	gene	795934	799691	.	+	.	ID=Rr038705.t1.path1;Name=Rr038705.t1
SC0000093	rubus_genome	mRNA	795934	799691	.	+	.	ID=Rr038705.t1.mrna1;Name=Rr038705.t1;Parent=Rr038705.t1.path1;coverage=99.9;identity=99.6;matches=1310;mismatches=4;indels=1;unknowns=0
SC0000093	rubus_genome	exon	795934	796312	99	+	.	ID=Rr038705.t1.mrna1.exon1;Name=Rr038705.t1;Parent=Rr038705.t1.mrna1;Target=Rr038705.t1 937 1316 -
SC0000093	rubus_genome	exon	796494	796558	100	+	.	ID=Rr038705.t1.mrna1.exon2;Name=Rr038705.t1;Parent=Rr038705.t1.mrna1;Target=Rr038705.t1 872 936 -
SC0000093	rubus_genome	exon	796781	796938	100	+	.	ID=Rr038705.t1.mrna1.exon3;Name=Rr038705.t1;Parent=Rr038705.t1.mrna1;Target=Rr038705.t1 714 871 -
SC0000093	rubus_genome	exon	798980	799691	99	+	.	ID=Rr038705.t1.mrna1.exon4;Name=Rr038705.t1;Parent=Rr038705.t1.mrna1;Target=Rr038705.t1 2 713 -
SC0000093	rubus_genome	CDS	796501	796558	100	+	0	ID=Rr038705.t1.mrna1.cds1;Name=Rr038705.t1;Parent=Rr038705.t1.mrna1;Target=Rr038705.t1 872 929 .
SC0000093	rubus_genome	CDS	796781	796938	100	+	1	ID=Rr038705.t1.mrna1.cds2;Name=Rr038705.t1;Parent=Rr038705.t1.mrna1;Target=Rr038705.t1 714 871 .
SC0000093	rubus_genome	CDS	798980	799474	99	+	0	ID=Rr038705.t1.mrna1.cds3;Name=Rr038705.t1;Parent=Rr038705.t1.mrna1;Target=Rr038705.t1 219 713 .
SC0000093	rubus_genome	gene	371474	375753	.	-	.	ID=Rr038706.t1.path1;Name=Rr038706.t1
SC0000093	rubus_genome	mRNA	371474	375753	.	-	.	ID=Rr038706.t1.mrna1;Name=Rr038706.t1;Parent=Rr038706.t1.path1;coverage=99.5;identity=99.1;matches=4269;mismatches=11;indels=27;unknowns=0
SC0000093	rubus_genome	exon	371474	375753	99	-	.	ID=Rr038706.t1.mrna1.exon1;Name=Rr038706.t1;Parent=Rr038706.t1.mrna1;Target=Rr038706.t1 4307 1 .
SC0000093	rubus_genome	CDS	372150	372581	100	-	0	ID=Rr038706.t1.mrna1.cds1;Name=Rr038706.t1;Parent=Rr038706.t1.mrna1;Target=Rr038706.t1 3619 3188 .
SC0000093	rubus_genome	gene	220664	226320	.	-	.	ID=Rr038707.t1.path1;Name=Rr038707.t1
SC0000093	rubus_genome	mRNA	220664	226320	.	-	.	ID=Rr038707.t1.mrna1;Name=Rr038707.t1;Parent=Rr038707.t1.path1;coverage=100.0;identity=99.5;matches=3388;mismatches=11;indels=6;unknowns=0
SC0000093	rubus_genome	exon	225923	226320	100	-	.	ID=Rr038707.t1.mrna1.exon1;Name=Rr038707.t1;Parent=Rr038707.t1.mrna1;Target=Rr038707.t1 1 398 +
SC0000093	rubus_genome	exon	225570	225770	97	-	.	ID=Rr038707.t1.mrna1.exon2;Name=Rr038707.t1;Parent=Rr038707.t1.mrna1;Target=Rr038707.t1 399 604 +
SC0000093	rubus_genome	exon	225416	225493	100	-	.	ID=Rr038707.t1.mrna1.exon3;Name=Rr038707.t1;Parent=Rr038707.t1.mrna1;Target=Rr038707.t1 605 682 +
SC0000093	rubus_genome	exon	225192	225299	100	-	.	ID=Rr038707.t1.mrna1.exon4;Name=Rr038707.t1;Parent=Rr038707.t1.mrna1;Target=Rr038707.t1 683 790 +
SC0000093	rubus_genome	exon	224640	224702	100	-	.	ID=Rr038707.t1.mrna1.exon5;Name=Rr038707.t1;Parent=Rr038707.t1.mrna1;Target=Rr038707.t1 791 853 +
SC0000093	rubus_genome	exon	224390	224551	100	-	.	ID=Rr038707.t1.mrna1.exon6;Name=Rr038707.t1;Parent=Rr038707.t1.mrna1;Target=Rr038707.t1 854 1015 +
SC0000093	rubus_genome	exon	223832	223945	100	-	.	ID=Rr038707.t1.mrna1.exon7;Name=Rr038707.t1;Parent=Rr038707.t1.mrna1;Target=Rr038707.t1 1016 1129 +
SC0000093	rubus_genome	exon	223665	223727	98	-	.	ID=Rr038707.t1.mrna1.exon8;Name=Rr038707.t1;Parent=Rr038707.t1.mrna1;Target=Rr038707.t1 1130 1192 +
SC0000093	rubus_genome	exon	223243	223572	100	-	.	ID=Rr038707.t1.mrna1.exon9;Name=Rr038707.t1;Parent=Rr038707.t1.mrna1;Target=Rr038707.t1 1193 1522 +
SC0000093	rubus_genome	exon	222611	222775	100	-	.	ID=Rr038707.t1.mrna1.exon10;Name=Rr038707.t1;Parent=Rr038707.t1.mrna1;Target=Rr038707.t1 1523 1687 +
SC0000093	rubus_genome	exon	221107	222518	99	-	.	ID=Rr038707.t1.mrna1.exon11;Name=Rr038707.t1;Parent=Rr038707.t1.mrna1;Target=Rr038707.t1 1688 3099 +
SC0000093	rubus_genome	exon	220664	220968	99	-	.	ID=Rr038707.t1.mrna1.exon12;Name=Rr038707.t1;Parent=Rr038707.t1.mrna1;Target=Rr038707.t1 3100 3405 +
SC0000093	rubus_genome	CDS	225570	225692	100	-	0	ID=Rr038707.t1.mrna1.cds1;Name=Rr038707.t1;Parent=Rr038707.t1.mrna1;Target=Rr038707.t1 482 604 +
SC0000093	rubus_genome	CDS	225416	225493	100	-	0	ID=Rr038707.t1.mrna1.cds2;Name=Rr038707.t1;Parent=Rr038707.t1.mrna1;Target=Rr038707.t1 605 682 +
SC0000093	rubus_genome	CDS	225192	225299	100	-	0	ID=Rr038707.t1.mrna1.cds3;Name=Rr038707.t1;Parent=Rr038707.t1.mrna1;Target=Rr038707.t1 683 790 +
SC0000093	rubus_genome	CDS	224640	224702	100	-	0	ID=Rr038707.t1.mrna1.cds4;Name=Rr038707.t1;Parent=Rr038707.t1.mrna1;Target=Rr038707.t1 791 853 +
SC0000093	rubus_genome	CDS	224390	224551	100	-	0	ID=Rr038707.t1.mrna1.cds5;Name=Rr038707.t1;Parent=Rr038707.t1.mrna1;Target=Rr038707.t1 854 1015 +
SC0000093	rubus_genome	CDS	223832	223945	100	-	0	ID=Rr038707.t1.mrna1.cds6;Name=Rr038707.t1;Parent=Rr038707.t1.mrna1;Target=Rr038707.t1 1016 1129 +
SC0000093	rubus_genome	CDS	223665	223727	98	-	0	ID=Rr038707.t1.mrna1.cds7;Name=Rr038707.t1;Parent=Rr038707.t1.mrna1;Target=Rr038707.t1 1130 1192 +
SC0000093	rubus_genome	CDS	223243	223572	100	-	0	ID=Rr038707.t1.mrna1.cds8;Name=Rr038707.t1;Parent=Rr038707.t1.mrna1;Target=Rr038707.t1 1193 1522 +
SC0000093	rubus_genome	CDS	222611	222775	100	-	0	ID=Rr038707.t1.mrna1.cds9;Name=Rr038707.t1;Parent=Rr038707.t1.mrna1;Target=Rr038707.t1 1523 1687 +
SC0000093	rubus_genome	CDS	221301	222518	99	-	0	ID=Rr038707.t1.mrna1.cds10;Name=Rr038707.t1;Parent=Rr038707.t1.mrna1;Target=Rr038707.t1 1688 2905 +
SC0000093	rubus_genome	gene	95002	101320	.	-	.	ID=Rr038710.t1.path1;Name=Rr038710.t1
SC0000093	rubus_genome	mRNA	95002	101320	.	-	.	ID=Rr038710.t1.mrna1;Name=Rr038710.t1;Parent=Rr038710.t1.path1;coverage=99.6;identity=100.0;matches=1806;mismatches=0;indels=0;unknowns=0
SC0000093	rubus_genome	exon	101117	101320	100	-	.	ID=Rr038710.t1.mrna1.exon1;Name=Rr038710.t1;Parent=Rr038710.t1.mrna1;Target=Rr038710.t1 1610 1813 -
SC0000093	rubus_genome	exon	100553	100660	100	-	.	ID=Rr038710.t1.mrna1.exon2;Name=Rr038710.t1;Parent=Rr038710.t1.mrna1;Target=Rr038710.t1 1502 1609 -
SC0000093	rubus_genome	exon	99379	99571	100	-	.	ID=Rr038710.t1.mrna1.exon3;Name=Rr038710.t1;Parent=Rr038710.t1.mrna1;Target=Rr038710.t1 1309 1501 -
SC0000093	rubus_genome	exon	98913	99171	100	-	.	ID=Rr038710.t1.mrna1.exon4;Name=Rr038710.t1;Parent=Rr038710.t1.mrna1;Target=Rr038710.t1 1050 1308 -
SC0000093	rubus_genome	exon	98571	98627	100	-	.	ID=Rr038710.t1.mrna1.exon5;Name=Rr038710.t1;Parent=Rr038710.t1.mrna1;Target=Rr038710.t1 993 1049 -
SC0000093	rubus_genome	exon	98437	98484	100	-	.	ID=Rr038710.t1.mrna1.exon6;Name=Rr038710.t1;Parent=Rr038710.t1.mrna1;Target=Rr038710.t1 945 992 -
SC0000093	rubus_genome	exon	98044	98130	100	-	.	ID=Rr038710.t1.mrna1.exon7;Name=Rr038710.t1;Parent=Rr038710.t1.mrna1;Target=Rr038710.t1 858 944 -
SC0000093	rubus_genome	exon	97909	97966	100	-	.	ID=Rr038710.t1.mrna1.exon8;Name=Rr038710.t1;Parent=Rr038710.t1.mrna1;Target=Rr038710.t1 800 857 -
SC0000093	rubus_genome	exon	97178	97245	100	-	.	ID=Rr038710.t1.mrna1.exon9;Name=Rr038710.t1;Parent=Rr038710.t1.mrna1;Target=Rr038710.t1 732 799 -
SC0000093	rubus_genome	exon	96882	96974	100	-	.	ID=Rr038710.t1.mrna1.exon10;Name=Rr038710.t1;Parent=Rr038710.t1.mrna1;Target=Rr038710.t1 639 731 -
SC0000093	rubus_genome	exon	96745	96801	100	-	.	ID=Rr038710.t1.mrna1.exon11;Name=Rr038710.t1;Parent=Rr038710.t1.mrna1;Target=Rr038710.t1 582 638 -
SC0000093	rubus_genome	exon	96557	96640	100	-	.	ID=Rr038710.t1.mrna1.exon12;Name=Rr038710.t1;Parent=Rr038710.t1.mrna1;Target=Rr038710.t1 498 581 -
SC0000093	rubus_genome	exon	95894	95926	100	-	.	ID=Rr038710.t1.mrna1.exon13;Name=Rr038710.t1;Parent=Rr038710.t1.mrna1;Target=Rr038710.t1 465 497 -
SC0000093	rubus_genome	exon	95002	95458	100	-	.	ID=Rr038710.t1.mrna1.exon14;Name=Rr038710.t1;Parent=Rr038710.t1.mrna1;Target=Rr038710.t1 8 464 -
SC0000093	rubus_genome	CDS	101117	101231	100	-	0	ID=Rr038710.t1.mrna1.cds1;Name=Rr038710.t1;Parent=Rr038710.t1.mrna1;Target=Rr038710.t1 1610 1724 .
SC0000093	rubus_genome	CDS	100553	100660	100	-	1	ID=Rr038710.t1.mrna1.cds2;Name=Rr038710.t1;Parent=Rr038710.t1.mrna1;Target=Rr038710.t1 1502 1609 .
SC0000093	rubus_genome	CDS	99379	99571	100	-	1	ID=Rr038710.t1.mrna1.cds3;Name=Rr038710.t1;Parent=Rr038710.t1.mrna1;Target=Rr038710.t1 1309 1501 .
SC0000093	rubus_genome	CDS	98913	99171	100	-	2	ID=Rr038710.t1.mrna1.cds4;Name=Rr038710.t1;Parent=Rr038710.t1.mrna1;Target=Rr038710.t1 1050 1308 .
SC0000093	rubus_genome	CDS	98571	98627	100	-	0	ID=Rr038710.t1.mrna1.cds5;Name=Rr038710.t1;Parent=Rr038710.t1.mrna1;Target=Rr038710.t1 993 1049 .
SC0000093	rubus_genome	CDS	98437	98484	100	-	0	ID=Rr038710.t1.mrna1.cds6;Name=Rr038710.t1;Parent=Rr038710.t1.mrna1;Target=Rr038710.t1 945 992 .
SC0000093	rubus_genome	CDS	98044	98130	100	-	0	ID=Rr038710.t1.mrna1.cds7;Name=Rr038710.t1;Parent=Rr038710.t1.mrna1;Target=Rr038710.t1 858 944 .
SC0000093	rubus_genome	CDS	97909	97966	100	-	0	ID=Rr038710.t1.mrna1.cds8;Name=Rr038710.t1;Parent=Rr038710.t1.mrna1;Target=Rr038710.t1 800 857 .
SC0000093	rubus_genome	CDS	97178	97245	100	-	1	ID=Rr038710.t1.mrna1.cds9;Name=Rr038710.t1;Parent=Rr038710.t1.mrna1;Target=Rr038710.t1 732 799 .
SC0000093	rubus_genome	CDS	96882	96974	100	-	0	ID=Rr038710.t1.mrna1.cds10;Name=Rr038710.t1;Parent=Rr038710.t1.mrna1;Target=Rr038710.t1 639 731 .
SC0000093	rubus_genome	CDS	96745	96801	100	-	0	ID=Rr038710.t1.mrna1.cds11;Name=Rr038710.t1;Parent=Rr038710.t1.mrna1;Target=Rr038710.t1 582 638 .
SC0000093	rubus_genome	CDS	96557	96640	100	-	0	ID=Rr038710.t1.mrna1.cds12;Name=Rr038710.t1;Parent=Rr038710.t1.mrna1;Target=Rr038710.t1 498 581 .
SC0000093	rubus_genome	CDS	95894	95926	100	-	0	ID=Rr038710.t1.mrna1.cds13;Name=Rr038710.t1;Parent=Rr038710.t1.mrna1;Target=Rr038710.t1 465 497 .
SC0000093	rubus_genome	CDS	95447	95458	100	-	0	ID=Rr038710.t1.mrna1.cds14;Name=Rr038710.t1;Parent=Rr038710.t1.mrna1;Target=Rr038710.t1 453 464 .
SC0000107	rubus_genome	gene	284072	285183	.	+	.	ID=Rr038719.t1.path1;Name=Rr038719.t1
SC0000107	rubus_genome	mRNA	284072	285183	.	+	.	ID=Rr038719.t1.mrna1;Name=Rr038719.t1;Parent=Rr038719.t1.path1;coverage=100.0;identity=98.6;matches=933;mismatches=0;indels=13;unknowns=0
SC0000107	rubus_genome	exon	284072	284286	100	+	.	ID=Rr038719.t1.mrna1.exon1;Name=Rr038719.t1;Parent=Rr038719.t1.mrna1;Target=Rr038719.t1 1 215 +
SC0000107	rubus_genome	exon	284466	285183	98	+	.	ID=Rr038719.t1.mrna1.exon2;Name=Rr038719.t1;Parent=Rr038719.t1.mrna1;Target=Rr038719.t1 216 946 +
SC0000107	rubus_genome	CDS	284073	284286	100	+	0	ID=Rr038719.t1.mrna1.cds1;Name=Rr038719.t1;Parent=Rr038719.t1.mrna1;Target=Rr038719.t1 2 215 +
SC0000107	rubus_genome	CDS	284466	284797	100	+	1	ID=Rr038719.t1.mrna1.cds2;Name=Rr038719.t1;Parent=Rr038719.t1.mrna1;Target=Rr038719.t1 216 547 +
SC0000107	rubus_genome	gene	26831	27385	.	-	.	ID=Rr038716.t1.path1;Name=Rr038716.t1
SC0000107	rubus_genome	mRNA	26831	27385	.	-	.	ID=Rr038716.t1.mrna1;Name=Rr038716.t1;Parent=Rr038716.t1.path1;coverage=97.0;identity=99.5;matches=552;mismatches=3;indels=0;unknowns=0
SC0000107	rubus_genome	exon	26831	27385	99	-	.	ID=Rr038716.t1.mrna1.exon1;Name=Rr038716.t1;Parent=Rr038716.t1.mrna1;Target=Rr038716.t1 555 1 .
SC0000107	rubus_genome	CDS	27242	27385	98	-	0	ID=Rr038716.t1.mrna1.cds1;Name=Rr038716.t1;Parent=Rr038716.t1.mrna1;Target=Rr038716.t1 144 1 .
SC0000107	rubus_genome	gene	219838	229200	.	-	.	ID=Rr038717.t1.path1;Name=Rr038717.t1
SC0000107	rubus_genome	mRNA	219838	229200	.	-	.	ID=Rr038717.t1.mrna1;Name=Rr038717.t1;Parent=Rr038717.t1.path1;coverage=100.0;identity=97.2;matches=2481;mismatches=29;indels=43;unknowns=0
SC0000107	rubus_genome	exon	228967	229200	84	-	.	ID=Rr038717.t1.mrna1.exon1;Name=Rr038717.t1;Parent=Rr038717.t1.mrna1;Target=Rr038717.t1 1 206 +
SC0000107	rubus_genome	exon	227774	228569	99	-	.	ID=Rr038717.t1.mrna1.exon2;Name=Rr038717.t1;Parent=Rr038717.t1.mrna1;Target=Rr038717.t1 207 1002 +
SC0000107	rubus_genome	exon	227489	227658	100	-	.	ID=Rr038717.t1.mrna1.exon3;Name=Rr038717.t1;Parent=Rr038717.t1.mrna1;Target=Rr038717.t1 1003 1172 +
SC0000107	rubus_genome	exon	226741	226826	98	-	.	ID=Rr038717.t1.mrna1.exon4;Name=Rr038717.t1;Parent=Rr038717.t1.mrna1;Target=Rr038717.t1 1173 1258 +
SC0000107	rubus_genome	exon	226606	226655	100	-	.	ID=Rr038717.t1.mrna1.exon5;Name=Rr038717.t1;Parent=Rr038717.t1.mrna1;Target=Rr038717.t1 1259 1308 +
SC0000107	rubus_genome	exon	226180	226247	100	-	.	ID=Rr038717.t1.mrna1.exon6;Name=Rr038717.t1;Parent=Rr038717.t1.mrna1;Target=Rr038717.t1 1309 1376 +
SC0000107	rubus_genome	exon	225404	225504	99	-	.	ID=Rr038717.t1.mrna1.exon7;Name=Rr038717.t1;Parent=Rr038717.t1.mrna1;Target=Rr038717.t1 1377 1477 +
SC0000107	rubus_genome	exon	225237	225249	100	-	.	ID=Rr038717.t1.mrna1.exon8;Name=Rr038717.t1;Parent=Rr038717.t1.mrna1;Target=Rr038717.t1 1478 1490 +
SC0000107	rubus_genome	exon	224470	224654	100	-	.	ID=Rr038717.t1.mrna1.exon9;Name=Rr038717.t1;Parent=Rr038717.t1.mrna1;Target=Rr038717.t1 1491 1675 +
SC0000107	rubus_genome	exon	222638	222724	98	-	.	ID=Rr038717.t1.mrna1.exon10;Name=Rr038717.t1;Parent=Rr038717.t1.mrna1;Target=Rr038717.t1 1676 1762 +
SC0000107	rubus_genome	exon	221714	221808	100	-	.	ID=Rr038717.t1.mrna1.exon11;Name=Rr038717.t1;Parent=Rr038717.t1.mrna1;Target=Rr038717.t1 1763 1857 +
SC0000107	rubus_genome	exon	221088	221216	99	-	.	ID=Rr038717.t1.mrna1.exon12;Name=Rr038717.t1;Parent=Rr038717.t1.mrna1;Target=Rr038717.t1 1858 1986 +
SC0000107	rubus_genome	exon	219838	220366	94	-	.	ID=Rr038717.t1.mrna1.exon13;Name=Rr038717.t1;Parent=Rr038717.t1.mrna1;Target=Rr038717.t1 1987 2520 +
SC0000107	rubus_genome	CDS	227774	228300	99	-	0	ID=Rr038717.t1.mrna1.cds1;Name=Rr038717.t1;Parent=Rr038717.t1.mrna1;Target=Rr038717.t1 476 1002 +
SC0000107	rubus_genome	CDS	227489	227658	100	-	2	ID=Rr038717.t1.mrna1.cds2;Name=Rr038717.t1;Parent=Rr038717.t1.mrna1;Target=Rr038717.t1 1003 1172 +
SC0000107	rubus_genome	CDS	226741	226826	98	-	1	ID=Rr038717.t1.mrna1.cds3;Name=Rr038717.t1;Parent=Rr038717.t1.mrna1;Target=Rr038717.t1 1173 1258 +
SC0000107	rubus_genome	CDS	226606	226655	100	-	0	ID=Rr038717.t1.mrna1.cds4;Name=Rr038717.t1;Parent=Rr038717.t1.mrna1;Target=Rr038717.t1 1259 1308 +
SC0000107	rubus_genome	CDS	226180	226247	100	-	2	ID=Rr038717.t1.mrna1.cds5;Name=Rr038717.t1;Parent=Rr038717.t1.mrna1;Target=Rr038717.t1 1309 1376 +
SC0000107	rubus_genome	CDS	225404	225504	99	-	1	ID=Rr038717.t1.mrna1.cds6;Name=Rr038717.t1;Parent=Rr038717.t1.mrna1;Target=Rr038717.t1 1377 1477 +
SC0000107	rubus_genome	CDS	225237	225249	100	-	0	ID=Rr038717.t1.mrna1.cds7;Name=Rr038717.t1;Parent=Rr038717.t1.mrna1;Target=Rr038717.t1 1478 1490 +
SC0000107	rubus_genome	CDS	224470	224654	100	-	1	ID=Rr038717.t1.mrna1.cds8;Name=Rr038717.t1;Parent=Rr038717.t1.mrna1;Target=Rr038717.t1 1491 1675 +
SC0000107	rubus_genome	CDS	222638	222724	98	-	0	ID=Rr038717.t1.mrna1.cds9;Name=Rr038717.t1;Parent=Rr038717.t1.mrna1;Target=Rr038717.t1 1676 1762 +
SC0000107	rubus_genome	CDS	221714	221808	100	-	0	ID=Rr038717.t1.mrna1.cds10;Name=Rr038717.t1;Parent=Rr038717.t1.mrna1;Target=Rr038717.t1 1763 1857 +
SC0000107	rubus_genome	CDS	221096	221216	99	-	2	ID=Rr038717.t1.mrna1.cds11;Name=Rr038717.t1;Parent=Rr038717.t1.mrna1;Target=Rr038717.t1 1858 1978 +
XFSC0000097	rubus_genome	gene	68584	69128	.	+	.	ID=Rr038720.t1.path1;Name=Rr038720.t1
XFSC0000097	rubus_genome	mRNA	68584	69128	.	+	.	ID=Rr038720.t1.mrna1;Name=Rr038720.t1;Parent=Rr038720.t1.path1;coverage=100.0;identity=100.0;matches=545;mismatches=0;indels=0;unknowns=0
XFSC0000097	rubus_genome	exon	68584	69128	100	+	.	ID=Rr038720.t1.mrna1.exon1;Name=Rr038720.t1;Parent=Rr038720.t1.mrna1;Target=Rr038720.t1 545 1 .
XFSC0000097	rubus_genome	CDS	68584	69096	100	+	0	ID=Rr038720.t1.mrna1.cds1;Name=Rr038720.t1;Parent=Rr038720.t1.mrna1;Target=Rr038720.t1 513 1 .
SC0000170	rubus_genome	gene	192412	194851	.	-	.	ID=Rr038734.t1.path1;Name=Rr038734.t1
SC0000170	rubus_genome	mRNA	192412	194851	.	-	.	ID=Rr038734.t1.mrna1;Name=Rr038734.t1;Parent=Rr038734.t1.path1;coverage=99.6;identity=99.4;matches=1031;mismatches=6;indels=0;unknowns=0
SC0000170	rubus_genome	exon	194469	194851	99	-	.	ID=Rr038734.t1.mrna1.exon1;Name=Rr038734.t1;Parent=Rr038734.t1.mrna1;Target=Rr038734.t1 659 1041 -
SC0000170	rubus_genome	exon	193474	193614	100	-	.	ID=Rr038734.t1.mrna1.exon2;Name=Rr038734.t1;Parent=Rr038734.t1.mrna1;Target=Rr038734.t1 518 658 -
SC0000170	rubus_genome	exon	192412	192924	99	-	.	ID=Rr038734.t1.mrna1.exon3;Name=Rr038734.t1;Parent=Rr038734.t1.mrna1;Target=Rr038734.t1 5 517 -
SC0000170	rubus_genome	CDS	194469	194774	100	-	0	ID=Rr038734.t1.mrna1.cds1;Name=Rr038734.t1;Parent=Rr038734.t1.mrna1;Target=Rr038734.t1 659 964 .
SC0000170	rubus_genome	CDS	193474	193614	100	-	0	ID=Rr038734.t1.mrna1.cds2;Name=Rr038734.t1;Parent=Rr038734.t1.mrna1;Target=Rr038734.t1 518 658 .
SC0000170	rubus_genome	CDS	192517	192924	99	-	0	ID=Rr038734.t1.mrna1.cds3;Name=Rr038734.t1;Parent=Rr038734.t1.mrna1;Target=Rr038734.t1 110 517 .
SC0000170	rubus_genome	gene	7417	9651	.	+	.	ID=Rr038737.t1.path1;Name=Rr038737.t1
SC0000170	rubus_genome	mRNA	7417	9651	.	+	.	ID=Rr038737.t1.mrna1;Name=Rr038737.t1;Parent=Rr038737.t1.path1;coverage=99.1;identity=100.0;matches=759;mismatches=0;indels=0;unknowns=0
SC0000170	rubus_genome	exon	7417	7586	100	+	.	ID=Rr038737.t1.mrna1.exon1;Name=Rr038737.t1;Parent=Rr038737.t1.mrna1;Target=Rr038737.t1 1 170 +
SC0000170	rubus_genome	exon	8075	8223	100	+	.	ID=Rr038737.t1.mrna1.exon2;Name=Rr038737.t1;Parent=Rr038737.t1.mrna1;Target=Rr038737.t1 171 319 +
SC0000170	rubus_genome	exon	8563	8642	100	+	.	ID=Rr038737.t1.mrna1.exon3;Name=Rr038737.t1;Parent=Rr038737.t1.mrna1;Target=Rr038737.t1 320 399 +
SC0000170	rubus_genome	exon	8849	8940	100	+	.	ID=Rr038737.t1.mrna1.exon4;Name=Rr038737.t1;Parent=Rr038737.t1.mrna1;Target=Rr038737.t1 400 491 +
SC0000170	rubus_genome	exon	9260	9382	100	+	.	ID=Rr038737.t1.mrna1.exon5;Name=Rr038737.t1;Parent=Rr038737.t1.mrna1;Target=Rr038737.t1 492 614 +
SC0000170	rubus_genome	exon	9507	9651	100	+	.	ID=Rr038737.t1.mrna1.exon6;Name=Rr038737.t1;Parent=Rr038737.t1.mrna1;Target=Rr038737.t1 615 759 +
SC0000170	rubus_genome	CDS	7503	7586	100	+	0	ID=Rr038737.t1.mrna1.cds1;Name=Rr038737.t1;Parent=Rr038737.t1.mrna1;Target=Rr038737.t1 87 170 +
SC0000170	rubus_genome	CDS	8075	8223	100	+	0	ID=Rr038737.t1.mrna1.cds2;Name=Rr038737.t1;Parent=Rr038737.t1.mrna1;Target=Rr038737.t1 171 319 +
SC0000170	rubus_genome	CDS	8563	8642	100	+	2	ID=Rr038737.t1.mrna1.cds3;Name=Rr038737.t1;Parent=Rr038737.t1.mrna1;Target=Rr038737.t1 320 399 +
SC0000170	rubus_genome	CDS	8849	8940	100	+	1	ID=Rr038737.t1.mrna1.cds4;Name=Rr038737.t1;Parent=Rr038737.t1.mrna1;Target=Rr038737.t1 400 491 +
SC0000170	rubus_genome	CDS	9260	9271	100	+	0	ID=Rr038737.t1.mrna1.cds5;Name=Rr038737.t1;Parent=Rr038737.t1.mrna1;Target=Rr038737.t1 492 503 +
XFSC0000079	rubus_genome	gene	41495	49856	.	+	.	ID=Rr038739.t1.path1;Name=Rr038739.t1
XFSC0000079	rubus_genome	mRNA	41495	49856	.	+	.	ID=Rr038739.t1.mrna1;Name=Rr038739.t1;Parent=Rr038739.t1.path1;coverage=99.9;identity=100.0;matches=3335;mismatches=0;indels=0;unknowns=0
XFSC0000079	rubus_genome	exon	41495	41593	100	+	.	ID=Rr038739.t1.mrna1.exon1;Name=Rr038739.t1;Parent=Rr038739.t1.mrna1;Target=Rr038739.t1 1 99 +
XFSC0000079	rubus_genome	exon	41672	41750	100	+	.	ID=Rr038739.t1.mrna1.exon2;Name=Rr038739.t1;Parent=Rr038739.t1.mrna1;Target=Rr038739.t1 100 178 +
XFSC0000079	rubus_genome	exon	41891	42015	100	+	.	ID=Rr038739.t1.mrna1.exon3;Name=Rr038739.t1;Parent=Rr038739.t1.mrna1;Target=Rr038739.t1 179 303 +
XFSC0000079	rubus_genome	exon	43645	43768	100	+	.	ID=Rr038739.t1.mrna1.exon4;Name=Rr038739.t1;Parent=Rr038739.t1.mrna1;Target=Rr038739.t1 304 427 +
XFSC0000079	rubus_genome	exon	43871	43942	100	+	.	ID=Rr038739.t1.mrna1.exon5;Name=Rr038739.t1;Parent=Rr038739.t1.mrna1;Target=Rr038739.t1 428 499 +
XFSC0000079	rubus_genome	exon	44203	44277	100	+	.	ID=Rr038739.t1.mrna1.exon6;Name=Rr038739.t1;Parent=Rr038739.t1.mrna1;Target=Rr038739.t1 500 574 +
XFSC0000079	rubus_genome	exon	44369	44440	100	+	.	ID=Rr038739.t1.mrna1.exon7;Name=Rr038739.t1;Parent=Rr038739.t1.mrna1;Target=Rr038739.t1 575 646 +
XFSC0000079	rubus_genome	exon	44619	44780	100	+	.	ID=Rr038739.t1.mrna1.exon8;Name=Rr038739.t1;Parent=Rr038739.t1.mrna1;Target=Rr038739.t1 647 808 +
XFSC0000079	rubus_genome	exon	44870	44944	100	+	.	ID=Rr038739.t1.mrna1.exon9;Name=Rr038739.t1;Parent=Rr038739.t1.mrna1;Target=Rr038739.t1 809 883 +
XFSC0000079	rubus_genome	exon	45346	45417	100	+	.	ID=Rr038739.t1.mrna1.exon10;Name=Rr038739.t1;Parent=Rr038739.t1.mrna1;Target=Rr038739.t1 884 955 +
XFSC0000079	rubus_genome	exon	45508	45579	100	+	.	ID=Rr038739.t1.mrna1.exon11;Name=Rr038739.t1;Parent=Rr038739.t1.mrna1;Target=Rr038739.t1 956 1027 +
XFSC0000079	rubus_genome	exon	45682	45750	100	+	.	ID=Rr038739.t1.mrna1.exon12;Name=Rr038739.t1;Parent=Rr038739.t1.mrna1;Target=Rr038739.t1 1028 1096 +
XFSC0000079	rubus_genome	exon	45959	46033	100	+	.	ID=Rr038739.t1.mrna1.exon13;Name=Rr038739.t1;Parent=Rr038739.t1.mrna1;Target=Rr038739.t1 1097 1171 +
XFSC0000079	rubus_genome	exon	46132	46203	100	+	.	ID=Rr038739.t1.mrna1.exon14;Name=Rr038739.t1;Parent=Rr038739.t1.mrna1;Target=Rr038739.t1 1172 1243 +
XFSC0000079	rubus_genome	exon	46292	46429	100	+	.	ID=Rr038739.t1.mrna1.exon15;Name=Rr038739.t1;Parent=Rr038739.t1.mrna1;Target=Rr038739.t1 1244 1381 +
XFSC0000079	rubus_genome	exon	46807	47288	100	+	.	ID=Rr038739.t1.mrna1.exon16;Name=Rr038739.t1;Parent=Rr038739.t1.mrna1;Target=Rr038739.t1 1382 1863 +
XFSC0000079	rubus_genome	exon	47396	47554	100	+	.	ID=Rr038739.t1.mrna1.exon17;Name=Rr038739.t1;Parent=Rr038739.t1.mrna1;Target=Rr038739.t1 1864 2022 +
XFSC0000079	rubus_genome	exon	47656	47792	100	+	.	ID=Rr038739.t1.mrna1.exon18;Name=Rr038739.t1;Parent=Rr038739.t1.mrna1;Target=Rr038739.t1 2023 2159 +
XFSC0000079	rubus_genome	exon	48132	48351	100	+	.	ID=Rr038739.t1.mrna1.exon19;Name=Rr038739.t1;Parent=Rr038739.t1.mrna1;Target=Rr038739.t1 2160 2379 +
XFSC0000079	rubus_genome	exon	48674	48909	100	+	.	ID=Rr038739.t1.mrna1.exon20;Name=Rr038739.t1;Parent=Rr038739.t1.mrna1;Target=Rr038739.t1 2380 2615 +
XFSC0000079	rubus_genome	exon	49137	49856	100	+	.	ID=Rr038739.t1.mrna1.exon21;Name=Rr038739.t1;Parent=Rr038739.t1.mrna1;Target=Rr038739.t1 2616 3335 +
XFSC0000079	rubus_genome	CDS	41587	41593	100	+	0	ID=Rr038739.t1.mrna1.cds1;Name=Rr038739.t1;Parent=Rr038739.t1.mrna1;Target=Rr038739.t1 93 99 +
XFSC0000079	rubus_genome	CDS	41672	41750	100	+	1	ID=Rr038739.t1.mrna1.cds2;Name=Rr038739.t1;Parent=Rr038739.t1.mrna1;Target=Rr038739.t1 100 178 +
XFSC0000079	rubus_genome	CDS	41891	42015	100	+	2	ID=Rr038739.t1.mrna1.cds3;Name=Rr038739.t1;Parent=Rr038739.t1.mrna1;Target=Rr038739.t1 179 303 +
XFSC0000079	rubus_genome	CDS	43645	43768	100	+	1	ID=Rr038739.t1.mrna1.cds4;Name=Rr038739.t1;Parent=Rr038739.t1.mrna1;Target=Rr038739.t1 304 427 +
XFSC0000079	rubus_genome	CDS	43871	43942	100	+	2	ID=Rr038739.t1.mrna1.cds5;Name=Rr038739.t1;Parent=Rr038739.t1.mrna1;Target=Rr038739.t1 428 499 +
XFSC0000079	rubus_genome	CDS	44203	44277	100	+	2	ID=Rr038739.t1.mrna1.cds6;Name=Rr038739.t1;Parent=Rr038739.t1.mrna1;Target=Rr038739.t1 500 574 +
XFSC0000079	rubus_genome	CDS	44369	44440	100	+	2	ID=Rr038739.t1.mrna1.cds7;Name=Rr038739.t1;Parent=Rr038739.t1.mrna1;Target=Rr038739.t1 575 646 +
XFSC0000079	rubus_genome	CDS	44619	44780	100	+	2	ID=Rr038739.t1.mrna1.cds8;Name=Rr038739.t1;Parent=Rr038739.t1.mrna1;Target=Rr038739.t1 647 808 +
XFSC0000079	rubus_genome	CDS	44870	44944	100	+	2	ID=Rr038739.t1.mrna1.cds9;Name=Rr038739.t1;Parent=Rr038739.t1.mrna1;Target=Rr038739.t1 809 883 +
XFSC0000079	rubus_genome	CDS	45346	45417	100	+	2	ID=Rr038739.t1.mrna1.cds10;Name=Rr038739.t1;Parent=Rr038739.t1.mrna1;Target=Rr038739.t1 884 955 +
XFSC0000079	rubus_genome	CDS	45508	45579	100	+	2	ID=Rr038739.t1.mrna1.cds11;Name=Rr038739.t1;Parent=Rr038739.t1.mrna1;Target=Rr038739.t1 956 1027 +
XFSC0000079	rubus_genome	CDS	45682	45750	100	+	2	ID=Rr038739.t1.mrna1.cds12;Name=Rr038739.t1;Parent=Rr038739.t1.mrna1;Target=Rr038739.t1 1028 1096 +
XFSC0000079	rubus_genome	CDS	45959	46033	100	+	2	ID=Rr038739.t1.mrna1.cds13;Name=Rr038739.t1;Parent=Rr038739.t1.mrna1;Target=Rr038739.t1 1097 1171 +
XFSC0000079	rubus_genome	CDS	46132	46203	100	+	2	ID=Rr038739.t1.mrna1.cds14;Name=Rr038739.t1;Parent=Rr038739.t1.mrna1;Target=Rr038739.t1 1172 1243 +
XFSC0000079	rubus_genome	CDS	46292	46429	100	+	2	ID=Rr038739.t1.mrna1.cds15;Name=Rr038739.t1;Parent=Rr038739.t1.mrna1;Target=Rr038739.t1 1244 1381 +
XFSC0000079	rubus_genome	CDS	46807	47288	100	+	2	ID=Rr038739.t1.mrna1.cds16;Name=Rr038739.t1;Parent=Rr038739.t1.mrna1;Target=Rr038739.t1 1382 1863 +
XFSC0000079	rubus_genome	CDS	47396	47554	100	+	1	ID=Rr038739.t1.mrna1.cds17;Name=Rr038739.t1;Parent=Rr038739.t1.mrna1;Target=Rr038739.t1 1864 2022 +
XFSC0000079	rubus_genome	CDS	47656	47792	100	+	1	ID=Rr038739.t1.mrna1.cds18;Name=Rr038739.t1;Parent=Rr038739.t1.mrna1;Target=Rr038739.t1 2023 2159 +
XFSC0000079	rubus_genome	CDS	48132	48351	100	+	0	ID=Rr038739.t1.mrna1.cds19;Name=Rr038739.t1;Parent=Rr038739.t1.mrna1;Target=Rr038739.t1 2160 2379 +
XFSC0000079	rubus_genome	CDS	48674	48909	100	+	1	ID=Rr038739.t1.mrna1.cds20;Name=Rr038739.t1;Parent=Rr038739.t1.mrna1;Target=Rr038739.t1 2380 2615 +
XFSC0000079	rubus_genome	CDS	49137	49601	100	+	0	ID=Rr038739.t1.mrna1.cds21;Name=Rr038739.t1;Parent=Rr038739.t1.mrna1;Target=Rr038739.t1 2616 3080 +
XFSC0000079	rubus_genome	gene	58371	58869	.	-	.	ID=Rr038738.t1.path1;Name=Rr038738.t1
XFSC0000079	rubus_genome	mRNA	58371	58869	.	-	.	ID=Rr038738.t1.mrna1;Name=Rr038738.t1;Parent=Rr038738.t1.path1;coverage=100.0;identity=100.0;matches=499;mismatches=0;indels=0;unknowns=0
XFSC0000079	rubus_genome	exon	58371	58869	100	-	.	ID=Rr038738.t1.mrna1.exon1;Name=Rr038738.t1;Parent=Rr038738.t1.mrna1;Target=Rr038738.t1 499 1 .
XFSC0000079	rubus_genome	CDS	58471	58869	100	-	0	ID=Rr038738.t1.mrna1.cds1;Name=Rr038738.t1;Parent=Rr038738.t1.mrna1;Target=Rr038738.t1 399 1 .
XPSC0002058	rubus_genome	gene	220646	224490	.	+	.	ID=Rr038750.t1.path1;Name=Rr038750.t1
XPSC0002058	rubus_genome	mRNA	220646	224490	.	+	.	ID=Rr038750.t1.mrna1;Name=Rr038750.t1;Parent=Rr038750.t1.path1;coverage=100.0;identity=99.8;matches=1776;mismatches=4;indels=0;unknowns=0
XPSC0002058	rubus_genome	exon	220646	220919	100	+	.	ID=Rr038750.t1.mrna1.exon1;Name=Rr038750.t1;Parent=Rr038750.t1.mrna1;Target=Rr038750.t1 1 274 +
XPSC0002058	rubus_genome	exon	221008	221144	100	+	.	ID=Rr038750.t1.mrna1.exon2;Name=Rr038750.t1;Parent=Rr038750.t1.mrna1;Target=Rr038750.t1 275 411 +
XPSC0002058	rubus_genome	exon	221234	221327	98	+	.	ID=Rr038750.t1.mrna1.exon3;Name=Rr038750.t1;Parent=Rr038750.t1.mrna1;Target=Rr038750.t1 412 505 +
XPSC0002058	rubus_genome	exon	221452	221541	100	+	.	ID=Rr038750.t1.mrna1.exon4;Name=Rr038750.t1;Parent=Rr038750.t1.mrna1;Target=Rr038750.t1 506 595 +
XPSC0002058	rubus_genome	exon	221759	221824	100	+	.	ID=Rr038750.t1.mrna1.exon5;Name=Rr038750.t1;Parent=Rr038750.t1.mrna1;Target=Rr038750.t1 596 661 +
XPSC0002058	rubus_genome	exon	221970	222059	100	+	.	ID=Rr038750.t1.mrna1.exon6;Name=Rr038750.t1;Parent=Rr038750.t1.mrna1;Target=Rr038750.t1 662 751 +
XPSC0002058	rubus_genome	exon	222171	222227	100	+	.	ID=Rr038750.t1.mrna1.exon7;Name=Rr038750.t1;Parent=Rr038750.t1.mrna1;Target=Rr038750.t1 752 808 +
XPSC0002058	rubus_genome	exon	222571	222632	100	+	.	ID=Rr038750.t1.mrna1.exon8;Name=Rr038750.t1;Parent=Rr038750.t1.mrna1;Target=Rr038750.t1 809 870 +
XPSC0002058	rubus_genome	exon	223065	223152	100	+	.	ID=Rr038750.t1.mrna1.exon9;Name=Rr038750.t1;Parent=Rr038750.t1.mrna1;Target=Rr038750.t1 871 958 +
XPSC0002058	rubus_genome	exon	223396	223472	100	+	.	ID=Rr038750.t1.mrna1.exon10;Name=Rr038750.t1;Parent=Rr038750.t1.mrna1;Target=Rr038750.t1 959 1035 +
XPSC0002058	rubus_genome	exon	223553	223627	100	+	.	ID=Rr038750.t1.mrna1.exon11;Name=Rr038750.t1;Parent=Rr038750.t1.mrna1;Target=Rr038750.t1 1036 1110 +
XPSC0002058	rubus_genome	exon	223718	223823	100	+	.	ID=Rr038750.t1.mrna1.exon12;Name=Rr038750.t1;Parent=Rr038750.t1.mrna1;Target=Rr038750.t1 1111 1216 +
XPSC0002058	rubus_genome	exon	223927	224490	99	+	.	ID=Rr038750.t1.mrna1.exon13;Name=Rr038750.t1;Parent=Rr038750.t1.mrna1;Target=Rr038750.t1 1217 1780 +
XPSC0002058	rubus_genome	CDS	220752	220919	100	+	0	ID=Rr038750.t1.mrna1.cds1;Name=Rr038750.t1;Parent=Rr038750.t1.mrna1;Target=Rr038750.t1 107 274 +
XPSC0002058	rubus_genome	CDS	221008	221144	100	+	0	ID=Rr038750.t1.mrna1.cds2;Name=Rr038750.t1;Parent=Rr038750.t1.mrna1;Target=Rr038750.t1 275 411 +
XPSC0002058	rubus_genome	CDS	221234	221327	98	+	2	ID=Rr038750.t1.mrna1.cds3;Name=Rr038750.t1;Parent=Rr038750.t1.mrna1;Target=Rr038750.t1 412 505 +
XPSC0002058	rubus_genome	CDS	221452	221541	100	+	0	ID=Rr038750.t1.mrna1.cds4;Name=Rr038750.t1;Parent=Rr038750.t1.mrna1;Target=Rr038750.t1 506 595 +
XPSC0002058	rubus_genome	CDS	221759	221824	100	+	0	ID=Rr038750.t1.mrna1.cds5;Name=Rr038750.t1;Parent=Rr038750.t1.mrna1;Target=Rr038750.t1 596 661 +
XPSC0002058	rubus_genome	CDS	221970	222059	100	+	0	ID=Rr038750.t1.mrna1.cds6;Name=Rr038750.t1;Parent=Rr038750.t1.mrna1;Target=Rr038750.t1 662 751 +
XPSC0002058	rubus_genome	CDS	222171	222227	100	+	0	ID=Rr038750.t1.mrna1.cds7;Name=Rr038750.t1;Parent=Rr038750.t1.mrna1;Target=Rr038750.t1 752 808 +
XPSC0002058	rubus_genome	CDS	222571	222632	100	+	0	ID=Rr038750.t1.mrna1.cds8;Name=Rr038750.t1;Parent=Rr038750.t1.mrna1;Target=Rr038750.t1 809 870 +
XPSC0002058	rubus_genome	CDS	223065	223152	100	+	2	ID=Rr038750.t1.mrna1.cds9;Name=Rr038750.t1;Parent=Rr038750.t1.mrna1;Target=Rr038750.t1 871 958 +
XPSC0002058	rubus_genome	CDS	223396	223472	100	+	0	ID=Rr038750.t1.mrna1.cds10;Name=Rr038750.t1;Parent=Rr038750.t1.mrna1;Target=Rr038750.t1 959 1035 +
XPSC0002058	rubus_genome	CDS	223553	223627	100	+	2	ID=Rr038750.t1.mrna1.cds11;Name=Rr038750.t1;Parent=Rr038750.t1.mrna1;Target=Rr038750.t1 1036 1110 +
XPSC0002058	rubus_genome	CDS	223718	223823	100	+	2	ID=Rr038750.t1.mrna1.cds12;Name=Rr038750.t1;Parent=Rr038750.t1.mrna1;Target=Rr038750.t1 1111 1216 +
XPSC0002058	rubus_genome	CDS	223927	224058	100	+	0	ID=Rr038750.t1.mrna1.cds13;Name=Rr038750.t1;Parent=Rr038750.t1.mrna1;Target=Rr038750.t1 1217 1348 +
XPSC0002058	rubus_genome	gene	224493	228091	.	-	.	ID=Rr038751.t1.path1;Name=Rr038751.t1
XPSC0002058	rubus_genome	mRNA	224493	228091	.	-	.	ID=Rr038751.t1.mrna1;Name=Rr038751.t1;Parent=Rr038751.t1.path1;coverage=100.0;identity=99.2;matches=1824;mismatches=5;indels=9;unknowns=0
XPSC0002058	rubus_genome	exon	227945	228091	100	-	.	ID=Rr038751.t1.mrna1.exon1;Name=Rr038751.t1;Parent=Rr038751.t1.mrna1;Target=Rr038751.t1 1 147 +
XPSC0002058	rubus_genome	exon	227682	227845	98	-	.	ID=Rr038751.t1.mrna1.exon2;Name=Rr038751.t1;Parent=Rr038751.t1.mrna1;Target=Rr038751.t1 148 311 +
XPSC0002058	rubus_genome	exon	227263	227341	100	-	.	ID=Rr038751.t1.mrna1.exon3;Name=Rr038751.t1;Parent=Rr038751.t1.mrna1;Target=Rr038751.t1 312 390 +
XPSC0002058	rubus_genome	exon	226981	227163	100	-	.	ID=Rr038751.t1.mrna1.exon4;Name=Rr038751.t1;Parent=Rr038751.t1.mrna1;Target=Rr038751.t1 391 573 +
XPSC0002058	rubus_genome	exon	226771	226869	98	-	.	ID=Rr038751.t1.mrna1.exon5;Name=Rr038751.t1;Parent=Rr038751.t1.mrna1;Target=Rr038751.t1 574 672 +
XPSC0002058	rubus_genome	exon	226210	226366	100	-	.	ID=Rr038751.t1.mrna1.exon6;Name=Rr038751.t1;Parent=Rr038751.t1.mrna1;Target=Rr038751.t1 673 829 +
XPSC0002058	rubus_genome	exon	226026	226132	99	-	.	ID=Rr038751.t1.mrna1.exon7;Name=Rr038751.t1;Parent=Rr038751.t1.mrna1;Target=Rr038751.t1 830 936 +
XPSC0002058	rubus_genome	exon	225749	225888	100	-	.	ID=Rr038751.t1.mrna1.exon8;Name=Rr038751.t1;Parent=Rr038751.t1.mrna1;Target=Rr038751.t1 937 1076 +
XPSC0002058	rubus_genome	exon	225556	225628	100	-	.	ID=Rr038751.t1.mrna1.exon9;Name=Rr038751.t1;Parent=Rr038751.t1.mrna1;Target=Rr038751.t1 1077 1149 +
XPSC0002058	rubus_genome	exon	225256	225371	100	-	.	ID=Rr038751.t1.mrna1.exon10;Name=Rr038751.t1;Parent=Rr038751.t1.mrna1;Target=Rr038751.t1 1150 1265 +
XPSC0002058	rubus_genome	exon	225036	225153	100	-	.	ID=Rr038751.t1.mrna1.exon11;Name=Rr038751.t1;Parent=Rr038751.t1.mrna1;Target=Rr038751.t1 1266 1383 +
XPSC0002058	rubus_genome	exon	224493	224947	97	-	.	ID=Rr038751.t1.mrna1.exon12;Name=Rr038751.t1;Parent=Rr038751.t1.mrna1;Target=Rr038751.t1 1384 1829 +
XPSC0002058	rubus_genome	CDS	227945	227992	100	-	0	ID=Rr038751.t1.mrna1.cds1;Name=Rr038751.t1;Parent=Rr038751.t1.mrna1;Target=Rr038751.t1 100 147 +
XPSC0002058	rubus_genome	CDS	227682	227845	98	-	0	ID=Rr038751.t1.mrna1.cds2;Name=Rr038751.t1;Parent=Rr038751.t1.mrna1;Target=Rr038751.t1 148 311 +
XPSC0002058	rubus_genome	CDS	227263	227341	100	-	2	ID=Rr038751.t1.mrna1.cds3;Name=Rr038751.t1;Parent=Rr038751.t1.mrna1;Target=Rr038751.t1 312 390 +
XPSC0002058	rubus_genome	CDS	226981	227163	100	-	0	ID=Rr038751.t1.mrna1.cds4;Name=Rr038751.t1;Parent=Rr038751.t1.mrna1;Target=Rr038751.t1 391 573 +
XPSC0002058	rubus_genome	CDS	226771	226869	98	-	0	ID=Rr038751.t1.mrna1.cds5;Name=Rr038751.t1;Parent=Rr038751.t1.mrna1;Target=Rr038751.t1 574 672 +
XPSC0002058	rubus_genome	CDS	226210	226366	100	-	0	ID=Rr038751.t1.mrna1.cds6;Name=Rr038751.t1;Parent=Rr038751.t1.mrna1;Target=Rr038751.t1 673 829 +
XPSC0002058	rubus_genome	CDS	226026	226132	99	-	1	ID=Rr038751.t1.mrna1.cds7;Name=Rr038751.t1;Parent=Rr038751.t1.mrna1;Target=Rr038751.t1 830 936 +
XPSC0002058	rubus_genome	CDS	225749	225888	100	-	0	ID=Rr038751.t1.mrna1.cds8;Name=Rr038751.t1;Parent=Rr038751.t1.mrna1;Target=Rr038751.t1 937 1076 +
XPSC0002058	rubus_genome	CDS	225556	225628	100	-	2	ID=Rr038751.t1.mrna1.cds9;Name=Rr038751.t1;Parent=Rr038751.t1.mrna1;Target=Rr038751.t1 1077 1149 +
XPSC0002058	rubus_genome	CDS	225256	225371	100	-	0	ID=Rr038751.t1.mrna1.cds10;Name=Rr038751.t1;Parent=Rr038751.t1.mrna1;Target=Rr038751.t1 1150 1265 +
XPSC0002058	rubus_genome	CDS	225036	225153	100	-	2	ID=Rr038751.t1.mrna1.cds11;Name=Rr038751.t1;Parent=Rr038751.t1.mrna1;Target=Rr038751.t1 1266 1383 +
XPSC0002058	rubus_genome	CDS	224816	224947	100	-	0	ID=Rr038751.t1.mrna1.cds12;Name=Rr038751.t1;Parent=Rr038751.t1.mrna1;Target=Rr038751.t1 1384 1515 +
XPSC0002058	rubus_genome	gene	98956	101271	.	-	.	ID=Rr038752.t1.path1;Name=Rr038752.t1
XPSC0002058	rubus_genome	mRNA	98956	101271	.	-	.	ID=Rr038752.t1.mrna1;Name=Rr038752.t1;Parent=Rr038752.t1.path1;coverage=98.7;identity=98.8;matches=817;mismatches=6;indels=4;unknowns=0
XPSC0002058	rubus_genome	exon	101087	101271	97	-	.	ID=Rr038752.t1.mrna1.exon1;Name=Rr038752.t1;Parent=Rr038752.t1.mrna1;Target=Rr038752.t1 9 193 +
XPSC0002058	rubus_genome	exon	100937	100976	100	-	.	ID=Rr038752.t1.mrna1.exon2;Name=Rr038752.t1;Parent=Rr038752.t1.mrna1;Target=Rr038752.t1 194 233 +
XPSC0002058	rubus_genome	exon	100688	100807	100	-	.	ID=Rr038752.t1.mrna1.exon3;Name=Rr038752.t1;Parent=Rr038752.t1.mrna1;Target=Rr038752.t1 234 353 +
XPSC0002058	rubus_genome	exon	98956	99433	98	-	.	ID=Rr038752.t1.mrna1.exon4;Name=Rr038752.t1;Parent=Rr038752.t1.mrna1;Target=Rr038752.t1 354 835 +
XPSC0002058	rubus_genome	CDS	101087	101269	97	-	0	ID=Rr038752.t1.mrna1.cds1;Name=Rr038752.t1;Parent=Rr038752.t1.mrna1;Target=Rr038752.t1 11 193 +
XPSC0002058	rubus_genome	CDS	100937	100976	100	-	0	ID=Rr038752.t1.mrna1.cds2;Name=Rr038752.t1;Parent=Rr038752.t1.mrna1;Target=Rr038752.t1 194 233 +
XPSC0002058	rubus_genome	CDS	100688	100807	100	-	1	ID=Rr038752.t1.mrna1.cds3;Name=Rr038752.t1;Parent=Rr038752.t1.mrna1;Target=Rr038752.t1 234 353 +
XPSC0002058	rubus_genome	CDS	99255	99433	99	-	1	ID=Rr038752.t1.mrna1.cds4;Name=Rr038752.t1;Parent=Rr038752.t1.mrna1;Target=Rr038752.t1 354 532 +
XPSC0002058	rubus_genome	gene	61582	64446	.	+	.	ID=Rr038753.t1.path1;Name=Rr038753.t1
XPSC0002058	rubus_genome	mRNA	61582	64446	.	+	.	ID=Rr038753.t1.mrna1;Name=Rr038753.t1;Parent=Rr038753.t1.path1;coverage=100.0;identity=99.0;matches=1416;mismatches=5;indels=10;unknowns=0
XPSC0002058	rubus_genome	exon	61582	62096	99	+	.	ID=Rr038753.t1.mrna1.exon1;Name=Rr038753.t1;Parent=Rr038753.t1.mrna1;Target=Rr038753.t1 1 515 +
XPSC0002058	rubus_genome	exon	62300	62385	100	+	.	ID=Rr038753.t1.mrna1.exon2;Name=Rr038753.t1;Parent=Rr038753.t1.mrna1;Target=Rr038753.t1 516 601 +
XPSC0002058	rubus_genome	exon	62966	63044	100	+	.	ID=Rr038753.t1.mrna1.exon3;Name=Rr038753.t1;Parent=Rr038753.t1.mrna1;Target=Rr038753.t1 602 680 +
XPSC0002058	rubus_genome	exon	63125	63184	98	+	.	ID=Rr038753.t1.mrna1.exon4;Name=Rr038753.t1;Parent=Rr038753.t1.mrna1;Target=Rr038753.t1 681 740 +
XPSC0002058	rubus_genome	exon	63349	63470	100	+	.	ID=Rr038753.t1.mrna1.exon5;Name=Rr038753.t1;Parent=Rr038753.t1.mrna1;Target=Rr038753.t1 741 862 +
XPSC0002058	rubus_genome	exon	63616	63687	100	+	.	ID=Rr038753.t1.mrna1.exon6;Name=Rr038753.t1;Parent=Rr038753.t1.mrna1;Target=Rr038753.t1 863 934 +
XPSC0002058	rubus_genome	exon	63955	64446	97	+	.	ID=Rr038753.t1.mrna1.exon7;Name=Rr038753.t1;Parent=Rr038753.t1.mrna1;Target=Rr038753.t1 935 1426 +
XPSC0002058	rubus_genome	CDS	61584	62096	99	+	0	ID=Rr038753.t1.mrna1.cds1;Name=Rr038753.t1;Parent=Rr038753.t1.mrna1;Target=Rr038753.t1 3 515 +
XPSC0002058	rubus_genome	CDS	62300	62385	100	+	0	ID=Rr038753.t1.mrna1.cds2;Name=Rr038753.t1;Parent=Rr038753.t1.mrna1;Target=Rr038753.t1 516 601 +
XPSC0002058	rubus_genome	CDS	62966	63044	100	+	2	ID=Rr038753.t1.mrna1.cds3;Name=Rr038753.t1;Parent=Rr038753.t1.mrna1;Target=Rr038753.t1 602 680 +
XPSC0002058	rubus_genome	CDS	63125	63184	98	+	0	ID=Rr038753.t1.mrna1.cds4;Name=Rr038753.t1;Parent=Rr038753.t1.mrna1;Target=Rr038753.t1 681 740 +
XPSC0002058	rubus_genome	CDS	63349	63470	100	+	0	ID=Rr038753.t1.mrna1.cds5;Name=Rr038753.t1;Parent=Rr038753.t1.mrna1;Target=Rr038753.t1 741 862 +
XPSC0002058	rubus_genome	CDS	63616	63687	100	+	2	ID=Rr038753.t1.mrna1.cds6;Name=Rr038753.t1;Parent=Rr038753.t1.mrna1;Target=Rr038753.t1 863 934 +
XPSC0002058	rubus_genome	CDS	63955	64057	100	+	2	ID=Rr038753.t1.mrna1.cds7;Name=Rr038753.t1;Parent=Rr038753.t1.mrna1;Target=Rr038753.t1 935 1037 +
XPSC0002058	rubus_genome	gene	70707	73265	.	+	.	ID=Rr038754.t1.path1;Name=Rr038754.t1
XPSC0002058	rubus_genome	mRNA	70707	73265	.	+	.	ID=Rr038754.t1.mrna1;Name=Rr038754.t1;Parent=Rr038754.t1.path1;coverage=99.5;identity=99.3;matches=1714;mismatches=7;indels=5;unknowns=0
XPSC0002058	rubus_genome	exon	70707	70908	100	+	.	ID=Rr038754.t1.mrna1.exon1;Name=Rr038754.t1;Parent=Rr038754.t1.mrna1;Target=Rr038754.t1 1534 1735 -
XPSC0002058	rubus_genome	exon	71054	71302	100	+	.	ID=Rr038754.t1.mrna1.exon2;Name=Rr038754.t1;Parent=Rr038754.t1.mrna1;Target=Rr038754.t1 1285 1533 -
XPSC0002058	rubus_genome	exon	71387	71773	100	+	.	ID=Rr038754.t1.mrna1.exon3;Name=Rr038754.t1;Parent=Rr038754.t1.mrna1;Target=Rr038754.t1 898 1284 -
XPSC0002058	rubus_genome	exon	71862	71948	100	+	.	ID=Rr038754.t1.mrna1.exon4;Name=Rr038754.t1;Parent=Rr038754.t1.mrna1;Target=Rr038754.t1 811 897 -
XPSC0002058	rubus_genome	exon	72203	72308	99	+	.	ID=Rr038754.t1.mrna1.exon5;Name=Rr038754.t1;Parent=Rr038754.t1.mrna1;Target=Rr038754.t1 705 810 -
XPSC0002058	rubus_genome	exon	72393	72628	100	+	.	ID=Rr038754.t1.mrna1.exon6;Name=Rr038754.t1;Parent=Rr038754.t1.mrna1;Target=Rr038754.t1 469 704 -
XPSC0002058	rubus_genome	exon	72812	73265	97	+	.	ID=Rr038754.t1.mrna1.exon7;Name=Rr038754.t1;Parent=Rr038754.t1.mrna1;Target=Rr038754.t1 10 468 -
XPSC0002058	rubus_genome	CDS	71108	71302	100	+	0	ID=Rr038754.t1.mrna1.cds1;Name=Rr038754.t1;Parent=Rr038754.t1.mrna1;Target=Rr038754.t1 1285 1479 .
XPSC0002058	rubus_genome	CDS	71387	71773	100	+	0	ID=Rr038754.t1.mrna1.cds2;Name=Rr038754.t1;Parent=Rr038754.t1.mrna1;Target=Rr038754.t1 898 1284 .
XPSC0002058	rubus_genome	CDS	71862	71948	100	+	0	ID=Rr038754.t1.mrna1.cds3;Name=Rr038754.t1;Parent=Rr038754.t1.mrna1;Target=Rr038754.t1 811 897 .
XPSC0002058	rubus_genome	CDS	72203	72308	99	+	0	ID=Rr038754.t1.mrna1.cds4;Name=Rr038754.t1;Parent=Rr038754.t1.mrna1;Target=Rr038754.t1 705 810 .
XPSC0002058	rubus_genome	CDS	72393	72628	100	+	1	ID=Rr038754.t1.mrna1.cds5;Name=Rr038754.t1;Parent=Rr038754.t1.mrna1;Target=Rr038754.t1 469 704 .
XPSC0002058	rubus_genome	CDS	72812	72892	100	+	0	ID=Rr038754.t1.mrna1.cds6;Name=Rr038754.t1;Parent=Rr038754.t1.mrna1;Target=Rr038754.t1 388 468 .
XPSC0002058	rubus_genome	gene	154259	157101	.	+	.	ID=Rr038755.t1.path1;Name=Rr038755.t1
XPSC0002058	rubus_genome	mRNA	154259	157101	.	+	.	ID=Rr038755.t1.mrna1;Name=Rr038755.t1;Parent=Rr038755.t1.path1;coverage=99.1;identity=99.0;matches=1589;mismatches=9;indels=7;unknowns=0
XPSC0002058	rubus_genome	exon	154259	154546	98	+	.	ID=Rr038755.t1.mrna1.exon1;Name=Rr038755.t1;Parent=Rr038755.t1.mrna1;Target=Rr038755.t1 1 288 +
XPSC0002058	rubus_genome	exon	155286	155371	100	+	.	ID=Rr038755.t1.mrna1.exon2;Name=Rr038755.t1;Parent=Rr038755.t1.mrna1;Target=Rr038755.t1 289 374 +
XPSC0002058	rubus_genome	exon	155458	155665	100	+	.	ID=Rr038755.t1.mrna1.exon3;Name=Rr038755.t1;Parent=Rr038755.t1.mrna1;Target=Rr038755.t1 375 582 +
XPSC0002058	rubus_genome	exon	155800	155926	100	+	.	ID=Rr038755.t1.mrna1.exon4;Name=Rr038755.t1;Parent=Rr038755.t1.mrna1;Target=Rr038755.t1 583 709 +
XPSC0002058	rubus_genome	exon	156015	156199	98	+	.	ID=Rr038755.t1.mrna1.exon5;Name=Rr038755.t1;Parent=Rr038755.t1.mrna1;Target=Rr038755.t1 710 894 +
XPSC0002058	rubus_genome	exon	156278	156400	100	+	.	ID=Rr038755.t1.mrna1.exon6;Name=Rr038755.t1;Parent=Rr038755.t1.mrna1;Target=Rr038755.t1 895 1017 +
XPSC0002058	rubus_genome	exon	156514	157101	98	+	.	ID=Rr038755.t1.mrna1.exon7;Name=Rr038755.t1;Parent=Rr038755.t1.mrna1;Target=Rr038755.t1 1018 1598 +
XPSC0002058	rubus_genome	CDS	154388	154546	99	+	0	ID=Rr038755.t1.mrna1.cds1;Name=Rr038755.t1;Parent=Rr038755.t1.mrna1;Target=Rr038755.t1 130 288 +
XPSC0002058	rubus_genome	CDS	155286	155371	100	+	0	ID=Rr038755.t1.mrna1.cds2;Name=Rr038755.t1;Parent=Rr038755.t1.mrna1;Target=Rr038755.t1 289 374 +
XPSC0002058	rubus_genome	CDS	155458	155665	100	+	2	ID=Rr038755.t1.mrna1.cds3;Name=Rr038755.t1;Parent=Rr038755.t1.mrna1;Target=Rr038755.t1 375 582 +
XPSC0002058	rubus_genome	CDS	155800	155926	100	+	0	ID=Rr038755.t1.mrna1.cds4;Name=Rr038755.t1;Parent=Rr038755.t1.mrna1;Target=Rr038755.t1 583 709 +
XPSC0002058	rubus_genome	CDS	156015	156199	98	+	1	ID=Rr038755.t1.mrna1.cds5;Name=Rr038755.t1;Parent=Rr038755.t1.mrna1;Target=Rr038755.t1 710 894 +
XPSC0002058	rubus_genome	CDS	156278	156400	100	+	0	ID=Rr038755.t1.mrna1.cds6;Name=Rr038755.t1;Parent=Rr038755.t1.mrna1;Target=Rr038755.t1 895 1017 +
XPSC0002058	rubus_genome	CDS	156514	156654	100	+	0	ID=Rr038755.t1.mrna1.cds7;Name=Rr038755.t1;Parent=Rr038755.t1.mrna1;Target=Rr038755.t1 1018 1158 +
XPSC0002058	rubus_genome	gene	184848	191096	.	-	.	ID=Rr038756.t1.path1;Name=Rr038756.t1
XPSC0002058	rubus_genome	mRNA	184848	191096	.	-	.	ID=Rr038756.t1.mrna1;Name=Rr038756.t1;Parent=Rr038756.t1.path1;coverage=99.7;identity=99.7;matches=2548;mismatches=4;indels=4;unknowns=0
XPSC0002058	rubus_genome	exon	190636	191096	99	-	.	ID=Rr038756.t1.mrna1.exon1;Name=Rr038756.t1;Parent=Rr038756.t1.mrna1;Target=Rr038756.t1 2102 2563 -
XPSC0002058	rubus_genome	exon	190310	190353	100	-	.	ID=Rr038756.t1.mrna1.exon2;Name=Rr038756.t1;Parent=Rr038756.t1.mrna1;Target=Rr038756.t1 2058 2101 -
XPSC0002058	rubus_genome	exon	190081	190139	100	-	.	ID=Rr038756.t1.mrna1.exon3;Name=Rr038756.t1;Parent=Rr038756.t1.mrna1;Target=Rr038756.t1 1999 2057 -
XPSC0002058	rubus_genome	exon	189875	189953	100	-	.	ID=Rr038756.t1.mrna1.exon4;Name=Rr038756.t1;Parent=Rr038756.t1.mrna1;Target=Rr038756.t1 1920 1998 -
XPSC0002058	rubus_genome	exon	189607	189668	100	-	.	ID=Rr038756.t1.mrna1.exon5;Name=Rr038756.t1;Parent=Rr038756.t1.mrna1;Target=Rr038756.t1 1858 1919 -
XPSC0002058	rubus_genome	exon	189435	189510	100	-	.	ID=Rr038756.t1.mrna1.exon6;Name=Rr038756.t1;Parent=Rr038756.t1.mrna1;Target=Rr038756.t1 1782 1857 -
XPSC0002058	rubus_genome	exon	189165	189239	100	-	.	ID=Rr038756.t1.mrna1.exon7;Name=Rr038756.t1;Parent=Rr038756.t1.mrna1;Target=Rr038756.t1 1707 1781 -
XPSC0002058	rubus_genome	exon	188622	188693	100	-	.	ID=Rr038756.t1.mrna1.exon8;Name=Rr038756.t1;Parent=Rr038756.t1.mrna1;Target=Rr038756.t1 1635 1706 -
XPSC0002058	rubus_genome	exon	188442	188525	100	-	.	ID=Rr038756.t1.mrna1.exon9;Name=Rr038756.t1;Parent=Rr038756.t1.mrna1;Target=Rr038756.t1 1551 1634 -
XPSC0002058	rubus_genome	exon	188140	188208	100	-	.	ID=Rr038756.t1.mrna1.exon10;Name=Rr038756.t1;Parent=Rr038756.t1.mrna1;Target=Rr038756.t1 1482 1550 -
XPSC0002058	rubus_genome	exon	187729	187806	100	-	.	ID=Rr038756.t1.mrna1.exon11;Name=Rr038756.t1;Parent=Rr038756.t1.mrna1;Target=Rr038756.t1 1404 1481 -
XPSC0002058	rubus_genome	exon	187506	187594	98	-	.	ID=Rr038756.t1.mrna1.exon12;Name=Rr038756.t1;Parent=Rr038756.t1.mrna1;Target=Rr038756.t1 1315 1403 -
XPSC0002058	rubus_genome	exon	187223	187319	100	-	.	ID=Rr038756.t1.mrna1.exon13;Name=Rr038756.t1;Parent=Rr038756.t1.mrna1;Target=Rr038756.t1 1218 1314 -
XPSC0002058	rubus_genome	exon	187075	187128	100	-	.	ID=Rr038756.t1.mrna1.exon14;Name=Rr038756.t1;Parent=Rr038756.t1.mrna1;Target=Rr038756.t1 1164 1217 -
XPSC0002058	rubus_genome	exon	186846	186941	100	-	.	ID=Rr038756.t1.mrna1.exon15;Name=Rr038756.t1;Parent=Rr038756.t1.mrna1;Target=Rr038756.t1 1068 1163 -
XPSC0002058	rubus_genome	exon	186203	186391	100	-	.	ID=Rr038756.t1.mrna1.exon16;Name=Rr038756.t1;Parent=Rr038756.t1.mrna1;Target=Rr038756.t1 879 1067 -
XPSC0002058	rubus_genome	exon	186041	186118	100	-	.	ID=Rr038756.t1.mrna1.exon17;Name=Rr038756.t1;Parent=Rr038756.t1.mrna1;Target=Rr038756.t1 801 878 -
XPSC0002058	rubus_genome	exon	185876	185920	100	-	.	ID=Rr038756.t1.mrna1.exon18;Name=Rr038756.t1;Parent=Rr038756.t1.mrna1;Target=Rr038756.t1 756 800 -
XPSC0002058	rubus_genome	exon	185629	185718	100	-	.	ID=Rr038756.t1.mrna1.exon19;Name=Rr038756.t1;Parent=Rr038756.t1.mrna1;Target=Rr038756.t1 666 755 -
XPSC0002058	rubus_genome	exon	184848	185502	99	-	.	ID=Rr038756.t1.mrna1.exon20;Name=Rr038756.t1;Parent=Rr038756.t1.mrna1;Target=Rr038756.t1 8 665 -
XPSC0002058	rubus_genome	CDS	190636	190873	99	-	0	ID=Rr038756.t1.mrna1.cds1;Name=Rr038756.t1;Parent=Rr038756.t1.mrna1;Target=Rr038756.t1 2102 2339 .
XPSC0002058	rubus_genome	CDS	190310	190353	100	-	1	ID=Rr038756.t1.mrna1.cds2;Name=Rr038756.t1;Parent=Rr038756.t1.mrna1;Target=Rr038756.t1 2058 2101 .
XPSC0002058	rubus_genome	CDS	190081	190139	100	-	0	ID=Rr038756.t1.mrna1.cds3;Name=Rr038756.t1;Parent=Rr038756.t1.mrna1;Target=Rr038756.t1 1999 2057 .
XPSC0002058	rubus_genome	CDS	189875	189953	100	-	2	ID=Rr038756.t1.mrna1.cds4;Name=Rr038756.t1;Parent=Rr038756.t1.mrna1;Target=Rr038756.t1 1920 1998 .
XPSC0002058	rubus_genome	CDS	189607	189668	100	-	0	ID=Rr038756.t1.mrna1.cds5;Name=Rr038756.t1;Parent=Rr038756.t1.mrna1;Target=Rr038756.t1 1858 1919 .
XPSC0002058	rubus_genome	CDS	189435	189510	100	-	2	ID=Rr038756.t1.mrna1.cds6;Name=Rr038756.t1;Parent=Rr038756.t1.mrna1;Target=Rr038756.t1 1782 1857 .
XPSC0002058	rubus_genome	CDS	189165	189239	100	-	0	ID=Rr038756.t1.mrna1.cds7;Name=Rr038756.t1;Parent=Rr038756.t1.mrna1;Target=Rr038756.t1 1707 1781 .
XPSC0002058	rubus_genome	CDS	188622	188693	100	-	0	ID=Rr038756.t1.mrna1.cds8;Name=Rr038756.t1;Parent=Rr038756.t1.mrna1;Target=Rr038756.t1 1635 1706 .
XPSC0002058	rubus_genome	CDS	188442	188525	100	-	0	ID=Rr038756.t1.mrna1.cds9;Name=Rr038756.t1;Parent=Rr038756.t1.mrna1;Target=Rr038756.t1 1551 1634 .
XPSC0002058	rubus_genome	CDS	188140	188208	100	-	0	ID=Rr038756.t1.mrna1.cds10;Name=Rr038756.t1;Parent=Rr038756.t1.mrna1;Target=Rr038756.t1 1482 1550 .
XPSC0002058	rubus_genome	CDS	187729	187806	100	-	0	ID=Rr038756.t1.mrna1.cds11;Name=Rr038756.t1;Parent=Rr038756.t1.mrna1;Target=Rr038756.t1 1404 1481 .
XPSC0002058	rubus_genome	CDS	187506	187594	98	-	0	ID=Rr038756.t1.mrna1.cds12;Name=Rr038756.t1;Parent=Rr038756.t1.mrna1;Target=Rr038756.t1 1315 1403 .
XPSC0002058	rubus_genome	CDS	187223	187319	100	-	2	ID=Rr038756.t1.mrna1.cds13;Name=Rr038756.t1;Parent=Rr038756.t1.mrna1;Target=Rr038756.t1 1218 1314 .
XPSC0002058	rubus_genome	CDS	187075	187128	100	-	0	ID=Rr038756.t1.mrna1.cds14;Name=Rr038756.t1;Parent=Rr038756.t1.mrna1;Target=Rr038756.t1 1164 1217 .
XPSC0002058	rubus_genome	CDS	186846	186941	100	-	0	ID=Rr038756.t1.mrna1.cds15;Name=Rr038756.t1;Parent=Rr038756.t1.mrna1;Target=Rr038756.t1 1068 1163 .
XPSC0002058	rubus_genome	CDS	186203	186391	100	-	0	ID=Rr038756.t1.mrna1.cds16;Name=Rr038756.t1;Parent=Rr038756.t1.mrna1;Target=Rr038756.t1 879 1067 .
XPSC0002058	rubus_genome	CDS	186041	186118	100	-	0	ID=Rr038756.t1.mrna1.cds17;Name=Rr038756.t1;Parent=Rr038756.t1.mrna1;Target=Rr038756.t1 801 878 .
XPSC0002058	rubus_genome	CDS	185876	185920	100	-	0	ID=Rr038756.t1.mrna1.cds18;Name=Rr038756.t1;Parent=Rr038756.t1.mrna1;Target=Rr038756.t1 756 800 .
XPSC0002058	rubus_genome	CDS	185629	185718	100	-	0	ID=Rr038756.t1.mrna1.cds19;Name=Rr038756.t1;Parent=Rr038756.t1.mrna1;Target=Rr038756.t1 666 755 .
XPSC0002058	rubus_genome	CDS	185416	185502	100	-	0	ID=Rr038756.t1.mrna1.cds20;Name=Rr038756.t1;Parent=Rr038756.t1.mrna1;Target=Rr038756.t1 579 665 .
XPSC0002058	rubus_genome	gene	257280	258288	.	-	.	ID=Rr038757.t1.path1;Name=Rr038757.t1
XPSC0002058	rubus_genome	mRNA	257280	258288	.	-	.	ID=Rr038757.t1.mrna1;Name=Rr038757.t1;Parent=Rr038757.t1.path1;coverage=100.0;identity=100.0;matches=618;mismatches=0;indels=0;unknowns=0
XPSC0002058	rubus_genome	exon	258116	258288	100	-	.	ID=Rr038757.t1.mrna1.exon1;Name=Rr038757.t1;Parent=Rr038757.t1.mrna1;Target=Rr038757.t1 1 173 +
XPSC0002058	rubus_genome	exon	257958	258014	100	-	.	ID=Rr038757.t1.mrna1.exon2;Name=Rr038757.t1;Parent=Rr038757.t1.mrna1;Target=Rr038757.t1 174 230 +
XPSC0002058	rubus_genome	exon	257813	257867	100	-	.	ID=Rr038757.t1.mrna1.exon3;Name=Rr038757.t1;Parent=Rr038757.t1.mrna1;Target=Rr038757.t1 231 285 +
XPSC0002058	rubus_genome	exon	257657	257730	100	-	.	ID=Rr038757.t1.mrna1.exon4;Name=Rr038757.t1;Parent=Rr038757.t1.mrna1;Target=Rr038757.t1 286 359 +
XPSC0002058	rubus_genome	exon	257280	257538	100	-	.	ID=Rr038757.t1.mrna1.exon5;Name=Rr038757.t1;Parent=Rr038757.t1.mrna1;Target=Rr038757.t1 360 618 +
XPSC0002058	rubus_genome	CDS	258116	258287	100	-	0	ID=Rr038757.t1.mrna1.cds1;Name=Rr038757.t1;Parent=Rr038757.t1.mrna1;Target=Rr038757.t1 2 173 +
XPSC0002058	rubus_genome	CDS	257958	258014	100	-	1	ID=Rr038757.t1.mrna1.cds2;Name=Rr038757.t1;Parent=Rr038757.t1.mrna1;Target=Rr038757.t1 174 230 +
XPSC0002058	rubus_genome	CDS	257813	257867	100	-	1	ID=Rr038757.t1.mrna1.cds3;Name=Rr038757.t1;Parent=Rr038757.t1.mrna1;Target=Rr038757.t1 231 285 +
XPSC0002058	rubus_genome	CDS	257657	257730	100	-	2	ID=Rr038757.t1.mrna1.cds4;Name=Rr038757.t1;Parent=Rr038757.t1.mrna1;Target=Rr038757.t1 286 359 +
XPSC0002058	rubus_genome	CDS	257369	257538	100	-	1	ID=Rr038757.t1.mrna1.cds5;Name=Rr038757.t1;Parent=Rr038757.t1.mrna1;Target=Rr038757.t1 360 529 +
XPSC0002058	rubus_genome	gene	194559	196465	.	-	.	ID=Rr038758.t1.path1;Name=Rr038758.t1
XPSC0002058	rubus_genome	mRNA	194559	196465	.	-	.	ID=Rr038758.t1.mrna1;Name=Rr038758.t1;Parent=Rr038758.t1.path1;coverage=100.0;identity=99.5;matches=1817;mismatches=10;indels=0;unknowns=0
XPSC0002058	rubus_genome	exon	196132	196465	99	-	.	ID=Rr038758.t1.mrna1.exon1;Name=Rr038758.t1;Parent=Rr038758.t1.mrna1;Target=Rr038758.t1 1 334 +
XPSC0002058	rubus_genome	exon	194559	196051	99	-	.	ID=Rr038758.t1.mrna1.exon2;Name=Rr038758.t1;Parent=Rr038758.t1.mrna1;Target=Rr038758.t1 335 1827 +
XPSC0002058	rubus_genome	CDS	196132	196328	99	-	0	ID=Rr038758.t1.mrna1.cds1;Name=Rr038758.t1;Parent=Rr038758.t1.mrna1;Target=Rr038758.t1 138 334 +
XPSC0002058	rubus_genome	CDS	194761	196051	99	-	2	ID=Rr038758.t1.mrna1.cds2;Name=Rr038758.t1;Parent=Rr038758.t1.mrna1;Target=Rr038758.t1 335 1625 +
XPSC0002058	rubus_genome	gene	53805	60920	.	-	.	ID=Rr038759.t1.path1;Name=Rr038759.t1
XPSC0002058	rubus_genome	mRNA	53805	60920	.	-	.	ID=Rr038759.t1.mrna1;Name=Rr038759.t1;Parent=Rr038759.t1.path1;coverage=100.0;identity=100.0;matches=3472;mismatches=1;indels=0;unknowns=0
XPSC0002058	rubus_genome	exon	60578	60920	100	-	.	ID=Rr038759.t1.mrna1.exon1;Name=Rr038759.t1;Parent=Rr038759.t1.mrna1;Target=Rr038759.t1 3131 3473 -
XPSC0002058	rubus_genome	exon	59930	60176	100	-	.	ID=Rr038759.t1.mrna1.exon2;Name=Rr038759.t1;Parent=Rr038759.t1.mrna1;Target=Rr038759.t1 2884 3130 -
XPSC0002058	rubus_genome	exon	59731	59856	100	-	.	ID=Rr038759.t1.mrna1.exon3;Name=Rr038759.t1;Parent=Rr038759.t1.mrna1;Target=Rr038759.t1 2758 2883 -
XPSC0002058	rubus_genome	exon	59231	59368	100	-	.	ID=Rr038759.t1.mrna1.exon4;Name=Rr038759.t1;Parent=Rr038759.t1.mrna1;Target=Rr038759.t1 2620 2757 -
XPSC0002058	rubus_genome	exon	59008	59142	100	-	.	ID=Rr038759.t1.mrna1.exon5;Name=Rr038759.t1;Parent=Rr038759.t1.mrna1;Target=Rr038759.t1 2485 2619 -
XPSC0002058	rubus_genome	exon	58631	58888	100	-	.	ID=Rr038759.t1.mrna1.exon6;Name=Rr038759.t1;Parent=Rr038759.t1.mrna1;Target=Rr038759.t1 2227 2484 -
XPSC0002058	rubus_genome	exon	58413	58550	100	-	.	ID=Rr038759.t1.mrna1.exon7;Name=Rr038759.t1;Parent=Rr038759.t1.mrna1;Target=Rr038759.t1 2089 2226 -
XPSC0002058	rubus_genome	exon	58248	58317	100	-	.	ID=Rr038759.t1.mrna1.exon8;Name=Rr038759.t1;Parent=Rr038759.t1.mrna1;Target=Rr038759.t1 2019 2088 -
XPSC0002058	rubus_genome	exon	57949	58162	100	-	.	ID=Rr038759.t1.mrna1.exon9;Name=Rr038759.t1;Parent=Rr038759.t1.mrna1;Target=Rr038759.t1 1805 2018 -
XPSC0002058	rubus_genome	exon	57590	57695	100	-	.	ID=Rr038759.t1.mrna1.exon10;Name=Rr038759.t1;Parent=Rr038759.t1.mrna1;Target=Rr038759.t1 1699 1804 -
XPSC0002058	rubus_genome	exon	56679	56912	100	-	.	ID=Rr038759.t1.mrna1.exon11;Name=Rr038759.t1;Parent=Rr038759.t1.mrna1;Target=Rr038759.t1 1465 1698 -
XPSC0002058	rubus_genome	exon	56300	56464	100	-	.	ID=Rr038759.t1.mrna1.exon12;Name=Rr038759.t1;Parent=Rr038759.t1.mrna1;Target=Rr038759.t1 1300 1464 -
XPSC0002058	rubus_genome	exon	56062	56211	100	-	.	ID=Rr038759.t1.mrna1.exon13;Name=Rr038759.t1;Parent=Rr038759.t1.mrna1;Target=Rr038759.t1 1150 1299 -
XPSC0002058	rubus_genome	exon	55895	55986	100	-	.	ID=Rr038759.t1.mrna1.exon14;Name=Rr038759.t1;Parent=Rr038759.t1.mrna1;Target=Rr038759.t1 1058 1149 -
XPSC0002058	rubus_genome	exon	55495	55576	98	-	.	ID=Rr038759.t1.mrna1.exon15;Name=Rr038759.t1;Parent=Rr038759.t1.mrna1;Target=Rr038759.t1 976 1057 -
XPSC0002058	rubus_genome	exon	55295	55378	100	-	.	ID=Rr038759.t1.mrna1.exon16;Name=Rr038759.t1;Parent=Rr038759.t1.mrna1;Target=Rr038759.t1 892 975 -
XPSC0002058	rubus_genome	exon	55102	55218	100	-	.	ID=Rr038759.t1.mrna1.exon17;Name=Rr038759.t1;Parent=Rr038759.t1.mrna1;Target=Rr038759.t1 775 891 -
XPSC0002058	rubus_genome	exon	54904	55014	100	-	.	ID=Rr038759.t1.mrna1.exon18;Name=Rr038759.t1;Parent=Rr038759.t1.mrna1;Target=Rr038759.t1 664 774 -
XPSC0002058	rubus_genome	exon	54673	54753	100	-	.	ID=Rr038759.t1.mrna1.exon19;Name=Rr038759.t1;Parent=Rr038759.t1.mrna1;Target=Rr038759.t1 583 663 -
XPSC0002058	rubus_genome	exon	54319	54480	100	-	.	ID=Rr038759.t1.mrna1.exon20;Name=Rr038759.t1;Parent=Rr038759.t1.mrna1;Target=Rr038759.t1 421 582 -
XPSC0002058	rubus_genome	exon	53805	54224	100	-	.	ID=Rr038759.t1.mrna1.exon21;Name=Rr038759.t1;Parent=Rr038759.t1.mrna1;Target=Rr038759.t1 1 420 -
XPSC0002058	rubus_genome	CDS	60578	60786	100	-	0	ID=Rr038759.t1.mrna1.cds1;Name=Rr038759.t1;Parent=Rr038759.t1.mrna1;Target=Rr038759.t1 3131 3339 .
XPSC0002058	rubus_genome	CDS	59930	60176	100	-	2	ID=Rr038759.t1.mrna1.cds2;Name=Rr038759.t1;Parent=Rr038759.t1.mrna1;Target=Rr038759.t1 2884 3130 .
XPSC0002058	rubus_genome	CDS	59731	59856	100	-	0	ID=Rr038759.t1.mrna1.cds3;Name=Rr038759.t1;Parent=Rr038759.t1.mrna1;Target=Rr038759.t1 2758 2883 .
XPSC0002058	rubus_genome	CDS	59231	59368	100	-	0	ID=Rr038759.t1.mrna1.cds4;Name=Rr038759.t1;Parent=Rr038759.t1.mrna1;Target=Rr038759.t1 2620 2757 .
XPSC0002058	rubus_genome	CDS	59008	59142	100	-	0	ID=Rr038759.t1.mrna1.cds5;Name=Rr038759.t1;Parent=Rr038759.t1.mrna1;Target=Rr038759.t1 2485 2619 .
XPSC0002058	rubus_genome	CDS	58631	58888	100	-	0	ID=Rr038759.t1.mrna1.cds6;Name=Rr038759.t1;Parent=Rr038759.t1.mrna1;Target=Rr038759.t1 2227 2484 .
XPSC0002058	rubus_genome	CDS	58413	58550	100	-	0	ID=Rr038759.t1.mrna1.cds7;Name=Rr038759.t1;Parent=Rr038759.t1.mrna1;Target=Rr038759.t1 2089 2226 .
XPSC0002058	rubus_genome	CDS	58248	58317	100	-	0	ID=Rr038759.t1.mrna1.cds8;Name=Rr038759.t1;Parent=Rr038759.t1.mrna1;Target=Rr038759.t1 2019 2088 .
XPSC0002058	rubus_genome	CDS	57949	58162	100	-	1	ID=Rr038759.t1.mrna1.cds9;Name=Rr038759.t1;Parent=Rr038759.t1.mrna1;Target=Rr038759.t1 1805 2018 .
XPSC0002058	rubus_genome	CDS	57590	57695	100	-	2	ID=Rr038759.t1.mrna1.cds10;Name=Rr038759.t1;Parent=Rr038759.t1.mrna1;Target=Rr038759.t1 1699 1804 .
XPSC0002058	rubus_genome	CDS	56679	56912	100	-	0	ID=Rr038759.t1.mrna1.cds11;Name=Rr038759.t1;Parent=Rr038759.t1.mrna1;Target=Rr038759.t1 1465 1698 .
XPSC0002058	rubus_genome	CDS	56300	56464	100	-	0	ID=Rr038759.t1.mrna1.cds12;Name=Rr038759.t1;Parent=Rr038759.t1.mrna1;Target=Rr038759.t1 1300 1464 .
XPSC0002058	rubus_genome	CDS	56062	56211	100	-	0	ID=Rr038759.t1.mrna1.cds13;Name=Rr038759.t1;Parent=Rr038759.t1.mrna1;Target=Rr038759.t1 1150 1299 .
XPSC0002058	rubus_genome	CDS	55895	55986	100	-	0	ID=Rr038759.t1.mrna1.cds14;Name=Rr038759.t1;Parent=Rr038759.t1.mrna1;Target=Rr038759.t1 1058 1149 .
XPSC0002058	rubus_genome	CDS	55495	55576	98	-	2	ID=Rr038759.t1.mrna1.cds15;Name=Rr038759.t1;Parent=Rr038759.t1.mrna1;Target=Rr038759.t1 976 1057 .
XPSC0002058	rubus_genome	CDS	55295	55378	100	-	0	ID=Rr038759.t1.mrna1.cds16;Name=Rr038759.t1;Parent=Rr038759.t1.mrna1;Target=Rr038759.t1 892 975 .
XPSC0002058	rubus_genome	CDS	55102	55218	100	-	0	ID=Rr038759.t1.mrna1.cds17;Name=Rr038759.t1;Parent=Rr038759.t1.mrna1;Target=Rr038759.t1 775 891 .
XPSC0002058	rubus_genome	CDS	54904	55014	100	-	0	ID=Rr038759.t1.mrna1.cds18;Name=Rr038759.t1;Parent=Rr038759.t1.mrna1;Target=Rr038759.t1 664 774 .
XPSC0002058	rubus_genome	CDS	54673	54753	100	-	0	ID=Rr038759.t1.mrna1.cds19;Name=Rr038759.t1;Parent=Rr038759.t1.mrna1;Target=Rr038759.t1 583 663 .
XPSC0002058	rubus_genome	CDS	54319	54480	100	-	0	ID=Rr038759.t1.mrna1.cds20;Name=Rr038759.t1;Parent=Rr038759.t1.mrna1;Target=Rr038759.t1 421 582 .
XPSC0002058	rubus_genome	CDS	54147	54224	100	-	0	ID=Rr038759.t1.mrna1.cds21;Name=Rr038759.t1;Parent=Rr038759.t1.mrna1;Target=Rr038759.t1 343 420 .
XPSC0002058	rubus_genome	gene	159658	163447	.	-	.	ID=Rr038760.t1.path1;Name=Rr038760.t1
XPSC0002058	rubus_genome	mRNA	159658	163447	.	-	.	ID=Rr038760.t1.mrna1;Name=Rr038760.t1;Parent=Rr038760.t1.path1;coverage=100.0;identity=97.4;matches=2928;mismatches=21;indels=58;unknowns=0
XPSC0002058	rubus_genome	exon	163129	163447	100	-	.	ID=Rr038760.t1.mrna1.exon1;Name=Rr038760.t1;Parent=Rr038760.t1.mrna1;Target=Rr038760.t1 1 319 +
XPSC0002058	rubus_genome	exon	162649	162957	83	-	.	ID=Rr038760.t1.mrna1.exon2;Name=Rr038760.t1;Parent=Rr038760.t1.mrna1;Target=Rr038760.t1 320 658 +
XPSC0002058	rubus_genome	exon	160502	162081	99	-	.	ID=Rr038760.t1.mrna1.exon3;Name=Rr038760.t1;Parent=Rr038760.t1.mrna1;Target=Rr038760.t1 659 2228 +
XPSC0002058	rubus_genome	exon	159658	160417	98	-	.	ID=Rr038760.t1.mrna1.exon4;Name=Rr038760.t1;Parent=Rr038760.t1.mrna1;Target=Rr038760.t1 2229 2988 +
XPSC0002058	rubus_genome	CDS	163129	163188	100	-	0	ID=Rr038760.t1.mrna1.cds1;Name=Rr038760.t1;Parent=Rr038760.t1.mrna1;Target=Rr038760.t1 260 319 +
XPSC0002058	rubus_genome	CDS	162649	162957	83	-	0	ID=Rr038760.t1.mrna1.cds2;Name=Rr038760.t1;Parent=Rr038760.t1.mrna1;Target=Rr038760.t1 320 658 +
XPSC0002058	rubus_genome	CDS	161236	162081	99	-	0	ID=Rr038760.t1.mrna1.cds3;Name=Rr038760.t1;Parent=Rr038760.t1.mrna1;Target=Rr038760.t1 659 1504 +
SC0000148	rubus_genome	gene	88709	91409	.	+	.	ID=Rr038764.t1.path1;Name=Rr038764.t1
SC0000148	rubus_genome	mRNA	88709	91409	.	+	.	ID=Rr038764.t1.mrna1;Name=Rr038764.t1;Parent=Rr038764.t1.path1;coverage=100.0;identity=99.8;matches=1384;mismatches=0;indels=3;unknowns=0
SC0000148	rubus_genome	exon	88709	88869	100	+	.	ID=Rr038764.t1.mrna1.exon1;Name=Rr038764.t1;Parent=Rr038764.t1.mrna1;Target=Rr038764.t1 1 161 +
SC0000148	rubus_genome	exon	88998	89546	100	+	.	ID=Rr038764.t1.mrna1.exon2;Name=Rr038764.t1;Parent=Rr038764.t1.mrna1;Target=Rr038764.t1 162 710 +
SC0000148	rubus_genome	exon	89877	89957	100	+	.	ID=Rr038764.t1.mrna1.exon3;Name=Rr038764.t1;Parent=Rr038764.t1.mrna1;Target=Rr038764.t1 711 791 +
SC0000148	rubus_genome	exon	90052	90249	100	+	.	ID=Rr038764.t1.mrna1.exon4;Name=Rr038764.t1;Parent=Rr038764.t1.mrna1;Target=Rr038764.t1 792 989 +
SC0000148	rubus_genome	exon	90610	90694	100	+	.	ID=Rr038764.t1.mrna1.exon5;Name=Rr038764.t1;Parent=Rr038764.t1.mrna1;Target=Rr038764.t1 990 1074 +
SC0000148	rubus_genome	exon	91100	91409	99	+	.	ID=Rr038764.t1.mrna1.exon6;Name=Rr038764.t1;Parent=Rr038764.t1.mrna1;Target=Rr038764.t1 1075 1387 +
SC0000148	rubus_genome	CDS	89265	89546	100	+	0	ID=Rr038764.t1.mrna1.cds1;Name=Rr038764.t1;Parent=Rr038764.t1.mrna1;Target=Rr038764.t1 429 710 +
SC0000148	rubus_genome	CDS	89877	89957	100	+	0	ID=Rr038764.t1.mrna1.cds2;Name=Rr038764.t1;Parent=Rr038764.t1.mrna1;Target=Rr038764.t1 711 791 +
SC0000148	rubus_genome	CDS	90052	90237	100	+	0	ID=Rr038764.t1.mrna1.cds3;Name=Rr038764.t1;Parent=Rr038764.t1.mrna1;Target=Rr038764.t1 792 977 +
SC0000148	rubus_genome	gene	282521	290146	.	-	.	ID=Rr038762.t1.path1;Name=Rr038762.t1
SC0000148	rubus_genome	mRNA	282521	290146	.	-	.	ID=Rr038762.t1.mrna1;Name=Rr038762.t1;Parent=Rr038762.t1.path1;coverage=99.9;identity=100.0;matches=1845;mismatches=0;indels=0;unknowns=0
SC0000148	rubus_genome	exon	289574	290146	100	-	.	ID=Rr038762.t1.mrna1.exon1;Name=Rr038762.t1;Parent=Rr038762.t1.mrna1;Target=Rr038762.t1 1 573 +
SC0000148	rubus_genome	exon	289248	289257	100	-	.	ID=Rr038762.t1.mrna1.exon2;Name=Rr038762.t1;Parent=Rr038762.t1.mrna1;Target=Rr038762.t1 574 583 +
SC0000148	rubus_genome	exon	288221	288283	100	-	.	ID=Rr038762.t1.mrna1.exon3;Name=Rr038762.t1;Parent=Rr038762.t1.mrna1;Target=Rr038762.t1 584 646 +
SC0000148	rubus_genome	exon	287705	287818	100	-	.	ID=Rr038762.t1.mrna1.exon4;Name=Rr038762.t1;Parent=Rr038762.t1.mrna1;Target=Rr038762.t1 647 760 +
SC0000148	rubus_genome	exon	287469	287530	100	-	.	ID=Rr038762.t1.mrna1.exon5;Name=Rr038762.t1;Parent=Rr038762.t1.mrna1;Target=Rr038762.t1 761 822 +
SC0000148	rubus_genome	exon	286105	286159	100	-	.	ID=Rr038762.t1.mrna1.exon6;Name=Rr038762.t1;Parent=Rr038762.t1.mrna1;Target=Rr038762.t1 823 877 +
SC0000148	rubus_genome	exon	285719	285920	100	-	.	ID=Rr038762.t1.mrna1.exon7;Name=Rr038762.t1;Parent=Rr038762.t1.mrna1;Target=Rr038762.t1 878 1079 +
SC0000148	rubus_genome	exon	285012	285118	100	-	.	ID=Rr038762.t1.mrna1.exon8;Name=Rr038762.t1;Parent=Rr038762.t1.mrna1;Target=Rr038762.t1 1080 1186 +
SC0000148	rubus_genome	exon	284673	284728	100	-	.	ID=Rr038762.t1.mrna1.exon9;Name=Rr038762.t1;Parent=Rr038762.t1.mrna1;Target=Rr038762.t1 1187 1242 +
SC0000148	rubus_genome	exon	283827	283919	100	-	.	ID=Rr038762.t1.mrna1.exon10;Name=Rr038762.t1;Parent=Rr038762.t1.mrna1;Target=Rr038762.t1 1243 1335 +
SC0000148	rubus_genome	exon	282521	283030	100	-	.	ID=Rr038762.t1.mrna1.exon11;Name=Rr038762.t1;Parent=Rr038762.t1.mrna1;Target=Rr038762.t1 1336 1845 +
SC0000148	rubus_genome	CDS	289574	290146	100	-	0	ID=Rr038762.t1.mrna1.cds1;Name=Rr038762.t1;Parent=Rr038762.t1.mrna1;Target=Rr038762.t1 1 573 +
SC0000148	rubus_genome	CDS	289248	289257	100	-	0	ID=Rr038762.t1.mrna1.cds2;Name=Rr038762.t1;Parent=Rr038762.t1.mrna1;Target=Rr038762.t1 574 583 +
SC0000148	rubus_genome	CDS	288221	288283	100	-	1	ID=Rr038762.t1.mrna1.cds3;Name=Rr038762.t1;Parent=Rr038762.t1.mrna1;Target=Rr038762.t1 584 646 +
SC0000148	rubus_genome	CDS	287705	287818	100	-	1	ID=Rr038762.t1.mrna1.cds4;Name=Rr038762.t1;Parent=Rr038762.t1.mrna1;Target=Rr038762.t1 647 760 +
SC0000148	rubus_genome	CDS	287469	287530	100	-	1	ID=Rr038762.t1.mrna1.cds5;Name=Rr038762.t1;Parent=Rr038762.t1.mrna1;Target=Rr038762.t1 761 822 +
SC0000148	rubus_genome	CDS	286105	286159	100	-	0	ID=Rr038762.t1.mrna1.cds6;Name=Rr038762.t1;Parent=Rr038762.t1.mrna1;Target=Rr038762.t1 823 877 +
SC0000148	rubus_genome	CDS	285719	285920	100	-	1	ID=Rr038762.t1.mrna1.cds7;Name=Rr038762.t1;Parent=Rr038762.t1.mrna1;Target=Rr038762.t1 878 1079 +
SC0000148	rubus_genome	CDS	285012	285118	100	-	2	ID=Rr038762.t1.mrna1.cds8;Name=Rr038762.t1;Parent=Rr038762.t1.mrna1;Target=Rr038762.t1 1080 1186 +
SC0000148	rubus_genome	CDS	284673	284728	100	-	1	ID=Rr038762.t1.mrna1.cds9;Name=Rr038762.t1;Parent=Rr038762.t1.mrna1;Target=Rr038762.t1 1187 1242 +
SC0000148	rubus_genome	CDS	283827	283919	100	-	0	ID=Rr038762.t1.mrna1.cds10;Name=Rr038762.t1;Parent=Rr038762.t1.mrna1;Target=Rr038762.t1 1243 1335 +
SC0000148	rubus_genome	CDS	282923	283030	100	-	0	ID=Rr038762.t1.mrna1.cds11;Name=Rr038762.t1;Parent=Rr038762.t1.mrna1;Target=Rr038762.t1 1336 1443 +
XFSC0000036	rubus_genome	gene	234320	234736	.	-	.	ID=Rr038771.t1.path1;Name=Rr038771.t1
XFSC0000036	rubus_genome	mRNA	234320	234736	.	-	.	ID=Rr038771.t1.mrna1;Name=Rr038771.t1;Parent=Rr038771.t1.path1;coverage=100.0;identity=98.8;matches=412;mismatches=5;indels=0;unknowns=0
XFSC0000036	rubus_genome	exon	234320	234736	98	-	.	ID=Rr038771.t1.mrna1.exon1;Name=Rr038771.t1;Parent=Rr038771.t1.mrna1;Target=Rr038771.t1 417 1 .
XFSC0000036	rubus_genome	CDS	234621	234734	97	-	0	ID=Rr038771.t1.mrna1.cds1;Name=Rr038771.t1;Parent=Rr038771.t1.mrna1;Target=Rr038771.t1 116 3 .
XFSC0000036	rubus_genome	gene	267124	273800	.	-	.	ID=Rr038769.t1.path1;Name=Rr038769.t1
XFSC0000036	rubus_genome	mRNA	267124	273800	.	-	.	ID=Rr038769.t1.mrna1;Name=Rr038769.t1;Parent=Rr038769.t1.path1;coverage=99.2;identity=99.5;matches=1715;mismatches=6;indels=2;unknowns=0
XFSC0000036	rubus_genome	exon	273683	273800	97	-	.	ID=Rr038769.t1.mrna1.exon1;Name=Rr038769.t1;Parent=Rr038769.t1.mrna1;Target=Rr038769.t1 1606 1722 -
XFSC0000036	rubus_genome	exon	273399	273460	96	-	.	ID=Rr038769.t1.mrna1.exon2;Name=Rr038769.t1;Parent=Rr038769.t1.mrna1;Target=Rr038769.t1 1544 1605 -
XFSC0000036	rubus_genome	exon	273101	273201	100	-	.	ID=Rr038769.t1.mrna1.exon3;Name=Rr038769.t1;Parent=Rr038769.t1.mrna1;Target=Rr038769.t1 1443 1543 -
XFSC0000036	rubus_genome	exon	272911	272990	100	-	.	ID=Rr038769.t1.mrna1.exon4;Name=Rr038769.t1;Parent=Rr038769.t1.mrna1;Target=Rr038769.t1 1363 1442 -
XFSC0000036	rubus_genome	exon	271479	271529	100	-	.	ID=Rr038769.t1.mrna1.exon5;Name=Rr038769.t1;Parent=Rr038769.t1.mrna1;Target=Rr038769.t1 1312 1362 -
XFSC0000036	rubus_genome	exon	271288	271359	100	-	.	ID=Rr038769.t1.mrna1.exon6;Name=Rr038769.t1;Parent=Rr038769.t1.mrna1;Target=Rr038769.t1 1240 1311 -
XFSC0000036	rubus_genome	exon	271123	271200	100	-	.	ID=Rr038769.t1.mrna1.exon7;Name=Rr038769.t1;Parent=Rr038769.t1.mrna1;Target=Rr038769.t1 1162 1239 -
XFSC0000036	rubus_genome	exon	270256	270312	100	-	.	ID=Rr038769.t1.mrna1.exon8;Name=Rr038769.t1;Parent=Rr038769.t1.mrna1;Target=Rr038769.t1 1105 1161 -
XFSC0000036	rubus_genome	exon	269950	270020	100	-	.	ID=Rr038769.t1.mrna1.exon9;Name=Rr038769.t1;Parent=Rr038769.t1.mrna1;Target=Rr038769.t1 1034 1104 -
XFSC0000036	rubus_genome	exon	269769	269868	100	-	.	ID=Rr038769.t1.mrna1.exon10;Name=Rr038769.t1;Parent=Rr038769.t1.mrna1;Target=Rr038769.t1 934 1033 -
XFSC0000036	rubus_genome	exon	269479	269583	100	-	.	ID=Rr038769.t1.mrna1.exon11;Name=Rr038769.t1;Parent=Rr038769.t1.mrna1;Target=Rr038769.t1 829 933 -
XFSC0000036	rubus_genome	exon	269170	269232	100	-	.	ID=Rr038769.t1.mrna1.exon12;Name=Rr038769.t1;Parent=Rr038769.t1.mrna1;Target=Rr038769.t1 766 828 -
XFSC0000036	rubus_genome	exon	268920	269042	100	-	.	ID=Rr038769.t1.mrna1.exon13;Name=Rr038769.t1;Parent=Rr038769.t1.mrna1;Target=Rr038769.t1 643 765 -
XFSC0000036	rubus_genome	exon	268342	268500	100	-	.	ID=Rr038769.t1.mrna1.exon14;Name=Rr038769.t1;Parent=Rr038769.t1.mrna1;Target=Rr038769.t1 484 642 -
XFSC0000036	rubus_genome	exon	267124	267605	99	-	.	ID=Rr038769.t1.mrna1.exon15;Name=Rr038769.t1;Parent=Rr038769.t1.mrna1;Target=Rr038769.t1 1 483 -
XFSC0000036	rubus_genome	CDS	273683	273799	97	-	0	ID=Rr038769.t1.mrna1.cds1;Name=Rr038769.t1;Parent=Rr038769.t1.mrna1;Target=Rr038769.t1 1606 1721 .
XFSC0000036	rubus_genome	CDS	273399	273460	96	-	2	ID=Rr038769.t1.mrna1.cds2;Name=Rr038769.t1;Parent=Rr038769.t1.mrna1;Target=Rr038769.t1 1544 1605 .
XFSC0000036	rubus_genome	CDS	273191	273201	100	-	1	ID=Rr038769.t1.mrna1.cds3;Name=Rr038769.t1;Parent=Rr038769.t1.mrna1;Target=Rr038769.t1 1533 1543 .
XFSC0000036	rubus_genome	gene	78228	105181	.	+	.	ID=Rr038770.t1.path1;Name=Rr038770.t1
XFSC0000036	rubus_genome	mRNA	78228	105181	.	+	.	ID=Rr038770.t1.mrna1;Name=Rr038770.t1;Parent=Rr038770.t1.path1;coverage=99.9;identity=99.9;matches=5599;mismatches=5;indels=1;unknowns=0
XFSC0000036	rubus_genome	exon	78228	78579	99	+	.	ID=Rr038770.t1.mrna1.exon1;Name=Rr038770.t1;Parent=Rr038770.t1.mrna1;Target=Rr038770.t1 1 352 +
XFSC0000036	rubus_genome	exon	80631	81077	99	+	.	ID=Rr038770.t1.mrna1.exon2;Name=Rr038770.t1;Parent=Rr038770.t1.mrna1;Target=Rr038770.t1 353 799 +
XFSC0000036	rubus_genome	exon	81162	81315	100	+	.	ID=Rr038770.t1.mrna1.exon3;Name=Rr038770.t1;Parent=Rr038770.t1.mrna1;Target=Rr038770.t1 800 953 +
XFSC0000036	rubus_genome	exon	82884	83055	99	+	.	ID=Rr038770.t1.mrna1.exon4;Name=Rr038770.t1;Parent=Rr038770.t1.mrna1;Target=Rr038770.t1 954 1125 +
XFSC0000036	rubus_genome	exon	84136	84209	100	+	.	ID=Rr038770.t1.mrna1.exon5;Name=Rr038770.t1;Parent=Rr038770.t1.mrna1;Target=Rr038770.t1 1126 1199 +
XFSC0000036	rubus_genome	exon	85875	85971	100	+	.	ID=Rr038770.t1.mrna1.exon6;Name=Rr038770.t1;Parent=Rr038770.t1.mrna1;Target=Rr038770.t1 1200 1296 +
XFSC0000036	rubus_genome	exon	86096	86208	100	+	.	ID=Rr038770.t1.mrna1.exon7;Name=Rr038770.t1;Parent=Rr038770.t1.mrna1;Target=Rr038770.t1 1297 1409 +
XFSC0000036	rubus_genome	exon	86345	86460	99	+	.	ID=Rr038770.t1.mrna1.exon8;Name=Rr038770.t1;Parent=Rr038770.t1.mrna1;Target=Rr038770.t1 1410 1525 +
XFSC0000036	rubus_genome	exon	88093	88150	100	+	.	ID=Rr038770.t1.mrna1.exon9;Name=Rr038770.t1;Parent=Rr038770.t1.mrna1;Target=Rr038770.t1 1526 1583 +
XFSC0000036	rubus_genome	exon	88933	89085	100	+	.	ID=Rr038770.t1.mrna1.exon10;Name=Rr038770.t1;Parent=Rr038770.t1.mrna1;Target=Rr038770.t1 1584 1736 +
XFSC0000036	rubus_genome	exon	89269	89367	100	+	.	ID=Rr038770.t1.mrna1.exon11;Name=Rr038770.t1;Parent=Rr038770.t1.mrna1;Target=Rr038770.t1 1737 1835 +
XFSC0000036	rubus_genome	exon	89466	89603	100	+	.	ID=Rr038770.t1.mrna1.exon12;Name=Rr038770.t1;Parent=Rr038770.t1.mrna1;Target=Rr038770.t1 1836 1973 +
XFSC0000036	rubus_genome	exon	90061	90129	100	+	.	ID=Rr038770.t1.mrna1.exon13;Name=Rr038770.t1;Parent=Rr038770.t1.mrna1;Target=Rr038770.t1 1974 2042 +
XFSC0000036	rubus_genome	exon	90890	90978	100	+	.	ID=Rr038770.t1.mrna1.exon14;Name=Rr038770.t1;Parent=Rr038770.t1.mrna1;Target=Rr038770.t1 2043 2131 +
XFSC0000036	rubus_genome	exon	91106	91268	100	+	.	ID=Rr038770.t1.mrna1.exon15;Name=Rr038770.t1;Parent=Rr038770.t1.mrna1;Target=Rr038770.t1 2132 2294 +
XFSC0000036	rubus_genome	exon	92655	92789	100	+	.	ID=Rr038770.t1.mrna1.exon16;Name=Rr038770.t1;Parent=Rr038770.t1.mrna1;Target=Rr038770.t1 2295 2429 +
XFSC0000036	rubus_genome	exon	92882	92981	100	+	.	ID=Rr038770.t1.mrna1.exon17;Name=Rr038770.t1;Parent=Rr038770.t1.mrna1;Target=Rr038770.t1 2430 2529 +
XFSC0000036	rubus_genome	exon	93068	93162	100	+	.	ID=Rr038770.t1.mrna1.exon18;Name=Rr038770.t1;Parent=Rr038770.t1.mrna1;Target=Rr038770.t1 2530 2624 +
XFSC0000036	rubus_genome	exon	93302	93414	100	+	.	ID=Rr038770.t1.mrna1.exon19;Name=Rr038770.t1;Parent=Rr038770.t1.mrna1;Target=Rr038770.t1 2625 2737 +
XFSC0000036	rubus_genome	exon	93497	93707	100	+	.	ID=Rr038770.t1.mrna1.exon20;Name=Rr038770.t1;Parent=Rr038770.t1.mrna1;Target=Rr038770.t1 2738 2948 +
XFSC0000036	rubus_genome	exon	93941	94018	100	+	.	ID=Rr038770.t1.mrna1.exon21;Name=Rr038770.t1;Parent=Rr038770.t1.mrna1;Target=Rr038770.t1 2949 3026 +
XFSC0000036	rubus_genome	exon	94287	94432	100	+	.	ID=Rr038770.t1.mrna1.exon22;Name=Rr038770.t1;Parent=Rr038770.t1.mrna1;Target=Rr038770.t1 3027 3172 +
XFSC0000036	rubus_genome	exon	94754	94855	100	+	.	ID=Rr038770.t1.mrna1.exon23;Name=Rr038770.t1;Parent=Rr038770.t1.mrna1;Target=Rr038770.t1 3173 3274 +
XFSC0000036	rubus_genome	exon	95494	95641	100	+	.	ID=Rr038770.t1.mrna1.exon24;Name=Rr038770.t1;Parent=Rr038770.t1.mrna1;Target=Rr038770.t1 3275 3422 +
XFSC0000036	rubus_genome	exon	98041	98097	100	+	.	ID=Rr038770.t1.mrna1.exon25;Name=Rr038770.t1;Parent=Rr038770.t1.mrna1;Target=Rr038770.t1 3423 3479 +
XFSC0000036	rubus_genome	exon	98191	98321	100	+	.	ID=Rr038770.t1.mrna1.exon26;Name=Rr038770.t1;Parent=Rr038770.t1.mrna1;Target=Rr038770.t1 3480 3610 +
XFSC0000036	rubus_genome	exon	98408	98496	100	+	.	ID=Rr038770.t1.mrna1.exon27;Name=Rr038770.t1;Parent=Rr038770.t1.mrna1;Target=Rr038770.t1 3611 3699 +
XFSC0000036	rubus_genome	exon	98620	98969	100	+	.	ID=Rr038770.t1.mrna1.exon28;Name=Rr038770.t1;Parent=Rr038770.t1.mrna1;Target=Rr038770.t1 3700 4049 +
XFSC0000036	rubus_genome	exon	99064	99153	100	+	.	ID=Rr038770.t1.mrna1.exon29;Name=Rr038770.t1;Parent=Rr038770.t1.mrna1;Target=Rr038770.t1 4050 4139 +
XFSC0000036	rubus_genome	exon	100180	100244	100	+	.	ID=Rr038770.t1.mrna1.exon30;Name=Rr038770.t1;Parent=Rr038770.t1.mrna1;Target=Rr038770.t1 4140 4204 +
XFSC0000036	rubus_genome	exon	102307	102409	100	+	.	ID=Rr038770.t1.mrna1.exon31;Name=Rr038770.t1;Parent=Rr038770.t1.mrna1;Target=Rr038770.t1 4205 4307 +
XFSC0000036	rubus_genome	exon	102510	102668	100	+	.	ID=Rr038770.t1.mrna1.exon32;Name=Rr038770.t1;Parent=Rr038770.t1.mrna1;Target=Rr038770.t1 4308 4466 +
XFSC0000036	rubus_genome	exon	102771	102911	100	+	.	ID=Rr038770.t1.mrna1.exon33;Name=Rr038770.t1;Parent=Rr038770.t1.mrna1;Target=Rr038770.t1 4467 4607 +
XFSC0000036	rubus_genome	exon	103075	103118	100	+	.	ID=Rr038770.t1.mrna1.exon34;Name=Rr038770.t1;Parent=Rr038770.t1.mrna1;Target=Rr038770.t1 4608 4651 +
XFSC0000036	rubus_genome	exon	103610	103724	100	+	.	ID=Rr038770.t1.mrna1.exon35;Name=Rr038770.t1;Parent=Rr038770.t1.mrna1;Target=Rr038770.t1 4652 4766 +
XFSC0000036	rubus_genome	exon	104172	104324	100	+	.	ID=Rr038770.t1.mrna1.exon36;Name=Rr038770.t1;Parent=Rr038770.t1.mrna1;Target=Rr038770.t1 4767 4919 +
XFSC0000036	rubus_genome	exon	104496	105181	99	+	.	ID=Rr038770.t1.mrna1.exon37;Name=Rr038770.t1;Parent=Rr038770.t1.mrna1;Target=Rr038770.t1 4920 5604 +
XFSC0000036	rubus_genome	CDS	78419	78579	100	+	0	ID=Rr038770.t1.mrna1.cds1;Name=Rr038770.t1;Parent=Rr038770.t1.mrna1;Target=Rr038770.t1 192 352 +
XFSC0000036	rubus_genome	CDS	80631	81077	99	+	2	ID=Rr038770.t1.mrna1.cds2;Name=Rr038770.t1;Parent=Rr038770.t1.mrna1;Target=Rr038770.t1 353 799 +
XFSC0000036	rubus_genome	CDS	81162	81315	100	+	2	ID=Rr038770.t1.mrna1.cds3;Name=Rr038770.t1;Parent=Rr038770.t1.mrna1;Target=Rr038770.t1 800 953 +
XFSC0000036	rubus_genome	CDS	82884	83055	99	+	0	ID=Rr038770.t1.mrna1.cds4;Name=Rr038770.t1;Parent=Rr038770.t1.mrna1;Target=Rr038770.t1 954 1125 +
XFSC0000036	rubus_genome	CDS	84136	84209	100	+	1	ID=Rr038770.t1.mrna1.cds5;Name=Rr038770.t1;Parent=Rr038770.t1.mrna1;Target=Rr038770.t1 1126 1199 +
XFSC0000036	rubus_genome	CDS	85875	85971	100	+	0	ID=Rr038770.t1.mrna1.cds6;Name=Rr038770.t1;Parent=Rr038770.t1.mrna1;Target=Rr038770.t1 1200 1296 +
XFSC0000036	rubus_genome	CDS	86096	86208	100	+	1	ID=Rr038770.t1.mrna1.cds7;Name=Rr038770.t1;Parent=Rr038770.t1.mrna1;Target=Rr038770.t1 1297 1409 +
XFSC0000036	rubus_genome	CDS	86345	86460	99	+	0	ID=Rr038770.t1.mrna1.cds8;Name=Rr038770.t1;Parent=Rr038770.t1.mrna1;Target=Rr038770.t1 1410 1525 +
XFSC0000036	rubus_genome	CDS	88093	88150	100	+	2	ID=Rr038770.t1.mrna1.cds9;Name=Rr038770.t1;Parent=Rr038770.t1.mrna1;Target=Rr038770.t1 1526 1583 +
XFSC0000036	rubus_genome	CDS	88933	89085	100	+	0	ID=Rr038770.t1.mrna1.cds10;Name=Rr038770.t1;Parent=Rr038770.t1.mrna1;Target=Rr038770.t1 1584 1736 +
XFSC0000036	rubus_genome	CDS	89269	89367	100	+	0	ID=Rr038770.t1.mrna1.cds11;Name=Rr038770.t1;Parent=Rr038770.t1.mrna1;Target=Rr038770.t1 1737 1835 +
XFSC0000036	rubus_genome	CDS	89466	89603	100	+	0	ID=Rr038770.t1.mrna1.cds12;Name=Rr038770.t1;Parent=Rr038770.t1.mrna1;Target=Rr038770.t1 1836 1973 +
XFSC0000036	rubus_genome	CDS	90061	90129	100	+	0	ID=Rr038770.t1.mrna1.cds13;Name=Rr038770.t1;Parent=Rr038770.t1.mrna1;Target=Rr038770.t1 1974 2042 +
XFSC0000036	rubus_genome	CDS	90890	90978	100	+	0	ID=Rr038770.t1.mrna1.cds14;Name=Rr038770.t1;Parent=Rr038770.t1.mrna1;Target=Rr038770.t1 2043 2131 +
XFSC0000036	rubus_genome	CDS	91106	91268	100	+	2	ID=Rr038770.t1.mrna1.cds15;Name=Rr038770.t1;Parent=Rr038770.t1.mrna1;Target=Rr038770.t1 2132 2294 +
XFSC0000036	rubus_genome	CDS	92655	92789	100	+	0	ID=Rr038770.t1.mrna1.cds16;Name=Rr038770.t1;Parent=Rr038770.t1.mrna1;Target=Rr038770.t1 2295 2429 +
XFSC0000036	rubus_genome	CDS	92882	92981	100	+	0	ID=Rr038770.t1.mrna1.cds17;Name=Rr038770.t1;Parent=Rr038770.t1.mrna1;Target=Rr038770.t1 2430 2529 +
XFSC0000036	rubus_genome	CDS	93068	93162	100	+	1	ID=Rr038770.t1.mrna1.cds18;Name=Rr038770.t1;Parent=Rr038770.t1.mrna1;Target=Rr038770.t1 2530 2624 +
XFSC0000036	rubus_genome	CDS	93302	93414	100	+	0	ID=Rr038770.t1.mrna1.cds19;Name=Rr038770.t1;Parent=Rr038770.t1.mrna1;Target=Rr038770.t1 2625 2737 +
XFSC0000036	rubus_genome	CDS	93497	93707	100	+	2	ID=Rr038770.t1.mrna1.cds20;Name=Rr038770.t1;Parent=Rr038770.t1.mrna1;Target=Rr038770.t1 2738 2948 +
XFSC0000036	rubus_genome	CDS	93941	94018	100	+	0	ID=Rr038770.t1.mrna1.cds21;Name=Rr038770.t1;Parent=Rr038770.t1.mrna1;Target=Rr038770.t1 2949 3026 +
XFSC0000036	rubus_genome	CDS	94287	94432	100	+	0	ID=Rr038770.t1.mrna1.cds22;Name=Rr038770.t1;Parent=Rr038770.t1.mrna1;Target=Rr038770.t1 3027 3172 +
XFSC0000036	rubus_genome	CDS	94754	94855	100	+	2	ID=Rr038770.t1.mrna1.cds23;Name=Rr038770.t1;Parent=Rr038770.t1.mrna1;Target=Rr038770.t1 3173 3274 +
XFSC0000036	rubus_genome	CDS	95494	95641	100	+	2	ID=Rr038770.t1.mrna1.cds24;Name=Rr038770.t1;Parent=Rr038770.t1.mrna1;Target=Rr038770.t1 3275 3422 +
XFSC0000036	rubus_genome	CDS	98041	98097	100	+	0	ID=Rr038770.t1.mrna1.cds25;Name=Rr038770.t1;Parent=Rr038770.t1.mrna1;Target=Rr038770.t1 3423 3479 +
XFSC0000036	rubus_genome	CDS	98191	98321	100	+	0	ID=Rr038770.t1.mrna1.cds26;Name=Rr038770.t1;Parent=Rr038770.t1.mrna1;Target=Rr038770.t1 3480 3610 +
XFSC0000036	rubus_genome	CDS	98408	98496	100	+	2	ID=Rr038770.t1.mrna1.cds27;Name=Rr038770.t1;Parent=Rr038770.t1.mrna1;Target=Rr038770.t1 3611 3699 +
XFSC0000036	rubus_genome	CDS	98620	98969	100	+	1	ID=Rr038770.t1.mrna1.cds28;Name=Rr038770.t1;Parent=Rr038770.t1.mrna1;Target=Rr038770.t1 3700 4049 +
XFSC0000036	rubus_genome	CDS	99064	99153	100	+	0	ID=Rr038770.t1.mrna1.cds29;Name=Rr038770.t1;Parent=Rr038770.t1.mrna1;Target=Rr038770.t1 4050 4139 +
XFSC0000036	rubus_genome	CDS	100180	100244	100	+	0	ID=Rr038770.t1.mrna1.cds30;Name=Rr038770.t1;Parent=Rr038770.t1.mrna1;Target=Rr038770.t1 4140 4204 +
XFSC0000036	rubus_genome	CDS	102307	102409	100	+	2	ID=Rr038770.t1.mrna1.cds31;Name=Rr038770.t1;Parent=Rr038770.t1.mrna1;Target=Rr038770.t1 4205 4307 +
XFSC0000036	rubus_genome	CDS	102510	102668	100	+	0	ID=Rr038770.t1.mrna1.cds32;Name=Rr038770.t1;Parent=Rr038770.t1.mrna1;Target=Rr038770.t1 4308 4466 +
XFSC0000036	rubus_genome	CDS	102771	102911	100	+	0	ID=Rr038770.t1.mrna1.cds33;Name=Rr038770.t1;Parent=Rr038770.t1.mrna1;Target=Rr038770.t1 4467 4607 +
XFSC0000036	rubus_genome	CDS	103075	103118	100	+	0	ID=Rr038770.t1.mrna1.cds34;Name=Rr038770.t1;Parent=Rr038770.t1.mrna1;Target=Rr038770.t1 4608 4651 +
XFSC0000036	rubus_genome	CDS	103610	103724	100	+	2	ID=Rr038770.t1.mrna1.cds35;Name=Rr038770.t1;Parent=Rr038770.t1.mrna1;Target=Rr038770.t1 4652 4766 +
XFSC0000036	rubus_genome	CDS	104172	104324	100	+	0	ID=Rr038770.t1.mrna1.cds36;Name=Rr038770.t1;Parent=Rr038770.t1.mrna1;Target=Rr038770.t1 4767 4919 +
XFSC0000036	rubus_genome	CDS	104496	104675	100	+	0	ID=Rr038770.t1.mrna1.cds37;Name=Rr038770.t1;Parent=Rr038770.t1.mrna1;Target=Rr038770.t1 4920 5099 +
L1SC0000046	rubus_genome	gene	917615	917936	.	+	.	ID=Rr038782.t1.path1;Name=Rr038782.t1
L1SC0000046	rubus_genome	mRNA	917615	917936	.	+	.	ID=Rr038782.t1.mrna1;Name=Rr038782.t1;Parent=Rr038782.t1.path1;coverage=92.4;identity=93.5;matches=301;mismatches=15;indels=6;unknowns=0
L1SC0000046	rubus_genome	exon	917615	917936	93	+	.	ID=Rr038782.t1.mrna1.exon1;Name=Rr038782.t1;Parent=Rr038782.t1.mrna1;Target=Rr038782.t1 342 27 .
L1SC0000046	rubus_genome	CDS	917615	917629	86	+	0	ID=Rr038782.t1.mrna1.cds1;Name=Rr038782.t1;Parent=Rr038782.t1.mrna1;Target=Rr038782.t1 41 27 .
L2SC0000032	rubus_genome	gene	1032909	1034435	.	-	.	ID=Rr038796.t1.path1;Name=Rr038796.t1
L2SC0000032	rubus_genome	mRNA	1032909	1034435	.	-	.	ID=Rr038796.t1.mrna1;Name=Rr038796.t1;Parent=Rr038796.t1.path1;coverage=100.0;identity=99.7;matches=1522;mismatches=1;indels=4;unknowns=0
L2SC0000032	rubus_genome	exon	1032909	1034435	99	-	.	ID=Rr038796.t1.mrna1.exon1;Name=Rr038796.t1;Parent=Rr038796.t1.mrna1;Target=Rr038796.t1 1523 1 .
L2SC0000032	rubus_genome	CDS	1032998	1034068	100	-	0	ID=Rr038796.t1.mrna1.cds1;Name=Rr038796.t1;Parent=Rr038796.t1.mrna1;Target=Rr038796.t1 1434 364 .
L3SC0000032	rubus_genome	gene	213992	215087	.	-	.	ID=Rr038797.t1.path1;Name=Rr038797.t1
L3SC0000032	rubus_genome	mRNA	213992	215087	.	-	.	ID=Rr038797.t1.mrna1;Name=Rr038797.t1;Parent=Rr038797.t1.path1;coverage=100.0;identity=99.9;matches=1095;mismatches=1;indels=0;unknowns=0
L3SC0000032	rubus_genome	exon	213992	215087	99	-	.	ID=Rr038797.t1.mrna1.exon1;Name=Rr038797.t1;Parent=Rr038797.t1.mrna1;Target=Rr038797.t1 1096 1 .
L3SC0000032	rubus_genome	CDS	214325	215086	100	-	0	ID=Rr038797.t1.mrna1.cds1;Name=Rr038797.t1;Parent=Rr038797.t1.mrna1;Target=Rr038797.t1 763 2 .
L1SC0000032	rubus_genome	gene	79628	87212	.	-	.	ID=Rr038798.t1.path1;Name=Rr038798.t1
L1SC0000032	rubus_genome	mRNA	79628	87212	.	-	.	ID=Rr038798.t1.mrna1;Name=Rr038798.t1;Parent=Rr038798.t1.path1;coverage=99.9;identity=97.3;matches=5477;mismatches=110;indels=44;unknowns=0
L1SC0000032	rubus_genome	exon	84028	87212	100	-	.	ID=Rr038798.t1.mrna1.exon1;Name=Rr038798.t1;Parent=Rr038798.t1.mrna1;Target=Rr038798.t1 1 3185 +
L1SC0000032	rubus_genome	exon	81975	83624	96	-	.	ID=Rr038798.t1.mrna1.exon2;Name=Rr038798.t1;Parent=Rr038798.t1.mrna1;Target=Rr038798.t1 3186 4835 +
L1SC0000032	rubus_genome	exon	80072	80554	85	-	.	ID=Rr038798.t1.mrna1.exon3;Name=Rr038798.t1;Parent=Rr038798.t1.mrna1;Target=Rr038798.t1 4836 5296 +
L1SC0000032	rubus_genome	exon	79628	79932	89	-	.	ID=Rr038798.t1.mrna1.exon4;Name=Rr038798.t1;Parent=Rr038798.t1.mrna1;Target=Rr038798.t1 5297 5595 +
L1SC0000032	rubus_genome	CDS	84028	84091	100	-	0	ID=Rr038798.t1.mrna1.cds1;Name=Rr038798.t1;Parent=Rr038798.t1.mrna1;Target=Rr038798.t1 3122 3185 +
L1SC0000032	rubus_genome	CDS	81975	83624	96	-	1	ID=Rr038798.t1.mrna1.cds2;Name=Rr038798.t1;Parent=Rr038798.t1.mrna1;Target=Rr038798.t1 3186 4835 +
L1SC0000032	rubus_genome	CDS	80433	80554	83	-	1	ID=Rr038798.t1.mrna1.cds3;Name=Rr038798.t1;Parent=Rr038798.t1.mrna1;Target=Rr038798.t1 4836 4951 +
L2SC0000032	rubus_genome	gene	260455	261825	.	+	.	ID=Rr038772.t1.path1;Name=Rr038772.t1
L2SC0000032	rubus_genome	mRNA	260455	261825	.	+	.	ID=Rr038772.t1.mrna1;Name=Rr038772.t1;Parent=Rr038772.t1.path1;coverage=99.2;identity=99.4;matches=1363;mismatches=3;indels=5;unknowns=0
L2SC0000032	rubus_genome	exon	260455	261825	99	+	.	ID=Rr038772.t1.mrna1.exon1;Name=Rr038772.t1;Parent=Rr038772.t1.mrna1;Target=Rr038772.t1 1366 1 .
L2SC0000032	rubus_genome	CDS	260632	261570	99	+	0	ID=Rr038772.t1.mrna1.cds1;Name=Rr038772.t1;Parent=Rr038772.t1.mrna1;Target=Rr038772.t1 1116 178 .
L2SC0000032	rubus_genome	gene	841986	842779	.	+	.	ID=Rr038773.t1.path1;Name=Rr038773.t1
L2SC0000032	rubus_genome	mRNA	841986	842779	.	+	.	ID=Rr038773.t1.mrna1;Name=Rr038773.t1;Parent=Rr038773.t1.path1;coverage=98.8;identity=98.1;matches=582;mismatches=11;indels=0;unknowns=0
L2SC0000032	rubus_genome	exon	841986	842409	99	+	.	ID=Rr038773.t1.mrna1.exon1;Name=Rr038773.t1;Parent=Rr038773.t1.mrna1;Target=Rr038773.t1 176 599 -
L2SC0000032	rubus_genome	exon	842527	842568	97	+	.	ID=Rr038773.t1.mrna1.exon2;Name=Rr038773.t1;Parent=Rr038773.t1.mrna1;Target=Rr038773.t1 134 175 -
L2SC0000032	rubus_genome	exon	842653	842779	93	+	.	ID=Rr038773.t1.mrna1.exon3;Name=Rr038773.t1;Parent=Rr038773.t1.mrna1;Target=Rr038773.t1 7 133 -
L2SC0000032	rubus_genome	CDS	841987	842073	100	+	0	ID=Rr038773.t1.mrna1.cds1;Name=Rr038773.t1;Parent=Rr038773.t1.mrna1;Target=Rr038773.t1 512 598 .
L2SC0000032	rubus_genome	gene	767240	770524	.	-	.	ID=Rr038774.t1.path1;Name=Rr038774.t1
L2SC0000032	rubus_genome	mRNA	767240	770524	.	-	.	ID=Rr038774.t1.mrna1;Name=Rr038774.t1;Parent=Rr038774.t1.path1;coverage=99.6;identity=99.9;matches=1588;mismatches=2;indels=0;unknowns=0
L2SC0000032	rubus_genome	exon	770183	770524	99	-	.	ID=Rr038774.t1.mrna1.exon1;Name=Rr038774.t1;Parent=Rr038774.t1.mrna1;Target=Rr038774.t1 1 342 +
L2SC0000032	rubus_genome	exon	768749	769171	100	-	.	ID=Rr038774.t1.mrna1.exon2;Name=Rr038774.t1;Parent=Rr038774.t1.mrna1;Target=Rr038774.t1 343 765 +
L2SC0000032	rubus_genome	exon	768019	768278	100	-	.	ID=Rr038774.t1.mrna1.exon3;Name=Rr038774.t1;Parent=Rr038774.t1.mrna1;Target=Rr038774.t1 766 1025 +
L2SC0000032	rubus_genome	exon	767240	767804	99	-	.	ID=Rr038774.t1.mrna1.exon4;Name=Rr038774.t1;Parent=Rr038774.t1.mrna1;Target=Rr038774.t1 1026 1590 +
L2SC0000032	rubus_genome	CDS	770183	770290	100	-	0	ID=Rr038774.t1.mrna1.cds1;Name=Rr038774.t1;Parent=Rr038774.t1.mrna1;Target=Rr038774.t1 235 342 +
L2SC0000032	rubus_genome	CDS	768749	769171	100	-	0	ID=Rr038774.t1.mrna1.cds2;Name=Rr038774.t1;Parent=Rr038774.t1.mrna1;Target=Rr038774.t1 343 765 +
L2SC0000032	rubus_genome	CDS	768042	768278	100	-	0	ID=Rr038774.t1.mrna1.cds3;Name=Rr038774.t1;Parent=Rr038774.t1.mrna1;Target=Rr038774.t1 766 1002 +
L2SC0000032	rubus_genome	gene	920359	960810	.	+	.	ID=Rr038775.t1.path1;Name=Rr038775.t1
L2SC0000032	rubus_genome	mRNA	920359	960810	.	+	.	ID=Rr038775.t1.mrna1;Name=Rr038775.t1;Parent=Rr038775.t1.path1;coverage=99.7;identity=99.7;matches=1168;mismatches=3;indels=0;unknowns=0
L2SC0000032	rubus_genome	exon	920359	920717	100	+	.	ID=Rr038775.t1.mrna1.exon1;Name=Rr038775.t1;Parent=Rr038775.t1.mrna1;Target=Rr038775.t1 816 1174 -
L2SC0000032	rubus_genome	exon	957513	957767	100	+	.	ID=Rr038775.t1.mrna1.exon2;Name=Rr038775.t1;Parent=Rr038775.t1.mrna1;Target=Rr038775.t1 561 815 -
L2SC0000032	rubus_genome	exon	957867	958004	100	+	.	ID=Rr038775.t1.mrna1.exon3;Name=Rr038775.t1;Parent=Rr038775.t1.mrna1;Target=Rr038775.t1 423 560 -
L2SC0000032	rubus_genome	exon	959835	959918	100	+	.	ID=Rr038775.t1.mrna1.exon4;Name=Rr038775.t1;Parent=Rr038775.t1.mrna1;Target=Rr038775.t1 339 422 -
L2SC0000032	rubus_genome	exon	960103	960199	100	+	.	ID=Rr038775.t1.mrna1.exon5;Name=Rr038775.t1;Parent=Rr038775.t1.mrna1;Target=Rr038775.t1 242 338 -
L2SC0000032	rubus_genome	exon	960573	960810	98	+	.	ID=Rr038775.t1.mrna1.exon6;Name=Rr038775.t1;Parent=Rr038775.t1.mrna1;Target=Rr038775.t1 4 241 -
L2SC0000032	rubus_genome	CDS	920473	920717	100	+	0	ID=Rr038775.t1.mrna1.cds1;Name=Rr038775.t1;Parent=Rr038775.t1.mrna1;Target=Rr038775.t1 816 1060 .
L2SC0000032	rubus_genome	CDS	957513	957767	100	+	2	ID=Rr038775.t1.mrna1.cds2;Name=Rr038775.t1;Parent=Rr038775.t1.mrna1;Target=Rr038775.t1 561 815 .
L2SC0000032	rubus_genome	CDS	957867	958004	100	+	2	ID=Rr038775.t1.mrna1.cds3;Name=Rr038775.t1;Parent=Rr038775.t1.mrna1;Target=Rr038775.t1 423 560 .
L2SC0000032	rubus_genome	CDS	959835	959918	100	+	2	ID=Rr038775.t1.mrna1.cds4;Name=Rr038775.t1;Parent=Rr038775.t1.mrna1;Target=Rr038775.t1 339 422 .
L2SC0000032	rubus_genome	CDS	960103	960199	100	+	2	ID=Rr038775.t1.mrna1.cds5;Name=Rr038775.t1;Parent=Rr038775.t1.mrna1;Target=Rr038775.t1 242 338 .
L2SC0000032	rubus_genome	CDS	960573	960809	98	+	0	ID=Rr038775.t1.mrna1.cds6;Name=Rr038775.t1;Parent=Rr038775.t1.mrna1;Target=Rr038775.t1 5 241 .
L2SC0000032	rubus_genome	gene	959410	960810	.	+	.	ID=Rr038776.t1.path1;Name=Rr038776.t1
L2SC0000032	rubus_genome	mRNA	959410	960810	.	+	.	ID=Rr038776.t1.mrna1;Name=Rr038776.t1;Parent=Rr038776.t1.path1;coverage=99.8;identity=99.8;matches=1214;mismatches=3;indels=0;unknowns=0
L2SC0000032	rubus_genome	exon	959410	959918	100	+	.	ID=Rr038776.t1.mrna1.exon1;Name=Rr038776.t1;Parent=Rr038776.t1.mrna1;Target=Rr038776.t1 712 1220 -
L2SC0000032	rubus_genome	exon	960103	960810	99	+	.	ID=Rr038776.t1.mrna1.exon2;Name=Rr038776.t1;Parent=Rr038776.t1.mrna1;Target=Rr038776.t1 4 711 -
L2SC0000032	rubus_genome	CDS	959821	959918	100	+	0	ID=Rr038776.t1.mrna1.cds1;Name=Rr038776.t1;Parent=Rr038776.t1.mrna1;Target=Rr038776.t1 712 809 .
L2SC0000032	rubus_genome	CDS	960103	960313	100	+	2	ID=Rr038776.t1.mrna1.cds2;Name=Rr038776.t1;Parent=Rr038776.t1.mrna1;Target=Rr038776.t1 501 711 .
L3SC0000032	rubus_genome	gene	261151	262244	.	+	.	ID=Rr038777.t1.path1;Name=Rr038777.t1
L3SC0000032	rubus_genome	mRNA	261151	262244	.	+	.	ID=Rr038777.t1.mrna1;Name=Rr038777.t1;Parent=Rr038777.t1.path1;coverage=99.9;identity=100.0;matches=687;mismatches=0;indels=0;unknowns=0
L3SC0000032	rubus_genome	exon	261151	261534	100	+	.	ID=Rr038777.t1.mrna1.exon1;Name=Rr038777.t1;Parent=Rr038777.t1.mrna1;Target=Rr038777.t1 1 384 +
L3SC0000032	rubus_genome	exon	261775	261854	100	+	.	ID=Rr038777.t1.mrna1.exon2;Name=Rr038777.t1;Parent=Rr038777.t1.mrna1;Target=Rr038777.t1 385 464 +
L3SC0000032	rubus_genome	exon	262022	262244	100	+	.	ID=Rr038777.t1.mrna1.exon3;Name=Rr038777.t1;Parent=Rr038777.t1.mrna1;Target=Rr038777.t1 465 687 +
L3SC0000032	rubus_genome	CDS	261477	261534	100	+	0	ID=Rr038777.t1.mrna1.cds1;Name=Rr038777.t1;Parent=Rr038777.t1.mrna1;Target=Rr038777.t1 327 384 +
L3SC0000032	rubus_genome	CDS	261775	261854	100	+	1	ID=Rr038777.t1.mrna1.cds2;Name=Rr038777.t1;Parent=Rr038777.t1.mrna1;Target=Rr038777.t1 385 464 +
L3SC0000032	rubus_genome	CDS	262022	262183	100	+	0	ID=Rr038777.t1.mrna1.cds3;Name=Rr038777.t1;Parent=Rr038777.t1.mrna1;Target=Rr038777.t1 465 626 +
L2SC0000032	rubus_genome	gene	377087	379150	.	+	.	ID=Rr038778.t1.path1;Name=Rr038778.t1
L2SC0000032	rubus_genome	mRNA	377087	379150	.	+	.	ID=Rr038778.t1.mrna1;Name=Rr038778.t1;Parent=Rr038778.t1.path1;coverage=100.0;identity=100.0;matches=1537;mismatches=0;indels=0;unknowns=0
L2SC0000032	rubus_genome	exon	377087	377535	100	+	.	ID=Rr038778.t1.mrna1.exon1;Name=Rr038778.t1;Parent=Rr038778.t1.mrna1;Target=Rr038778.t1 1089 1537 -
L2SC0000032	rubus_genome	exon	377803	377852	100	+	.	ID=Rr038778.t1.mrna1.exon2;Name=Rr038778.t1;Parent=Rr038778.t1.mrna1;Target=Rr038778.t1 1039 1088 -
L2SC0000032	rubus_genome	exon	377951	378124	100	+	.	ID=Rr038778.t1.mrna1.exon3;Name=Rr038778.t1;Parent=Rr038778.t1.mrna1;Target=Rr038778.t1 865 1038 -
L2SC0000032	rubus_genome	exon	378287	379150	100	+	.	ID=Rr038778.t1.mrna1.exon4;Name=Rr038778.t1;Parent=Rr038778.t1.mrna1;Target=Rr038778.t1 1 864 -
L2SC0000032	rubus_genome	CDS	377089	377535	100	+	0	ID=Rr038778.t1.mrna1.cds1;Name=Rr038778.t1;Parent=Rr038778.t1.mrna1;Target=Rr038778.t1 1089 1535 .
L2SC0000032	rubus_genome	CDS	377803	377852	100	+	0	ID=Rr038778.t1.mrna1.cds2;Name=Rr038778.t1;Parent=Rr038778.t1.mrna1;Target=Rr038778.t1 1039 1088 .
L2SC0000032	rubus_genome	CDS	377951	378124	100	+	2	ID=Rr038778.t1.mrna1.cds3;Name=Rr038778.t1;Parent=Rr038778.t1.mrna1;Target=Rr038778.t1 865 1038 .
L2SC0000032	rubus_genome	CDS	378287	378356	100	+	2	ID=Rr038778.t1.mrna1.cds4;Name=Rr038778.t1;Parent=Rr038778.t1.mrna1;Target=Rr038778.t1 795 864 .
L2SC0000032	rubus_genome	gene	207532	213504	.	-	.	ID=Rr038779.t1.path1;Name=Rr038779.t1
L2SC0000032	rubus_genome	mRNA	207532	213504	.	-	.	ID=Rr038779.t1.mrna1;Name=Rr038779.t1;Parent=Rr038779.t1.path1;coverage=99.6;identity=100.0;matches=2041;mismatches=0;indels=0;unknowns=0
L2SC0000032	rubus_genome	exon	212868	213504	100	-	.	ID=Rr038779.t1.mrna1.exon1;Name=Rr038779.t1;Parent=Rr038779.t1.mrna1;Target=Rr038779.t1 1 637 +
L2SC0000032	rubus_genome	exon	211053	211533	100	-	.	ID=Rr038779.t1.mrna1.exon2;Name=Rr038779.t1;Parent=Rr038779.t1.mrna1;Target=Rr038779.t1 638 1118 +
L2SC0000032	rubus_genome	exon	209140	209225	100	-	.	ID=Rr038779.t1.mrna1.exon3;Name=Rr038779.t1;Parent=Rr038779.t1.mrna1;Target=Rr038779.t1 1119 1204 +
L2SC0000032	rubus_genome	exon	208936	209066	100	-	.	ID=Rr038779.t1.mrna1.exon4;Name=Rr038779.t1;Parent=Rr038779.t1.mrna1;Target=Rr038779.t1 1205 1335 +
L2SC0000032	rubus_genome	exon	208624	208720	100	-	.	ID=Rr038779.t1.mrna1.exon5;Name=Rr038779.t1;Parent=Rr038779.t1.mrna1;Target=Rr038779.t1 1336 1432 +
L2SC0000032	rubus_genome	exon	207532	208140	100	-	.	ID=Rr038779.t1.mrna1.exon6;Name=Rr038779.t1;Parent=Rr038779.t1.mrna1;Target=Rr038779.t1 1433 2041 +
L2SC0000032	rubus_genome	CDS	212868	213503	100	-	0	ID=Rr038779.t1.mrna1.cds1;Name=Rr038779.t1;Parent=Rr038779.t1.mrna1;Target=Rr038779.t1 2 637 +
L2SC0000032	rubus_genome	CDS	211053	211533	100	-	0	ID=Rr038779.t1.mrna1.cds2;Name=Rr038779.t1;Parent=Rr038779.t1.mrna1;Target=Rr038779.t1 638 1118 +
L2SC0000032	rubus_genome	CDS	209140	209225	100	-	1	ID=Rr038779.t1.mrna1.cds3;Name=Rr038779.t1;Parent=Rr038779.t1.mrna1;Target=Rr038779.t1 1119 1204 +
L2SC0000032	rubus_genome	CDS	208936	209066	100	-	0	ID=Rr038779.t1.mrna1.cds4;Name=Rr038779.t1;Parent=Rr038779.t1.mrna1;Target=Rr038779.t1 1205 1335 +
L2SC0000032	rubus_genome	CDS	208624	208720	100	-	2	ID=Rr038779.t1.mrna1.cds5;Name=Rr038779.t1;Parent=Rr038779.t1.mrna1;Target=Rr038779.t1 1336 1432 +
L2SC0000032	rubus_genome	CDS	208003	208140	100	-	0	ID=Rr038779.t1.mrna1.cds6;Name=Rr038779.t1;Parent=Rr038779.t1.mrna1;Target=Rr038779.t1 1433 1570 +
L2SC0000032	rubus_genome	gene	810368	811945	.	+	.	ID=Rr038780.t1.path1;Name=Rr038780.t1
L2SC0000032	rubus_genome	mRNA	810368	811945	.	+	.	ID=Rr038780.t1.mrna1;Name=Rr038780.t1;Parent=Rr038780.t1.path1;coverage=99.9;identity=99.2;matches=883;mismatches=6;indels=1;unknowns=0
L2SC0000032	rubus_genome	exon	810368	810515	99	+	.	ID=Rr038780.t1.mrna1.exon1;Name=Rr038780.t1;Parent=Rr038780.t1.mrna1;Target=Rr038780.t1 1 148 +
L2SC0000032	rubus_genome	exon	810630	810696	100	+	.	ID=Rr038780.t1.mrna1.exon2;Name=Rr038780.t1;Parent=Rr038780.t1.mrna1;Target=Rr038780.t1 149 215 +
L2SC0000032	rubus_genome	exon	810777	810893	100	+	.	ID=Rr038780.t1.mrna1.exon3;Name=Rr038780.t1;Parent=Rr038780.t1.mrna1;Target=Rr038780.t1 216 332 +
L2SC0000032	rubus_genome	exon	811389	811945	98	+	.	ID=Rr038780.t1.mrna1.exon4;Name=Rr038780.t1;Parent=Rr038780.t1.mrna1;Target=Rr038780.t1 333 890 +
L2SC0000032	rubus_genome	CDS	810643	810696	100	+	0	ID=Rr038780.t1.mrna1.cds1;Name=Rr038780.t1;Parent=Rr038780.t1.mrna1;Target=Rr038780.t1 162 215 +
L2SC0000032	rubus_genome	CDS	810777	810893	100	+	0	ID=Rr038780.t1.mrna1.cds2;Name=Rr038780.t1;Parent=Rr038780.t1.mrna1;Target=Rr038780.t1 216 332 +
L2SC0000032	rubus_genome	CDS	811389	811565	100	+	0	ID=Rr038780.t1.mrna1.cds3;Name=Rr038780.t1;Parent=Rr038780.t1.mrna1;Target=Rr038780.t1 333 509 +
L2SC0000032	rubus_genome	gene	968473	971117	.	+	.	ID=Rr038781.t1.path1;Name=Rr038781.t1
L2SC0000032	rubus_genome	mRNA	968473	971117	.	+	.	ID=Rr038781.t1.mrna1;Name=Rr038781.t1;Parent=Rr038781.t1.path1;coverage=99.9;identity=100.0;matches=1689;mismatches=0;indels=0;unknowns=0
L2SC0000032	rubus_genome	exon	968473	968713	100	+	.	ID=Rr038781.t1.mrna1.exon1;Name=Rr038781.t1;Parent=Rr038781.t1.mrna1;Target=Rr038781.t1 1450 1690 -
L2SC0000032	rubus_genome	exon	969164	969261	100	+	.	ID=Rr038781.t1.mrna1.exon2;Name=Rr038781.t1;Parent=Rr038781.t1.mrna1;Target=Rr038781.t1 1352 1449 -
L2SC0000032	rubus_genome	exon	969407	970050	100	+	.	ID=Rr038781.t1.mrna1.exon3;Name=Rr038781.t1;Parent=Rr038781.t1.mrna1;Target=Rr038781.t1 708 1351 -
L2SC0000032	rubus_genome	exon	970158	970300	100	+	.	ID=Rr038781.t1.mrna1.exon4;Name=Rr038781.t1;Parent=Rr038781.t1.mrna1;Target=Rr038781.t1 565 707 -
L2SC0000032	rubus_genome	exon	970555	971117	100	+	.	ID=Rr038781.t1.mrna1.exon5;Name=Rr038781.t1;Parent=Rr038781.t1.mrna1;Target=Rr038781.t1 2 564 -
L2SC0000032	rubus_genome	CDS	969645	970050	100	+	0	ID=Rr038781.t1.mrna1.cds1;Name=Rr038781.t1;Parent=Rr038781.t1.mrna1;Target=Rr038781.t1 708 1113 .
L2SC0000032	rubus_genome	CDS	970158	970300	100	+	1	ID=Rr038781.t1.mrna1.cds2;Name=Rr038781.t1;Parent=Rr038781.t1.mrna1;Target=Rr038781.t1 565 707 .
L2SC0000032	rubus_genome	CDS	970555	970764	100	+	0	ID=Rr038781.t1.mrna1.cds3;Name=Rr038781.t1;Parent=Rr038781.t1.mrna1;Target=Rr038781.t1 355 564 .
L2SC0000032	rubus_genome	gene	180147	186073	.	+	.	ID=Rr038784.t1.path1;Name=Rr038784.t1
L2SC0000032	rubus_genome	mRNA	180147	186073	.	+	.	ID=Rr038784.t1.mrna1;Name=Rr038784.t1;Parent=Rr038784.t1.path1;coverage=100.0;identity=99.5;matches=1718;mismatches=9;indels=0;unknowns=0
L2SC0000032	rubus_genome	exon	180147	180284	100	+	.	ID=Rr038784.t1.mrna1.exon1;Name=Rr038784.t1;Parent=Rr038784.t1.mrna1;Target=Rr038784.t1 1 138 +
L2SC0000032	rubus_genome	exon	180877	181077	100	+	.	ID=Rr038784.t1.mrna1.exon2;Name=Rr038784.t1;Parent=Rr038784.t1.mrna1;Target=Rr038784.t1 139 339 +
L2SC0000032	rubus_genome	exon	181472	181568	98	+	.	ID=Rr038784.t1.mrna1.exon3;Name=Rr038784.t1;Parent=Rr038784.t1.mrna1;Target=Rr038784.t1 340 436 +
L2SC0000032	rubus_genome	exon	182757	182852	97	+	.	ID=Rr038784.t1.mrna1.exon4;Name=Rr038784.t1;Parent=Rr038784.t1.mrna1;Target=Rr038784.t1 437 532 +
L2SC0000032	rubus_genome	exon	182955	183358	99	+	.	ID=Rr038784.t1.mrna1.exon5;Name=Rr038784.t1;Parent=Rr038784.t1.mrna1;Target=Rr038784.t1 533 936 +
L2SC0000032	rubus_genome	exon	184857	185291	98	+	.	ID=Rr038784.t1.mrna1.exon6;Name=Rr038784.t1;Parent=Rr038784.t1.mrna1;Target=Rr038784.t1 937 1371 +
L2SC0000032	rubus_genome	exon	185718	186073	100	+	.	ID=Rr038784.t1.mrna1.exon7;Name=Rr038784.t1;Parent=Rr038784.t1.mrna1;Target=Rr038784.t1 1372 1727 +
L2SC0000032	rubus_genome	CDS	180276	180284	100	+	0	ID=Rr038784.t1.mrna1.cds1;Name=Rr038784.t1;Parent=Rr038784.t1.mrna1;Target=Rr038784.t1 130 138 +
L2SC0000032	rubus_genome	CDS	180877	181077	100	+	0	ID=Rr038784.t1.mrna1.cds2;Name=Rr038784.t1;Parent=Rr038784.t1.mrna1;Target=Rr038784.t1 139 339 +
L2SC0000032	rubus_genome	CDS	181472	181568	98	+	0	ID=Rr038784.t1.mrna1.cds3;Name=Rr038784.t1;Parent=Rr038784.t1.mrna1;Target=Rr038784.t1 340 436 +
L2SC0000032	rubus_genome	CDS	182757	182852	97	+	1	ID=Rr038784.t1.mrna1.cds4;Name=Rr038784.t1;Parent=Rr038784.t1.mrna1;Target=Rr038784.t1 437 532 +
L2SC0000032	rubus_genome	CDS	182955	183319	99	+	1	ID=Rr038784.t1.mrna1.cds5;Name=Rr038784.t1;Parent=Rr038784.t1.mrna1;Target=Rr038784.t1 533 897 +
L2SC0000032	rubus_genome	gene	906209	916629	.	+	.	ID=Rr038785.t1.path1;Name=Rr038785.t1
L2SC0000032	rubus_genome	mRNA	906209	916629	.	+	.	ID=Rr038785.t1.mrna1;Name=Rr038785.t1;Parent=Rr038785.t1.path1;coverage=99.8;identity=99.0;matches=3805;mismatches=15;indels=23;unknowns=0
L2SC0000032	rubus_genome	exon	906209	906618	99	+	.	ID=Rr038785.t1.mrna1.exon1;Name=Rr038785.t1;Parent=Rr038785.t1.mrna1;Target=Rr038785.t1 3439 3848 -
L2SC0000032	rubus_genome	exon	906969	907374	99	+	.	ID=Rr038785.t1.mrna1.exon2;Name=Rr038785.t1;Parent=Rr038785.t1.mrna1;Target=Rr038785.t1 3033 3438 -
L2SC0000032	rubus_genome	exon	907471	907648	100	+	.	ID=Rr038785.t1.mrna1.exon3;Name=Rr038785.t1;Parent=Rr038785.t1.mrna1;Target=Rr038785.t1 2855 3032 -
L2SC0000032	rubus_genome	exon	907735	907874	100	+	.	ID=Rr038785.t1.mrna1.exon4;Name=Rr038785.t1;Parent=Rr038785.t1.mrna1;Target=Rr038785.t1 2715 2854 -
L2SC0000032	rubus_genome	exon	908270	909098	97	+	.	ID=Rr038785.t1.mrna1.exon5;Name=Rr038785.t1;Parent=Rr038785.t1.mrna1;Target=Rr038785.t1 1865 2714 -
L2SC0000032	rubus_genome	exon	909256	909356	100	+	.	ID=Rr038785.t1.mrna1.exon6;Name=Rr038785.t1;Parent=Rr038785.t1.mrna1;Target=Rr038785.t1 1764 1864 -
L2SC0000032	rubus_genome	exon	909576	909720	100	+	.	ID=Rr038785.t1.mrna1.exon7;Name=Rr038785.t1;Parent=Rr038785.t1.mrna1;Target=Rr038785.t1 1619 1763 -
L2SC0000032	rubus_genome	exon	909809	909877	98	+	.	ID=Rr038785.t1.mrna1.exon8;Name=Rr038785.t1;Parent=Rr038785.t1.mrna1;Target=Rr038785.t1 1550 1618 -
L2SC0000032	rubus_genome	exon	910260	910305	100	+	.	ID=Rr038785.t1.mrna1.exon9;Name=Rr038785.t1;Parent=Rr038785.t1.mrna1;Target=Rr038785.t1 1504 1549 -
L2SC0000032	rubus_genome	exon	910829	911289	99	+	.	ID=Rr038785.t1.mrna1.exon10;Name=Rr038785.t1;Parent=Rr038785.t1.mrna1;Target=Rr038785.t1 1043 1503 -
L2SC0000032	rubus_genome	exon	912652	912731	100	+	.	ID=Rr038785.t1.mrna1.exon11;Name=Rr038785.t1;Parent=Rr038785.t1.mrna1;Target=Rr038785.t1 963 1042 -
L2SC0000032	rubus_genome	exon	913960	914095	100	+	.	ID=Rr038785.t1.mrna1.exon12;Name=Rr038785.t1;Parent=Rr038785.t1.mrna1;Target=Rr038785.t1 827 962 -
L2SC0000032	rubus_genome	exon	914977	915148	100	+	.	ID=Rr038785.t1.mrna1.exon13;Name=Rr038785.t1;Parent=Rr038785.t1.mrna1;Target=Rr038785.t1 655 826 -
L2SC0000032	rubus_genome	exon	915878	915960	100	+	.	ID=Rr038785.t1.mrna1.exon14;Name=Rr038785.t1;Parent=Rr038785.t1.mrna1;Target=Rr038785.t1 572 654 -
L2SC0000032	rubus_genome	exon	916064	916629	98	+	.	ID=Rr038785.t1.mrna1.exon15;Name=Rr038785.t1;Parent=Rr038785.t1.mrna1;Target=Rr038785.t1 8 571 -
L2SC0000032	rubus_genome	CDS	906516	906618	100	+	0	ID=Rr038785.t1.mrna1.cds1;Name=Rr038785.t1;Parent=Rr038785.t1.mrna1;Target=Rr038785.t1 3439 3541 .
L2SC0000032	rubus_genome	CDS	906969	907374	99	+	1	ID=Rr038785.t1.mrna1.cds2;Name=Rr038785.t1;Parent=Rr038785.t1.mrna1;Target=Rr038785.t1 3033 3438 .
L2SC0000032	rubus_genome	CDS	907471	907648	100	+	2	ID=Rr038785.t1.mrna1.cds3;Name=Rr038785.t1;Parent=Rr038785.t1.mrna1;Target=Rr038785.t1 2855 3032 .
L2SC0000032	rubus_genome	CDS	907735	907874	100	+	0	ID=Rr038785.t1.mrna1.cds4;Name=Rr038785.t1;Parent=Rr038785.t1.mrna1;Target=Rr038785.t1 2715 2854 .
L2SC0000032	rubus_genome	CDS	908270	909098	97	+	2	ID=Rr038785.t1.mrna1.cds5;Name=Rr038785.t1;Parent=Rr038785.t1.mrna1;Target=Rr038785.t1 1865 2714 .
L2SC0000032	rubus_genome	CDS	909256	909356	100	+	0	ID=Rr038785.t1.mrna1.cds6;Name=Rr038785.t1;Parent=Rr038785.t1.mrna1;Target=Rr038785.t1 1764 1864 .
L2SC0000032	rubus_genome	CDS	909576	909720	100	+	2	ID=Rr038785.t1.mrna1.cds7;Name=Rr038785.t1;Parent=Rr038785.t1.mrna1;Target=Rr038785.t1 1619 1763 .
L2SC0000032	rubus_genome	CDS	909809	909877	98	+	0	ID=Rr038785.t1.mrna1.cds8;Name=Rr038785.t1;Parent=Rr038785.t1.mrna1;Target=Rr038785.t1 1550 1618 .
L2SC0000032	rubus_genome	CDS	910260	910305	100	+	0	ID=Rr038785.t1.mrna1.cds9;Name=Rr038785.t1;Parent=Rr038785.t1.mrna1;Target=Rr038785.t1 1504 1549 .
L2SC0000032	rubus_genome	CDS	910829	911289	99	+	1	ID=Rr038785.t1.mrna1.cds10;Name=Rr038785.t1;Parent=Rr038785.t1.mrna1;Target=Rr038785.t1 1043 1503 .
L2SC0000032	rubus_genome	CDS	912652	912731	100	+	0	ID=Rr038785.t1.mrna1.cds11;Name=Rr038785.t1;Parent=Rr038785.t1.mrna1;Target=Rr038785.t1 963 1042 .
L2SC0000032	rubus_genome	CDS	913960	914095	100	+	2	ID=Rr038785.t1.mrna1.cds12;Name=Rr038785.t1;Parent=Rr038785.t1.mrna1;Target=Rr038785.t1 827 962 .
L2SC0000032	rubus_genome	CDS	914977	915148	100	+	0	ID=Rr038785.t1.mrna1.cds13;Name=Rr038785.t1;Parent=Rr038785.t1.mrna1;Target=Rr038785.t1 655 826 .
L2SC0000032	rubus_genome	CDS	915878	915960	100	+	1	ID=Rr038785.t1.mrna1.cds14;Name=Rr038785.t1;Parent=Rr038785.t1.mrna1;Target=Rr038785.t1 572 654 .
L2SC0000032	rubus_genome	CDS	916064	916192	100	+	0	ID=Rr038785.t1.mrna1.cds15;Name=Rr038785.t1;Parent=Rr038785.t1.mrna1;Target=Rr038785.t1 443 571 .
L2SC0000032	rubus_genome	gene	647113	653592	.	-	.	ID=Rr038786.t1.path1;Name=Rr038786.t1
L2SC0000032	rubus_genome	mRNA	647113	653592	.	-	.	ID=Rr038786.t1.mrna1;Name=Rr038786.t1;Parent=Rr038786.t1.path1;coverage=99.9;identity=98.6;matches=1358;mismatches=15;indels=4;unknowns=0
L2SC0000032	rubus_genome	exon	653071	653592	98	-	.	ID=Rr038786.t1.mrna1.exon1;Name=Rr038786.t1;Parent=Rr038786.t1.mrna1;Target=Rr038786.t1 3 520 +
L2SC0000032	rubus_genome	exon	651551	651662	100	-	.	ID=Rr038786.t1.mrna1.exon2;Name=Rr038786.t1;Parent=Rr038786.t1.mrna1;Target=Rr038786.t1 521 632 +
L2SC0000032	rubus_genome	exon	651265	651439	98	-	.	ID=Rr038786.t1.mrna1.exon3;Name=Rr038786.t1;Parent=Rr038786.t1.mrna1;Target=Rr038786.t1 633 807 +
L2SC0000032	rubus_genome	exon	650127	650271	97	-	.	ID=Rr038786.t1.mrna1.exon4;Name=Rr038786.t1;Parent=Rr038786.t1.mrna1;Target=Rr038786.t1 808 952 +
L2SC0000032	rubus_genome	exon	649768	649882	99	-	.	ID=Rr038786.t1.mrna1.exon5;Name=Rr038786.t1;Parent=Rr038786.t1.mrna1;Target=Rr038786.t1 953 1067 +
L2SC0000032	rubus_genome	exon	649471	649642	100	-	.	ID=Rr038786.t1.mrna1.exon6;Name=Rr038786.t1;Parent=Rr038786.t1.mrna1;Target=Rr038786.t1 1068 1239 +
L2SC0000032	rubus_genome	exon	648635	648682	95	-	.	ID=Rr038786.t1.mrna1.exon7;Name=Rr038786.t1;Parent=Rr038786.t1.mrna1;Target=Rr038786.t1 1240 1287 +
L2SC0000032	rubus_genome	exon	648361	648433	98	-	.	ID=Rr038786.t1.mrna1.exon8;Name=Rr038786.t1;Parent=Rr038786.t1.mrna1;Target=Rr038786.t1 1288 1360 +
L2SC0000032	rubus_genome	exon	647113	647127	100	-	.	ID=Rr038786.t1.mrna1.exon9;Name=Rr038786.t1;Parent=Rr038786.t1.mrna1;Target=Rr038786.t1 1361 1375 +
L2SC0000032	rubus_genome	CDS	653357	653480	95	-	0	ID=Rr038786.t1.mrna1.cds1;Name=Rr038786.t1;Parent=Rr038786.t1.mrna1;Target=Rr038786.t1 115 234 +
L2SC0000032	rubus_genome	gene	68380	71665	.	+	.	ID=Rr038787.t1.path1;Name=Rr038787.t1
L2SC0000032	rubus_genome	mRNA	68380	71665	.	+	.	ID=Rr038787.t1.mrna1;Name=Rr038787.t1;Parent=Rr038787.t1.path1;coverage=98.9;identity=97.3;matches=1799;mismatches=12;indels=38;unknowns=0
L2SC0000032	rubus_genome	exon	68380	69128	94	+	.	ID=Rr038787.t1.mrna1.exon1;Name=Rr038787.t1;Parent=Rr038787.t1.mrna1;Target=Rr038787.t1 12 753 +
L2SC0000032	rubus_genome	exon	69234	69308	100	+	.	ID=Rr038787.t1.mrna1.exon2;Name=Rr038787.t1;Parent=Rr038787.t1.mrna1;Target=Rr038787.t1 754 828 +
L2SC0000032	rubus_genome	exon	70241	70380	100	+	.	ID=Rr038787.t1.mrna1.exon3;Name=Rr038787.t1;Parent=Rr038787.t1.mrna1;Target=Rr038787.t1 829 968 +
L2SC0000032	rubus_genome	exon	70547	70684	100	+	.	ID=Rr038787.t1.mrna1.exon4;Name=Rr038787.t1;Parent=Rr038787.t1.mrna1;Target=Rr038787.t1 969 1106 +
L2SC0000032	rubus_genome	exon	70935	71665	98	+	.	ID=Rr038787.t1.mrna1.exon5;Name=Rr038787.t1;Parent=Rr038787.t1.mrna1;Target=Rr038787.t1 1107 1838 +
L2SC0000032	rubus_genome	CDS	68885	69128	99	+	0	ID=Rr038787.t1.mrna1.cds1;Name=Rr038787.t1;Parent=Rr038787.t1.mrna1;Target=Rr038787.t1 510 753 +
L2SC0000032	rubus_genome	CDS	69234	69308	100	+	1	ID=Rr038787.t1.mrna1.cds2;Name=Rr038787.t1;Parent=Rr038787.t1.mrna1;Target=Rr038787.t1 754 828 +
L2SC0000032	rubus_genome	CDS	70241	70380	100	+	1	ID=Rr038787.t1.mrna1.cds3;Name=Rr038787.t1;Parent=Rr038787.t1.mrna1;Target=Rr038787.t1 829 968 +
L2SC0000032	rubus_genome	CDS	70547	70684	100	+	0	ID=Rr038787.t1.mrna1.cds4;Name=Rr038787.t1;Parent=Rr038787.t1.mrna1;Target=Rr038787.t1 969 1106 +
L2SC0000032	rubus_genome	CDS	70935	71287	99	+	0	ID=Rr038787.t1.mrna1.cds5;Name=Rr038787.t1;Parent=Rr038787.t1.mrna1;Target=Rr038787.t1 1107 1460 +
L2SC0000032	rubus_genome	gene	300509	302374	.	-	.	ID=Rr038789.t1.path1;Name=Rr038789.t1
L2SC0000032	rubus_genome	mRNA	300509	302374	.	-	.	ID=Rr038789.t1.mrna1;Name=Rr038789.t1;Parent=Rr038789.t1.path1;coverage=100.0;identity=97.2;matches=1814;mismatches=20;indels=32;unknowns=0
L2SC0000032	rubus_genome	exon	300509	302374	97	-	.	ID=Rr038789.t1.mrna1.exon1;Name=Rr038789.t1;Parent=Rr038789.t1.mrna1;Target=Rr038789.t1 1834 1 .
L2SC0000032	rubus_genome	CDS	301370	301654	98	-	0	ID=Rr038789.t1.mrna1.cds1;Name=Rr038789.t1;Parent=Rr038789.t1.mrna1;Target=Rr038789.t1 973 689 .
L2SC0000032	rubus_genome	gene	311022	333123	.	+	.	ID=Rr038788.t1.path1;Name=Rr038788.t1
L2SC0000032	rubus_genome	mRNA	311022	333123	.	+	.	ID=Rr038788.t1.mrna1;Name=Rr038788.t1;Parent=Rr038788.t1.path1;coverage=100.0;identity=97.5;matches=1364;mismatches=35;indels=0;unknowns=0
L2SC0000032	rubus_genome	exon	311022	312363	97	+	.	ID=Rr038788.t1.mrna1.exon1;Name=Rr038788.t1;Parent=Rr038788.t1.mrna1;Target=Rr038788.t1 1342 1 .
L2SC0000032	rubus_genome	exon	333067	333123	92	+	.	ID=Rr038788.t1.mrna1.exon2;Name=Rr038788.t1;Parent=Rr038788.t1.mrna1;Target=Rr038788.t1 1399 1343 .
L2SC0000032	rubus_genome	CDS	311527	311766	100	+	0	ID=Rr038788.t1.mrna1.cds1;Name=Rr038788.t1;Parent=Rr038788.t1.mrna1;Target=Rr038788.t1 745 506 .
L2SC0000032	rubus_genome	gene	732763	733357	.	+	.	ID=Rr038791.t1.path1;Name=Rr038791.t1
L2SC0000032	rubus_genome	mRNA	732763	733357	.	+	.	ID=Rr038791.t1.mrna1;Name=Rr038791.t1;Parent=Rr038791.t1.path1;coverage=99.8;identity=89.0;matches=533;mismatches=59;indels=7;unknowns=0
L2SC0000032	rubus_genome	exon	732763	733357	88	+	.	ID=Rr038791.t1.mrna1.exon1;Name=Rr038791.t1;Parent=Rr038791.t1.mrna1;Target=Rr038791.t1 596 1 .
L2SC0000032	rubus_genome	CDS	732763	733355	88	+	0	ID=Rr038791.t1.mrna1.cds1;Name=Rr038791.t1;Parent=Rr038791.t1.mrna1;Target=Rr038791.t1 594 1 .
L2SC0000032	rubus_genome	gene	688375	692298	.	+	.	ID=Rr038790.t1.path1;Name=Rr038790.t1
L2SC0000032	rubus_genome	mRNA	688375	692298	.	+	.	ID=Rr038790.t1.mrna1;Name=Rr038790.t1;Parent=Rr038790.t1.path1;coverage=99.0;identity=92.2;matches=2761;mismatches=118;indels=117;unknowns=0
L2SC0000032	rubus_genome	exon	688375	688398	100	+	.	ID=Rr038790.t1.mrna1.exon1;Name=Rr038790.t1;Parent=Rr038790.t1.mrna1;Target=Rr038790.t1 1 24 +
L2SC0000032	rubus_genome	exon	689241	690351	93	+	.	ID=Rr038790.t1.mrna1.exon2;Name=Rr038790.t1;Parent=Rr038790.t1.mrna1;Target=Rr038790.t1 25 1132 +
L2SC0000032	rubus_genome	exon	690546	692298	91	+	.	ID=Rr038790.t1.mrna1.exon3;Name=Rr038790.t1;Parent=Rr038790.t1.mrna1;Target=Rr038790.t1 1133 2987 +
L2SC0000032	rubus_genome	CDS	688376	688398	100	+	0	ID=Rr038790.t1.mrna1.cds1;Name=Rr038790.t1;Parent=Rr038790.t1.mrna1;Target=Rr038790.t1 2 24 +
L2SC0000032	rubus_genome	CDS	689241	690351	93	+	2	ID=Rr038790.t1.mrna1.cds2;Name=Rr038790.t1;Parent=Rr038790.t1.mrna1;Target=Rr038790.t1 25 1132 +
L2SC0000032	rubus_genome	CDS	690546	691040	97	+	0	ID=Rr038790.t1.mrna1.cds3;Name=Rr038790.t1;Parent=Rr038790.t1.mrna1;Target=Rr038790.t1 1133 1627 +
L2SC0000032	rubus_genome	gene	577689	578431	.	-	.	ID=Rr038793.t1.path1;Name=Rr038793.t1
L2SC0000032	rubus_genome	mRNA	577689	578431	.	-	.	ID=Rr038793.t1.mrna1;Name=Rr038793.t1;Parent=Rr038793.t1.path1;coverage=99.5;identity=100.0;matches=618;mismatches=0;indels=0;unknowns=0
L2SC0000032	rubus_genome	exon	578398	578431	100	-	.	ID=Rr038793.t1.mrna1.exon1;Name=Rr038793.t1;Parent=Rr038793.t1.mrna1;Target=Rr038793.t1 1 34 +
L2SC0000032	rubus_genome	exon	577689	578272	100	-	.	ID=Rr038793.t1.mrna1.exon2;Name=Rr038793.t1;Parent=Rr038793.t1.mrna1;Target=Rr038793.t1 35 618 +
L2SC0000032	rubus_genome	CDS	578398	578430	100	-	0	ID=Rr038793.t1.mrna1.cds1;Name=Rr038793.t1;Parent=Rr038793.t1.mrna1;Target=Rr038793.t1 2 34 +
L2SC0000032	rubus_genome	CDS	577832	578272	100	-	0	ID=Rr038793.t1.mrna1.cds2;Name=Rr038793.t1;Parent=Rr038793.t1.mrna1;Target=Rr038793.t1 35 475 +
L1SC0000045	rubus_genome	gene	126193	129187	.	+	.	ID=Rr038808.t1.path1;Name=Rr038808.t1
L1SC0000045	rubus_genome	mRNA	126193	129187	.	+	.	ID=Rr038808.t1.mrna1;Name=Rr038808.t1;Parent=Rr038808.t1.path1;coverage=100.0;identity=100.0;matches=2995;mismatches=0;indels=0;unknowns=0
L1SC0000045	rubus_genome	exon	126193	129187	100	+	.	ID=Rr038808.t1.mrna1.exon1;Name=Rr038808.t1;Parent=Rr038808.t1.mrna1;Target=Rr038808.t1 2995 1 .
L1SC0000045	rubus_genome	CDS	126783	127724	100	+	0	ID=Rr038808.t1.mrna1.cds1;Name=Rr038808.t1;Parent=Rr038808.t1.mrna1;Target=Rr038808.t1 1532 591 .
L2SC0000045	rubus_genome	gene	945883	947785	.	+	.	ID=Rr038809.t1.path1;Name=Rr038809.t1
L2SC0000045	rubus_genome	mRNA	945883	947785	.	+	.	ID=Rr038809.t1.mrna1;Name=Rr038809.t1;Parent=Rr038809.t1.path1;coverage=100.0;identity=99.6;matches=1895;mismatches=5;indels=3;unknowns=0
L2SC0000045	rubus_genome	exon	945883	947785	99	+	.	ID=Rr038809.t1.mrna1.exon1;Name=Rr038809.t1;Parent=Rr038809.t1.mrna1;Target=Rr038809.t1 1900 1 .
L2SC0000045	rubus_genome	CDS	946061	946990	100	+	0	ID=Rr038809.t1.mrna1.cds1;Name=Rr038809.t1;Parent=Rr038809.t1.mrna1;Target=Rr038809.t1 1106 177 .
L2SC0000045	rubus_genome	gene	361629	362863	.	+	.	ID=Rr038810.t1.path1;Name=Rr038810.t1
L2SC0000045	rubus_genome	mRNA	361629	362863	.	+	.	ID=Rr038810.t1.mrna1;Name=Rr038810.t1;Parent=Rr038810.t1.path1;coverage=100.0;identity=99.9;matches=1234;mismatches=1;indels=0;unknowns=0
L2SC0000045	rubus_genome	exon	361629	362863	99	+	.	ID=Rr038810.t1.mrna1.exon1;Name=Rr038810.t1;Parent=Rr038810.t1.mrna1;Target=Rr038810.t1 1235 1 .
L2SC0000045	rubus_genome	CDS	361630	362766	99	+	0	ID=Rr038810.t1.mrna1.cds1;Name=Rr038810.t1;Parent=Rr038810.t1.mrna1;Target=Rr038810.t1 1138 2 .
L2SC0000045	rubus_genome	gene	316825	320945	.	+	.	ID=Rr038811.t1.path1;Name=Rr038811.t1
L2SC0000045	rubus_genome	mRNA	316825	320945	.	+	.	ID=Rr038811.t1.mrna1;Name=Rr038811.t1;Parent=Rr038811.t1.path1;coverage=99.8;identity=100.0;matches=1627;mismatches=0;indels=0;unknowns=0
L2SC0000045	rubus_genome	exon	316825	317321	100	+	.	ID=Rr038811.t1.mrna1.exon1;Name=Rr038811.t1;Parent=Rr038811.t1.mrna1;Target=Rr038811.t1 1 497 +
L2SC0000045	rubus_genome	exon	318619	318875	100	+	.	ID=Rr038811.t1.mrna1.exon2;Name=Rr038811.t1;Parent=Rr038811.t1.mrna1;Target=Rr038811.t1 498 754 +
L2SC0000045	rubus_genome	exon	319617	319901	100	+	.	ID=Rr038811.t1.mrna1.exon3;Name=Rr038811.t1;Parent=Rr038811.t1.mrna1;Target=Rr038811.t1 755 1039 +
L2SC0000045	rubus_genome	exon	320358	320945	100	+	.	ID=Rr038811.t1.mrna1.exon4;Name=Rr038811.t1;Parent=Rr038811.t1.mrna1;Target=Rr038811.t1 1040 1627 +
L2SC0000045	rubus_genome	CDS	317117	317321	100	+	0	ID=Rr038811.t1.mrna1.cds1;Name=Rr038811.t1;Parent=Rr038811.t1.mrna1;Target=Rr038811.t1 293 497 +
L2SC0000045	rubus_genome	CDS	318619	318875	100	+	1	ID=Rr038811.t1.mrna1.cds2;Name=Rr038811.t1;Parent=Rr038811.t1.mrna1;Target=Rr038811.t1 498 754 +
L2SC0000045	rubus_genome	CDS	319617	319901	100	+	0	ID=Rr038811.t1.mrna1.cds3;Name=Rr038811.t1;Parent=Rr038811.t1.mrna1;Target=Rr038811.t1 755 1039 +
L2SC0000045	rubus_genome	CDS	320358	320777	100	+	0	ID=Rr038811.t1.mrna1.cds4;Name=Rr038811.t1;Parent=Rr038811.t1.mrna1;Target=Rr038811.t1 1040 1459 +
L2SC0000045	rubus_genome	gene	781289	783673	.	+	.	ID=Rr038812.t1.path1;Name=Rr038812.t1
L2SC0000045	rubus_genome	mRNA	781289	783673	.	+	.	ID=Rr038812.t1.mrna1;Name=Rr038812.t1;Parent=Rr038812.t1.path1;coverage=100.0;identity=99.9;matches=2262;mismatches=0;indels=3;unknowns=0
L2SC0000045	rubus_genome	exon	781289	781545	100	+	.	ID=Rr038812.t1.mrna1.exon1;Name=Rr038812.t1;Parent=Rr038812.t1.mrna1;Target=Rr038812.t1 1 257 +
L2SC0000045	rubus_genome	exon	781666	783673	99	+	.	ID=Rr038812.t1.mrna1.exon2;Name=Rr038812.t1;Parent=Rr038812.t1.mrna1;Target=Rr038812.t1 258 2262 +
L2SC0000045	rubus_genome	CDS	782492	782863	100	+	0	ID=Rr038812.t1.mrna1.cds1;Name=Rr038812.t1;Parent=Rr038812.t1.mrna1;Target=Rr038812.t1 1082 1453 +
L2SC0000045	rubus_genome	gene	575566	591377	.	+	.	ID=Rr038799.t1.path1;Name=Rr038799.t1
L2SC0000045	rubus_genome	mRNA	575566	591377	.	+	.	ID=Rr038799.t1.mrna1;Name=Rr038799.t1;Parent=Rr038799.t1.path1;coverage=99.7;identity=99.9;matches=1581;mismatches=1;indels=0;unknowns=0
L2SC0000045	rubus_genome	exon	575566	576057	100	+	.	ID=Rr038799.t1.mrna1.exon1;Name=Rr038799.t1;Parent=Rr038799.t1.mrna1;Target=Rr038799.t1 1095 1586 -
L2SC0000045	rubus_genome	exon	576204	576328	100	+	.	ID=Rr038799.t1.mrna1.exon2;Name=Rr038799.t1;Parent=Rr038799.t1.mrna1;Target=Rr038799.t1 970 1094 -
L2SC0000045	rubus_genome	exon	590413	591377	99	+	.	ID=Rr038799.t1.mrna1.exon3;Name=Rr038799.t1;Parent=Rr038799.t1.mrna1;Target=Rr038799.t1 5 969 -
L2SC0000045	rubus_genome	CDS	575935	576057	100	+	0	ID=Rr038799.t1.mrna1.cds1;Name=Rr038799.t1;Parent=Rr038799.t1.mrna1;Target=Rr038799.t1 1095 1217 .
L2SC0000045	rubus_genome	CDS	576204	576328	100	+	0	ID=Rr038799.t1.mrna1.cds2;Name=Rr038799.t1;Parent=Rr038799.t1.mrna1;Target=Rr038799.t1 970 1094 .
L2SC0000045	rubus_genome	CDS	590413	591223	100	+	2	ID=Rr038799.t1.mrna1.cds3;Name=Rr038799.t1;Parent=Rr038799.t1.mrna1;Target=Rr038799.t1 159 969 .
L2SC0000045	rubus_genome	gene	751174	831958	.	+	.	ID=Rr038800.t1.path1;Name=Rr038800.t1
L2SC0000045	rubus_genome	mRNA	751174	831958	.	+	.	ID=Rr038800.t1.mrna1;Name=Rr038800.t1;Parent=Rr038800.t1.path1;coverage=99.7;identity=97.8;matches=3126;mismatches=53;indels=18;unknowns=0
L2SC0000045	rubus_genome	exon	751174	751694	99	+	.	ID=Rr038800.t1.mrna1.exon1;Name=Rr038800.t1;Parent=Rr038800.t1.mrna1;Target=Rr038800.t1 1 522 +
L2SC0000045	rubus_genome	exon	751833	752010	99	+	.	ID=Rr038800.t1.mrna1.exon2;Name=Rr038800.t1;Parent=Rr038800.t1.mrna1;Target=Rr038800.t1 523 700 +
L2SC0000045	rubus_genome	exon	752358	753077	99	+	.	ID=Rr038800.t1.mrna1.exon3;Name=Rr038800.t1;Parent=Rr038800.t1.mrna1;Target=Rr038800.t1 701 1421 +
L2SC0000045	rubus_genome	exon	829376	829633	95	+	.	ID=Rr038800.t1.mrna1.exon4;Name=Rr038800.t1;Parent=Rr038800.t1.mrna1;Target=Rr038800.t1 1422 1678 +
L2SC0000045	rubus_genome	exon	830452	831958	96	+	.	ID=Rr038800.t1.mrna1.exon5;Name=Rr038800.t1;Parent=Rr038800.t1.mrna1;Target=Rr038800.t1 1679 3192 +
L2SC0000045	rubus_genome	CDS	751643	751694	100	+	0	ID=Rr038800.t1.mrna1.cds1;Name=Rr038800.t1;Parent=Rr038800.t1.mrna1;Target=Rr038800.t1 471 522 +
L2SC0000045	rubus_genome	CDS	751833	752010	99	+	1	ID=Rr038800.t1.mrna1.cds2;Name=Rr038800.t1;Parent=Rr038800.t1.mrna1;Target=Rr038800.t1 523 700 +
L2SC0000045	rubus_genome	CDS	752358	752403	100	+	2	ID=Rr038800.t1.mrna1.cds3;Name=Rr038800.t1;Parent=Rr038800.t1.mrna1;Target=Rr038800.t1 701 746 +
L2SC0000045	rubus_genome	gene	117448	122742	.	-	.	ID=Rr038802.t1.path1;Name=Rr038802.t1
L2SC0000045	rubus_genome	mRNA	117448	122742	.	-	.	ID=Rr038802.t1.mrna1;Name=Rr038802.t1;Parent=Rr038802.t1.path1;coverage=99.5;identity=99.2;matches=1972;mismatches=2;indels=13;unknowns=0
L2SC0000045	rubus_genome	exon	122509	122742	95	-	.	ID=Rr038802.t1.mrna1.exon1;Name=Rr038802.t1;Parent=Rr038802.t1.mrna1;Target=Rr038802.t1 2 241 +
L2SC0000045	rubus_genome	exon	122361	122432	100	-	.	ID=Rr038802.t1.mrna1.exon2;Name=Rr038802.t1;Parent=Rr038802.t1.mrna1;Target=Rr038802.t1 242 313 +
L2SC0000045	rubus_genome	exon	122171	122263	100	-	.	ID=Rr038802.t1.mrna1.exon3;Name=Rr038802.t1;Parent=Rr038802.t1.mrna1;Target=Rr038802.t1 314 406 +
L2SC0000045	rubus_genome	exon	120313	120394	100	-	.	ID=Rr038802.t1.mrna1.exon4;Name=Rr038802.t1;Parent=Rr038802.t1.mrna1;Target=Rr038802.t1 407 488 +
L2SC0000045	rubus_genome	exon	120156	120212	100	-	.	ID=Rr038802.t1.mrna1.exon5;Name=Rr038802.t1;Parent=Rr038802.t1.mrna1;Target=Rr038802.t1 489 545 +
L2SC0000045	rubus_genome	exon	119289	119353	100	-	.	ID=Rr038802.t1.mrna1.exon6;Name=Rr038802.t1;Parent=Rr038802.t1.mrna1;Target=Rr038802.t1 546 610 +
L2SC0000045	rubus_genome	exon	119108	119203	100	-	.	ID=Rr038802.t1.mrna1.exon7;Name=Rr038802.t1;Parent=Rr038802.t1.mrna1;Target=Rr038802.t1 611 706 +
L2SC0000045	rubus_genome	exon	118818	118904	100	-	.	ID=Rr038802.t1.mrna1.exon8;Name=Rr038802.t1;Parent=Rr038802.t1.mrna1;Target=Rr038802.t1 707 793 +
L2SC0000045	rubus_genome	exon	118644	118724	100	-	.	ID=Rr038802.t1.mrna1.exon9;Name=Rr038802.t1;Parent=Rr038802.t1.mrna1;Target=Rr038802.t1 794 874 +
L2SC0000045	rubus_genome	exon	117448	118556	99	-	.	ID=Rr038802.t1.mrna1.exon10;Name=Rr038802.t1;Parent=Rr038802.t1.mrna1;Target=Rr038802.t1 875 1986 +
L2SC0000045	rubus_genome	CDS	122717	122742	92	-	0	ID=Rr038802.t1.mrna1.cds1;Name=Rr038802.t1;Parent=Rr038802.t1.mrna1;Target=Rr038802.t1 2 25 +
L2SC0000045	rubus_genome	gene	552676	563297	.	+	.	ID=Rr038803.t1.path1;Name=Rr038803.t1
L2SC0000045	rubus_genome	mRNA	552676	563297	.	+	.	ID=Rr038803.t1.mrna1;Name=Rr038803.t1;Parent=Rr038803.t1.path1;coverage=100.0;identity=99.2;matches=6950;mismatches=27;indels=32;unknowns=0
L2SC0000045	rubus_genome	exon	552676	552911	100	+	.	ID=Rr038803.t1.mrna1.exon1;Name=Rr038803.t1;Parent=Rr038803.t1.mrna1;Target=Rr038803.t1 1 236 +
L2SC0000045	rubus_genome	exon	553721	554524	100	+	.	ID=Rr038803.t1.mrna1.exon2;Name=Rr038803.t1;Parent=Rr038803.t1.mrna1;Target=Rr038803.t1 237 1040 +
L2SC0000045	rubus_genome	exon	554638	559014	100	+	.	ID=Rr038803.t1.mrna1.exon3;Name=Rr038803.t1;Parent=Rr038803.t1.mrna1;Target=Rr038803.t1 1041 5417 +
L2SC0000045	rubus_genome	exon	559106	559488	100	+	.	ID=Rr038803.t1.mrna1.exon4;Name=Rr038803.t1;Parent=Rr038803.t1.mrna1;Target=Rr038803.t1 5418 5800 +
L2SC0000045	rubus_genome	exon	559662	559736	100	+	.	ID=Rr038803.t1.mrna1.exon5;Name=Rr038803.t1;Parent=Rr038803.t1.mrna1;Target=Rr038803.t1 5801 5875 +
L2SC0000045	rubus_genome	exon	559877	560129	100	+	.	ID=Rr038803.t1.mrna1.exon6;Name=Rr038803.t1;Parent=Rr038803.t1.mrna1;Target=Rr038803.t1 5876 6128 +
L2SC0000045	rubus_genome	exon	560205	560272	100	+	.	ID=Rr038803.t1.mrna1.exon7;Name=Rr038803.t1;Parent=Rr038803.t1.mrna1;Target=Rr038803.t1 6129 6196 +
L2SC0000045	rubus_genome	exon	560448	560542	100	+	.	ID=Rr038803.t1.mrna1.exon8;Name=Rr038803.t1;Parent=Rr038803.t1.mrna1;Target=Rr038803.t1 6197 6291 +
L2SC0000045	rubus_genome	exon	560996	561070	98	+	.	ID=Rr038803.t1.mrna1.exon9;Name=Rr038803.t1;Parent=Rr038803.t1.mrna1;Target=Rr038803.t1 6292 6367 +
L2SC0000045	rubus_genome	exon	561973	562136	98	+	.	ID=Rr038803.t1.mrna1.exon10;Name=Rr038803.t1;Parent=Rr038803.t1.mrna1;Target=Rr038803.t1 6368 6531 +
L2SC0000045	rubus_genome	exon	562847	563297	88	+	.	ID=Rr038803.t1.mrna1.exon11;Name=Rr038803.t1;Parent=Rr038803.t1.mrna1;Target=Rr038803.t1 6532 7005 +
L2SC0000045	rubus_genome	CDS	554698	557838	100	+	0	ID=Rr038803.t1.mrna1.cds1;Name=Rr038803.t1;Parent=Rr038803.t1.mrna1;Target=Rr038803.t1 1101 4241 +
L3SC0000045	rubus_genome	gene	11456	12806	.	-	.	ID=Rr038805.t1.path1;Name=Rr038805.t1
L3SC0000045	rubus_genome	mRNA	11456	12806	.	-	.	ID=Rr038805.t1.mrna1;Name=Rr038805.t1;Parent=Rr038805.t1.path1;coverage=47.0;identity=94.8;matches=1283;mismatches=63;indels=7;unknowns=0
L3SC0000045	rubus_genome	exon	11456	12806	94	-	.	ID=Rr038805.t1.mrna1.exon1;Name=Rr038805.t1;Parent=Rr038805.t1.mrna1;Target=Rr038805.t1 1348 1 .
L3SC0000045	rubus_genome	CDS	11458	12804	94	-	0	ID=Rr038805.t1.mrna1.cds1;Name=Rr038805.t1;Parent=Rr038805.t1.mrna1;Target=Rr038805.t1 1346 3 .
XFSC0000041	rubus_genome	gene	109424	114213	.	-	.	ID=Rr038813.t1.path1;Name=Rr038813.t1
XFSC0000041	rubus_genome	mRNA	109424	114213	.	-	.	ID=Rr038813.t1.mrna1;Name=Rr038813.t1;Parent=Rr038813.t1.path1;coverage=99.7;identity=99.9;matches=1935;mismatches=2;indels=0;unknowns=0
XFSC0000041	rubus_genome	exon	114191	114213	100	-	.	ID=Rr038813.t1.mrna1.exon1;Name=Rr038813.t1;Parent=Rr038813.t1.mrna1;Target=Rr038813.t1 1920 1942 -
XFSC0000041	rubus_genome	exon	114020	114111	100	-	.	ID=Rr038813.t1.mrna1.exon2;Name=Rr038813.t1;Parent=Rr038813.t1.mrna1;Target=Rr038813.t1 1828 1919 -
XFSC0000041	rubus_genome	exon	111793	111996	100	-	.	ID=Rr038813.t1.mrna1.exon3;Name=Rr038813.t1;Parent=Rr038813.t1.mrna1;Target=Rr038813.t1 1624 1827 -
XFSC0000041	rubus_genome	exon	110370	111416	99	-	.	ID=Rr038813.t1.mrna1.exon4;Name=Rr038813.t1;Parent=Rr038813.t1.mrna1;Target=Rr038813.t1 577 1623 -
XFSC0000041	rubus_genome	exon	109424	109994	99	-	.	ID=Rr038813.t1.mrna1.exon5;Name=Rr038813.t1;Parent=Rr038813.t1.mrna1;Target=Rr038813.t1 6 576 -
XFSC0000041	rubus_genome	CDS	111793	111850	100	-	0	ID=Rr038813.t1.mrna1.cds1;Name=Rr038813.t1;Parent=Rr038813.t1.mrna1;Target=Rr038813.t1 1624 1681 .
XFSC0000041	rubus_genome	CDS	110370	111416	99	-	1	ID=Rr038813.t1.mrna1.cds2;Name=Rr038813.t1;Parent=Rr038813.t1.mrna1;Target=Rr038813.t1 577 1623 .
XFSC0000041	rubus_genome	CDS	109747	109994	100	-	1	ID=Rr038813.t1.mrna1.cds3;Name=Rr038813.t1;Parent=Rr038813.t1.mrna1;Target=Rr038813.t1 329 576 .
SC0000142	rubus_genome	gene	112751	113118	.	-	.	ID=Rr038814.t1.path1;Name=Rr038814.t1
SC0000142	rubus_genome	mRNA	112751	113118	.	-	.	ID=Rr038814.t1.mrna1;Name=Rr038814.t1;Parent=Rr038814.t1.path1;coverage=99.5;identity=94.6;matches=349;mismatches=19;indels=1;unknowns=0
SC0000142	rubus_genome	exon	112751	113118	94	-	.	ID=Rr038814.t1.mrna1.exon1;Name=Rr038814.t1;Parent=Rr038814.t1.mrna1;Target=Rr038814.t1 371 3 .
SC0000142	rubus_genome	CDS	113103	113116	80	-	0	ID=Rr038814.t1.mrna1.cds1;Name=Rr038814.t1;Parent=Rr038814.t1.mrna1;Target=Rr038814.t1 19 5 .
L3SC0000135	rubus_genome	gene	177768	180236	.	-	.	ID=Rr038822.t1.path1;Name=Rr038822.t1
L3SC0000135	rubus_genome	mRNA	177768	180236	.	-	.	ID=Rr038822.t1.mrna1;Name=Rr038822.t1;Parent=Rr038822.t1.path1;coverage=100.0;identity=100.0;matches=1378;mismatches=0;indels=0;unknowns=0
L3SC0000135	rubus_genome	exon	179669	180236	100	-	.	ID=Rr038822.t1.mrna1.exon1;Name=Rr038822.t1;Parent=Rr038822.t1.mrna1;Target=Rr038822.t1 1 568 +
L3SC0000135	rubus_genome	exon	179229	179308	100	-	.	ID=Rr038822.t1.mrna1.exon2;Name=Rr038822.t1;Parent=Rr038822.t1.mrna1;Target=Rr038822.t1 569 648 +
L3SC0000135	rubus_genome	exon	179086	179144	100	-	.	ID=Rr038822.t1.mrna1.exon3;Name=Rr038822.t1;Parent=Rr038822.t1.mrna1;Target=Rr038822.t1 649 707 +
L3SC0000135	rubus_genome	exon	177768	178438	100	-	.	ID=Rr038822.t1.mrna1.exon4;Name=Rr038822.t1;Parent=Rr038822.t1.mrna1;Target=Rr038822.t1 708 1378 +
L3SC0000135	rubus_genome	CDS	179669	180235	100	-	0	ID=Rr038822.t1.mrna1.cds1;Name=Rr038822.t1;Parent=Rr038822.t1.mrna1;Target=Rr038822.t1 2 568 +
L3SC0000135	rubus_genome	CDS	179229	179308	100	-	0	ID=Rr038822.t1.mrna1.cds2;Name=Rr038822.t1;Parent=Rr038822.t1.mrna1;Target=Rr038822.t1 569 648 +
L3SC0000135	rubus_genome	CDS	179086	179144	100	-	2	ID=Rr038822.t1.mrna1.cds3;Name=Rr038822.t1;Parent=Rr038822.t1.mrna1;Target=Rr038822.t1 649 707 +
L3SC0000135	rubus_genome	CDS	178134	178438	100	-	1	ID=Rr038822.t1.mrna1.cds4;Name=Rr038822.t1;Parent=Rr038822.t1.mrna1;Target=Rr038822.t1 708 1012 +
L3SC0000135	rubus_genome	gene	120764	124997	.	+	.	ID=Rr038817.t1.path1;Name=Rr038817.t1
L3SC0000135	rubus_genome	mRNA	120764	124997	.	+	.	ID=Rr038817.t1.mrna1;Name=Rr038817.t1;Parent=Rr038817.t1.path1;coverage=68.0;identity=100.0;matches=2482;mismatches=0;indels=0;unknowns=0
L3SC0000135	rubus_genome	exon	120764	121007	100	+	.	ID=Rr038817.t1.mrna1.exon1;Name=Rr038817.t1;Parent=Rr038817.t1.mrna1;Target=Rr038817.t1 244 1 .
L3SC0000135	rubus_genome	exon	121143	121258	100	+	.	ID=Rr038817.t1.mrna1.exon2;Name=Rr038817.t1;Parent=Rr038817.t1.mrna1;Target=Rr038817.t1 360 245 .
L3SC0000135	rubus_genome	exon	121491	123349	100	+	.	ID=Rr038817.t1.mrna1.exon3;Name=Rr038817.t1;Parent=Rr038817.t1.mrna1;Target=Rr038817.t1 2219 361 .
L3SC0000135	rubus_genome	exon	123448	123569	100	+	.	ID=Rr038817.t1.mrna1.exon4;Name=Rr038817.t1;Parent=Rr038817.t1.mrna1;Target=Rr038817.t1 2341 2220 .
L3SC0000135	rubus_genome	exon	124857	124997	100	+	.	ID=Rr038817.t1.mrna1.exon5;Name=Rr038817.t1;Parent=Rr038817.t1.mrna1;Target=Rr038817.t1 2482 2342 .
L3SC0000135	rubus_genome	CDS	120905	121007	100	+	0	ID=Rr038817.t1.mrna1.cds1;Name=Rr038817.t1;Parent=Rr038817.t1.mrna1;Target=Rr038817.t1 244 142 .
L3SC0000135	rubus_genome	CDS	121143	121258	100	+	1	ID=Rr038817.t1.mrna1.cds2;Name=Rr038817.t1;Parent=Rr038817.t1.mrna1;Target=Rr038817.t1 360 245 .
L3SC0000135	rubus_genome	CDS	121491	122543	100	+	0	ID=Rr038817.t1.mrna1.cds3;Name=Rr038817.t1;Parent=Rr038817.t1.mrna1;Target=Rr038817.t1 1413 361 .
L3SC0000135	rubus_genome	gene	123939	128039	.	-	.	ID=Rr038817.t1.path2;Name=Rr038817.t1
L3SC0000135	rubus_genome	mRNA	123939	128039	.	-	.	ID=Rr038817.t1.mrna2;Name=Rr038817.t1;Parent=Rr038817.t1.path2;coverage=32.0;identity=100.0;matches=1169;mismatches=0;indels=0;unknowns=0
L3SC0000135	rubus_genome	exon	127558	128039	100	-	.	ID=Rr038817.t1.mrna2.exon1;Name=Rr038817.t1;Parent=Rr038817.t1.mrna2;Target=Rr038817.t1 3170 3651 -
L3SC0000135	rubus_genome	exon	127301	127443	100	-	.	ID=Rr038817.t1.mrna2.exon2;Name=Rr038817.t1;Parent=Rr038817.t1.mrna2;Target=Rr038817.t1 3027 3169 -
L3SC0000135	rubus_genome	exon	126528	126603	100	-	.	ID=Rr038817.t1.mrna2.exon3;Name=Rr038817.t1;Parent=Rr038817.t1.mrna2;Target=Rr038817.t1 2951 3026 -
L3SC0000135	rubus_genome	exon	124454	124497	100	-	.	ID=Rr038817.t1.mrna2.exon4;Name=Rr038817.t1;Parent=Rr038817.t1.mrna2;Target=Rr038817.t1 2907 2950 -
L3SC0000135	rubus_genome	exon	123939	124362	100	-	.	ID=Rr038817.t1.mrna2.exon5;Name=Rr038817.t1;Parent=Rr038817.t1.mrna2;Target=Rr038817.t1 2483 2906 -
L3SC0000135	rubus_genome	gene	102919	104486	.	-	.	ID=Rr038819.t1.path1;Name=Rr038819.t1
L3SC0000135	rubus_genome	mRNA	102919	104486	.	-	.	ID=Rr038819.t1.mrna1;Name=Rr038819.t1;Parent=Rr038819.t1.path1;coverage=99.6;identity=100.0;matches=961;mismatches=0;indels=0;unknowns=0
L3SC0000135	rubus_genome	exon	104242	104486	100	-	.	ID=Rr038819.t1.mrna1.exon1;Name=Rr038819.t1;Parent=Rr038819.t1.mrna1;Target=Rr038819.t1 1 245 +
L3SC0000135	rubus_genome	exon	103982	104028	100	-	.	ID=Rr038819.t1.mrna1.exon2;Name=Rr038819.t1;Parent=Rr038819.t1.mrna1;Target=Rr038819.t1 246 292 +
L3SC0000135	rubus_genome	exon	103731	103905	100	-	.	ID=Rr038819.t1.mrna1.exon3;Name=Rr038819.t1;Parent=Rr038819.t1.mrna1;Target=Rr038819.t1 293 467 +
L3SC0000135	rubus_genome	exon	103432	103577	100	-	.	ID=Rr038819.t1.mrna1.exon4;Name=Rr038819.t1;Parent=Rr038819.t1.mrna1;Target=Rr038819.t1 468 613 +
L3SC0000135	rubus_genome	exon	102919	103266	100	-	.	ID=Rr038819.t1.mrna1.exon5;Name=Rr038819.t1;Parent=Rr038819.t1.mrna1;Target=Rr038819.t1 614 961 +
L3SC0000135	rubus_genome	CDS	104242	104484	100	-	0	ID=Rr038819.t1.mrna1.cds1;Name=Rr038819.t1;Parent=Rr038819.t1.mrna1;Target=Rr038819.t1 3 245 +
L3SC0000135	rubus_genome	CDS	103982	104028	100	-	0	ID=Rr038819.t1.mrna1.cds2;Name=Rr038819.t1;Parent=Rr038819.t1.mrna1;Target=Rr038819.t1 246 292 +
L3SC0000135	rubus_genome	CDS	103731	103905	100	-	2	ID=Rr038819.t1.mrna1.cds3;Name=Rr038819.t1;Parent=Rr038819.t1.mrna1;Target=Rr038819.t1 293 467 +
L3SC0000135	rubus_genome	CDS	103434	103577	100	-	0	ID=Rr038819.t1.mrna1.cds4;Name=Rr038819.t1;Parent=Rr038819.t1.mrna1;Target=Rr038819.t1 468 611 +
L3SC0000135	rubus_genome	gene	141950	150569	.	-	.	ID=Rr038820.t1.path1;Name=Rr038820.t1
L3SC0000135	rubus_genome	mRNA	141950	150569	.	-	.	ID=Rr038820.t1.mrna1;Name=Rr038820.t1;Parent=Rr038820.t1.path1;coverage=100.0;identity=96.2;matches=1949;mismatches=47;indels=29;unknowns=0
L3SC0000135	rubus_genome	exon	150432	150569	98	-	.	ID=Rr038820.t1.mrna1.exon1;Name=Rr038820.t1;Parent=Rr038820.t1.mrna1;Target=Rr038820.t1 1874 2011 -
L3SC0000135	rubus_genome	exon	150057	150352	85	-	.	ID=Rr038820.t1.mrna1.exon2;Name=Rr038820.t1;Parent=Rr038820.t1.mrna1;Target=Rr038820.t1 1577 1873 -
L3SC0000135	rubus_genome	exon	149793	149877	94	-	.	ID=Rr038820.t1.mrna1.exon3;Name=Rr038820.t1;Parent=Rr038820.t1.mrna1;Target=Rr038820.t1 1492 1576 -
L3SC0000135	rubus_genome	exon	149503	149587	97	-	.	ID=Rr038820.t1.mrna1.exon4;Name=Rr038820.t1;Parent=Rr038820.t1.mrna1;Target=Rr038820.t1 1407 1491 -
L3SC0000135	rubus_genome	exon	149108	149177	98	-	.	ID=Rr038820.t1.mrna1.exon5;Name=Rr038820.t1;Parent=Rr038820.t1.mrna1;Target=Rr038820.t1 1337 1406 -
L3SC0000135	rubus_genome	exon	148910	148995	95	-	.	ID=Rr038820.t1.mrna1.exon6;Name=Rr038820.t1;Parent=Rr038820.t1.mrna1;Target=Rr038820.t1 1251 1336 -
L3SC0000135	rubus_genome	exon	147963	148032	94	-	.	ID=Rr038820.t1.mrna1.exon7;Name=Rr038820.t1;Parent=Rr038820.t1.mrna1;Target=Rr038820.t1 1181 1250 -
L3SC0000135	rubus_genome	exon	147680	147775	93	-	.	ID=Rr038820.t1.mrna1.exon8;Name=Rr038820.t1;Parent=Rr038820.t1.mrna1;Target=Rr038820.t1 1085 1180 -
L3SC0000135	rubus_genome	exon	147434	147539	98	-	.	ID=Rr038820.t1.mrna1.exon9;Name=Rr038820.t1;Parent=Rr038820.t1.mrna1;Target=Rr038820.t1 979 1084 -
L3SC0000135	rubus_genome	exon	144759	144815	94	-	.	ID=Rr038820.t1.mrna1.exon10;Name=Rr038820.t1;Parent=Rr038820.t1.mrna1;Target=Rr038820.t1 922 978 -
L3SC0000135	rubus_genome	exon	144406	144496	98	-	.	ID=Rr038820.t1.mrna1.exon11;Name=Rr038820.t1;Parent=Rr038820.t1.mrna1;Target=Rr038820.t1 831 921 -
L3SC0000135	rubus_genome	exon	143676	143774	100	-	.	ID=Rr038820.t1.mrna1.exon12;Name=Rr038820.t1;Parent=Rr038820.t1.mrna1;Target=Rr038820.t1 732 830 -
L3SC0000135	rubus_genome	exon	143498	143584	100	-	.	ID=Rr038820.t1.mrna1.exon13;Name=Rr038820.t1;Parent=Rr038820.t1.mrna1;Target=Rr038820.t1 645 731 -
L3SC0000135	rubus_genome	exon	142881	142934	100	-	.	ID=Rr038820.t1.mrna1.exon14;Name=Rr038820.t1;Parent=Rr038820.t1.mrna1;Target=Rr038820.t1 591 644 -
L3SC0000135	rubus_genome	exon	142649	142728	100	-	.	ID=Rr038820.t1.mrna1.exon15;Name=Rr038820.t1;Parent=Rr038820.t1.mrna1;Target=Rr038820.t1 511 590 -
L3SC0000135	rubus_genome	exon	141950	142459	100	-	.	ID=Rr038820.t1.mrna1.exon16;Name=Rr038820.t1;Parent=Rr038820.t1.mrna1;Target=Rr038820.t1 1 510 -
L3SC0000135	rubus_genome	CDS	149793	149850	93	-	0	ID=Rr038820.t1.mrna1.cds1;Name=Rr038820.t1;Parent=Rr038820.t1.mrna1;Target=Rr038820.t1 1492 1549 .
L3SC0000135	rubus_genome	CDS	149503	149587	97	-	1	ID=Rr038820.t1.mrna1.cds2;Name=Rr038820.t1;Parent=Rr038820.t1.mrna1;Target=Rr038820.t1 1407 1491 .
L3SC0000135	rubus_genome	CDS	149108	149177	98	-	2	ID=Rr038820.t1.mrna1.cds3;Name=Rr038820.t1;Parent=Rr038820.t1.mrna1;Target=Rr038820.t1 1337 1406 .
L3SC0000135	rubus_genome	CDS	148987	148995	88	-	0	ID=Rr038820.t1.mrna1.cds4;Name=Rr038820.t1;Parent=Rr038820.t1.mrna1;Target=Rr038820.t1 1328 1336 .
L1SC0000038	rubus_genome	gene	42572	43248	.	+	.	ID=Rr038851.t1.path1;Name=Rr038851.t1
L1SC0000038	rubus_genome	mRNA	42572	43248	.	+	.	ID=Rr038851.t1.mrna1;Name=Rr038851.t1;Parent=Rr038851.t1.path1;coverage=100.0;identity=99.3;matches=676;mismatches=1;indels=4;unknowns=0
L1SC0000038	rubus_genome	exon	42572	43248	99	+	.	ID=Rr038851.t1.mrna1.exon1;Name=Rr038851.t1;Parent=Rr038851.t1.mrna1;Target=Rr038851.t1 681 1 .
L1SC0000038	rubus_genome	CDS	42573	42731	100	+	0	ID=Rr038851.t1.mrna1.cds1;Name=Rr038851.t1;Parent=Rr038851.t1.mrna1;Target=Rr038851.t1 160 2 .
XPSC0002185	rubus_genome	gene	1	48	.	-	.	ID=Rr038852.t1.path1;Name=Rr038852.t1
XPSC0002185	rubus_genome	mRNA	1	48	.	-	.	ID=Rr038852.t1.mrna1;Name=Rr038852.t1;Parent=Rr038852.t1.path1;coverage=3.6;identity=100.0;matches=48;mismatches=0;indels=0;unknowns=0
XPSC0002185	rubus_genome	exon	1	48	100	-	.	ID=Rr038852.t1.mrna1.exon1;Name=Rr038852.t1;Parent=Rr038852.t1.mrna1;Target=Rr038852.t1 71 24 .
XPSC0002185	rubus_genome	CDS	1	46	100	-	0	ID=Rr038852.t1.mrna1.cds1;Name=Rr038852.t1;Parent=Rr038852.t1.mrna1;Target=Rr038852.t1 71 26 .
L1SC0000038	rubus_genome	gene	48398	50587	.	-	.	ID=Rr038852.t1.path2;Name=Rr038852.t1
L1SC0000038	rubus_genome	mRNA	48398	50587	.	-	.	ID=Rr038852.t1.mrna2;Name=Rr038852.t1;Parent=Rr038852.t1.path2;coverage=94.5;identity=99.5;matches=1272;mismatches=3;indels=3;unknowns=0
L1SC0000038	rubus_genome	exon	50499	50587	100	-	.	ID=Rr038852.t1.mrna2.exon1;Name=Rr038852.t1;Parent=Rr038852.t1.mrna2;Target=Rr038852.t1 72 160 +
L1SC0000038	rubus_genome	exon	50110	50421	100	-	.	ID=Rr038852.t1.mrna2.exon2;Name=Rr038852.t1;Parent=Rr038852.t1.mrna2;Target=Rr038852.t1 161 472 +
L1SC0000038	rubus_genome	exon	48503	49282	99	-	.	ID=Rr038852.t1.mrna2.exon3;Name=Rr038852.t1;Parent=Rr038852.t1.mrna2;Target=Rr038852.t1 473 1251 +
L1SC0000038	rubus_genome	exon	48398	48493	100	-	.	ID=Rr038852.t1.mrna2.exon4;Name=Rr038852.t1;Parent=Rr038852.t1.mrna2;Target=Rr038852.t1 1252 1347 +
L1SC0000038	rubus_genome	CDS	50499	50587	100	-	1	ID=Rr038852.t1.mrna2.cds1;Name=Rr038852.t1;Parent=Rr038852.t1.mrna2;Target=Rr038852.t1 72 160 +
L1SC0000038	rubus_genome	CDS	50110	50421	100	-	0	ID=Rr038852.t1.mrna2.cds2;Name=Rr038852.t1;Parent=Rr038852.t1.mrna2;Target=Rr038852.t1 161 472 +
L1SC0000038	rubus_genome	CDS	48974	49282	100	-	0	ID=Rr038852.t1.mrna2.cds3;Name=Rr038852.t1;Parent=Rr038852.t1.mrna2;Target=Rr038852.t1 473 781 +
L2SC0000038	rubus_genome	gene	558911	561458	.	+	.	ID=Rr038855.t1.path1;Name=Rr038855.t1
L2SC0000038	rubus_genome	mRNA	558911	561458	.	+	.	ID=Rr038855.t1.mrna1;Name=Rr038855.t1;Parent=Rr038855.t1.path1;coverage=100.0;identity=99.4;matches=1395;mismatches=3;indels=5;unknowns=0
L2SC0000038	rubus_genome	exon	558911	559104	96	+	.	ID=Rr038855.t1.mrna1.exon1;Name=Rr038855.t1;Parent=Rr038855.t1.mrna1;Target=Rr038855.t1 1 195 +
L2SC0000038	rubus_genome	exon	559211	559304	100	+	.	ID=Rr038855.t1.mrna1.exon2;Name=Rr038855.t1;Parent=Rr038855.t1.mrna1;Target=Rr038855.t1 196 289 +
L2SC0000038	rubus_genome	exon	559904	560113	100	+	.	ID=Rr038855.t1.mrna1.exon3;Name=Rr038855.t1;Parent=Rr038855.t1.mrna1;Target=Rr038855.t1 290 499 +
L2SC0000038	rubus_genome	exon	560557	561458	99	+	.	ID=Rr038855.t1.mrna1.exon4;Name=Rr038855.t1;Parent=Rr038855.t1.mrna1;Target=Rr038855.t1 500 1401 +
L2SC0000038	rubus_genome	CDS	559030	559104	100	+	0	ID=Rr038855.t1.mrna1.cds1;Name=Rr038855.t1;Parent=Rr038855.t1.mrna1;Target=Rr038855.t1 121 195 +
L2SC0000038	rubus_genome	CDS	559211	559304	100	+	0	ID=Rr038855.t1.mrna1.cds2;Name=Rr038855.t1;Parent=Rr038855.t1.mrna1;Target=Rr038855.t1 196 289 +
L2SC0000038	rubus_genome	CDS	559904	560113	100	+	1	ID=Rr038855.t1.mrna1.cds3;Name=Rr038855.t1;Parent=Rr038855.t1.mrna1;Target=Rr038855.t1 290 499 +
L2SC0000038	rubus_genome	CDS	560557	561260	99	+	1	ID=Rr038855.t1.mrna1.cds4;Name=Rr038855.t1;Parent=Rr038855.t1.mrna1;Target=Rr038855.t1 500 1203 +
L1SC0000038	rubus_genome	gene	24155	27979	.	+	.	ID=Rr038856.t1.path1;Name=Rr038856.t1
L1SC0000038	rubus_genome	mRNA	24155	27979	.	+	.	ID=Rr038856.t1.mrna1;Name=Rr038856.t1;Parent=Rr038856.t1.path1;coverage=99.4;identity=99.0;matches=1454;mismatches=6;indels=8;unknowns=0
L1SC0000038	rubus_genome	exon	24155	24803	98	+	.	ID=Rr038856.t1.mrna1.exon1;Name=Rr038856.t1;Parent=Rr038856.t1.mrna1;Target=Rr038856.t1 1 653 +
L1SC0000038	rubus_genome	exon	25015	25060	100	+	.	ID=Rr038856.t1.mrna1.exon2;Name=Rr038856.t1;Parent=Rr038856.t1.mrna1;Target=Rr038856.t1 654 699 +
L1SC0000038	rubus_genome	exon	25307	25356	100	+	.	ID=Rr038856.t1.mrna1.exon3;Name=Rr038856.t1;Parent=Rr038856.t1.mrna1;Target=Rr038856.t1 700 749 +
L1SC0000038	rubus_genome	exon	25531	25572	100	+	.	ID=Rr038856.t1.mrna1.exon4;Name=Rr038856.t1;Parent=Rr038856.t1.mrna1;Target=Rr038856.t1 750 791 +
L1SC0000038	rubus_genome	exon	26508	26618	100	+	.	ID=Rr038856.t1.mrna1.exon5;Name=Rr038856.t1;Parent=Rr038856.t1.mrna1;Target=Rr038856.t1 792 902 +
L1SC0000038	rubus_genome	exon	27225	27303	100	+	.	ID=Rr038856.t1.mrna1.exon6;Name=Rr038856.t1;Parent=Rr038856.t1.mrna1;Target=Rr038856.t1 903 981 +
L1SC0000038	rubus_genome	exon	27406	27477	100	+	.	ID=Rr038856.t1.mrna1.exon7;Name=Rr038856.t1;Parent=Rr038856.t1.mrna1;Target=Rr038856.t1 982 1053 +
L1SC0000038	rubus_genome	exon	27567	27979	99	+	.	ID=Rr038856.t1.mrna1.exon8;Name=Rr038856.t1;Parent=Rr038856.t1.mrna1;Target=Rr038856.t1 1054 1466 +
L1SC0000038	rubus_genome	CDS	24259	24803	99	+	0	ID=Rr038856.t1.mrna1.cds1;Name=Rr038856.t1;Parent=Rr038856.t1.mrna1;Target=Rr038856.t1 106 653 +
L1SC0000038	rubus_genome	CDS	25015	25060	100	+	2	ID=Rr038856.t1.mrna1.cds2;Name=Rr038856.t1;Parent=Rr038856.t1.mrna1;Target=Rr038856.t1 654 699 +
L1SC0000038	rubus_genome	CDS	25307	25356	100	+	0	ID=Rr038856.t1.mrna1.cds3;Name=Rr038856.t1;Parent=Rr038856.t1.mrna1;Target=Rr038856.t1 700 749 +
L1SC0000038	rubus_genome	CDS	25531	25572	100	+	2	ID=Rr038856.t1.mrna1.cds4;Name=Rr038856.t1;Parent=Rr038856.t1.mrna1;Target=Rr038856.t1 750 791 +
L1SC0000038	rubus_genome	CDS	26508	26618	100	+	2	ID=Rr038856.t1.mrna1.cds5;Name=Rr038856.t1;Parent=Rr038856.t1.mrna1;Target=Rr038856.t1 792 902 +
L1SC0000038	rubus_genome	CDS	27225	27303	100	+	2	ID=Rr038856.t1.mrna1.cds6;Name=Rr038856.t1;Parent=Rr038856.t1.mrna1;Target=Rr038856.t1 903 981 +
L1SC0000038	rubus_genome	CDS	27406	27477	100	+	0	ID=Rr038856.t1.mrna1.cds7;Name=Rr038856.t1;Parent=Rr038856.t1.mrna1;Target=Rr038856.t1 982 1053 +
L1SC0000038	rubus_genome	CDS	27567	27611	100	+	0	ID=Rr038856.t1.mrna1.cds8;Name=Rr038856.t1;Parent=Rr038856.t1.mrna1;Target=Rr038856.t1 1054 1098 +
L2SC0000038	rubus_genome	gene	271557	276206	.	+	.	ID=Rr038857.t1.path1;Name=Rr038857.t1
L2SC0000038	rubus_genome	mRNA	271557	276206	.	+	.	ID=Rr038857.t1.mrna1;Name=Rr038857.t1;Parent=Rr038857.t1.path1;coverage=99.5;identity=99.9;matches=2829;mismatches=2;indels=2;unknowns=0
L2SC0000038	rubus_genome	exon	271557	272192	99	+	.	ID=Rr038857.t1.mrna1.exon1;Name=Rr038857.t1;Parent=Rr038857.t1.mrna1;Target=Rr038857.t1 2198 2831 -
L2SC0000038	rubus_genome	exon	272360	272456	100	+	.	ID=Rr038857.t1.mrna1.exon2;Name=Rr038857.t1;Parent=Rr038857.t1.mrna1;Target=Rr038857.t1 2101 2197 -
L2SC0000038	rubus_genome	exon	272569	273422	100	+	.	ID=Rr038857.t1.mrna1.exon3;Name=Rr038857.t1;Parent=Rr038857.t1.mrna1;Target=Rr038857.t1 1247 2100 -
L2SC0000038	rubus_genome	exon	273612	273705	100	+	.	ID=Rr038857.t1.mrna1.exon4;Name=Rr038857.t1;Parent=Rr038857.t1.mrna1;Target=Rr038857.t1 1153 1246 -
L2SC0000038	rubus_genome	exon	273833	273958	100	+	.	ID=Rr038857.t1.mrna1.exon5;Name=Rr038857.t1;Parent=Rr038857.t1.mrna1;Target=Rr038857.t1 1027 1152 -
L2SC0000038	rubus_genome	exon	274103	274629	100	+	.	ID=Rr038857.t1.mrna1.exon6;Name=Rr038857.t1;Parent=Rr038857.t1.mrna1;Target=Rr038857.t1 500 1026 -
L2SC0000038	rubus_genome	exon	275585	275683	100	+	.	ID=Rr038857.t1.mrna1.exon7;Name=Rr038857.t1;Parent=Rr038857.t1.mrna1;Target=Rr038857.t1 401 499 -
L2SC0000038	rubus_genome	exon	275807	276206	100	+	.	ID=Rr038857.t1.mrna1.exon8;Name=Rr038857.t1;Parent=Rr038857.t1.mrna1;Target=Rr038857.t1 1 400 -
L2SC0000038	rubus_genome	CDS	271557	271588	87	+	0	ID=Rr038857.t1.mrna1.cds1;Name=Rr038857.t1;Parent=Rr038857.t1.mrna1;Target=Rr038857.t1 2802 2831 .
L2SC0000038	rubus_genome	gene	497633	499717	.	-	.	ID=Rr038825.t1.path1;Name=Rr038825.t1
L2SC0000038	rubus_genome	mRNA	497633	499717	.	-	.	ID=Rr038825.t1.mrna1;Name=Rr038825.t1;Parent=Rr038825.t1.path1;coverage=100.0;identity=99.9;matches=1548;mismatches=1;indels=0;unknowns=0
L2SC0000038	rubus_genome	exon	499361	499717	100	-	.	ID=Rr038825.t1.mrna1.exon1;Name=Rr038825.t1;Parent=Rr038825.t1.mrna1;Target=Rr038825.t1 1 357 +
L2SC0000038	rubus_genome	exon	498988	499133	100	-	.	ID=Rr038825.t1.mrna1.exon2;Name=Rr038825.t1;Parent=Rr038825.t1.mrna1;Target=Rr038825.t1 358 503 +
L2SC0000038	rubus_genome	exon	498393	498858	99	-	.	ID=Rr038825.t1.mrna1.exon3;Name=Rr038825.t1;Parent=Rr038825.t1.mrna1;Target=Rr038825.t1 504 969 +
L2SC0000038	rubus_genome	exon	497633	498212	100	-	.	ID=Rr038825.t1.mrna1.exon4;Name=Rr038825.t1;Parent=Rr038825.t1.mrna1;Target=Rr038825.t1 970 1549 +
L2SC0000038	rubus_genome	CDS	499361	499715	100	-	0	ID=Rr038825.t1.mrna1.cds1;Name=Rr038825.t1;Parent=Rr038825.t1.mrna1;Target=Rr038825.t1 3 357 +
L2SC0000038	rubus_genome	CDS	498988	499133	100	-	1	ID=Rr038825.t1.mrna1.cds2;Name=Rr038825.t1;Parent=Rr038825.t1.mrna1;Target=Rr038825.t1 358 503 +
L2SC0000038	rubus_genome	CDS	498393	498858	99	-	0	ID=Rr038825.t1.mrna1.cds3;Name=Rr038825.t1;Parent=Rr038825.t1.mrna1;Target=Rr038825.t1 504 969 +
L2SC0000038	rubus_genome	CDS	497971	498212	100	-	1	ID=Rr038825.t1.mrna1.cds4;Name=Rr038825.t1;Parent=Rr038825.t1.mrna1;Target=Rr038825.t1 970 1211 +
L2SC0000038	rubus_genome	gene	575826	582966	.	-	.	ID=Rr038826.t1.path1;Name=Rr038826.t1
L2SC0000038	rubus_genome	mRNA	575826	582966	.	-	.	ID=Rr038826.t1.mrna1;Name=Rr038826.t1;Parent=Rr038826.t1.path1;coverage=99.8;identity=99.9;matches=3045;mismatches=0;indels=4;unknowns=0
L2SC0000038	rubus_genome	exon	581674	582966	99	-	.	ID=Rr038826.t1.mrna1.exon1;Name=Rr038826.t1;Parent=Rr038826.t1.mrna1;Target=Rr038826.t1 1 1297 +
L2SC0000038	rubus_genome	exon	581509	581590	100	-	.	ID=Rr038826.t1.mrna1.exon2;Name=Rr038826.t1;Parent=Rr038826.t1.mrna1;Target=Rr038826.t1 1298 1379 +
L2SC0000038	rubus_genome	exon	580394	580583	100	-	.	ID=Rr038826.t1.mrna1.exon3;Name=Rr038826.t1;Parent=Rr038826.t1.mrna1;Target=Rr038826.t1 1380 1569 +
L2SC0000038	rubus_genome	exon	579762	579827	100	-	.	ID=Rr038826.t1.mrna1.exon4;Name=Rr038826.t1;Parent=Rr038826.t1.mrna1;Target=Rr038826.t1 1570 1635 +
L2SC0000038	rubus_genome	exon	579611	579670	100	-	.	ID=Rr038826.t1.mrna1.exon5;Name=Rr038826.t1;Parent=Rr038826.t1.mrna1;Target=Rr038826.t1 1636 1695 +
L2SC0000038	rubus_genome	exon	578900	578990	100	-	.	ID=Rr038826.t1.mrna1.exon6;Name=Rr038826.t1;Parent=Rr038826.t1.mrna1;Target=Rr038826.t1 1696 1786 +
L2SC0000038	rubus_genome	exon	578556	578610	100	-	.	ID=Rr038826.t1.mrna1.exon7;Name=Rr038826.t1;Parent=Rr038826.t1.mrna1;Target=Rr038826.t1 1787 1841 +
L2SC0000038	rubus_genome	exon	578324	578403	100	-	.	ID=Rr038826.t1.mrna1.exon8;Name=Rr038826.t1;Parent=Rr038826.t1.mrna1;Target=Rr038826.t1 1842 1921 +
L2SC0000038	rubus_genome	exon	578082	578198	100	-	.	ID=Rr038826.t1.mrna1.exon9;Name=Rr038826.t1;Parent=Rr038826.t1.mrna1;Target=Rr038826.t1 1922 2038 +
L2SC0000038	rubus_genome	exon	577911	577995	100	-	.	ID=Rr038826.t1.mrna1.exon10;Name=Rr038826.t1;Parent=Rr038826.t1.mrna1;Target=Rr038826.t1 2039 2123 +
L2SC0000038	rubus_genome	exon	577295	577386	100	-	.	ID=Rr038826.t1.mrna1.exon11;Name=Rr038826.t1;Parent=Rr038826.t1.mrna1;Target=Rr038826.t1 2124 2215 +
L2SC0000038	rubus_genome	exon	576800	577053	100	-	.	ID=Rr038826.t1.mrna1.exon12;Name=Rr038826.t1;Parent=Rr038826.t1.mrna1;Target=Rr038826.t1 2216 2469 +
L2SC0000038	rubus_genome	exon	576589	576677	100	-	.	ID=Rr038826.t1.mrna1.exon13;Name=Rr038826.t1;Parent=Rr038826.t1.mrna1;Target=Rr038826.t1 2470 2558 +
L2SC0000038	rubus_genome	exon	576311	576452	100	-	.	ID=Rr038826.t1.mrna1.exon14;Name=Rr038826.t1;Parent=Rr038826.t1.mrna1;Target=Rr038826.t1 2559 2700 +
L2SC0000038	rubus_genome	exon	575826	576174	100	-	.	ID=Rr038826.t1.mrna1.exon15;Name=Rr038826.t1;Parent=Rr038826.t1.mrna1;Target=Rr038826.t1 2701 3049 +
L2SC0000038	rubus_genome	CDS	580394	580557	100	-	0	ID=Rr038826.t1.mrna1.cds1;Name=Rr038826.t1;Parent=Rr038826.t1.mrna1;Target=Rr038826.t1 1406 1569 +
L2SC0000038	rubus_genome	CDS	579762	579827	100	-	2	ID=Rr038826.t1.mrna1.cds2;Name=Rr038826.t1;Parent=Rr038826.t1.mrna1;Target=Rr038826.t1 1570 1635 +
L2SC0000038	rubus_genome	CDS	579611	579670	100	-	2	ID=Rr038826.t1.mrna1.cds3;Name=Rr038826.t1;Parent=Rr038826.t1.mrna1;Target=Rr038826.t1 1636 1695 +
L2SC0000038	rubus_genome	CDS	578900	578990	100	-	2	ID=Rr038826.t1.mrna1.cds4;Name=Rr038826.t1;Parent=Rr038826.t1.mrna1;Target=Rr038826.t1 1696 1786 +
L2SC0000038	rubus_genome	CDS	578556	578610	100	-	0	ID=Rr038826.t1.mrna1.cds5;Name=Rr038826.t1;Parent=Rr038826.t1.mrna1;Target=Rr038826.t1 1787 1841 +
L2SC0000038	rubus_genome	CDS	578324	578403	100	-	1	ID=Rr038826.t1.mrna1.cds6;Name=Rr038826.t1;Parent=Rr038826.t1.mrna1;Target=Rr038826.t1 1842 1921 +
L2SC0000038	rubus_genome	CDS	578082	578198	100	-	0	ID=Rr038826.t1.mrna1.cds7;Name=Rr038826.t1;Parent=Rr038826.t1.mrna1;Target=Rr038826.t1 1922 2038 +
L2SC0000038	rubus_genome	CDS	577911	577995	100	-	0	ID=Rr038826.t1.mrna1.cds8;Name=Rr038826.t1;Parent=Rr038826.t1.mrna1;Target=Rr038826.t1 2039 2123 +
L2SC0000038	rubus_genome	CDS	577295	577386	100	-	1	ID=Rr038826.t1.mrna1.cds9;Name=Rr038826.t1;Parent=Rr038826.t1.mrna1;Target=Rr038826.t1 2124 2215 +
L2SC0000038	rubus_genome	CDS	576800	577053	100	-	0	ID=Rr038826.t1.mrna1.cds10;Name=Rr038826.t1;Parent=Rr038826.t1.mrna1;Target=Rr038826.t1 2216 2469 +
L2SC0000038	rubus_genome	CDS	576589	576677	100	-	2	ID=Rr038826.t1.mrna1.cds11;Name=Rr038826.t1;Parent=Rr038826.t1.mrna1;Target=Rr038826.t1 2470 2558 +
L2SC0000038	rubus_genome	CDS	576325	576452	100	-	1	ID=Rr038826.t1.mrna1.cds12;Name=Rr038826.t1;Parent=Rr038826.t1.mrna1;Target=Rr038826.t1 2559 2686 +
L2SC0000038	rubus_genome	gene	360284	362974	.	+	.	ID=Rr038828.t1.path1;Name=Rr038828.t1
L2SC0000038	rubus_genome	mRNA	360284	362974	.	+	.	ID=Rr038828.t1.mrna1;Name=Rr038828.t1;Parent=Rr038828.t1.path1;coverage=100.0;identity=99.6;matches=1814;mismatches=7;indels=1;unknowns=0
L2SC0000038	rubus_genome	exon	360284	360562	100	+	.	ID=Rr038828.t1.mrna1.exon1;Name=Rr038828.t1;Parent=Rr038828.t1.mrna1;Target=Rr038828.t1 279 1 .
L2SC0000038	rubus_genome	exon	360773	362006	99	+	.	ID=Rr038828.t1.mrna1.exon2;Name=Rr038828.t1;Parent=Rr038828.t1.mrna1;Target=Rr038828.t1 1514 280 .
L2SC0000038	rubus_genome	exon	362356	362387	96	+	.	ID=Rr038828.t1.mrna1.exon3;Name=Rr038828.t1;Parent=Rr038828.t1.mrna1;Target=Rr038828.t1 1546 1515 .
L2SC0000038	rubus_genome	exon	362587	362639	100	+	.	ID=Rr038828.t1.mrna1.exon4;Name=Rr038828.t1;Parent=Rr038828.t1.mrna1;Target=Rr038828.t1 1599 1547 .
L2SC0000038	rubus_genome	exon	362752	362974	97	+	.	ID=Rr038828.t1.mrna1.exon5;Name=Rr038828.t1;Parent=Rr038828.t1.mrna1;Target=Rr038828.t1 1822 1600 .
L2SC0000038	rubus_genome	CDS	360284	360562	100	+	0	ID=Rr038828.t1.mrna1.cds1;Name=Rr038828.t1;Parent=Rr038828.t1.mrna1;Target=Rr038828.t1 279 1 .
L2SC0000038	rubus_genome	CDS	360773	361558	99	+	0	ID=Rr038828.t1.mrna1.cds2;Name=Rr038828.t1;Parent=Rr038828.t1.mrna1;Target=Rr038828.t1 1065 280 .
L2SC0000038	rubus_genome	gene	646611	653322	.	-	.	ID=Rr038829.t1.path1;Name=Rr038829.t1
L2SC0000038	rubus_genome	mRNA	646611	653322	.	-	.	ID=Rr038829.t1.mrna1;Name=Rr038829.t1;Parent=Rr038829.t1.path1;coverage=100.0;identity=99.7;matches=2110;mismatches=7;indels=0;unknowns=0
L2SC0000038	rubus_genome	exon	653111	653322	98	-	.	ID=Rr038829.t1.mrna1.exon1;Name=Rr038829.t1;Parent=Rr038829.t1.mrna1;Target=Rr038829.t1 1906 2117 -
L2SC0000038	rubus_genome	exon	652178	652438	100	-	.	ID=Rr038829.t1.mrna1.exon2;Name=Rr038829.t1;Parent=Rr038829.t1.mrna1;Target=Rr038829.t1 1645 1905 -
L2SC0000038	rubus_genome	exon	648959	648977	100	-	.	ID=Rr038829.t1.mrna1.exon3;Name=Rr038829.t1;Parent=Rr038829.t1.mrna1;Target=Rr038829.t1 1626 1644 -
L2SC0000038	rubus_genome	exon	648613	648832	99	-	.	ID=Rr038829.t1.mrna1.exon4;Name=Rr038829.t1;Parent=Rr038829.t1.mrna1;Target=Rr038829.t1 1406 1625 -
L2SC0000038	rubus_genome	exon	648332	648513	100	-	.	ID=Rr038829.t1.mrna1.exon5;Name=Rr038829.t1;Parent=Rr038829.t1.mrna1;Target=Rr038829.t1 1224 1405 -
L2SC0000038	rubus_genome	exon	647720	648009	100	-	.	ID=Rr038829.t1.mrna1.exon6;Name=Rr038829.t1;Parent=Rr038829.t1.mrna1;Target=Rr038829.t1 934 1223 -
L2SC0000038	rubus_genome	exon	647496	647625	99	-	.	ID=Rr038829.t1.mrna1.exon7;Name=Rr038829.t1;Parent=Rr038829.t1.mrna1;Target=Rr038829.t1 804 933 -
L2SC0000038	rubus_genome	exon	646611	647413	99	-	.	ID=Rr038829.t1.mrna1.exon8;Name=Rr038829.t1;Parent=Rr038829.t1.mrna1;Target=Rr038829.t1 1 803 -
L2SC0000038	rubus_genome	CDS	653111	653322	98	-	0	ID=Rr038829.t1.mrna1.cds1;Name=Rr038829.t1;Parent=Rr038829.t1.mrna1;Target=Rr038829.t1 1906 2117 .
L2SC0000038	rubus_genome	CDS	652178	652438	100	-	2	ID=Rr038829.t1.mrna1.cds2;Name=Rr038829.t1;Parent=Rr038829.t1.mrna1;Target=Rr038829.t1 1645 1905 .
L2SC0000038	rubus_genome	CDS	648959	648977	100	-	2	ID=Rr038829.t1.mrna1.cds3;Name=Rr038829.t1;Parent=Rr038829.t1.mrna1;Target=Rr038829.t1 1626 1644 .
L2SC0000038	rubus_genome	CDS	648613	648832	99	-	0	ID=Rr038829.t1.mrna1.cds4;Name=Rr038829.t1;Parent=Rr038829.t1.mrna1;Target=Rr038829.t1 1406 1625 .
L2SC0000038	rubus_genome	CDS	648332	648513	100	-	1	ID=Rr038829.t1.mrna1.cds5;Name=Rr038829.t1;Parent=Rr038829.t1.mrna1;Target=Rr038829.t1 1224 1405 .
L2SC0000038	rubus_genome	CDS	647720	648009	100	-	0	ID=Rr038829.t1.mrna1.cds6;Name=Rr038829.t1;Parent=Rr038829.t1.mrna1;Target=Rr038829.t1 934 1223 .
L2SC0000038	rubus_genome	CDS	647496	647625	99	-	2	ID=Rr038829.t1.mrna1.cds7;Name=Rr038829.t1;Parent=Rr038829.t1.mrna1;Target=Rr038829.t1 804 933 .
L2SC0000038	rubus_genome	CDS	647066	647413	100	-	0	ID=Rr038829.t1.mrna1.cds8;Name=Rr038829.t1;Parent=Rr038829.t1.mrna1;Target=Rr038829.t1 456 803 .
L2SC0000038	rubus_genome	gene	1029177	1032415	.	-	.	ID=Rr038830.t1.path1;Name=Rr038830.t1
L2SC0000038	rubus_genome	mRNA	1029177	1032415	.	-	.	ID=Rr038830.t1.mrna1;Name=Rr038830.t1;Parent=Rr038830.t1.path1;coverage=99.8;identity=99.2;matches=1880;mismatches=7;indels=8;unknowns=0
L2SC0000038	rubus_genome	exon	1032101	1032415	100	-	.	ID=Rr038830.t1.mrna1.exon1;Name=Rr038830.t1;Parent=Rr038830.t1.mrna1;Target=Rr038830.t1 1577 1891 -
L2SC0000038	rubus_genome	exon	1031697	1031808	100	-	.	ID=Rr038830.t1.mrna1.exon2;Name=Rr038830.t1;Parent=Rr038830.t1.mrna1;Target=Rr038830.t1 1465 1576 -
L2SC0000038	rubus_genome	exon	1031317	1031543	99	-	.	ID=Rr038830.t1.mrna1.exon3;Name=Rr038830.t1;Parent=Rr038830.t1.mrna1;Target=Rr038830.t1 1238 1464 -
L2SC0000038	rubus_genome	exon	1030701	1030991	100	-	.	ID=Rr038830.t1.mrna1.exon4;Name=Rr038830.t1;Parent=Rr038830.t1.mrna1;Target=Rr038830.t1 947 1237 -
L2SC0000038	rubus_genome	exon	1030062	1030267	99	-	.	ID=Rr038830.t1.mrna1.exon5;Name=Rr038830.t1;Parent=Rr038830.t1.mrna1;Target=Rr038830.t1 741 946 -
L2SC0000038	rubus_genome	exon	1029177	1029920	98	-	.	ID=Rr038830.t1.mrna1.exon6;Name=Rr038830.t1;Parent=Rr038830.t1.mrna1;Target=Rr038830.t1 5 740 -
L2SC0000038	rubus_genome	CDS	1032101	1032208	100	-	0	ID=Rr038830.t1.mrna1.cds1;Name=Rr038830.t1;Parent=Rr038830.t1.mrna1;Target=Rr038830.t1 1577 1684 .
L2SC0000038	rubus_genome	CDS	1031697	1031808	100	-	0	ID=Rr038830.t1.mrna1.cds2;Name=Rr038830.t1;Parent=Rr038830.t1.mrna1;Target=Rr038830.t1 1465 1576 .
L2SC0000038	rubus_genome	CDS	1031317	1031543	99	-	1	ID=Rr038830.t1.mrna1.cds3;Name=Rr038830.t1;Parent=Rr038830.t1.mrna1;Target=Rr038830.t1 1238 1464 .
L2SC0000038	rubus_genome	CDS	1030701	1030991	100	-	0	ID=Rr038830.t1.mrna1.cds4;Name=Rr038830.t1;Parent=Rr038830.t1.mrna1;Target=Rr038830.t1 947 1237 .
L2SC0000038	rubus_genome	CDS	1030062	1030267	99	-	0	ID=Rr038830.t1.mrna1.cds5;Name=Rr038830.t1;Parent=Rr038830.t1.mrna1;Target=Rr038830.t1 741 946 .
L2SC0000038	rubus_genome	CDS	1029656	1029920	100	-	2	ID=Rr038830.t1.mrna1.cds6;Name=Rr038830.t1;Parent=Rr038830.t1.mrna1;Target=Rr038830.t1 476 740 .
L1SC0000038	rubus_genome	gene	117673	118829	.	+	.	ID=Rr038831.t1.path1;Name=Rr038831.t1
L1SC0000038	rubus_genome	mRNA	117673	118829	.	+	.	ID=Rr038831.t1.mrna1;Name=Rr038831.t1;Parent=Rr038831.t1.path1;coverage=98.6;identity=99.6;matches=1155;mismatches=2;indels=3;unknowns=0
L1SC0000038	rubus_genome	exon	117673	118829	99	+	.	ID=Rr038831.t1.mrna1.exon1;Name=Rr038831.t1;Parent=Rr038831.t1.mrna1;Target=Rr038831.t1 1160 1 .
L1SC0000038	rubus_genome	CDS	117735	118574	99	+	0	ID=Rr038831.t1.mrna1.cds1;Name=Rr038831.t1;Parent=Rr038831.t1.mrna1;Target=Rr038831.t1 905 63 .
L1SC0000038	rubus_genome	gene	117673	121995	.	-	.	ID=Rr038832.t1.path1;Name=Rr038832.t1
L1SC0000038	rubus_genome	mRNA	117673	121995	.	-	.	ID=Rr038832.t1.mrna1;Name=Rr038832.t1;Parent=Rr038832.t1.path1;coverage=99.0;identity=99.8;matches=1229;mismatches=2;indels=0;unknowns=0
L1SC0000038	rubus_genome	exon	120932	121995	99	-	.	ID=Rr038832.t1.mrna1.exon1;Name=Rr038832.t1;Parent=Rr038832.t1.mrna1;Target=Rr038832.t1 168 1231 -
L1SC0000038	rubus_genome	exon	117673	117839	100	-	.	ID=Rr038832.t1.mrna1.exon2;Name=Rr038832.t1;Parent=Rr038832.t1.mrna1;Target=Rr038832.t1 1 167 -
L1SC0000038	rubus_genome	CDS	121238	121555	100	-	0	ID=Rr038832.t1.mrna1.cds1;Name=Rr038832.t1;Parent=Rr038832.t1.mrna1;Target=Rr038832.t1 474 791 .
L2SC0000038	rubus_genome	gene	414495	415870	.	+	.	ID=Rr038833.t1.path1;Name=Rr038833.t1
L2SC0000038	rubus_genome	mRNA	414495	415870	.	+	.	ID=Rr038833.t1.mrna1;Name=Rr038833.t1;Parent=Rr038833.t1.path1;coverage=100.0;identity=99.9;matches=1182;mismatches=1;indels=0;unknowns=0
L2SC0000038	rubus_genome	exon	414495	414832	100	+	.	ID=Rr038833.t1.mrna1.exon1;Name=Rr038833.t1;Parent=Rr038833.t1.mrna1;Target=Rr038833.t1 846 1183 -
L2SC0000038	rubus_genome	exon	414930	415074	100	+	.	ID=Rr038833.t1.mrna1.exon2;Name=Rr038833.t1;Parent=Rr038833.t1.mrna1;Target=Rr038833.t1 701 845 -
L2SC0000038	rubus_genome	exon	415171	415870	99	+	.	ID=Rr038833.t1.mrna1.exon3;Name=Rr038833.t1;Parent=Rr038833.t1.mrna1;Target=Rr038833.t1 1 700 -
L2SC0000038	rubus_genome	CDS	414750	414832	100	+	0	ID=Rr038833.t1.mrna1.cds1;Name=Rr038833.t1;Parent=Rr038833.t1.mrna1;Target=Rr038833.t1 846 928 .
L2SC0000038	rubus_genome	CDS	414930	415074	100	+	2	ID=Rr038833.t1.mrna1.cds2;Name=Rr038833.t1;Parent=Rr038833.t1.mrna1;Target=Rr038833.t1 701 845 .
L2SC0000038	rubus_genome	CDS	415171	415506	100	+	0	ID=Rr038833.t1.mrna1.cds3;Name=Rr038833.t1;Parent=Rr038833.t1.mrna1;Target=Rr038833.t1 365 700 .
L2SC0000038	rubus_genome	gene	688305	693029	.	+	.	ID=Rr038834.t1.path1;Name=Rr038834.t1
L2SC0000038	rubus_genome	mRNA	688305	693029	.	+	.	ID=Rr038834.t1.mrna1;Name=Rr038834.t1;Parent=Rr038834.t1.path1;coverage=100.0;identity=98.7;matches=2674;mismatches=11;indels=24;unknowns=0
L2SC0000038	rubus_genome	exon	688305	688876	94	+	.	ID=Rr038834.t1.mrna1.exon1;Name=Rr038834.t1;Parent=Rr038834.t1.mrna1;Target=Rr038834.t1 1 596 +
L2SC0000038	rubus_genome	exon	688961	689038	100	+	.	ID=Rr038834.t1.mrna1.exon2;Name=Rr038834.t1;Parent=Rr038834.t1.mrna1;Target=Rr038834.t1 597 674 +
L2SC0000038	rubus_genome	exon	689571	690404	99	+	.	ID=Rr038834.t1.mrna1.exon3;Name=Rr038834.t1;Parent=Rr038834.t1.mrna1;Target=Rr038834.t1 675 1508 +
L2SC0000038	rubus_genome	exon	690574	690676	100	+	.	ID=Rr038834.t1.mrna1.exon4;Name=Rr038834.t1;Parent=Rr038834.t1.mrna1;Target=Rr038834.t1 1509 1611 +
L2SC0000038	rubus_genome	exon	691204	691304	100	+	.	ID=Rr038834.t1.mrna1.exon5;Name=Rr038834.t1;Parent=Rr038834.t1.mrna1;Target=Rr038834.t1 1612 1712 +
L2SC0000038	rubus_genome	exon	691451	691625	100	+	.	ID=Rr038834.t1.mrna1.exon6;Name=Rr038834.t1;Parent=Rr038834.t1.mrna1;Target=Rr038834.t1 1713 1887 +
L2SC0000038	rubus_genome	exon	692021	692191	100	+	.	ID=Rr038834.t1.mrna1.exon7;Name=Rr038834.t1;Parent=Rr038834.t1.mrna1;Target=Rr038834.t1 1888 2058 +
L2SC0000038	rubus_genome	exon	692269	692369	100	+	.	ID=Rr038834.t1.mrna1.exon8;Name=Rr038834.t1;Parent=Rr038834.t1.mrna1;Target=Rr038834.t1 2059 2159 +
L2SC0000038	rubus_genome	exon	692480	693029	100	+	.	ID=Rr038834.t1.mrna1.exon9;Name=Rr038834.t1;Parent=Rr038834.t1.mrna1;Target=Rr038834.t1 2160 2709 +
L2SC0000038	rubus_genome	CDS	688532	688876	97	+	0	ID=Rr038834.t1.mrna1.cds1;Name=Rr038834.t1;Parent=Rr038834.t1.mrna1;Target=Rr038834.t1 249 596 +
L2SC0000038	rubus_genome	CDS	688961	689038	100	+	0	ID=Rr038834.t1.mrna1.cds2;Name=Rr038834.t1;Parent=Rr038834.t1.mrna1;Target=Rr038834.t1 597 674 +
L2SC0000038	rubus_genome	CDS	689571	690404	99	+	0	ID=Rr038834.t1.mrna1.cds3;Name=Rr038834.t1;Parent=Rr038834.t1.mrna1;Target=Rr038834.t1 675 1508 +
L2SC0000038	rubus_genome	CDS	690574	690676	100	+	0	ID=Rr038834.t1.mrna1.cds4;Name=Rr038834.t1;Parent=Rr038834.t1.mrna1;Target=Rr038834.t1 1509 1611 +
L2SC0000038	rubus_genome	CDS	691204	691304	100	+	1	ID=Rr038834.t1.mrna1.cds5;Name=Rr038834.t1;Parent=Rr038834.t1.mrna1;Target=Rr038834.t1 1612 1712 +
L2SC0000038	rubus_genome	CDS	691451	691625	100	+	0	ID=Rr038834.t1.mrna1.cds6;Name=Rr038834.t1;Parent=Rr038834.t1.mrna1;Target=Rr038834.t1 1713 1887 +
L2SC0000038	rubus_genome	CDS	692021	692191	100	+	1	ID=Rr038834.t1.mrna1.cds7;Name=Rr038834.t1;Parent=Rr038834.t1.mrna1;Target=Rr038834.t1 1888 2058 +
L2SC0000038	rubus_genome	CDS	692269	692369	100	+	1	ID=Rr038834.t1.mrna1.cds8;Name=Rr038834.t1;Parent=Rr038834.t1.mrna1;Target=Rr038834.t1 2059 2159 +
L2SC0000038	rubus_genome	CDS	692480	692533	100	+	0	ID=Rr038834.t1.mrna1.cds9;Name=Rr038834.t1;Parent=Rr038834.t1.mrna1;Target=Rr038834.t1 2160 2213 +
L1SC0000038	rubus_genome	gene	33019	37228	.	-	.	ID=Rr038835.t1.path1;Name=Rr038835.t1
L1SC0000038	rubus_genome	mRNA	33019	37228	.	-	.	ID=Rr038835.t1.mrna1;Name=Rr038835.t1;Parent=Rr038835.t1.path1;coverage=100.0;identity=99.7;matches=3786;mismatches=10;indels=0;unknowns=0
L1SC0000038	rubus_genome	exon	34464	37228	99	-	.	ID=Rr038835.t1.mrna1.exon1;Name=Rr038835.t1;Parent=Rr038835.t1.mrna1;Target=Rr038835.t1 1032 3796 -
L1SC0000038	rubus_genome	exon	33019	34049	99	-	.	ID=Rr038835.t1.mrna1.exon2;Name=Rr038835.t1;Parent=Rr038835.t1.mrna1;Target=Rr038835.t1 1 1031 -
L1SC0000038	rubus_genome	CDS	35971	36156	100	-	0	ID=Rr038835.t1.mrna1.cds1;Name=Rr038835.t1;Parent=Rr038835.t1.mrna1;Target=Rr038835.t1 2539 2724 .
L2SC0000038	rubus_genome	gene	372650	379989	.	-	.	ID=Rr038836.t1.path1;Name=Rr038836.t1
L2SC0000038	rubus_genome	mRNA	372650	379989	.	-	.	ID=Rr038836.t1.mrna1;Name=Rr038836.t1;Parent=Rr038836.t1.path1;coverage=99.7;identity=99.4;matches=3609;mismatches=16;indels=6;unknowns=0
L2SC0000038	rubus_genome	exon	379350	379989	99	-	.	ID=Rr038836.t1.mrna1.exon1;Name=Rr038836.t1;Parent=Rr038836.t1.mrna1;Target=Rr038836.t1 641 2 .
L2SC0000038	rubus_genome	exon	378881	379072	99	-	.	ID=Rr038836.t1.mrna1.exon2;Name=Rr038836.t1;Parent=Rr038836.t1.mrna1;Target=Rr038836.t1 833 642 .
L2SC0000038	rubus_genome	exon	378640	378763	100	-	.	ID=Rr038836.t1.mrna1.exon3;Name=Rr038836.t1;Parent=Rr038836.t1.mrna1;Target=Rr038836.t1 957 834 .
L2SC0000038	rubus_genome	exon	378403	378542	97	-	.	ID=Rr038836.t1.mrna1.exon4;Name=Rr038836.t1;Parent=Rr038836.t1.mrna1;Target=Rr038836.t1 1097 958 .
L2SC0000038	rubus_genome	exon	378086	378208	97	-	.	ID=Rr038836.t1.mrna1.exon5;Name=Rr038836.t1;Parent=Rr038836.t1.mrna1;Target=Rr038836.t1 1220 1098 .
L2SC0000038	rubus_genome	exon	377653	377770	100	-	.	ID=Rr038836.t1.mrna1.exon6;Name=Rr038836.t1;Parent=Rr038836.t1.mrna1;Target=Rr038836.t1 1338 1221 .
L2SC0000038	rubus_genome	exon	377229	377319	97	-	.	ID=Rr038836.t1.mrna1.exon7;Name=Rr038836.t1;Parent=Rr038836.t1.mrna1;Target=Rr038836.t1 1429 1339 .
L2SC0000038	rubus_genome	exon	376438	376512	100	-	.	ID=Rr038836.t1.mrna1.exon8;Name=Rr038836.t1;Parent=Rr038836.t1.mrna1;Target=Rr038836.t1 1504 1430 .
L2SC0000038	rubus_genome	exon	376223	376313	100	-	.	ID=Rr038836.t1.mrna1.exon9;Name=Rr038836.t1;Parent=Rr038836.t1.mrna1;Target=Rr038836.t1 1595 1505 .
L2SC0000038	rubus_genome	exon	376084	376134	98	-	.	ID=Rr038836.t1.mrna1.exon10;Name=Rr038836.t1;Parent=Rr038836.t1.mrna1;Target=Rr038836.t1 1646 1596 .
L2SC0000038	rubus_genome	exon	375035	375987	99	-	.	ID=Rr038836.t1.mrna1.exon11;Name=Rr038836.t1;Parent=Rr038836.t1.mrna1;Target=Rr038836.t1 2593 1647 .
L2SC0000038	rubus_genome	exon	374627	374942	99	-	.	ID=Rr038836.t1.mrna1.exon12;Name=Rr038836.t1;Parent=Rr038836.t1.mrna1;Target=Rr038836.t1 2909 2594 .
L2SC0000038	rubus_genome	exon	374429	374524	100	-	.	ID=Rr038836.t1.mrna1.exon13;Name=Rr038836.t1;Parent=Rr038836.t1.mrna1;Target=Rr038836.t1 3005 2910 .
L2SC0000038	rubus_genome	exon	374239	374307	100	-	.	ID=Rr038836.t1.mrna1.exon14;Name=Rr038836.t1;Parent=Rr038836.t1.mrna1;Target=Rr038836.t1 3074 3006 .
L2SC0000038	rubus_genome	exon	373751	373879	100	-	.	ID=Rr038836.t1.mrna1.exon15;Name=Rr038836.t1;Parent=Rr038836.t1.mrna1;Target=Rr038836.t1 3203 3075 .
L2SC0000038	rubus_genome	exon	373322	373421	100	-	.	ID=Rr038836.t1.mrna1.exon16;Name=Rr038836.t1;Parent=Rr038836.t1.mrna1;Target=Rr038836.t1 3303 3204 .
L2SC0000038	rubus_genome	exon	372992	373121	100	-	.	ID=Rr038836.t1.mrna1.exon17;Name=Rr038836.t1;Parent=Rr038836.t1.mrna1;Target=Rr038836.t1 3433 3304 .
L2SC0000038	rubus_genome	exon	372650	372842	100	-	.	ID=Rr038836.t1.mrna1.exon18;Name=Rr038836.t1;Parent=Rr038836.t1.mrna1;Target=Rr038836.t1 3626 3434 .
L2SC0000038	rubus_genome	CDS	375035	375411	98	-	0	ID=Rr038836.t1.mrna1.cds1;Name=Rr038836.t1;Parent=Rr038836.t1.mrna1;Target=Rr038836.t1 2593 2223 .
L2SC0000038	rubus_genome	CDS	374627	374942	99	-	2	ID=Rr038836.t1.mrna1.cds2;Name=Rr038836.t1;Parent=Rr038836.t1.mrna1;Target=Rr038836.t1 2909 2594 .
L2SC0000038	rubus_genome	CDS	374429	374524	100	-	0	ID=Rr038836.t1.mrna1.cds3;Name=Rr038836.t1;Parent=Rr038836.t1.mrna1;Target=Rr038836.t1 3005 2910 .
L2SC0000038	rubus_genome	CDS	374239	374307	100	-	0	ID=Rr038836.t1.mrna1.cds4;Name=Rr038836.t1;Parent=Rr038836.t1.mrna1;Target=Rr038836.t1 3074 3006 .
L2SC0000038	rubus_genome	CDS	373751	373879	100	-	0	ID=Rr038836.t1.mrna1.cds5;Name=Rr038836.t1;Parent=Rr038836.t1.mrna1;Target=Rr038836.t1 3203 3075 .
L2SC0000038	rubus_genome	CDS	373322	373421	100	-	0	ID=Rr038836.t1.mrna1.cds6;Name=Rr038836.t1;Parent=Rr038836.t1.mrna1;Target=Rr038836.t1 3303 3204 .
L2SC0000038	rubus_genome	CDS	372992	373121	100	-	1	ID=Rr038836.t1.mrna1.cds7;Name=Rr038836.t1;Parent=Rr038836.t1.mrna1;Target=Rr038836.t1 3433 3304 .
L2SC0000038	rubus_genome	CDS	372836	372842	100	-	2	ID=Rr038836.t1.mrna1.cds8;Name=Rr038836.t1;Parent=Rr038836.t1.mrna1;Target=Rr038836.t1 3440 3434 .
L1SC0000038	rubus_genome	gene	83986	85980	.	-	.	ID=Rr038837.t1.path1;Name=Rr038837.t1
L1SC0000038	rubus_genome	mRNA	83986	85980	.	-	.	ID=Rr038837.t1.mrna1;Name=Rr038837.t1;Parent=Rr038837.t1.path1;coverage=100.0;identity=95.8;matches=1139;mismatches=17;indels=33;unknowns=0
L1SC0000038	rubus_genome	exon	85727	85980	98	-	.	ID=Rr038837.t1.mrna1.exon1;Name=Rr038837.t1;Parent=Rr038837.t1.mrna1;Target=Rr038837.t1 910 1163 -
L1SC0000038	rubus_genome	exon	85468	85535	100	-	.	ID=Rr038837.t1.mrna1.exon2;Name=Rr038837.t1;Parent=Rr038837.t1.mrna1;Target=Rr038837.t1 842 909 -
L1SC0000038	rubus_genome	exon	85323	85383	98	-	.	ID=Rr038837.t1.mrna1.exon3;Name=Rr038837.t1;Parent=Rr038837.t1.mrna1;Target=Rr038837.t1 781 841 -
L1SC0000038	rubus_genome	exon	83986	84784	94	-	.	ID=Rr038837.t1.mrna1.exon4;Name=Rr038837.t1;Parent=Rr038837.t1.mrna1;Target=Rr038837.t1 1 780 -
L1SC0000038	rubus_genome	CDS	85727	85777	98	-	0	ID=Rr038837.t1.mrna1.cds1;Name=Rr038837.t1;Parent=Rr038837.t1.mrna1;Target=Rr038837.t1 910 960 .
L1SC0000038	rubus_genome	CDS	85468	85535	100	-	0	ID=Rr038837.t1.mrna1.cds2;Name=Rr038837.t1;Parent=Rr038837.t1.mrna1;Target=Rr038837.t1 842 909 .
L1SC0000038	rubus_genome	CDS	85323	85383	98	-	2	ID=Rr038837.t1.mrna1.cds3;Name=Rr038837.t1;Parent=Rr038837.t1.mrna1;Target=Rr038837.t1 781 841 .
L1SC0000038	rubus_genome	CDS	84401	84784	100	-	0	ID=Rr038837.t1.mrna1.cds4;Name=Rr038837.t1;Parent=Rr038837.t1.mrna1;Target=Rr038837.t1 397 780 .
L2SC0000038	rubus_genome	gene	310368	321349	.	+	.	ID=Rr038838.t1.path1;Name=Rr038838.t1
L2SC0000038	rubus_genome	mRNA	310368	321349	.	+	.	ID=Rr038838.t1.mrna1;Name=Rr038838.t1;Parent=Rr038838.t1.path1;coverage=99.4;identity=99.8;matches=5027;mismatches=9;indels=0;unknowns=0
L2SC0000038	rubus_genome	exon	310368	310387	95	+	.	ID=Rr038838.t1.mrna1.exon1;Name=Rr038838.t1;Parent=Rr038838.t1.mrna1;Target=Rr038838.t1 33 52 +
L2SC0000038	rubus_genome	exon	310484	310637	100	+	.	ID=Rr038838.t1.mrna1.exon2;Name=Rr038838.t1;Parent=Rr038838.t1.mrna1;Target=Rr038838.t1 53 206 +
L2SC0000038	rubus_genome	exon	311330	311551	100	+	.	ID=Rr038838.t1.mrna1.exon3;Name=Rr038838.t1;Parent=Rr038838.t1.mrna1;Target=Rr038838.t1 207 428 +
L2SC0000038	rubus_genome	exon	311738	312109	100	+	.	ID=Rr038838.t1.mrna1.exon4;Name=Rr038838.t1;Parent=Rr038838.t1.mrna1;Target=Rr038838.t1 429 800 +
L2SC0000038	rubus_genome	exon	312215	312325	100	+	.	ID=Rr038838.t1.mrna1.exon5;Name=Rr038838.t1;Parent=Rr038838.t1.mrna1;Target=Rr038838.t1 801 911 +
L2SC0000038	rubus_genome	exon	312483	312578	100	+	.	ID=Rr038838.t1.mrna1.exon6;Name=Rr038838.t1;Parent=Rr038838.t1.mrna1;Target=Rr038838.t1 912 1007 +
L2SC0000038	rubus_genome	exon	312698	312838	100	+	.	ID=Rr038838.t1.mrna1.exon7;Name=Rr038838.t1;Parent=Rr038838.t1.mrna1;Target=Rr038838.t1 1008 1148 +
L2SC0000038	rubus_genome	exon	312928	313016	100	+	.	ID=Rr038838.t1.mrna1.exon8;Name=Rr038838.t1;Parent=Rr038838.t1.mrna1;Target=Rr038838.t1 1149 1237 +
L2SC0000038	rubus_genome	exon	313375	313509	100	+	.	ID=Rr038838.t1.mrna1.exon9;Name=Rr038838.t1;Parent=Rr038838.t1.mrna1;Target=Rr038838.t1 1238 1372 +
L2SC0000038	rubus_genome	exon	313780	313942	100	+	.	ID=Rr038838.t1.mrna1.exon10;Name=Rr038838.t1;Parent=Rr038838.t1.mrna1;Target=Rr038838.t1 1373 1535 +
L2SC0000038	rubus_genome	exon	314054	314143	100	+	.	ID=Rr038838.t1.mrna1.exon11;Name=Rr038838.t1;Parent=Rr038838.t1.mrna1;Target=Rr038838.t1 1536 1625 +
L2SC0000038	rubus_genome	exon	314221	314406	100	+	.	ID=Rr038838.t1.mrna1.exon12;Name=Rr038838.t1;Parent=Rr038838.t1.mrna1;Target=Rr038838.t1 1626 1811 +
L2SC0000038	rubus_genome	exon	314786	314848	100	+	.	ID=Rr038838.t1.mrna1.exon13;Name=Rr038838.t1;Parent=Rr038838.t1.mrna1;Target=Rr038838.t1 1812 1874 +
L2SC0000038	rubus_genome	exon	314926	314988	100	+	.	ID=Rr038838.t1.mrna1.exon14;Name=Rr038838.t1;Parent=Rr038838.t1.mrna1;Target=Rr038838.t1 1875 1937 +
L2SC0000038	rubus_genome	exon	315116	315175	100	+	.	ID=Rr038838.t1.mrna1.exon15;Name=Rr038838.t1;Parent=Rr038838.t1.mrna1;Target=Rr038838.t1 1938 1997 +
L2SC0000038	rubus_genome	exon	315268	315420	100	+	.	ID=Rr038838.t1.mrna1.exon16;Name=Rr038838.t1;Parent=Rr038838.t1.mrna1;Target=Rr038838.t1 1998 2150 +
L2SC0000038	rubus_genome	exon	315600	315683	100	+	.	ID=Rr038838.t1.mrna1.exon17;Name=Rr038838.t1;Parent=Rr038838.t1.mrna1;Target=Rr038838.t1 2151 2234 +
L2SC0000038	rubus_genome	exon	315850	316026	100	+	.	ID=Rr038838.t1.mrna1.exon18;Name=Rr038838.t1;Parent=Rr038838.t1.mrna1;Target=Rr038838.t1 2235 2411 +
L2SC0000038	rubus_genome	exon	316162	316268	100	+	.	ID=Rr038838.t1.mrna1.exon19;Name=Rr038838.t1;Parent=Rr038838.t1.mrna1;Target=Rr038838.t1 2412 2518 +
L2SC0000038	rubus_genome	exon	316364	316577	100	+	.	ID=Rr038838.t1.mrna1.exon20;Name=Rr038838.t1;Parent=Rr038838.t1.mrna1;Target=Rr038838.t1 2519 2732 +
L2SC0000038	rubus_genome	exon	316655	316758	100	+	.	ID=Rr038838.t1.mrna1.exon21;Name=Rr038838.t1;Parent=Rr038838.t1.mrna1;Target=Rr038838.t1 2733 2836 +
L2SC0000038	rubus_genome	exon	316877	317009	100	+	.	ID=Rr038838.t1.mrna1.exon22;Name=Rr038838.t1;Parent=Rr038838.t1.mrna1;Target=Rr038838.t1 2837 2969 +
L2SC0000038	rubus_genome	exon	317197	317322	100	+	.	ID=Rr038838.t1.mrna1.exon23;Name=Rr038838.t1;Parent=Rr038838.t1.mrna1;Target=Rr038838.t1 2970 3095 +
L2SC0000038	rubus_genome	exon	318032	318142	100	+	.	ID=Rr038838.t1.mrna1.exon24;Name=Rr038838.t1;Parent=Rr038838.t1.mrna1;Target=Rr038838.t1 3096 3206 +
L2SC0000038	rubus_genome	exon	318544	318642	100	+	.	ID=Rr038838.t1.mrna1.exon25;Name=Rr038838.t1;Parent=Rr038838.t1.mrna1;Target=Rr038838.t1 3207 3305 +
L2SC0000038	rubus_genome	exon	319073	319246	100	+	.	ID=Rr038838.t1.mrna1.exon26;Name=Rr038838.t1;Parent=Rr038838.t1.mrna1;Target=Rr038838.t1 3306 3479 +
L2SC0000038	rubus_genome	exon	319322	319414	100	+	.	ID=Rr038838.t1.mrna1.exon27;Name=Rr038838.t1;Parent=Rr038838.t1.mrna1;Target=Rr038838.t1 3480 3572 +
L2SC0000038	rubus_genome	exon	319649	319764	100	+	.	ID=Rr038838.t1.mrna1.exon28;Name=Rr038838.t1;Parent=Rr038838.t1.mrna1;Target=Rr038838.t1 3573 3688 +
L2SC0000038	rubus_genome	exon	319893	320772	99	+	.	ID=Rr038838.t1.mrna1.exon29;Name=Rr038838.t1;Parent=Rr038838.t1.mrna1;Target=Rr038838.t1 3689 4568 +
L2SC0000038	rubus_genome	exon	320850	321349	98	+	.	ID=Rr038838.t1.mrna1.exon30;Name=Rr038838.t1;Parent=Rr038838.t1.mrna1;Target=Rr038838.t1 4569 5068 +
L2SC0000038	rubus_genome	CDS	310368	310387	95	+	0	ID=Rr038838.t1.mrna1.cds1;Name=Rr038838.t1;Parent=Rr038838.t1.mrna1;Target=Rr038838.t1 33 52 +
L2SC0000038	rubus_genome	CDS	310484	310637	100	+	2	ID=Rr038838.t1.mrna1.cds2;Name=Rr038838.t1;Parent=Rr038838.t1.mrna1;Target=Rr038838.t1 53 206 +
L2SC0000038	rubus_genome	CDS	311330	311551	100	+	0	ID=Rr038838.t1.mrna1.cds3;Name=Rr038838.t1;Parent=Rr038838.t1.mrna1;Target=Rr038838.t1 207 428 +
L2SC0000038	rubus_genome	CDS	311738	312109	100	+	0	ID=Rr038838.t1.mrna1.cds4;Name=Rr038838.t1;Parent=Rr038838.t1.mrna1;Target=Rr038838.t1 429 800 +
L2SC0000038	rubus_genome	CDS	312215	312325	100	+	0	ID=Rr038838.t1.mrna1.cds5;Name=Rr038838.t1;Parent=Rr038838.t1.mrna1;Target=Rr038838.t1 801 911 +
L2SC0000038	rubus_genome	CDS	312483	312578	100	+	0	ID=Rr038838.t1.mrna1.cds6;Name=Rr038838.t1;Parent=Rr038838.t1.mrna1;Target=Rr038838.t1 912 1007 +
L2SC0000038	rubus_genome	CDS	312698	312838	100	+	0	ID=Rr038838.t1.mrna1.cds7;Name=Rr038838.t1;Parent=Rr038838.t1.mrna1;Target=Rr038838.t1 1008 1148 +
L2SC0000038	rubus_genome	CDS	312928	313016	100	+	0	ID=Rr038838.t1.mrna1.cds8;Name=Rr038838.t1;Parent=Rr038838.t1.mrna1;Target=Rr038838.t1 1149 1237 +
L2SC0000038	rubus_genome	CDS	313375	313509	100	+	2	ID=Rr038838.t1.mrna1.cds9;Name=Rr038838.t1;Parent=Rr038838.t1.mrna1;Target=Rr038838.t1 1238 1372 +
L2SC0000038	rubus_genome	CDS	313780	313942	100	+	2	ID=Rr038838.t1.mrna1.cds10;Name=Rr038838.t1;Parent=Rr038838.t1.mrna1;Target=Rr038838.t1 1373 1535 +
L2SC0000038	rubus_genome	CDS	314054	314143	100	+	0	ID=Rr038838.t1.mrna1.cds11;Name=Rr038838.t1;Parent=Rr038838.t1.mrna1;Target=Rr038838.t1 1536 1625 +
L2SC0000038	rubus_genome	CDS	314221	314406	100	+	0	ID=Rr038838.t1.mrna1.cds12;Name=Rr038838.t1;Parent=Rr038838.t1.mrna1;Target=Rr038838.t1 1626 1811 +
L2SC0000038	rubus_genome	CDS	314786	314848	100	+	0	ID=Rr038838.t1.mrna1.cds13;Name=Rr038838.t1;Parent=Rr038838.t1.mrna1;Target=Rr038838.t1 1812 1874 +
L2SC0000038	rubus_genome	CDS	314926	314988	100	+	0	ID=Rr038838.t1.mrna1.cds14;Name=Rr038838.t1;Parent=Rr038838.t1.mrna1;Target=Rr038838.t1 1875 1937 +
L2SC0000038	rubus_genome	CDS	315116	315175	100	+	0	ID=Rr038838.t1.mrna1.cds15;Name=Rr038838.t1;Parent=Rr038838.t1.mrna1;Target=Rr038838.t1 1938 1997 +
L2SC0000038	rubus_genome	CDS	315268	315420	100	+	0	ID=Rr038838.t1.mrna1.cds16;Name=Rr038838.t1;Parent=Rr038838.t1.mrna1;Target=Rr038838.t1 1998 2150 +
L2SC0000038	rubus_genome	CDS	315600	315683	100	+	0	ID=Rr038838.t1.mrna1.cds17;Name=Rr038838.t1;Parent=Rr038838.t1.mrna1;Target=Rr038838.t1 2151 2234 +
L2SC0000038	rubus_genome	CDS	315850	316026	100	+	0	ID=Rr038838.t1.mrna1.cds18;Name=Rr038838.t1;Parent=Rr038838.t1.mrna1;Target=Rr038838.t1 2235 2411 +
L2SC0000038	rubus_genome	CDS	316162	316268	100	+	0	ID=Rr038838.t1.mrna1.cds19;Name=Rr038838.t1;Parent=Rr038838.t1.mrna1;Target=Rr038838.t1 2412 2518 +
L2SC0000038	rubus_genome	CDS	316364	316577	100	+	2	ID=Rr038838.t1.mrna1.cds20;Name=Rr038838.t1;Parent=Rr038838.t1.mrna1;Target=Rr038838.t1 2519 2732 +
L2SC0000038	rubus_genome	CDS	316655	316758	100	+	0	ID=Rr038838.t1.mrna1.cds21;Name=Rr038838.t1;Parent=Rr038838.t1.mrna1;Target=Rr038838.t1 2733 2836 +
L2SC0000038	rubus_genome	CDS	316877	317009	100	+	2	ID=Rr038838.t1.mrna1.cds22;Name=Rr038838.t1;Parent=Rr038838.t1.mrna1;Target=Rr038838.t1 2837 2969 +
L2SC0000038	rubus_genome	CDS	317197	317322	100	+	0	ID=Rr038838.t1.mrna1.cds23;Name=Rr038838.t1;Parent=Rr038838.t1.mrna1;Target=Rr038838.t1 2970 3095 +
L2SC0000038	rubus_genome	CDS	318032	318142	100	+	0	ID=Rr038838.t1.mrna1.cds24;Name=Rr038838.t1;Parent=Rr038838.t1.mrna1;Target=Rr038838.t1 3096 3206 +
L2SC0000038	rubus_genome	CDS	318544	318642	100	+	0	ID=Rr038838.t1.mrna1.cds25;Name=Rr038838.t1;Parent=Rr038838.t1.mrna1;Target=Rr038838.t1 3207 3305 +
L2SC0000038	rubus_genome	CDS	319073	319246	100	+	0	ID=Rr038838.t1.mrna1.cds26;Name=Rr038838.t1;Parent=Rr038838.t1.mrna1;Target=Rr038838.t1 3306 3479 +
L2SC0000038	rubus_genome	CDS	319322	319414	100	+	0	ID=Rr038838.t1.mrna1.cds27;Name=Rr038838.t1;Parent=Rr038838.t1.mrna1;Target=Rr038838.t1 3480 3572 +
L2SC0000038	rubus_genome	CDS	319649	319764	100	+	0	ID=Rr038838.t1.mrna1.cds28;Name=Rr038838.t1;Parent=Rr038838.t1.mrna1;Target=Rr038838.t1 3573 3688 +
L2SC0000038	rubus_genome	CDS	319893	320097	100	+	2	ID=Rr038838.t1.mrna1.cds29;Name=Rr038838.t1;Parent=Rr038838.t1.mrna1;Target=Rr038838.t1 3689 3893 +
L2SC0000038	rubus_genome	gene	634131	637389	.	-	.	ID=Rr038839.t1.path1;Name=Rr038839.t1
L2SC0000038	rubus_genome	mRNA	634131	637389	.	-	.	ID=Rr038839.t1.mrna1;Name=Rr038839.t1;Parent=Rr038839.t1.path1;coverage=100.0;identity=99.2;matches=1976;mismatches=10;indels=6;unknowns=0
L2SC0000038	rubus_genome	exon	637158	637389	97	-	.	ID=Rr038839.t1.mrna1.exon1;Name=Rr038839.t1;Parent=Rr038839.t1.mrna1;Target=Rr038839.t1 1 229 +
L2SC0000038	rubus_genome	exon	636082	636631	99	-	.	ID=Rr038839.t1.mrna1.exon2;Name=Rr038839.t1;Parent=Rr038839.t1.mrna1;Target=Rr038839.t1 230 779 +
L2SC0000038	rubus_genome	exon	635652	636005	98	-	.	ID=Rr038839.t1.mrna1.exon3;Name=Rr038839.t1;Parent=Rr038839.t1.mrna1;Target=Rr038839.t1 780 1136 +
L2SC0000038	rubus_genome	exon	635006	635233	99	-	.	ID=Rr038839.t1.mrna1.exon4;Name=Rr038839.t1;Parent=Rr038839.t1.mrna1;Target=Rr038839.t1 1137 1364 +
L2SC0000038	rubus_genome	exon	634571	634866	99	-	.	ID=Rr038839.t1.mrna1.exon5;Name=Rr038839.t1;Parent=Rr038839.t1.mrna1;Target=Rr038839.t1 1365 1660 +
L2SC0000038	rubus_genome	exon	634131	634459	99	-	.	ID=Rr038839.t1.mrna1.exon6;Name=Rr038839.t1;Parent=Rr038839.t1.mrna1;Target=Rr038839.t1 1661 1989 +
L2SC0000038	rubus_genome	CDS	636082	636579	99	-	0	ID=Rr038839.t1.mrna1.cds1;Name=Rr038839.t1;Parent=Rr038839.t1.mrna1;Target=Rr038839.t1 282 779 +
L2SC0000038	rubus_genome	CDS	635652	636005	98	-	0	ID=Rr038839.t1.mrna1.cds2;Name=Rr038839.t1;Parent=Rr038839.t1.mrna1;Target=Rr038839.t1 780 1136 +
L2SC0000038	rubus_genome	CDS	635006	635233	99	-	0	ID=Rr038839.t1.mrna1.cds3;Name=Rr038839.t1;Parent=Rr038839.t1.mrna1;Target=Rr038839.t1 1137 1364 +
L2SC0000038	rubus_genome	CDS	634571	634866	99	-	0	ID=Rr038839.t1.mrna1.cds4;Name=Rr038839.t1;Parent=Rr038839.t1.mrna1;Target=Rr038839.t1 1365 1660 +
L2SC0000038	rubus_genome	CDS	634330	634459	99	-	2	ID=Rr038839.t1.mrna1.cds5;Name=Rr038839.t1;Parent=Rr038839.t1.mrna1;Target=Rr038839.t1 1661 1790 +
L2SC0000038	rubus_genome	gene	517905	520854	.	-	.	ID=Rr038840.t1.path1;Name=Rr038840.t1
L2SC0000038	rubus_genome	mRNA	517905	520854	.	-	.	ID=Rr038840.t1.mrna1;Name=Rr038840.t1;Parent=Rr038840.t1.path1;coverage=99.9;identity=98.6;matches=2621;mismatches=10;indels=28;unknowns=0
L2SC0000038	rubus_genome	exon	520086	520854	96	-	.	ID=Rr038840.t1.mrna1.exon1;Name=Rr038840.t1;Parent=Rr038840.t1.mrna1;Target=Rr038840.t1 1892 2635 -
L2SC0000038	rubus_genome	exon	519899	519998	99	-	.	ID=Rr038840.t1.mrna1.exon2;Name=Rr038840.t1;Parent=Rr038840.t1.mrna1;Target=Rr038840.t1 1792 1891 -
L2SC0000038	rubus_genome	exon	519703	519798	100	-	.	ID=Rr038840.t1.mrna1.exon3;Name=Rr038840.t1;Parent=Rr038840.t1.mrna1;Target=Rr038840.t1 1696 1791 -
L2SC0000038	rubus_genome	exon	517905	519597	99	-	.	ID=Rr038840.t1.mrna1.exon4;Name=Rr038840.t1;Parent=Rr038840.t1.mrna1;Target=Rr038840.t1 4 1695 -
L2SC0000038	rubus_genome	CDS	520086	520621	100	-	0	ID=Rr038840.t1.mrna1.cds1;Name=Rr038840.t1;Parent=Rr038840.t1.mrna1;Target=Rr038840.t1 1892 2427 .
L2SC0000038	rubus_genome	CDS	519899	519998	99	-	2	ID=Rr038840.t1.mrna1.cds2;Name=Rr038840.t1;Parent=Rr038840.t1.mrna1;Target=Rr038840.t1 1792 1891 .
L2SC0000038	rubus_genome	CDS	519703	519798	100	-	0	ID=Rr038840.t1.mrna1.cds3;Name=Rr038840.t1;Parent=Rr038840.t1.mrna1;Target=Rr038840.t1 1696 1791 .
L2SC0000038	rubus_genome	CDS	519490	519597	100	-	0	ID=Rr038840.t1.mrna1.cds4;Name=Rr038840.t1;Parent=Rr038840.t1.mrna1;Target=Rr038840.t1 1588 1695 .
L2SC0000038	rubus_genome	gene	810951	815096	.	+	.	ID=Rr038841.t1.path1;Name=Rr038841.t1
L2SC0000038	rubus_genome	mRNA	810951	815096	.	+	.	ID=Rr038841.t1.mrna1;Name=Rr038841.t1;Parent=Rr038841.t1.path1;coverage=100.0;identity=99.1;matches=2266;mismatches=18;indels=3;unknowns=0
L2SC0000038	rubus_genome	exon	810951	811850	97	+	.	ID=Rr038841.t1.mrna1.exon1;Name=Rr038841.t1;Parent=Rr038841.t1.mrna1;Target=Rr038841.t1 1 903 +
L2SC0000038	rubus_genome	exon	813593	813631	100	+	.	ID=Rr038841.t1.mrna1.exon2;Name=Rr038841.t1;Parent=Rr038841.t1.mrna1;Target=Rr038841.t1 904 942 +
L2SC0000038	rubus_genome	exon	813752	815096	99	+	.	ID=Rr038841.t1.mrna1.exon3;Name=Rr038841.t1;Parent=Rr038841.t1.mrna1;Target=Rr038841.t1 943 2287 +
L2SC0000038	rubus_genome	CDS	811082	811850	97	+	0	ID=Rr038841.t1.mrna1.cds1;Name=Rr038841.t1;Parent=Rr038841.t1.mrna1;Target=Rr038841.t1 132 903 +
L2SC0000038	rubus_genome	CDS	813593	813631	100	+	1	ID=Rr038841.t1.mrna1.cds2;Name=Rr038841.t1;Parent=Rr038841.t1.mrna1;Target=Rr038841.t1 904 942 +
L2SC0000038	rubus_genome	CDS	813752	814872	100	+	1	ID=Rr038841.t1.mrna1.cds3;Name=Rr038841.t1;Parent=Rr038841.t1.mrna1;Target=Rr038841.t1 943 2063 +
L2SC0000038	rubus_genome	gene	763968	766965	.	+	.	ID=Rr038842.t1.path1;Name=Rr038842.t1
L2SC0000038	rubus_genome	mRNA	763968	766965	.	+	.	ID=Rr038842.t1.mrna1;Name=Rr038842.t1;Parent=Rr038842.t1.path1;coverage=99.4;identity=98.8;matches=2454;mismatches=18;indels=11;unknowns=0
L2SC0000038	rubus_genome	exon	763968	764928	99	+	.	ID=Rr038842.t1.mrna1.exon1;Name=Rr038842.t1;Parent=Rr038842.t1.mrna1;Target=Rr038842.t1 1538 2498 -
L2SC0000038	rubus_genome	exon	765197	765232	100	+	.	ID=Rr038842.t1.mrna1.exon2;Name=Rr038842.t1;Parent=Rr038842.t1.mrna1;Target=Rr038842.t1 1502 1537 -
L2SC0000038	rubus_genome	exon	765356	765607	98	+	.	ID=Rr038842.t1.mrna1.exon3;Name=Rr038842.t1;Parent=Rr038842.t1.mrna1;Target=Rr038842.t1 1247 1501 -
L2SC0000038	rubus_genome	exon	765743	766965	97	+	.	ID=Rr038842.t1.mrna1.exon4;Name=Rr038842.t1;Parent=Rr038842.t1.mrna1;Target=Rr038842.t1 16 1246 -
L2SC0000038	rubus_genome	CDS	764190	764928	99	+	0	ID=Rr038842.t1.mrna1.cds1;Name=Rr038842.t1;Parent=Rr038842.t1.mrna1;Target=Rr038842.t1 1538 2276 .
L2SC0000038	rubus_genome	CDS	765197	765232	100	+	1	ID=Rr038842.t1.mrna1.cds2;Name=Rr038842.t1;Parent=Rr038842.t1.mrna1;Target=Rr038842.t1 1502 1537 .
L2SC0000038	rubus_genome	CDS	765356	765607	98	+	1	ID=Rr038842.t1.mrna1.cds3;Name=Rr038842.t1;Parent=Rr038842.t1.mrna1;Target=Rr038842.t1 1247 1501 .
L2SC0000038	rubus_genome	CDS	765743	766713	98	+	1	ID=Rr038842.t1.mrna1.cds4;Name=Rr038842.t1;Parent=Rr038842.t1.mrna1;Target=Rr038842.t1 273 1246 .
L1SC0000038	rubus_genome	gene	403076	413128	.	-	.	ID=Rr038843.t1.path1;Name=Rr038843.t1
L1SC0000038	rubus_genome	mRNA	403076	413128	.	-	.	ID=Rr038843.t1.mrna1;Name=Rr038843.t1;Parent=Rr038843.t1.path1;coverage=99.9;identity=99.9;matches=4952;mismatches=4;indels=0;unknowns=0
L1SC0000038	rubus_genome	exon	412983	413128	100	-	.	ID=Rr038843.t1.mrna1.exon1;Name=Rr038843.t1;Parent=Rr038843.t1.mrna1;Target=Rr038843.t1 1 146 +
L1SC0000038	rubus_genome	exon	412198	412573	100	-	.	ID=Rr038843.t1.mrna1.exon2;Name=Rr038843.t1;Parent=Rr038843.t1.mrna1;Target=Rr038843.t1 147 522 +
L1SC0000038	rubus_genome	exon	411422	411631	100	-	.	ID=Rr038843.t1.mrna1.exon3;Name=Rr038843.t1;Parent=Rr038843.t1.mrna1;Target=Rr038843.t1 523 732 +
L1SC0000038	rubus_genome	exon	410915	410999	100	-	.	ID=Rr038843.t1.mrna1.exon4;Name=Rr038843.t1;Parent=Rr038843.t1.mrna1;Target=Rr038843.t1 733 817 +
L1SC0000038	rubus_genome	exon	410618	410777	100	-	.	ID=Rr038843.t1.mrna1.exon5;Name=Rr038843.t1;Parent=Rr038843.t1.mrna1;Target=Rr038843.t1 818 977 +
L1SC0000038	rubus_genome	exon	410439	410515	100	-	.	ID=Rr038843.t1.mrna1.exon6;Name=Rr038843.t1;Parent=Rr038843.t1.mrna1;Target=Rr038843.t1 978 1054 +
L1SC0000038	rubus_genome	exon	410179	410232	100	-	.	ID=Rr038843.t1.mrna1.exon7;Name=Rr038843.t1;Parent=Rr038843.t1.mrna1;Target=Rr038843.t1 1055 1108 +
L1SC0000038	rubus_genome	exon	409925	410015	100	-	.	ID=Rr038843.t1.mrna1.exon8;Name=Rr038843.t1;Parent=Rr038843.t1.mrna1;Target=Rr038843.t1 1109 1199 +
L1SC0000038	rubus_genome	exon	408953	409254	100	-	.	ID=Rr038843.t1.mrna1.exon9;Name=Rr038843.t1;Parent=Rr038843.t1.mrna1;Target=Rr038843.t1 1200 1501 +
L1SC0000038	rubus_genome	exon	407671	408269	100	-	.	ID=Rr038843.t1.mrna1.exon10;Name=Rr038843.t1;Parent=Rr038843.t1.mrna1;Target=Rr038843.t1 1502 2100 +
L1SC0000038	rubus_genome	exon	407258	407418	100	-	.	ID=Rr038843.t1.mrna1.exon11;Name=Rr038843.t1;Parent=Rr038843.t1.mrna1;Target=Rr038843.t1 2101 2261 +
L1SC0000038	rubus_genome	exon	407033	407142	100	-	.	ID=Rr038843.t1.mrna1.exon12;Name=Rr038843.t1;Parent=Rr038843.t1.mrna1;Target=Rr038843.t1 2262 2371 +
L1SC0000038	rubus_genome	exon	406783	406936	100	-	.	ID=Rr038843.t1.mrna1.exon13;Name=Rr038843.t1;Parent=Rr038843.t1.mrna1;Target=Rr038843.t1 2372 2525 +
L1SC0000038	rubus_genome	exon	406537	406692	100	-	.	ID=Rr038843.t1.mrna1.exon14;Name=Rr038843.t1;Parent=Rr038843.t1.mrna1;Target=Rr038843.t1 2526 2681 +
L1SC0000038	rubus_genome	exon	406286	406461	100	-	.	ID=Rr038843.t1.mrna1.exon15;Name=Rr038843.t1;Parent=Rr038843.t1.mrna1;Target=Rr038843.t1 2682 2857 +
L1SC0000038	rubus_genome	exon	405847	406179	100	-	.	ID=Rr038843.t1.mrna1.exon16;Name=Rr038843.t1;Parent=Rr038843.t1.mrna1;Target=Rr038843.t1 2858 3190 +
L1SC0000038	rubus_genome	exon	405375	405749	100	-	.	ID=Rr038843.t1.mrna1.exon17;Name=Rr038843.t1;Parent=Rr038843.t1.mrna1;Target=Rr038843.t1 3191 3565 +
L1SC0000038	rubus_genome	exon	405144	405277	100	-	.	ID=Rr038843.t1.mrna1.exon18;Name=Rr038843.t1;Parent=Rr038843.t1.mrna1;Target=Rr038843.t1 3566 3699 +
L1SC0000038	rubus_genome	exon	404832	405059	100	-	.	ID=Rr038843.t1.mrna1.exon19;Name=Rr038843.t1;Parent=Rr038843.t1.mrna1;Target=Rr038843.t1 3700 3927 +
L1SC0000038	rubus_genome	exon	404541	404712	100	-	.	ID=Rr038843.t1.mrna1.exon20;Name=Rr038843.t1;Parent=Rr038843.t1.mrna1;Target=Rr038843.t1 3928 4099 +
L1SC0000038	rubus_genome	exon	404101	404355	100	-	.	ID=Rr038843.t1.mrna1.exon21;Name=Rr038843.t1;Parent=Rr038843.t1.mrna1;Target=Rr038843.t1 4100 4354 +
L1SC0000038	rubus_genome	exon	403076	403677	99	-	.	ID=Rr038843.t1.mrna1.exon22;Name=Rr038843.t1;Parent=Rr038843.t1.mrna1;Target=Rr038843.t1 4355 4956 +
L1SC0000038	rubus_genome	CDS	412198	412559	100	-	0	ID=Rr038843.t1.mrna1.cds1;Name=Rr038843.t1;Parent=Rr038843.t1.mrna1;Target=Rr038843.t1 161 522 +
L1SC0000038	rubus_genome	CDS	411422	411631	100	-	2	ID=Rr038843.t1.mrna1.cds2;Name=Rr038843.t1;Parent=Rr038843.t1.mrna1;Target=Rr038843.t1 523 732 +
L1SC0000038	rubus_genome	CDS	410915	410999	100	-	2	ID=Rr038843.t1.mrna1.cds3;Name=Rr038843.t1;Parent=Rr038843.t1.mrna1;Target=Rr038843.t1 733 817 +
L1SC0000038	rubus_genome	CDS	410618	410777	100	-	0	ID=Rr038843.t1.mrna1.cds4;Name=Rr038843.t1;Parent=Rr038843.t1.mrna1;Target=Rr038843.t1 818 977 +
L1SC0000038	rubus_genome	CDS	410439	410515	100	-	1	ID=Rr038843.t1.mrna1.cds5;Name=Rr038843.t1;Parent=Rr038843.t1.mrna1;Target=Rr038843.t1 978 1054 +
L1SC0000038	rubus_genome	CDS	410179	410232	100	-	0	ID=Rr038843.t1.mrna1.cds6;Name=Rr038843.t1;Parent=Rr038843.t1.mrna1;Target=Rr038843.t1 1055 1108 +
L1SC0000038	rubus_genome	CDS	409925	410015	100	-	0	ID=Rr038843.t1.mrna1.cds7;Name=Rr038843.t1;Parent=Rr038843.t1.mrna1;Target=Rr038843.t1 1109 1199 +
L1SC0000038	rubus_genome	CDS	408953	409254	100	-	1	ID=Rr038843.t1.mrna1.cds8;Name=Rr038843.t1;Parent=Rr038843.t1.mrna1;Target=Rr038843.t1 1200 1501 +
L1SC0000038	rubus_genome	CDS	407671	408269	100	-	0	ID=Rr038843.t1.mrna1.cds9;Name=Rr038843.t1;Parent=Rr038843.t1.mrna1;Target=Rr038843.t1 1502 2100 +
L1SC0000038	rubus_genome	CDS	407258	407418	100	-	2	ID=Rr038843.t1.mrna1.cds10;Name=Rr038843.t1;Parent=Rr038843.t1.mrna1;Target=Rr038843.t1 2101 2261 +
L1SC0000038	rubus_genome	CDS	407033	407142	100	-	1	ID=Rr038843.t1.mrna1.cds11;Name=Rr038843.t1;Parent=Rr038843.t1.mrna1;Target=Rr038843.t1 2262 2371 +
L1SC0000038	rubus_genome	CDS	406783	406936	100	-	0	ID=Rr038843.t1.mrna1.cds12;Name=Rr038843.t1;Parent=Rr038843.t1.mrna1;Target=Rr038843.t1 2372 2525 +
L1SC0000038	rubus_genome	CDS	406537	406692	100	-	1	ID=Rr038843.t1.mrna1.cds13;Name=Rr038843.t1;Parent=Rr038843.t1.mrna1;Target=Rr038843.t1 2526 2681 +
L1SC0000038	rubus_genome	CDS	406286	406461	100	-	1	ID=Rr038843.t1.mrna1.cds14;Name=Rr038843.t1;Parent=Rr038843.t1.mrna1;Target=Rr038843.t1 2682 2857 +
L1SC0000038	rubus_genome	CDS	405847	406179	100	-	0	ID=Rr038843.t1.mrna1.cds15;Name=Rr038843.t1;Parent=Rr038843.t1.mrna1;Target=Rr038843.t1 2858 3190 +
L1SC0000038	rubus_genome	CDS	405375	405749	100	-	0	ID=Rr038843.t1.mrna1.cds16;Name=Rr038843.t1;Parent=Rr038843.t1.mrna1;Target=Rr038843.t1 3191 3565 +
L1SC0000038	rubus_genome	CDS	405144	405277	100	-	0	ID=Rr038843.t1.mrna1.cds17;Name=Rr038843.t1;Parent=Rr038843.t1.mrna1;Target=Rr038843.t1 3566 3699 +
L1SC0000038	rubus_genome	CDS	404832	405059	100	-	2	ID=Rr038843.t1.mrna1.cds18;Name=Rr038843.t1;Parent=Rr038843.t1.mrna1;Target=Rr038843.t1 3700 3927 +
L1SC0000038	rubus_genome	CDS	404541	404712	100	-	2	ID=Rr038843.t1.mrna1.cds19;Name=Rr038843.t1;Parent=Rr038843.t1.mrna1;Target=Rr038843.t1 3928 4099 +
L1SC0000038	rubus_genome	CDS	404101	404355	100	-	0	ID=Rr038843.t1.mrna1.cds20;Name=Rr038843.t1;Parent=Rr038843.t1.mrna1;Target=Rr038843.t1 4100 4354 +
L1SC0000038	rubus_genome	CDS	403405	403677	98	-	0	ID=Rr038843.t1.mrna1.cds21;Name=Rr038843.t1;Parent=Rr038843.t1.mrna1;Target=Rr038843.t1 4355 4627 +
L2SC0000038	rubus_genome	gene	793971	794276	.	+	.	ID=Rr038846.t1.path1;Name=Rr038846.t1
L2SC0000038	rubus_genome	mRNA	793971	794276	.	+	.	ID=Rr038846.t1.mrna1;Name=Rr038846.t1;Parent=Rr038846.t1.path1;coverage=100.0;identity=99.7;matches=305;mismatches=1;indels=0;unknowns=0
L2SC0000038	rubus_genome	exon	793971	794276	99	+	.	ID=Rr038846.t1.mrna1.exon1;Name=Rr038846.t1;Parent=Rr038846.t1.mrna1;Target=Rr038846.t1 306 1 .
L2SC0000038	rubus_genome	CDS	793971	794276	99	+	0	ID=Rr038846.t1.mrna1.cds1;Name=Rr038846.t1;Parent=Rr038846.t1.mrna1;Target=Rr038846.t1 306 1 .
L2SC0000038	rubus_genome	gene	466551	469137	.	+	.	ID=Rr038847.t1.path1;Name=Rr038847.t1
L2SC0000038	rubus_genome	mRNA	466551	469137	.	+	.	ID=Rr038847.t1.mrna1;Name=Rr038847.t1;Parent=Rr038847.t1.path1;coverage=100.0;identity=100.0;matches=422;mismatches=0;indels=0;unknowns=0
L2SC0000038	rubus_genome	exon	466551	466577	100	+	.	ID=Rr038847.t1.mrna1.exon1;Name=Rr038847.t1;Parent=Rr038847.t1.mrna1;Target=Rr038847.t1 396 422 -
L2SC0000038	rubus_genome	exon	466685	466811	100	+	.	ID=Rr038847.t1.mrna1.exon2;Name=Rr038847.t1;Parent=Rr038847.t1.mrna1;Target=Rr038847.t1 269 395 -
L2SC0000038	rubus_genome	exon	466951	467011	100	+	.	ID=Rr038847.t1.mrna1.exon3;Name=Rr038847.t1;Parent=Rr038847.t1.mrna1;Target=Rr038847.t1 208 268 -
L2SC0000038	rubus_genome	exon	468931	469137	100	+	.	ID=Rr038847.t1.mrna1.exon4;Name=Rr038847.t1;Parent=Rr038847.t1.mrna1;Target=Rr038847.t1 1 207 -
L2SC0000038	rubus_genome	CDS	466552	466577	100	+	0	ID=Rr038847.t1.mrna1.cds1;Name=Rr038847.t1;Parent=Rr038847.t1.mrna1;Target=Rr038847.t1 396 421 .
L2SC0000038	rubus_genome	CDS	466685	466811	100	+	2	ID=Rr038847.t1.mrna1.cds2;Name=Rr038847.t1;Parent=Rr038847.t1.mrna1;Target=Rr038847.t1 269 395 .
L2SC0000038	rubus_genome	CDS	466951	467011	100	+	0	ID=Rr038847.t1.mrna1.cds3;Name=Rr038847.t1;Parent=Rr038847.t1.mrna1;Target=Rr038847.t1 208 268 .
L2SC0000038	rubus_genome	CDS	468931	469016	100	+	1	ID=Rr038847.t1.mrna1.cds4;Name=Rr038847.t1;Parent=Rr038847.t1.mrna1;Target=Rr038847.t1 122 207 .
L2SC0000038	rubus_genome	gene	1015486	1015883	.	-	.	ID=Rr038849.t1.path1;Name=Rr038849.t1
L2SC0000038	rubus_genome	mRNA	1015486	1015883	.	-	.	ID=Rr038849.t1.mrna1;Name=Rr038849.t1;Parent=Rr038849.t1.path1;coverage=100.0;identity=100.0;matches=398;mismatches=0;indels=0;unknowns=0
L2SC0000038	rubus_genome	exon	1015486	1015883	100	-	.	ID=Rr038849.t1.mrna1.exon1;Name=Rr038849.t1;Parent=Rr038849.t1.mrna1;Target=Rr038849.t1 398 1 .
L2SC0000038	rubus_genome	CDS	1015487	1015882	100	-	0	ID=Rr038849.t1.mrna1.cds1;Name=Rr038849.t1;Parent=Rr038849.t1.mrna1;Target=Rr038849.t1 397 2 .
XPSC0002128	rubus_genome	gene	10479	10982	.	+	.	ID=Rr038858.t1.path1;Name=Rr038858.t1
XPSC0002128	rubus_genome	mRNA	10479	10982	.	+	.	ID=Rr038858.t1.mrna1;Name=Rr038858.t1;Parent=Rr038858.t1.path1;coverage=100.0;identity=94.6;matches=488;mismatches=9;indels=19;unknowns=0
XPSC0002128	rubus_genome	exon	10479	10982	94	+	.	ID=Rr038858.t1.mrna1.exon1;Name=Rr038858.t1;Parent=Rr038858.t1.mrna1;Target=Rr038858.t1 509 1 .
XPSC0002128	rubus_genome	CDS	10481	10825	99	+	0	ID=Rr038858.t1.mrna1.cds1;Name=Rr038858.t1;Parent=Rr038858.t1.mrna1;Target=Rr038858.t1 347 3 .
XPSC0002052	rubus_genome	gene	46652	47487	.	+	.	ID=Rr038863.t1.path1;Name=Rr038863.t1
XPSC0002052	rubus_genome	mRNA	46652	47487	.	+	.	ID=Rr038863.t1.mrna1;Name=Rr038863.t1;Parent=Rr038863.t1.path1;coverage=99.9;identity=99.9;matches=835;mismatches=1;indels=0;unknowns=0
XPSC0002052	rubus_genome	exon	46652	47487	99	+	.	ID=Rr038863.t1.mrna1.exon1;Name=Rr038863.t1;Parent=Rr038863.t1.mrna1;Target=Rr038863.t1 837 2 .
XPSC0002052	rubus_genome	CDS	46652	46990	100	+	0	ID=Rr038863.t1.mrna1.cds1;Name=Rr038863.t1;Parent=Rr038863.t1.mrna1;Target=Rr038863.t1 340 2 .
XPSC0002052	rubus_genome	gene	78046	79294	.	-	.	ID=Rr038860.t1.path1;Name=Rr038860.t1
XPSC0002052	rubus_genome	mRNA	78046	79294	.	-	.	ID=Rr038860.t1.mrna1;Name=Rr038860.t1;Parent=Rr038860.t1.path1;coverage=100.0;identity=99.4;matches=1032;mismatches=6;indels=0;unknowns=0
XPSC0002052	rubus_genome	exon	78743	79294	99	-	.	ID=Rr038860.t1.mrna1.exon1;Name=Rr038860.t1;Parent=Rr038860.t1.mrna1;Target=Rr038860.t1 1 552 +
XPSC0002052	rubus_genome	exon	78046	78531	99	-	.	ID=Rr038860.t1.mrna1.exon2;Name=Rr038860.t1;Parent=Rr038860.t1.mrna1;Target=Rr038860.t1 553 1038 +
XPSC0002052	rubus_genome	CDS	78743	78907	98	-	0	ID=Rr038860.t1.mrna1.cds1;Name=Rr038860.t1;Parent=Rr038860.t1.mrna1;Target=Rr038860.t1 388 552 +
XPSC0002052	rubus_genome	CDS	78373	78531	100	-	0	ID=Rr038860.t1.mrna1.cds2;Name=Rr038860.t1;Parent=Rr038860.t1.mrna1;Target=Rr038860.t1 553 711 +
XPSC0002052	rubus_genome	gene	283839	321574	.	+	.	ID=Rr038864.t1.path1;Name=Rr038864.t1
XPSC0002052	rubus_genome	mRNA	283839	321574	.	+	.	ID=Rr038864.t1.mrna1;Name=Rr038864.t1;Parent=Rr038864.t1.path1;coverage=100.0;identity=100.0;matches=2122;mismatches=0;indels=0;unknowns=0
XPSC0002052	rubus_genome	exon	283839	284372	100	+	.	ID=Rr038864.t1.mrna1.exon1;Name=Rr038864.t1;Parent=Rr038864.t1.mrna1;Target=Rr038864.t1 1589 2122 -
XPSC0002052	rubus_genome	exon	284953	284993	100	+	.	ID=Rr038864.t1.mrna1.exon2;Name=Rr038864.t1;Parent=Rr038864.t1.mrna1;Target=Rr038864.t1 1548 1588 -
XPSC0002052	rubus_genome	exon	286545	286605	100	+	.	ID=Rr038864.t1.mrna1.exon3;Name=Rr038864.t1;Parent=Rr038864.t1.mrna1;Target=Rr038864.t1 1487 1547 -
XPSC0002052	rubus_genome	exon	286708	286810	100	+	.	ID=Rr038864.t1.mrna1.exon4;Name=Rr038864.t1;Parent=Rr038864.t1.mrna1;Target=Rr038864.t1 1384 1486 -
XPSC0002052	rubus_genome	exon	286916	287018	100	+	.	ID=Rr038864.t1.mrna1.exon5;Name=Rr038864.t1;Parent=Rr038864.t1.mrna1;Target=Rr038864.t1 1281 1383 -
XPSC0002052	rubus_genome	exon	287124	287177	100	+	.	ID=Rr038864.t1.mrna1.exon6;Name=Rr038864.t1;Parent=Rr038864.t1.mrna1;Target=Rr038864.t1 1227 1280 -
XPSC0002052	rubus_genome	exon	287259	287321	100	+	.	ID=Rr038864.t1.mrna1.exon7;Name=Rr038864.t1;Parent=Rr038864.t1.mrna1;Target=Rr038864.t1 1164 1226 -
XPSC0002052	rubus_genome	exon	287581	287630	100	+	.	ID=Rr038864.t1.mrna1.exon8;Name=Rr038864.t1;Parent=Rr038864.t1.mrna1;Target=Rr038864.t1 1114 1163 -
XPSC0002052	rubus_genome	exon	287756	287831	100	+	.	ID=Rr038864.t1.mrna1.exon9;Name=Rr038864.t1;Parent=Rr038864.t1.mrna1;Target=Rr038864.t1 1038 1113 -
XPSC0002052	rubus_genome	exon	288874	289023	100	+	.	ID=Rr038864.t1.mrna1.exon10;Name=Rr038864.t1;Parent=Rr038864.t1.mrna1;Target=Rr038864.t1 888 1037 -
XPSC0002052	rubus_genome	exon	316597	316656	100	+	.	ID=Rr038864.t1.mrna1.exon11;Name=Rr038864.t1;Parent=Rr038864.t1.mrna1;Target=Rr038864.t1 828 887 -
XPSC0002052	rubus_genome	exon	317281	317368	100	+	.	ID=Rr038864.t1.mrna1.exon12;Name=Rr038864.t1;Parent=Rr038864.t1.mrna1;Target=Rr038864.t1 740 827 -
XPSC0002052	rubus_genome	exon	318802	318887	100	+	.	ID=Rr038864.t1.mrna1.exon13;Name=Rr038864.t1;Parent=Rr038864.t1.mrna1;Target=Rr038864.t1 654 739 -
XPSC0002052	rubus_genome	exon	319009	319116	100	+	.	ID=Rr038864.t1.mrna1.exon14;Name=Rr038864.t1;Parent=Rr038864.t1.mrna1;Target=Rr038864.t1 546 653 -
XPSC0002052	rubus_genome	exon	319768	319812	100	+	.	ID=Rr038864.t1.mrna1.exon15;Name=Rr038864.t1;Parent=Rr038864.t1.mrna1;Target=Rr038864.t1 501 545 -
XPSC0002052	rubus_genome	exon	319948	320036	100	+	.	ID=Rr038864.t1.mrna1.exon16;Name=Rr038864.t1;Parent=Rr038864.t1.mrna1;Target=Rr038864.t1 412 500 -
XPSC0002052	rubus_genome	exon	320470	320513	100	+	.	ID=Rr038864.t1.mrna1.exon17;Name=Rr038864.t1;Parent=Rr038864.t1.mrna1;Target=Rr038864.t1 368 411 -
XPSC0002052	rubus_genome	exon	321208	321574	100	+	.	ID=Rr038864.t1.mrna1.exon18;Name=Rr038864.t1;Parent=Rr038864.t1.mrna1;Target=Rr038864.t1 1 367 -
XPSC0002052	rubus_genome	CDS	284219	284372	100	+	0	ID=Rr038864.t1.mrna1.cds1;Name=Rr038864.t1;Parent=Rr038864.t1.mrna1;Target=Rr038864.t1 1589 1742 .
XPSC0002052	rubus_genome	CDS	284953	284993	100	+	1	ID=Rr038864.t1.mrna1.cds2;Name=Rr038864.t1;Parent=Rr038864.t1.mrna1;Target=Rr038864.t1 1548 1588 .
XPSC0002052	rubus_genome	CDS	286545	286605	100	+	0	ID=Rr038864.t1.mrna1.cds3;Name=Rr038864.t1;Parent=Rr038864.t1.mrna1;Target=Rr038864.t1 1487 1547 .
XPSC0002052	rubus_genome	CDS	286708	286810	100	+	1	ID=Rr038864.t1.mrna1.cds4;Name=Rr038864.t1;Parent=Rr038864.t1.mrna1;Target=Rr038864.t1 1384 1486 .
XPSC0002052	rubus_genome	CDS	286916	287018	100	+	2	ID=Rr038864.t1.mrna1.cds5;Name=Rr038864.t1;Parent=Rr038864.t1.mrna1;Target=Rr038864.t1 1281 1383 .
XPSC0002052	rubus_genome	CDS	287124	287177	100	+	0	ID=Rr038864.t1.mrna1.cds6;Name=Rr038864.t1;Parent=Rr038864.t1.mrna1;Target=Rr038864.t1 1227 1280 .
XPSC0002052	rubus_genome	CDS	287259	287321	100	+	0	ID=Rr038864.t1.mrna1.cds7;Name=Rr038864.t1;Parent=Rr038864.t1.mrna1;Target=Rr038864.t1 1164 1226 .
XPSC0002052	rubus_genome	CDS	287581	287630	100	+	0	ID=Rr038864.t1.mrna1.cds8;Name=Rr038864.t1;Parent=Rr038864.t1.mrna1;Target=Rr038864.t1 1114 1163 .
XPSC0002052	rubus_genome	CDS	287756	287831	100	+	2	ID=Rr038864.t1.mrna1.cds9;Name=Rr038864.t1;Parent=Rr038864.t1.mrna1;Target=Rr038864.t1 1038 1113 .
XPSC0002052	rubus_genome	CDS	288874	289023	100	+	0	ID=Rr038864.t1.mrna1.cds10;Name=Rr038864.t1;Parent=Rr038864.t1.mrna1;Target=Rr038864.t1 888 1037 .
XPSC0002052	rubus_genome	CDS	316597	316656	100	+	0	ID=Rr038864.t1.mrna1.cds11;Name=Rr038864.t1;Parent=Rr038864.t1.mrna1;Target=Rr038864.t1 828 887 .
XPSC0002052	rubus_genome	CDS	317281	317368	100	+	0	ID=Rr038864.t1.mrna1.cds12;Name=Rr038864.t1;Parent=Rr038864.t1.mrna1;Target=Rr038864.t1 740 827 .
XPSC0002052	rubus_genome	CDS	318802	318887	100	+	1	ID=Rr038864.t1.mrna1.cds13;Name=Rr038864.t1;Parent=Rr038864.t1.mrna1;Target=Rr038864.t1 654 739 .
XPSC0002052	rubus_genome	CDS	319009	319116	100	+	0	ID=Rr038864.t1.mrna1.cds14;Name=Rr038864.t1;Parent=Rr038864.t1.mrna1;Target=Rr038864.t1 546 653 .
XPSC0002052	rubus_genome	CDS	319768	319812	100	+	0	ID=Rr038864.t1.mrna1.cds15;Name=Rr038864.t1;Parent=Rr038864.t1.mrna1;Target=Rr038864.t1 501 545 .
XPSC0002052	rubus_genome	CDS	319948	320036	100	+	0	ID=Rr038864.t1.mrna1.cds16;Name=Rr038864.t1;Parent=Rr038864.t1.mrna1;Target=Rr038864.t1 412 500 .
XPSC0002052	rubus_genome	CDS	320470	320513	100	+	2	ID=Rr038864.t1.mrna1.cds17;Name=Rr038864.t1;Parent=Rr038864.t1.mrna1;Target=Rr038864.t1 368 411 .
XPSC0002052	rubus_genome	CDS	321208	321320	100	+	1	ID=Rr038864.t1.mrna1.cds18;Name=Rr038864.t1;Parent=Rr038864.t1.mrna1;Target=Rr038864.t1 255 367 .
XPSC0002025	rubus_genome	gene	511746	516852	.	+	.	ID=Rr038867.t1.path1;Name=Rr038867.t1
XPSC0002025	rubus_genome	mRNA	511746	516852	.	+	.	ID=Rr038867.t1.mrna1;Name=Rr038867.t1;Parent=Rr038867.t1.path1;coverage=100.0;identity=100.0;matches=1079;mismatches=0;indels=0;unknowns=0
XPSC0002025	rubus_genome	exon	511746	511897	100	+	.	ID=Rr038867.t1.mrna1.exon1;Name=Rr038867.t1;Parent=Rr038867.t1.mrna1;Target=Rr038867.t1 1 152 +
XPSC0002025	rubus_genome	exon	515736	516225	100	+	.	ID=Rr038867.t1.mrna1.exon2;Name=Rr038867.t1;Parent=Rr038867.t1.mrna1;Target=Rr038867.t1 153 642 +
XPSC0002025	rubus_genome	exon	516315	516374	100	+	.	ID=Rr038867.t1.mrna1.exon3;Name=Rr038867.t1;Parent=Rr038867.t1.mrna1;Target=Rr038867.t1 643 702 +
XPSC0002025	rubus_genome	exon	516476	516852	100	+	.	ID=Rr038867.t1.mrna1.exon4;Name=Rr038867.t1;Parent=Rr038867.t1.mrna1;Target=Rr038867.t1 703 1079 +
XPSC0002025	rubus_genome	CDS	515776	516225	100	+	0	ID=Rr038867.t1.mrna1.cds1;Name=Rr038867.t1;Parent=Rr038867.t1.mrna1;Target=Rr038867.t1 193 642 +
XPSC0002025	rubus_genome	CDS	516315	516374	100	+	0	ID=Rr038867.t1.mrna1.cds2;Name=Rr038867.t1;Parent=Rr038867.t1.mrna1;Target=Rr038867.t1 643 702 +
XPSC0002025	rubus_genome	CDS	516476	516652	100	+	0	ID=Rr038867.t1.mrna1.cds3;Name=Rr038867.t1;Parent=Rr038867.t1.mrna1;Target=Rr038867.t1 703 879 +
XPSC0002025	rubus_genome	gene	442246	446422	.	+	.	ID=Rr038868.t1.path1;Name=Rr038868.t1
XPSC0002025	rubus_genome	mRNA	442246	446422	.	+	.	ID=Rr038868.t1.mrna1;Name=Rr038868.t1;Parent=Rr038868.t1.path1;coverage=100.0;identity=100.0;matches=2462;mismatches=0;indels=0;unknowns=0
XPSC0002025	rubus_genome	exon	442246	442495	100	+	.	ID=Rr038868.t1.mrna1.exon1;Name=Rr038868.t1;Parent=Rr038868.t1.mrna1;Target=Rr038868.t1 2213 2462 -
XPSC0002025	rubus_genome	exon	442758	442875	100	+	.	ID=Rr038868.t1.mrna1.exon2;Name=Rr038868.t1;Parent=Rr038868.t1.mrna1;Target=Rr038868.t1 2095 2212 -
XPSC0002025	rubus_genome	exon	443120	443296	100	+	.	ID=Rr038868.t1.mrna1.exon3;Name=Rr038868.t1;Parent=Rr038868.t1.mrna1;Target=Rr038868.t1 1918 2094 -
XPSC0002025	rubus_genome	exon	443925	444014	100	+	.	ID=Rr038868.t1.mrna1.exon4;Name=Rr038868.t1;Parent=Rr038868.t1.mrna1;Target=Rr038868.t1 1828 1917 -
XPSC0002025	rubus_genome	exon	444094	444293	100	+	.	ID=Rr038868.t1.mrna1.exon5;Name=Rr038868.t1;Parent=Rr038868.t1.mrna1;Target=Rr038868.t1 1628 1827 -
XPSC0002025	rubus_genome	exon	444536	444951	100	+	.	ID=Rr038868.t1.mrna1.exon6;Name=Rr038868.t1;Parent=Rr038868.t1.mrna1;Target=Rr038868.t1 1212 1627 -
XPSC0002025	rubus_genome	exon	445050	445234	100	+	.	ID=Rr038868.t1.mrna1.exon7;Name=Rr038868.t1;Parent=Rr038868.t1.mrna1;Target=Rr038868.t1 1027 1211 -
XPSC0002025	rubus_genome	exon	445397	446422	100	+	.	ID=Rr038868.t1.mrna1.exon8;Name=Rr038868.t1;Parent=Rr038868.t1.mrna1;Target=Rr038868.t1 1 1026 -
XPSC0002025	rubus_genome	CDS	442794	442875	100	+	0	ID=Rr038868.t1.mrna1.cds1;Name=Rr038868.t1;Parent=Rr038868.t1.mrna1;Target=Rr038868.t1 2095 2176 .
XPSC0002025	rubus_genome	CDS	443120	443296	100	+	1	ID=Rr038868.t1.mrna1.cds2;Name=Rr038868.t1;Parent=Rr038868.t1.mrna1;Target=Rr038868.t1 1918 2094 .
XPSC0002025	rubus_genome	CDS	443925	444014	100	+	1	ID=Rr038868.t1.mrna1.cds3;Name=Rr038868.t1;Parent=Rr038868.t1.mrna1;Target=Rr038868.t1 1828 1917 .
XPSC0002025	rubus_genome	CDS	444094	444293	100	+	1	ID=Rr038868.t1.mrna1.cds4;Name=Rr038868.t1;Parent=Rr038868.t1.mrna1;Target=Rr038868.t1 1628 1827 .
XPSC0002025	rubus_genome	CDS	444536	444951	100	+	0	ID=Rr038868.t1.mrna1.cds5;Name=Rr038868.t1;Parent=Rr038868.t1.mrna1;Target=Rr038868.t1 1212 1627 .
XPSC0002025	rubus_genome	CDS	445050	445234	100	+	2	ID=Rr038868.t1.mrna1.cds6;Name=Rr038868.t1;Parent=Rr038868.t1.mrna1;Target=Rr038868.t1 1027 1211 .
XPSC0002025	rubus_genome	CDS	445397	445815	100	+	1	ID=Rr038868.t1.mrna1.cds7;Name=Rr038868.t1;Parent=Rr038868.t1.mrna1;Target=Rr038868.t1 608 1026 .
XPSC0002025	rubus_genome	gene	292253	293709	.	+	.	ID=Rr038869.t1.path1;Name=Rr038869.t1
XPSC0002025	rubus_genome	mRNA	292253	293709	.	+	.	ID=Rr038869.t1.mrna1;Name=Rr038869.t1;Parent=Rr038869.t1.path1;coverage=100.0;identity=100.0;matches=1043;mismatches=0;indels=0;unknowns=0
XPSC0002025	rubus_genome	exon	292253	292535	100	+	.	ID=Rr038869.t1.mrna1.exon1;Name=Rr038869.t1;Parent=Rr038869.t1.mrna1;Target=Rr038869.t1 761 1043 -
XPSC0002025	rubus_genome	exon	292621	292674	100	+	.	ID=Rr038869.t1.mrna1.exon2;Name=Rr038869.t1;Parent=Rr038869.t1.mrna1;Target=Rr038869.t1 707 760 -
XPSC0002025	rubus_genome	exon	292884	293018	100	+	.	ID=Rr038869.t1.mrna1.exon3;Name=Rr038869.t1;Parent=Rr038869.t1.mrna1;Target=Rr038869.t1 572 706 -
XPSC0002025	rubus_genome	exon	293139	293709	100	+	.	ID=Rr038869.t1.mrna1.exon4;Name=Rr038869.t1;Parent=Rr038869.t1.mrna1;Target=Rr038869.t1 1 571 -
XPSC0002025	rubus_genome	CDS	292254	292535	100	+	0	ID=Rr038869.t1.mrna1.cds1;Name=Rr038869.t1;Parent=Rr038869.t1.mrna1;Target=Rr038869.t1 761 1042 .
XPSC0002025	rubus_genome	CDS	292621	292674	100	+	0	ID=Rr038869.t1.mrna1.cds2;Name=Rr038869.t1;Parent=Rr038869.t1.mrna1;Target=Rr038869.t1 707 760 .
XPSC0002025	rubus_genome	CDS	292884	293018	100	+	0	ID=Rr038869.t1.mrna1.cds3;Name=Rr038869.t1;Parent=Rr038869.t1.mrna1;Target=Rr038869.t1 572 706 .
XPSC0002025	rubus_genome	CDS	293139	293213	100	+	0	ID=Rr038869.t1.mrna1.cds4;Name=Rr038869.t1;Parent=Rr038869.t1.mrna1;Target=Rr038869.t1 497 571 .
XPSC0002025	rubus_genome	gene	149407	151965	.	-	.	ID=Rr038870.t1.path1;Name=Rr038870.t1
XPSC0002025	rubus_genome	mRNA	149407	151965	.	-	.	ID=Rr038870.t1.mrna1;Name=Rr038870.t1;Parent=Rr038870.t1.path1;coverage=100.0;identity=100.0;matches=2181;mismatches=0;indels=0;unknowns=0
XPSC0002025	rubus_genome	exon	151518	151965	100	-	.	ID=Rr038870.t1.mrna1.exon1;Name=Rr038870.t1;Parent=Rr038870.t1.mrna1;Target=Rr038870.t1 1734 2181 -
XPSC0002025	rubus_genome	exon	151335	151444	100	-	.	ID=Rr038870.t1.mrna1.exon2;Name=Rr038870.t1;Parent=Rr038870.t1.mrna1;Target=Rr038870.t1 1624 1733 -
XPSC0002025	rubus_genome	exon	150429	151236	100	-	.	ID=Rr038870.t1.mrna1.exon3;Name=Rr038870.t1;Parent=Rr038870.t1.mrna1;Target=Rr038870.t1 816 1623 -
XPSC0002025	rubus_genome	exon	150090	150314	100	-	.	ID=Rr038870.t1.mrna1.exon4;Name=Rr038870.t1;Parent=Rr038870.t1.mrna1;Target=Rr038870.t1 591 815 -
XPSC0002025	rubus_genome	exon	149407	149996	100	-	.	ID=Rr038870.t1.mrna1.exon5;Name=Rr038870.t1;Parent=Rr038870.t1.mrna1;Target=Rr038870.t1 1 590 -
XPSC0002025	rubus_genome	CDS	151518	151763	100	-	0	ID=Rr038870.t1.mrna1.cds1;Name=Rr038870.t1;Parent=Rr038870.t1.mrna1;Target=Rr038870.t1 1734 1979 .
XPSC0002025	rubus_genome	CDS	151335	151444	100	-	0	ID=Rr038870.t1.mrna1.cds2;Name=Rr038870.t1;Parent=Rr038870.t1.mrna1;Target=Rr038870.t1 1624 1733 .
XPSC0002025	rubus_genome	CDS	150429	151236	100	-	2	ID=Rr038870.t1.mrna1.cds3;Name=Rr038870.t1;Parent=Rr038870.t1.mrna1;Target=Rr038870.t1 816 1623 .
XPSC0002025	rubus_genome	CDS	150090	150314	100	-	0	ID=Rr038870.t1.mrna1.cds4;Name=Rr038870.t1;Parent=Rr038870.t1.mrna1;Target=Rr038870.t1 591 815 .
XPSC0002025	rubus_genome	CDS	149751	149996	100	-	0	ID=Rr038870.t1.mrna1.cds5;Name=Rr038870.t1;Parent=Rr038870.t1.mrna1;Target=Rr038870.t1 345 590 .
XPSC0002025	rubus_genome	gene	335646	348267	.	-	.	ID=Rr038871.t1.path1;Name=Rr038871.t1
XPSC0002025	rubus_genome	mRNA	335646	348267	.	-	.	ID=Rr038871.t1.mrna1;Name=Rr038871.t1;Parent=Rr038871.t1.path1;coverage=100.0;identity=100.0;matches=2086;mismatches=0;indels=0;unknowns=0
XPSC0002025	rubus_genome	exon	347913	348267	100	-	.	ID=Rr038871.t1.mrna1.exon1;Name=Rr038871.t1;Parent=Rr038871.t1.mrna1;Target=Rr038871.t1 1 355 +
XPSC0002025	rubus_genome	exon	339383	339494	100	-	.	ID=Rr038871.t1.mrna1.exon2;Name=Rr038871.t1;Parent=Rr038871.t1.mrna1;Target=Rr038871.t1 356 467 +
XPSC0002025	rubus_genome	exon	338314	338426	100	-	.	ID=Rr038871.t1.mrna1.exon3;Name=Rr038871.t1;Parent=Rr038871.t1.mrna1;Target=Rr038871.t1 468 580 +
XPSC0002025	rubus_genome	exon	338123	338245	100	-	.	ID=Rr038871.t1.mrna1.exon4;Name=Rr038871.t1;Parent=Rr038871.t1.mrna1;Target=Rr038871.t1 581 703 +
XPSC0002025	rubus_genome	exon	337803	338020	100	-	.	ID=Rr038871.t1.mrna1.exon5;Name=Rr038871.t1;Parent=Rr038871.t1.mrna1;Target=Rr038871.t1 704 921 +
XPSC0002025	rubus_genome	exon	337599	337674	100	-	.	ID=Rr038871.t1.mrna1.exon6;Name=Rr038871.t1;Parent=Rr038871.t1.mrna1;Target=Rr038871.t1 922 997 +
XPSC0002025	rubus_genome	exon	337396	337482	100	-	.	ID=Rr038871.t1.mrna1.exon7;Name=Rr038871.t1;Parent=Rr038871.t1.mrna1;Target=Rr038871.t1 998 1084 +
XPSC0002025	rubus_genome	exon	337187	337267	100	-	.	ID=Rr038871.t1.mrna1.exon8;Name=Rr038871.t1;Parent=Rr038871.t1.mrna1;Target=Rr038871.t1 1085 1165 +
XPSC0002025	rubus_genome	exon	337046	337078	100	-	.	ID=Rr038871.t1.mrna1.exon9;Name=Rr038871.t1;Parent=Rr038871.t1.mrna1;Target=Rr038871.t1 1166 1198 +
XPSC0002025	rubus_genome	exon	336903	336956	100	-	.	ID=Rr038871.t1.mrna1.exon10;Name=Rr038871.t1;Parent=Rr038871.t1.mrna1;Target=Rr038871.t1 1199 1252 +
XPSC0002025	rubus_genome	exon	336774	336815	100	-	.	ID=Rr038871.t1.mrna1.exon11;Name=Rr038871.t1;Parent=Rr038871.t1.mrna1;Target=Rr038871.t1 1253 1294 +
XPSC0002025	rubus_genome	exon	336589	336667	100	-	.	ID=Rr038871.t1.mrna1.exon12;Name=Rr038871.t1;Parent=Rr038871.t1.mrna1;Target=Rr038871.t1 1295 1373 +
XPSC0002025	rubus_genome	exon	336435	336505	100	-	.	ID=Rr038871.t1.mrna1.exon13;Name=Rr038871.t1;Parent=Rr038871.t1.mrna1;Target=Rr038871.t1 1374 1444 +
XPSC0002025	rubus_genome	exon	335646	336287	100	-	.	ID=Rr038871.t1.mrna1.exon14;Name=Rr038871.t1;Parent=Rr038871.t1.mrna1;Target=Rr038871.t1 1445 2086 +
XPSC0002025	rubus_genome	CDS	347913	348131	100	-	0	ID=Rr038871.t1.mrna1.cds1;Name=Rr038871.t1;Parent=Rr038871.t1.mrna1;Target=Rr038871.t1 137 355 +
XPSC0002025	rubus_genome	CDS	339383	339494	100	-	0	ID=Rr038871.t1.mrna1.cds2;Name=Rr038871.t1;Parent=Rr038871.t1.mrna1;Target=Rr038871.t1 356 467 +
XPSC0002025	rubus_genome	CDS	338314	338426	100	-	1	ID=Rr038871.t1.mrna1.cds3;Name=Rr038871.t1;Parent=Rr038871.t1.mrna1;Target=Rr038871.t1 468 580 +
XPSC0002025	rubus_genome	CDS	338123	338245	100	-	0	ID=Rr038871.t1.mrna1.cds4;Name=Rr038871.t1;Parent=Rr038871.t1.mrna1;Target=Rr038871.t1 581 703 +
XPSC0002025	rubus_genome	CDS	337803	338020	100	-	0	ID=Rr038871.t1.mrna1.cds5;Name=Rr038871.t1;Parent=Rr038871.t1.mrna1;Target=Rr038871.t1 704 921 +
XPSC0002025	rubus_genome	CDS	337599	337674	100	-	2	ID=Rr038871.t1.mrna1.cds6;Name=Rr038871.t1;Parent=Rr038871.t1.mrna1;Target=Rr038871.t1 922 997 +
XPSC0002025	rubus_genome	CDS	337396	337482	100	-	0	ID=Rr038871.t1.mrna1.cds7;Name=Rr038871.t1;Parent=Rr038871.t1.mrna1;Target=Rr038871.t1 998 1084 +
XPSC0002025	rubus_genome	CDS	337187	337267	100	-	0	ID=Rr038871.t1.mrna1.cds8;Name=Rr038871.t1;Parent=Rr038871.t1.mrna1;Target=Rr038871.t1 1085 1165 +
XPSC0002025	rubus_genome	CDS	337046	337078	100	-	0	ID=Rr038871.t1.mrna1.cds9;Name=Rr038871.t1;Parent=Rr038871.t1.mrna1;Target=Rr038871.t1 1166 1198 +
XPSC0002025	rubus_genome	CDS	336903	336956	100	-	0	ID=Rr038871.t1.mrna1.cds10;Name=Rr038871.t1;Parent=Rr038871.t1.mrna1;Target=Rr038871.t1 1199 1252 +
XPSC0002025	rubus_genome	CDS	336774	336815	100	-	0	ID=Rr038871.t1.mrna1.cds11;Name=Rr038871.t1;Parent=Rr038871.t1.mrna1;Target=Rr038871.t1 1253 1294 +
XPSC0002025	rubus_genome	CDS	336589	336667	100	-	0	ID=Rr038871.t1.mrna1.cds12;Name=Rr038871.t1;Parent=Rr038871.t1.mrna1;Target=Rr038871.t1 1295 1373 +
XPSC0002025	rubus_genome	CDS	336435	336505	100	-	1	ID=Rr038871.t1.mrna1.cds13;Name=Rr038871.t1;Parent=Rr038871.t1.mrna1;Target=Rr038871.t1 1374 1444 +
XPSC0002025	rubus_genome	CDS	336219	336287	100	-	0	ID=Rr038871.t1.mrna1.cds14;Name=Rr038871.t1;Parent=Rr038871.t1.mrna1;Target=Rr038871.t1 1445 1513 +
XPSC0002025	rubus_genome	gene	335646	348267	.	-	.	ID=Rr038872.t1.path1;Name=Rr038872.t1
XPSC0002025	rubus_genome	mRNA	335646	348267	.	-	.	ID=Rr038872.t1.mrna1;Name=Rr038872.t1;Parent=Rr038872.t1.path1;coverage=100.0;identity=100.0;matches=2011;mismatches=0;indels=0;unknowns=0
XPSC0002025	rubus_genome	exon	347913	348267	100	-	.	ID=Rr038872.t1.mrna1.exon1;Name=Rr038872.t1;Parent=Rr038872.t1.mrna1;Target=Rr038872.t1 1 355 +
XPSC0002025	rubus_genome	exon	339383	339494	100	-	.	ID=Rr038872.t1.mrna1.exon2;Name=Rr038872.t1;Parent=Rr038872.t1.mrna1;Target=Rr038872.t1 356 467 +
XPSC0002025	rubus_genome	exon	338314	338426	100	-	.	ID=Rr038872.t1.mrna1.exon3;Name=Rr038872.t1;Parent=Rr038872.t1.mrna1;Target=Rr038872.t1 468 580 +
XPSC0002025	rubus_genome	exon	338123	338245	100	-	.	ID=Rr038872.t1.mrna1.exon4;Name=Rr038872.t1;Parent=Rr038872.t1.mrna1;Target=Rr038872.t1 581 703 +
XPSC0002025	rubus_genome	exon	337803	338020	100	-	.	ID=Rr038872.t1.mrna1.exon5;Name=Rr038872.t1;Parent=Rr038872.t1.mrna1;Target=Rr038872.t1 704 921 +
XPSC0002025	rubus_genome	exon	337599	337674	100	-	.	ID=Rr038872.t1.mrna1.exon6;Name=Rr038872.t1;Parent=Rr038872.t1.mrna1;Target=Rr038872.t1 922 997 +
XPSC0002025	rubus_genome	exon	337471	337482	100	-	.	ID=Rr038872.t1.mrna1.exon7;Name=Rr038872.t1;Parent=Rr038872.t1.mrna1;Target=Rr038872.t1 998 1009 +
XPSC0002025	rubus_genome	exon	337187	337267	100	-	.	ID=Rr038872.t1.mrna1.exon8;Name=Rr038872.t1;Parent=Rr038872.t1.mrna1;Target=Rr038872.t1 1010 1090 +
XPSC0002025	rubus_genome	exon	337046	337078	100	-	.	ID=Rr038872.t1.mrna1.exon9;Name=Rr038872.t1;Parent=Rr038872.t1.mrna1;Target=Rr038872.t1 1091 1123 +
XPSC0002025	rubus_genome	exon	336903	336956	100	-	.	ID=Rr038872.t1.mrna1.exon10;Name=Rr038872.t1;Parent=Rr038872.t1.mrna1;Target=Rr038872.t1 1124 1177 +
XPSC0002025	rubus_genome	exon	336774	336815	100	-	.	ID=Rr038872.t1.mrna1.exon11;Name=Rr038872.t1;Parent=Rr038872.t1.mrna1;Target=Rr038872.t1 1178 1219 +
XPSC0002025	rubus_genome	exon	336589	336667	100	-	.	ID=Rr038872.t1.mrna1.exon12;Name=Rr038872.t1;Parent=Rr038872.t1.mrna1;Target=Rr038872.t1 1220 1298 +
XPSC0002025	rubus_genome	exon	336435	336505	100	-	.	ID=Rr038872.t1.mrna1.exon13;Name=Rr038872.t1;Parent=Rr038872.t1.mrna1;Target=Rr038872.t1 1299 1369 +
XPSC0002025	rubus_genome	exon	335646	336287	100	-	.	ID=Rr038872.t1.mrna1.exon14;Name=Rr038872.t1;Parent=Rr038872.t1.mrna1;Target=Rr038872.t1 1370 2011 +
XPSC0002025	rubus_genome	CDS	347913	348131	100	-	0	ID=Rr038872.t1.mrna1.cds1;Name=Rr038872.t1;Parent=Rr038872.t1.mrna1;Target=Rr038872.t1 137 355 +
XPSC0002025	rubus_genome	CDS	339383	339494	100	-	0	ID=Rr038872.t1.mrna1.cds2;Name=Rr038872.t1;Parent=Rr038872.t1.mrna1;Target=Rr038872.t1 356 467 +
XPSC0002025	rubus_genome	CDS	338314	338426	100	-	1	ID=Rr038872.t1.mrna1.cds3;Name=Rr038872.t1;Parent=Rr038872.t1.mrna1;Target=Rr038872.t1 468 580 +
XPSC0002025	rubus_genome	CDS	338123	338245	100	-	0	ID=Rr038872.t1.mrna1.cds4;Name=Rr038872.t1;Parent=Rr038872.t1.mrna1;Target=Rr038872.t1 581 703 +
XPSC0002025	rubus_genome	CDS	337803	338020	100	-	0	ID=Rr038872.t1.mrna1.cds5;Name=Rr038872.t1;Parent=Rr038872.t1.mrna1;Target=Rr038872.t1 704 921 +
XPSC0002025	rubus_genome	CDS	337599	337674	100	-	2	ID=Rr038872.t1.mrna1.cds6;Name=Rr038872.t1;Parent=Rr038872.t1.mrna1;Target=Rr038872.t1 922 997 +
XPSC0002025	rubus_genome	CDS	337471	337482	100	-	0	ID=Rr038872.t1.mrna1.cds7;Name=Rr038872.t1;Parent=Rr038872.t1.mrna1;Target=Rr038872.t1 998 1009 +
XPSC0002025	rubus_genome	CDS	337187	337267	100	-	0	ID=Rr038872.t1.mrna1.cds8;Name=Rr038872.t1;Parent=Rr038872.t1.mrna1;Target=Rr038872.t1 1010 1090 +
XPSC0002025	rubus_genome	CDS	337046	337078	100	-	0	ID=Rr038872.t1.mrna1.cds9;Name=Rr038872.t1;Parent=Rr038872.t1.mrna1;Target=Rr038872.t1 1091 1123 +
XPSC0002025	rubus_genome	CDS	336903	336956	100	-	0	ID=Rr038872.t1.mrna1.cds10;Name=Rr038872.t1;Parent=Rr038872.t1.mrna1;Target=Rr038872.t1 1124 1177 +
XPSC0002025	rubus_genome	CDS	336774	336815	100	-	0	ID=Rr038872.t1.mrna1.cds11;Name=Rr038872.t1;Parent=Rr038872.t1.mrna1;Target=Rr038872.t1 1178 1219 +
XPSC0002025	rubus_genome	CDS	336589	336667	100	-	0	ID=Rr038872.t1.mrna1.cds12;Name=Rr038872.t1;Parent=Rr038872.t1.mrna1;Target=Rr038872.t1 1220 1298 +
XPSC0002025	rubus_genome	CDS	336435	336505	100	-	1	ID=Rr038872.t1.mrna1.cds13;Name=Rr038872.t1;Parent=Rr038872.t1.mrna1;Target=Rr038872.t1 1299 1369 +
XPSC0002025	rubus_genome	CDS	336219	336287	100	-	0	ID=Rr038872.t1.mrna1.cds14;Name=Rr038872.t1;Parent=Rr038872.t1.mrna1;Target=Rr038872.t1 1370 1438 +
XPSC0002025	rubus_genome	gene	512614	514063	.	+	.	ID=Rr038873.t1.path1;Name=Rr038873.t1
XPSC0002025	rubus_genome	mRNA	512614	514063	.	+	.	ID=Rr038873.t1.mrna1;Name=Rr038873.t1;Parent=Rr038873.t1.path1;coverage=100.0;identity=100.0;matches=1450;mismatches=0;indels=0;unknowns=0
XPSC0002025	rubus_genome	exon	512614	514063	100	+	.	ID=Rr038873.t1.mrna1.exon1;Name=Rr038873.t1;Parent=Rr038873.t1.mrna1;Target=Rr038873.t1 1450 1 .
XPSC0002025	rubus_genome	CDS	512614	513078	100	+	0	ID=Rr038873.t1.mrna1.cds1;Name=Rr038873.t1;Parent=Rr038873.t1.mrna1;Target=Rr038873.t1 465 1 .
XPSC0002025	rubus_genome	gene	350936	352367	.	-	.	ID=Rr038874.t1.path1;Name=Rr038874.t1
XPSC0002025	rubus_genome	mRNA	350936	352367	.	-	.	ID=Rr038874.t1.mrna1;Name=Rr038874.t1;Parent=Rr038874.t1.path1;coverage=98.5;identity=98.8;matches=1420;mismatches=10;indels=7;unknowns=0
XPSC0002025	rubus_genome	exon	350936	352367	98	-	.	ID=Rr038874.t1.mrna1.exon1;Name=Rr038874.t1;Parent=Rr038874.t1.mrna1;Target=Rr038874.t1 1457 23 .
XPSC0002025	rubus_genome	CDS	352198	352366	96	-	0	ID=Rr038874.t1.mrna1.cds1;Name=Rr038874.t1;Parent=Rr038874.t1.mrna1;Target=Rr038874.t1 197 24 .
XPSC0002025	rubus_genome	gene	255004	256359	.	-	.	ID=Rr038876.t1.path1;Name=Rr038876.t1
XPSC0002025	rubus_genome	mRNA	255004	256359	.	-	.	ID=Rr038876.t1.mrna1;Name=Rr038876.t1;Parent=Rr038876.t1.path1;coverage=100.0;identity=100.0;matches=1356;mismatches=0;indels=0;unknowns=0
XPSC0002025	rubus_genome	exon	255004	256359	100	-	.	ID=Rr038876.t1.mrna1.exon1;Name=Rr038876.t1;Parent=Rr038876.t1.mrna1;Target=Rr038876.t1 1356 1 .
XPSC0002025	rubus_genome	CDS	255920	256357	100	-	0	ID=Rr038876.t1.mrna1.cds1;Name=Rr038876.t1;Parent=Rr038876.t1.mrna1;Target=Rr038876.t1 440 3 .
XPSC0002025	rubus_genome	gene	607563	611562	.	+	.	ID=Rr038877.t1.path1;Name=Rr038877.t1
XPSC0002025	rubus_genome	mRNA	607563	611562	.	+	.	ID=Rr038877.t1.mrna1;Name=Rr038877.t1;Parent=Rr038877.t1.path1;coverage=100.0;identity=100.0;matches=3305;mismatches=0;indels=0;unknowns=0
XPSC0002025	rubus_genome	exon	607563	607745	100	+	.	ID=Rr038877.t1.mrna1.exon1;Name=Rr038877.t1;Parent=Rr038877.t1.mrna1;Target=Rr038877.t1 1 183 +
XPSC0002025	rubus_genome	exon	607862	608092	100	+	.	ID=Rr038877.t1.mrna1.exon2;Name=Rr038877.t1;Parent=Rr038877.t1.mrna1;Target=Rr038877.t1 184 414 +
XPSC0002025	rubus_genome	exon	608264	609639	100	+	.	ID=Rr038877.t1.mrna1.exon3;Name=Rr038877.t1;Parent=Rr038877.t1.mrna1;Target=Rr038877.t1 415 1790 +
XPSC0002025	rubus_genome	exon	609751	610216	100	+	.	ID=Rr038877.t1.mrna1.exon4;Name=Rr038877.t1;Parent=Rr038877.t1.mrna1;Target=Rr038877.t1 1791 2256 +
XPSC0002025	rubus_genome	exon	610321	610456	100	+	.	ID=Rr038877.t1.mrna1.exon5;Name=Rr038877.t1;Parent=Rr038877.t1.mrna1;Target=Rr038877.t1 2257 2392 +
XPSC0002025	rubus_genome	exon	610561	610949	100	+	.	ID=Rr038877.t1.mrna1.exon6;Name=Rr038877.t1;Parent=Rr038877.t1.mrna1;Target=Rr038877.t1 2393 2781 +
XPSC0002025	rubus_genome	exon	611039	611562	100	+	.	ID=Rr038877.t1.mrna1.exon7;Name=Rr038877.t1;Parent=Rr038877.t1.mrna1;Target=Rr038877.t1 2782 3305 +
XPSC0002025	rubus_genome	CDS	607563	607745	100	+	0	ID=Rr038877.t1.mrna1.cds1;Name=Rr038877.t1;Parent=Rr038877.t1.mrna1;Target=Rr038877.t1 1 183 +
XPSC0002025	rubus_genome	CDS	607862	608092	100	+	0	ID=Rr038877.t1.mrna1.cds2;Name=Rr038877.t1;Parent=Rr038877.t1.mrna1;Target=Rr038877.t1 184 414 +
XPSC0002025	rubus_genome	CDS	608264	609639	100	+	0	ID=Rr038877.t1.mrna1.cds3;Name=Rr038877.t1;Parent=Rr038877.t1.mrna1;Target=Rr038877.t1 415 1790 +
XPSC0002025	rubus_genome	CDS	609751	610216	100	+	2	ID=Rr038877.t1.mrna1.cds4;Name=Rr038877.t1;Parent=Rr038877.t1.mrna1;Target=Rr038877.t1 1791 2256 +
XPSC0002025	rubus_genome	CDS	610321	610456	100	+	0	ID=Rr038877.t1.mrna1.cds5;Name=Rr038877.t1;Parent=Rr038877.t1.mrna1;Target=Rr038877.t1 2257 2392 +
XPSC0002025	rubus_genome	CDS	610561	610949	100	+	1	ID=Rr038877.t1.mrna1.cds6;Name=Rr038877.t1;Parent=Rr038877.t1.mrna1;Target=Rr038877.t1 2393 2781 +
XPSC0002025	rubus_genome	CDS	611039	611272	100	+	0	ID=Rr038877.t1.mrna1.cds7;Name=Rr038877.t1;Parent=Rr038877.t1.mrna1;Target=Rr038877.t1 2782 3015 +
XPSC0002025	rubus_genome	gene	457723	462036	.	-	.	ID=Rr038879.t1.path1;Name=Rr038879.t1
XPSC0002025	rubus_genome	mRNA	457723	462036	.	-	.	ID=Rr038879.t1.mrna1;Name=Rr038879.t1;Parent=Rr038879.t1.path1;coverage=100.0;identity=100.0;matches=2099;mismatches=0;indels=0;unknowns=0
XPSC0002025	rubus_genome	exon	461658	462036	100	-	.	ID=Rr038879.t1.mrna1.exon1;Name=Rr038879.t1;Parent=Rr038879.t1.mrna1;Target=Rr038879.t1 1 379 +
XPSC0002025	rubus_genome	exon	461501	461567	100	-	.	ID=Rr038879.t1.mrna1.exon2;Name=Rr038879.t1;Parent=Rr038879.t1.mrna1;Target=Rr038879.t1 380 446 +
XPSC0002025	rubus_genome	exon	461177	461283	100	-	.	ID=Rr038879.t1.mrna1.exon3;Name=Rr038879.t1;Parent=Rr038879.t1.mrna1;Target=Rr038879.t1 447 553 +
XPSC0002025	rubus_genome	exon	461005	461073	100	-	.	ID=Rr038879.t1.mrna1.exon4;Name=Rr038879.t1;Parent=Rr038879.t1.mrna1;Target=Rr038879.t1 554 622 +
XPSC0002025	rubus_genome	exon	460846	460900	100	-	.	ID=Rr038879.t1.mrna1.exon5;Name=Rr038879.t1;Parent=Rr038879.t1.mrna1;Target=Rr038879.t1 623 677 +
XPSC0002025	rubus_genome	exon	460538	460665	100	-	.	ID=Rr038879.t1.mrna1.exon6;Name=Rr038879.t1;Parent=Rr038879.t1.mrna1;Target=Rr038879.t1 678 805 +
XPSC0002025	rubus_genome	exon	460279	460433	100	-	.	ID=Rr038879.t1.mrna1.exon7;Name=Rr038879.t1;Parent=Rr038879.t1.mrna1;Target=Rr038879.t1 806 960 +
XPSC0002025	rubus_genome	exon	459504	459742	100	-	.	ID=Rr038879.t1.mrna1.exon8;Name=Rr038879.t1;Parent=Rr038879.t1.mrna1;Target=Rr038879.t1 961 1199 +
XPSC0002025	rubus_genome	exon	459107	459215	100	-	.	ID=Rr038879.t1.mrna1.exon9;Name=Rr038879.t1;Parent=Rr038879.t1.mrna1;Target=Rr038879.t1 1200 1308 +
XPSC0002025	rubus_genome	exon	458793	458921	100	-	.	ID=Rr038879.t1.mrna1.exon10;Name=Rr038879.t1;Parent=Rr038879.t1.mrna1;Target=Rr038879.t1 1309 1437 +
XPSC0002025	rubus_genome	exon	458536	458689	100	-	.	ID=Rr038879.t1.mrna1.exon11;Name=Rr038879.t1;Parent=Rr038879.t1.mrna1;Target=Rr038879.t1 1438 1591 +
XPSC0002025	rubus_genome	exon	458224	458318	100	-	.	ID=Rr038879.t1.mrna1.exon12;Name=Rr038879.t1;Parent=Rr038879.t1.mrna1;Target=Rr038879.t1 1592 1686 +
XPSC0002025	rubus_genome	exon	457723	458135	100	-	.	ID=Rr038879.t1.mrna1.exon13;Name=Rr038879.t1;Parent=Rr038879.t1.mrna1;Target=Rr038879.t1 1687 2099 +
XPSC0002025	rubus_genome	CDS	461658	461870	100	-	0	ID=Rr038879.t1.mrna1.cds1;Name=Rr038879.t1;Parent=Rr038879.t1.mrna1;Target=Rr038879.t1 167 379 +
XPSC0002025	rubus_genome	CDS	461501	461567	100	-	0	ID=Rr038879.t1.mrna1.cds2;Name=Rr038879.t1;Parent=Rr038879.t1.mrna1;Target=Rr038879.t1 380 446 +
XPSC0002025	rubus_genome	CDS	461177	461283	100	-	1	ID=Rr038879.t1.mrna1.cds3;Name=Rr038879.t1;Parent=Rr038879.t1.mrna1;Target=Rr038879.t1 447 553 +
XPSC0002025	rubus_genome	CDS	461005	461073	100	-	0	ID=Rr038879.t1.mrna1.cds4;Name=Rr038879.t1;Parent=Rr038879.t1.mrna1;Target=Rr038879.t1 554 622 +
XPSC0002025	rubus_genome	CDS	460846	460900	100	-	0	ID=Rr038879.t1.mrna1.cds5;Name=Rr038879.t1;Parent=Rr038879.t1.mrna1;Target=Rr038879.t1 623 677 +
XPSC0002025	rubus_genome	CDS	460538	460665	100	-	1	ID=Rr038879.t1.mrna1.cds6;Name=Rr038879.t1;Parent=Rr038879.t1.mrna1;Target=Rr038879.t1 678 805 +
XPSC0002025	rubus_genome	CDS	460371	460433	100	-	0	ID=Rr038879.t1.mrna1.cds7;Name=Rr038879.t1;Parent=Rr038879.t1.mrna1;Target=Rr038879.t1 806 868 +
XPSC0002025	rubus_genome	gene	730160	737650	.	-	.	ID=Rr038880.t1.path1;Name=Rr038880.t1
XPSC0002025	rubus_genome	mRNA	730160	737650	.	-	.	ID=Rr038880.t1.mrna1;Name=Rr038880.t1;Parent=Rr038880.t1.path1;coverage=100.0;identity=99.7;matches=2850;mismatches=9;indels=0;unknowns=0
XPSC0002025	rubus_genome	exon	737201	737650	99	-	.	ID=Rr038880.t1.mrna1.exon1;Name=Rr038880.t1;Parent=Rr038880.t1.mrna1;Target=Rr038880.t1 1 450 +
XPSC0002025	rubus_genome	exon	735915	736697	99	-	.	ID=Rr038880.t1.mrna1.exon2;Name=Rr038880.t1;Parent=Rr038880.t1.mrna1;Target=Rr038880.t1 451 1233 +
XPSC0002025	rubus_genome	exon	734617	734972	99	-	.	ID=Rr038880.t1.mrna1.exon3;Name=Rr038880.t1;Parent=Rr038880.t1.mrna1;Target=Rr038880.t1 1234 1589 +
XPSC0002025	rubus_genome	exon	732895	733106	99	-	.	ID=Rr038880.t1.mrna1.exon4;Name=Rr038880.t1;Parent=Rr038880.t1.mrna1;Target=Rr038880.t1 1590 1801 +
XPSC0002025	rubus_genome	exon	731392	731648	100	-	.	ID=Rr038880.t1.mrna1.exon5;Name=Rr038880.t1;Parent=Rr038880.t1.mrna1;Target=Rr038880.t1 1802 2058 +
XPSC0002025	rubus_genome	exon	731111	731289	100	-	.	ID=Rr038880.t1.mrna1.exon6;Name=Rr038880.t1;Parent=Rr038880.t1.mrna1;Target=Rr038880.t1 2059 2237 +
XPSC0002025	rubus_genome	exon	730160	730781	99	-	.	ID=Rr038880.t1.mrna1.exon7;Name=Rr038880.t1;Parent=Rr038880.t1.mrna1;Target=Rr038880.t1 2238 2859 +
XPSC0002025	rubus_genome	CDS	737201	737453	99	-	0	ID=Rr038880.t1.mrna1.cds1;Name=Rr038880.t1;Parent=Rr038880.t1.mrna1;Target=Rr038880.t1 198 450 +
XPSC0002025	rubus_genome	CDS	735915	736697	99	-	1	ID=Rr038880.t1.mrna1.cds2;Name=Rr038880.t1;Parent=Rr038880.t1.mrna1;Target=Rr038880.t1 451 1233 +
XPSC0002025	rubus_genome	CDS	734617	734972	99	-	1	ID=Rr038880.t1.mrna1.cds3;Name=Rr038880.t1;Parent=Rr038880.t1.mrna1;Target=Rr038880.t1 1234 1589 +
XPSC0002025	rubus_genome	CDS	732895	733106	99	-	0	ID=Rr038880.t1.mrna1.cds4;Name=Rr038880.t1;Parent=Rr038880.t1.mrna1;Target=Rr038880.t1 1590 1801 +
XPSC0002025	rubus_genome	CDS	731392	731648	100	-	2	ID=Rr038880.t1.mrna1.cds5;Name=Rr038880.t1;Parent=Rr038880.t1.mrna1;Target=Rr038880.t1 1802 2058 +
XPSC0002025	rubus_genome	CDS	731111	731289	100	-	1	ID=Rr038880.t1.mrna1.cds6;Name=Rr038880.t1;Parent=Rr038880.t1.mrna1;Target=Rr038880.t1 2059 2237 +
XPSC0002025	rubus_genome	CDS	730698	730781	100	-	0	ID=Rr038880.t1.mrna1.cds7;Name=Rr038880.t1;Parent=Rr038880.t1.mrna1;Target=Rr038880.t1 2238 2321 +
XPSC0002025	rubus_genome	gene	422561	425696	.	+	.	ID=Rr038881.t1.path1;Name=Rr038881.t1
XPSC0002025	rubus_genome	mRNA	422561	425696	.	+	.	ID=Rr038881.t1.mrna1;Name=Rr038881.t1;Parent=Rr038881.t1.path1;coverage=48.8;identity=99.7;matches=3129;mismatches=7;indels=1;unknowns=0
XPSC0002025	rubus_genome	exon	422561	425696	99	+	.	ID=Rr038881.t1.mrna1.exon1;Name=Rr038881.t1;Parent=Rr038881.t1.mrna1;Target=Rr038881.t1 6430 3294 .
XPSC0002025	rubus_genome	CDS	422563	425436	99	+	0	ID=Rr038881.t1.mrna1.cds1;Name=Rr038881.t1;Parent=Rr038881.t1.mrna1;Target=Rr038881.t1 6169 3296 .
XPSC0002025	rubus_genome	gene	718125	725786	.	-	.	ID=Rr038882.t1.path1;Name=Rr038882.t1
XPSC0002025	rubus_genome	mRNA	718125	725786	.	-	.	ID=Rr038882.t1.mrna1;Name=Rr038882.t1;Parent=Rr038882.t1.path1;coverage=100.0;identity=99.2;matches=5697;mismatches=17;indels=29;unknowns=0
XPSC0002025	rubus_genome	exon	722738	725786	99	-	.	ID=Rr038882.t1.mrna1.exon1;Name=Rr038882.t1;Parent=Rr038882.t1.mrna1;Target=Rr038882.t1 3050 2 .
XPSC0002025	rubus_genome	exon	721568	722576	97	-	.	ID=Rr038882.t1.mrna1.exon2;Name=Rr038882.t1;Parent=Rr038882.t1.mrna1;Target=Rr038882.t1 4073 3051 .
XPSC0002025	rubus_genome	exon	721396	721477	100	-	.	ID=Rr038882.t1.mrna1.exon3;Name=Rr038882.t1;Parent=Rr038882.t1.mrna1;Target=Rr038882.t1 4155 4074 .
XPSC0002025	rubus_genome	exon	721220	721286	100	-	.	ID=Rr038882.t1.mrna1.exon4;Name=Rr038882.t1;Parent=Rr038882.t1.mrna1;Target=Rr038882.t1 4222 4156 .
XPSC0002025	rubus_genome	exon	719819	719910	98	-	.	ID=Rr038882.t1.mrna1.exon5;Name=Rr038882.t1;Parent=Rr038882.t1.mrna1;Target=Rr038882.t1 4314 4223 .
XPSC0002025	rubus_genome	exon	719514	719705	98	-	.	ID=Rr038882.t1.mrna1.exon6;Name=Rr038882.t1;Parent=Rr038882.t1.mrna1;Target=Rr038882.t1 4506 4315 .
XPSC0002025	rubus_genome	exon	718125	719354	98	-	.	ID=Rr038882.t1.mrna1.exon7;Name=Rr038882.t1;Parent=Rr038882.t1.mrna1;Target=Rr038882.t1 5737 4507 .
XPSC0002025	rubus_genome	CDS	722738	725300	99	-	0	ID=Rr038882.t1.mrna1.cds1;Name=Rr038882.t1;Parent=Rr038882.t1.mrna1;Target=Rr038882.t1 3050 488 .
XPSC0002025	rubus_genome	CDS	722269	722576	99	-	1	ID=Rr038882.t1.mrna1.cds2;Name=Rr038882.t1;Parent=Rr038882.t1.mrna1;Target=Rr038882.t1 3358 3051 .
XPSC0002025	rubus_genome	gene	320819	322940	.	+	.	ID=Rr038865.t1.path1;Name=Rr038865.t1
XPSC0002025	rubus_genome	mRNA	320819	322940	.	+	.	ID=Rr038865.t1.mrna1;Name=Rr038865.t1;Parent=Rr038865.t1.path1;coverage=100.0;identity=100.0;matches=2122;mismatches=0;indels=0;unknowns=0
XPSC0002025	rubus_genome	exon	320819	322940	100	+	.	ID=Rr038865.t1.mrna1.exon1;Name=Rr038865.t1;Parent=Rr038865.t1.mrna1;Target=Rr038865.t1 2122 1 .
XPSC0002025	rubus_genome	CDS	320819	322879	100	+	0	ID=Rr038865.t1.mrna1.cds1;Name=Rr038865.t1;Parent=Rr038865.t1.mrna1;Target=Rr038865.t1 2061 1 .
XPSC0002025	rubus_genome	gene	229709	230558	.	-	.	ID=Rr038866.t1.path1;Name=Rr038866.t1
XPSC0002025	rubus_genome	mRNA	229709	230558	.	-	.	ID=Rr038866.t1.mrna1;Name=Rr038866.t1;Parent=Rr038866.t1.path1;coverage=100.0;identity=100.0;matches=850;mismatches=0;indels=0;unknowns=0
XPSC0002025	rubus_genome	exon	229709	230558	100	-	.	ID=Rr038866.t1.mrna1.exon1;Name=Rr038866.t1;Parent=Rr038866.t1.mrna1;Target=Rr038866.t1 850 1 .
XPSC0002025	rubus_genome	CDS	230141	230533	100	-	0	ID=Rr038866.t1.mrna1.cds1;Name=Rr038866.t1;Parent=Rr038866.t1.mrna1;Target=Rr038866.t1 418 26 .
XPSC0002299	rubus_genome	gene	6754	17548	.	-	.	ID=Rr038884.t1.path1;Name=Rr038884.t1
XPSC0002299	rubus_genome	mRNA	6754	17548	.	-	.	ID=Rr038884.t1.mrna1;Name=Rr038884.t1;Parent=Rr038884.t1.path1;coverage=99.8;identity=99.8;matches=2529;mismatches=4;indels=1;unknowns=0
XPSC0002299	rubus_genome	exon	17211	17548	98	-	.	ID=Rr038884.t1.mrna1.exon1;Name=Rr038884.t1;Parent=Rr038884.t1.mrna1;Target=Rr038884.t1 1 339 +
XPSC0002299	rubus_genome	exon	17057	17118	100	-	.	ID=Rr038884.t1.mrna1.exon2;Name=Rr038884.t1;Parent=Rr038884.t1.mrna1;Target=Rr038884.t1 340 401 +
XPSC0002299	rubus_genome	exon	16150	16237	100	-	.	ID=Rr038884.t1.mrna1.exon3;Name=Rr038884.t1;Parent=Rr038884.t1.mrna1;Target=Rr038884.t1 402 489 +
XPSC0002299	rubus_genome	exon	16006	16067	100	-	.	ID=Rr038884.t1.mrna1.exon4;Name=Rr038884.t1;Parent=Rr038884.t1.mrna1;Target=Rr038884.t1 490 551 +
XPSC0002299	rubus_genome	exon	15824	15920	100	-	.	ID=Rr038884.t1.mrna1.exon5;Name=Rr038884.t1;Parent=Rr038884.t1.mrna1;Target=Rr038884.t1 552 648 +
XPSC0002299	rubus_genome	exon	14978	15424	100	-	.	ID=Rr038884.t1.mrna1.exon6;Name=Rr038884.t1;Parent=Rr038884.t1.mrna1;Target=Rr038884.t1 649 1095 +
XPSC0002299	rubus_genome	exon	12813	13460	100	-	.	ID=Rr038884.t1.mrna1.exon7;Name=Rr038884.t1;Parent=Rr038884.t1.mrna1;Target=Rr038884.t1 1096 1743 +
XPSC0002299	rubus_genome	exon	12360	12488	100	-	.	ID=Rr038884.t1.mrna1.exon8;Name=Rr038884.t1;Parent=Rr038884.t1.mrna1;Target=Rr038884.t1 1744 1872 +
XPSC0002299	rubus_genome	exon	12169	12282	100	-	.	ID=Rr038884.t1.mrna1.exon9;Name=Rr038884.t1;Parent=Rr038884.t1.mrna1;Target=Rr038884.t1 1873 1986 +
XPSC0002299	rubus_genome	exon	11997	12083	100	-	.	ID=Rr038884.t1.mrna1.exon10;Name=Rr038884.t1;Parent=Rr038884.t1.mrna1;Target=Rr038884.t1 1987 2073 +
XPSC0002299	rubus_genome	exon	9358	9493	100	-	.	ID=Rr038884.t1.mrna1.exon11;Name=Rr038884.t1;Parent=Rr038884.t1.mrna1;Target=Rr038884.t1 2074 2209 +
XPSC0002299	rubus_genome	exon	9089	9134	100	-	.	ID=Rr038884.t1.mrna1.exon12;Name=Rr038884.t1;Parent=Rr038884.t1.mrna1;Target=Rr038884.t1 2210 2255 +
XPSC0002299	rubus_genome	exon	6754	7032	100	-	.	ID=Rr038884.t1.mrna1.exon13;Name=Rr038884.t1;Parent=Rr038884.t1.mrna1;Target=Rr038884.t1 2256 2534 +
XPSC0002299	rubus_genome	CDS	17506	17546	97	-	0	ID=Rr038884.t1.mrna1.cds1;Name=Rr038884.t1;Parent=Rr038884.t1.mrna1;Target=Rr038884.t1 3 44 +
L3SC0000019	rubus_genome	gene	1178495	1179708	.	-	.	ID=Rr038926.t1.path1;Name=Rr038926.t1
L3SC0000019	rubus_genome	mRNA	1178495	1179708	.	-	.	ID=Rr038926.t1.mrna1;Name=Rr038926.t1;Parent=Rr038926.t1.path1;coverage=100.0;identity=99.7;matches=1018;mismatches=3;indels=0;unknowns=0
L3SC0000019	rubus_genome	exon	1179541	1179708	98	-	.	ID=Rr038926.t1.mrna1.exon1;Name=Rr038926.t1;Parent=Rr038926.t1.mrna1;Target=Rr038926.t1 1 168 +
L3SC0000019	rubus_genome	exon	1179307	1179436	100	-	.	ID=Rr038926.t1.mrna1.exon2;Name=Rr038926.t1;Parent=Rr038926.t1.mrna1;Target=Rr038926.t1 169 298 +
L3SC0000019	rubus_genome	exon	1178495	1179217	99	-	.	ID=Rr038926.t1.mrna1.exon3;Name=Rr038926.t1;Parent=Rr038926.t1.mrna1;Target=Rr038926.t1 299 1021 +
L3SC0000019	rubus_genome	CDS	1179541	1179706	98	-	0	ID=Rr038926.t1.mrna1.cds1;Name=Rr038926.t1;Parent=Rr038926.t1.mrna1;Target=Rr038926.t1 3 168 +
L3SC0000019	rubus_genome	CDS	1179307	1179436	100	-	1	ID=Rr038926.t1.mrna1.cds2;Name=Rr038926.t1;Parent=Rr038926.t1.mrna1;Target=Rr038926.t1 169 298 +
L3SC0000019	rubus_genome	CDS	1178599	1179217	100	-	2	ID=Rr038926.t1.mrna1.cds3;Name=Rr038926.t1;Parent=Rr038926.t1.mrna1;Target=Rr038926.t1 299 917 +
L2SC0000019	rubus_genome	gene	574420	580340	.	+	.	ID=Rr038927.t1.path1;Name=Rr038927.t1
L2SC0000019	rubus_genome	mRNA	574420	580340	.	+	.	ID=Rr038927.t1.mrna1;Name=Rr038927.t1;Parent=Rr038927.t1.path1;coverage=99.8;identity=100.0;matches=3684;mismatches=0;indels=0;unknowns=0
L2SC0000019	rubus_genome	exon	574420	574699	100	+	.	ID=Rr038927.t1.mrna1.exon1;Name=Rr038927.t1;Parent=Rr038927.t1.mrna1;Target=Rr038927.t1 1 280 +
L2SC0000019	rubus_genome	exon	575316	576244	100	+	.	ID=Rr038927.t1.mrna1.exon2;Name=Rr038927.t1;Parent=Rr038927.t1.mrna1;Target=Rr038927.t1 281 1209 +
L2SC0000019	rubus_genome	exon	576571	576700	100	+	.	ID=Rr038927.t1.mrna1.exon3;Name=Rr038927.t1;Parent=Rr038927.t1.mrna1;Target=Rr038927.t1 1210 1339 +
L2SC0000019	rubus_genome	exon	576806	577257	100	+	.	ID=Rr038927.t1.mrna1.exon4;Name=Rr038927.t1;Parent=Rr038927.t1.mrna1;Target=Rr038927.t1 1340 1791 +
L2SC0000019	rubus_genome	exon	577527	577607	100	+	.	ID=Rr038927.t1.mrna1.exon5;Name=Rr038927.t1;Parent=Rr038927.t1.mrna1;Target=Rr038927.t1 1792 1872 +
L2SC0000019	rubus_genome	exon	577700	577798	100	+	.	ID=Rr038927.t1.mrna1.exon6;Name=Rr038927.t1;Parent=Rr038927.t1.mrna1;Target=Rr038927.t1 1873 1971 +
L2SC0000019	rubus_genome	exon	578137	578295	100	+	.	ID=Rr038927.t1.mrna1.exon7;Name=Rr038927.t1;Parent=Rr038927.t1.mrna1;Target=Rr038927.t1 1972 2130 +
L2SC0000019	rubus_genome	exon	578448	578534	100	+	.	ID=Rr038927.t1.mrna1.exon8;Name=Rr038927.t1;Parent=Rr038927.t1.mrna1;Target=Rr038927.t1 2131 2217 +
L2SC0000019	rubus_genome	exon	578757	578828	100	+	.	ID=Rr038927.t1.mrna1.exon9;Name=Rr038927.t1;Parent=Rr038927.t1.mrna1;Target=Rr038927.t1 2218 2289 +
L2SC0000019	rubus_genome	exon	578946	580340	100	+	.	ID=Rr038927.t1.mrna1.exon10;Name=Rr038927.t1;Parent=Rr038927.t1.mrna1;Target=Rr038927.t1 2290 3684 +
L2SC0000019	rubus_genome	CDS	575423	576244	100	+	0	ID=Rr038927.t1.mrna1.cds1;Name=Rr038927.t1;Parent=Rr038927.t1.mrna1;Target=Rr038927.t1 388 1209 +
L2SC0000019	rubus_genome	CDS	576571	576700	100	+	0	ID=Rr038927.t1.mrna1.cds2;Name=Rr038927.t1;Parent=Rr038927.t1.mrna1;Target=Rr038927.t1 1210 1339 +
L2SC0000019	rubus_genome	CDS	576806	577257	100	+	1	ID=Rr038927.t1.mrna1.cds3;Name=Rr038927.t1;Parent=Rr038927.t1.mrna1;Target=Rr038927.t1 1340 1791 +
L2SC0000019	rubus_genome	CDS	577527	577607	100	+	0	ID=Rr038927.t1.mrna1.cds4;Name=Rr038927.t1;Parent=Rr038927.t1.mrna1;Target=Rr038927.t1 1792 1872 +
L2SC0000019	rubus_genome	CDS	577700	577798	100	+	0	ID=Rr038927.t1.mrna1.cds5;Name=Rr038927.t1;Parent=Rr038927.t1.mrna1;Target=Rr038927.t1 1873 1971 +
L2SC0000019	rubus_genome	CDS	578137	578295	100	+	0	ID=Rr038927.t1.mrna1.cds6;Name=Rr038927.t1;Parent=Rr038927.t1.mrna1;Target=Rr038927.t1 1972 2130 +
L2SC0000019	rubus_genome	CDS	578448	578534	100	+	0	ID=Rr038927.t1.mrna1.cds7;Name=Rr038927.t1;Parent=Rr038927.t1.mrna1;Target=Rr038927.t1 2131 2217 +
L2SC0000019	rubus_genome	CDS	578757	578828	100	+	0	ID=Rr038927.t1.mrna1.cds8;Name=Rr038927.t1;Parent=Rr038927.t1.mrna1;Target=Rr038927.t1 2218 2289 +
L2SC0000019	rubus_genome	CDS	578946	579254	100	+	0	ID=Rr038927.t1.mrna1.cds9;Name=Rr038927.t1;Parent=Rr038927.t1.mrna1;Target=Rr038927.t1 2290 2598 +
L3SC0000019	rubus_genome	gene	260882	262890	.	+	.	ID=Rr038886.t1.path1;Name=Rr038886.t1
L3SC0000019	rubus_genome	mRNA	260882	262890	.	+	.	ID=Rr038886.t1.mrna1;Name=Rr038886.t1;Parent=Rr038886.t1.path1;coverage=99.3;identity=98.8;matches=1025;mismatches=0;indels=12;unknowns=0
L3SC0000019	rubus_genome	exon	260882	261364	100	+	.	ID=Rr038886.t1.mrna1.exon1;Name=Rr038886.t1;Parent=Rr038886.t1.mrna1;Target=Rr038886.t1 8 490 +
L3SC0000019	rubus_genome	exon	261970	262031	100	+	.	ID=Rr038886.t1.mrna1.exon2;Name=Rr038886.t1;Parent=Rr038886.t1.mrna1;Target=Rr038886.t1 491 552 +
L3SC0000019	rubus_genome	exon	262411	262890	97	+	.	ID=Rr038886.t1.mrna1.exon3;Name=Rr038886.t1;Parent=Rr038886.t1.mrna1;Target=Rr038886.t1 553 1044 +
L3SC0000019	rubus_genome	CDS	261262	261364	100	+	0	ID=Rr038886.t1.mrna1.cds1;Name=Rr038886.t1;Parent=Rr038886.t1.mrna1;Target=Rr038886.t1 388 490 +
L3SC0000019	rubus_genome	CDS	261970	262031	100	+	1	ID=Rr038886.t1.mrna1.cds2;Name=Rr038886.t1;Parent=Rr038886.t1.mrna1;Target=Rr038886.t1 491 552 +
L3SC0000019	rubus_genome	CDS	262411	262605	94	+	0	ID=Rr038886.t1.mrna1.cds3;Name=Rr038886.t1;Parent=Rr038886.t1.mrna1;Target=Rr038886.t1 553 759 +
L3SC0000019	rubus_genome	gene	984895	986124	.	+	.	ID=Rr038887.t1.path1;Name=Rr038887.t1
L3SC0000019	rubus_genome	mRNA	984895	986124	.	+	.	ID=Rr038887.t1.mrna1;Name=Rr038887.t1;Parent=Rr038887.t1.path1;coverage=99.9;identity=100.0;matches=1230;mismatches=0;indels=0;unknowns=0
L3SC0000019	rubus_genome	exon	984895	986124	100	+	.	ID=Rr038887.t1.mrna1.exon1;Name=Rr038887.t1;Parent=Rr038887.t1.mrna1;Target=Rr038887.t1 1231 2 .
L3SC0000019	rubus_genome	CDS	985549	985734	100	+	0	ID=Rr038887.t1.mrna1.cds1;Name=Rr038887.t1;Parent=Rr038887.t1.mrna1;Target=Rr038887.t1 841 656 .
L2SC0000019	rubus_genome	gene	519417	524178	.	+	.	ID=Rr038888.t1.path1;Name=Rr038888.t1
L2SC0000019	rubus_genome	mRNA	519417	524178	.	+	.	ID=Rr038888.t1.mrna1;Name=Rr038888.t1;Parent=Rr038888.t1.path1;coverage=99.1;identity=100.0;matches=3063;mismatches=0;indels=0;unknowns=0
L2SC0000019	rubus_genome	exon	519417	520496	100	+	.	ID=Rr038888.t1.mrna1.exon1;Name=Rr038888.t1;Parent=Rr038888.t1.mrna1;Target=Rr038888.t1 1984 3063 -
L2SC0000019	rubus_genome	exon	521235	521400	100	+	.	ID=Rr038888.t1.mrna1.exon2;Name=Rr038888.t1;Parent=Rr038888.t1.mrna1;Target=Rr038888.t1 1818 1983 -
L2SC0000019	rubus_genome	exon	521675	521886	100	+	.	ID=Rr038888.t1.mrna1.exon3;Name=Rr038888.t1;Parent=Rr038888.t1.mrna1;Target=Rr038888.t1 1606 1817 -
L2SC0000019	rubus_genome	exon	522224	522717	100	+	.	ID=Rr038888.t1.mrna1.exon4;Name=Rr038888.t1;Parent=Rr038888.t1.mrna1;Target=Rr038888.t1 1112 1605 -
L2SC0000019	rubus_genome	exon	522843	522891	100	+	.	ID=Rr038888.t1.mrna1.exon5;Name=Rr038888.t1;Parent=Rr038888.t1.mrna1;Target=Rr038888.t1 1063 1111 -
L2SC0000019	rubus_genome	exon	523117	524178	100	+	.	ID=Rr038888.t1.mrna1.exon6;Name=Rr038888.t1;Parent=Rr038888.t1.mrna1;Target=Rr038888.t1 1 1062 -
L2SC0000019	rubus_genome	CDS	519696	520496	100	+	0	ID=Rr038888.t1.mrna1.cds1;Name=Rr038888.t1;Parent=Rr038888.t1.mrna1;Target=Rr038888.t1 1984 2784 .
L2SC0000019	rubus_genome	CDS	521235	521400	100	+	0	ID=Rr038888.t1.mrna1.cds2;Name=Rr038888.t1;Parent=Rr038888.t1.mrna1;Target=Rr038888.t1 1818 1983 .
L2SC0000019	rubus_genome	CDS	521675	521886	100	+	1	ID=Rr038888.t1.mrna1.cds3;Name=Rr038888.t1;Parent=Rr038888.t1.mrna1;Target=Rr038888.t1 1606 1817 .
L2SC0000019	rubus_genome	CDS	522224	522717	100	+	0	ID=Rr038888.t1.mrna1.cds4;Name=Rr038888.t1;Parent=Rr038888.t1.mrna1;Target=Rr038888.t1 1112 1605 .
L2SC0000019	rubus_genome	CDS	522843	522891	100	+	2	ID=Rr038888.t1.mrna1.cds5;Name=Rr038888.t1;Parent=Rr038888.t1.mrna1;Target=Rr038888.t1 1063 1111 .
L2SC0000019	rubus_genome	CDS	523117	523434	100	+	0	ID=Rr038888.t1.mrna1.cds6;Name=Rr038888.t1;Parent=Rr038888.t1.mrna1;Target=Rr038888.t1 745 1062 .
L3SC0000019	rubus_genome	gene	479984	480673	.	-	.	ID=Rr038889.t1.path1;Name=Rr038889.t1
L3SC0000019	rubus_genome	mRNA	479984	480673	.	-	.	ID=Rr038889.t1.mrna1;Name=Rr038889.t1;Parent=Rr038889.t1.path1;coverage=100.0;identity=99.8;matches=579;mismatches=1;indels=0;unknowns=0
L3SC0000019	rubus_genome	exon	480450	480673	100	-	.	ID=Rr038889.t1.mrna1.exon1;Name=Rr038889.t1;Parent=Rr038889.t1.mrna1;Target=Rr038889.t1 1 224 +
L3SC0000019	rubus_genome	exon	479984	480339	99	-	.	ID=Rr038889.t1.mrna1.exon2;Name=Rr038889.t1;Parent=Rr038889.t1.mrna1;Target=Rr038889.t1 225 580 +
L3SC0000019	rubus_genome	CDS	480450	480671	100	-	0	ID=Rr038889.t1.mrna1.cds1;Name=Rr038889.t1;Parent=Rr038889.t1.mrna1;Target=Rr038889.t1 3 224 +
L3SC0000019	rubus_genome	CDS	480202	480339	100	-	0	ID=Rr038889.t1.mrna1.cds2;Name=Rr038889.t1;Parent=Rr038889.t1.mrna1;Target=Rr038889.t1 225 362 +
L3SC0000019	rubus_genome	gene	66870	70430	.	-	.	ID=Rr038890.t1.path1;Name=Rr038890.t1
L3SC0000019	rubus_genome	mRNA	66870	70430	.	-	.	ID=Rr038890.t1.mrna1;Name=Rr038890.t1;Parent=Rr038890.t1.path1;coverage=100.0;identity=100.0;matches=1967;mismatches=0;indels=0;unknowns=0
L3SC0000019	rubus_genome	exon	69806	70430	100	-	.	ID=Rr038890.t1.mrna1.exon1;Name=Rr038890.t1;Parent=Rr038890.t1.mrna1;Target=Rr038890.t1 1 625 +
L3SC0000019	rubus_genome	exon	69041	69411	100	-	.	ID=Rr038890.t1.mrna1.exon2;Name=Rr038890.t1;Parent=Rr038890.t1.mrna1;Target=Rr038890.t1 626 996 +
L3SC0000019	rubus_genome	exon	68182	68418	100	-	.	ID=Rr038890.t1.mrna1.exon3;Name=Rr038890.t1;Parent=Rr038890.t1.mrna1;Target=Rr038890.t1 997 1233 +
L3SC0000019	rubus_genome	exon	66870	67603	100	-	.	ID=Rr038890.t1.mrna1.exon4;Name=Rr038890.t1;Parent=Rr038890.t1.mrna1;Target=Rr038890.t1 1234 1967 +
L3SC0000019	rubus_genome	CDS	69806	70148	100	-	0	ID=Rr038890.t1.mrna1.cds1;Name=Rr038890.t1;Parent=Rr038890.t1.mrna1;Target=Rr038890.t1 283 625 +
L3SC0000019	rubus_genome	CDS	69041	69411	100	-	1	ID=Rr038890.t1.mrna1.cds2;Name=Rr038890.t1;Parent=Rr038890.t1.mrna1;Target=Rr038890.t1 626 996 +
L3SC0000019	rubus_genome	CDS	68182	68418	100	-	0	ID=Rr038890.t1.mrna1.cds3;Name=Rr038890.t1;Parent=Rr038890.t1.mrna1;Target=Rr038890.t1 997 1233 +
L3SC0000019	rubus_genome	CDS	67391	67603	100	-	0	ID=Rr038890.t1.mrna1.cds4;Name=Rr038890.t1;Parent=Rr038890.t1.mrna1;Target=Rr038890.t1 1234 1446 +
L3SC0000019	rubus_genome	gene	535641	536047	.	+	.	ID=Rr038891.t1.path1;Name=Rr038891.t1
L3SC0000019	rubus_genome	mRNA	535641	536047	.	+	.	ID=Rr038891.t1.mrna1;Name=Rr038891.t1;Parent=Rr038891.t1.path1;coverage=100.0;identity=99.5;matches=405;mismatches=2;indels=0;unknowns=0
L3SC0000019	rubus_genome	exon	535641	536047	99	+	.	ID=Rr038891.t1.mrna1.exon1;Name=Rr038891.t1;Parent=Rr038891.t1.mrna1;Target=Rr038891.t1 407 1 .
L3SC0000019	rubus_genome	CDS	535808	536005	99	+	0	ID=Rr038891.t1.mrna1.cds1;Name=Rr038891.t1;Parent=Rr038891.t1.mrna1;Target=Rr038891.t1 365 168 .
L2SC0000019	rubus_genome	gene	65491	69746	.	+	.	ID=Rr038893.t1.path1;Name=Rr038893.t1
L2SC0000019	rubus_genome	mRNA	65491	69746	.	+	.	ID=Rr038893.t1.mrna1;Name=Rr038893.t1;Parent=Rr038893.t1.path1;coverage=99.7;identity=100.0;matches=1129;mismatches=0;indels=0;unknowns=0
L2SC0000019	rubus_genome	exon	65491	65859	100	+	.	ID=Rr038893.t1.mrna1.exon1;Name=Rr038893.t1;Parent=Rr038893.t1.mrna1;Target=Rr038893.t1 763 1131 -
L2SC0000019	rubus_genome	exon	68987	69746	100	+	.	ID=Rr038893.t1.mrna1.exon2;Name=Rr038893.t1;Parent=Rr038893.t1.mrna1;Target=Rr038893.t1 3 762 -
L2SC0000019	rubus_genome	CDS	65492	65859	100	+	0	ID=Rr038893.t1.mrna1.cds1;Name=Rr038893.t1;Parent=Rr038893.t1.mrna1;Target=Rr038893.t1 763 1130 .
L2SC0000019	rubus_genome	CDS	68987	69503	100	+	2	ID=Rr038893.t1.mrna1.cds2;Name=Rr038893.t1;Parent=Rr038893.t1.mrna1;Target=Rr038893.t1 246 762 .
L3SC0000019	rubus_genome	gene	491012	491870	.	-	.	ID=Rr038894.t1.path1;Name=Rr038894.t1
L3SC0000019	rubus_genome	mRNA	491012	491870	.	-	.	ID=Rr038894.t1.mrna1;Name=Rr038894.t1;Parent=Rr038894.t1.path1;coverage=99.9;identity=99.0;matches=850;mismatches=9;indels=0;unknowns=0
L3SC0000019	rubus_genome	exon	491012	491870	98	-	.	ID=Rr038894.t1.mrna1.exon1;Name=Rr038894.t1;Parent=Rr038894.t1.mrna1;Target=Rr038894.t1 860 2 .
L3SC0000019	rubus_genome	CDS	491274	491417	98	-	0	ID=Rr038894.t1.mrna1.cds1;Name=Rr038894.t1;Parent=Rr038894.t1.mrna1;Target=Rr038894.t1 598 455 .
L3SC0000019	rubus_genome	gene	713499	714824	.	+	.	ID=Rr038896.t1.path1;Name=Rr038896.t1
L3SC0000019	rubus_genome	mRNA	713499	714824	.	+	.	ID=Rr038896.t1.mrna1;Name=Rr038896.t1;Parent=Rr038896.t1.path1;coverage=99.9;identity=99.8;matches=899;mismatches=0;indels=2;unknowns=0
L3SC0000019	rubus_genome	exon	713499	713686	100	+	.	ID=Rr038896.t1.mrna1.exon1;Name=Rr038896.t1;Parent=Rr038896.t1.mrna1;Target=Rr038896.t1 1 188 +
L3SC0000019	rubus_genome	exon	713851	713946	100	+	.	ID=Rr038896.t1.mrna1.exon2;Name=Rr038896.t1;Parent=Rr038896.t1.mrna1;Target=Rr038896.t1 189 284 +
L3SC0000019	rubus_genome	exon	714064	714219	100	+	.	ID=Rr038896.t1.mrna1.exon3;Name=Rr038896.t1;Parent=Rr038896.t1.mrna1;Target=Rr038896.t1 285 440 +
L3SC0000019	rubus_genome	exon	714364	714824	99	+	.	ID=Rr038896.t1.mrna1.exon4;Name=Rr038896.t1;Parent=Rr038896.t1.mrna1;Target=Rr038896.t1 441 899 +
L3SC0000019	rubus_genome	CDS	713585	713686	100	+	0	ID=Rr038896.t1.mrna1.cds1;Name=Rr038896.t1;Parent=Rr038896.t1.mrna1;Target=Rr038896.t1 87 188 +
L3SC0000019	rubus_genome	CDS	713851	713946	100	+	0	ID=Rr038896.t1.mrna1.cds2;Name=Rr038896.t1;Parent=Rr038896.t1.mrna1;Target=Rr038896.t1 189 284 +
L3SC0000019	rubus_genome	CDS	714064	714219	100	+	0	ID=Rr038896.t1.mrna1.cds3;Name=Rr038896.t1;Parent=Rr038896.t1.mrna1;Target=Rr038896.t1 285 440 +
L3SC0000019	rubus_genome	CDS	714364	714530	98	+	0	ID=Rr038896.t1.mrna1.cds4;Name=Rr038896.t1;Parent=Rr038896.t1.mrna1;Target=Rr038896.t1 441 605 +
L3SC0000019	rubus_genome	gene	350951	352276	.	-	.	ID=Rr038897.t1.path1;Name=Rr038897.t1
L3SC0000019	rubus_genome	mRNA	350951	352276	.	-	.	ID=Rr038897.t1.mrna1;Name=Rr038897.t1;Parent=Rr038897.t1.path1;coverage=100.0;identity=99.7;matches=1322;mismatches=4;indels=0;unknowns=0
L3SC0000019	rubus_genome	exon	350951	352276	99	-	.	ID=Rr038897.t1.mrna1.exon1;Name=Rr038897.t1;Parent=Rr038897.t1.mrna1;Target=Rr038897.t1 1326 1 .
L3SC0000019	rubus_genome	CDS	351128	352276	99	-	0	ID=Rr038897.t1.mrna1.cds1;Name=Rr038897.t1;Parent=Rr038897.t1.mrna1;Target=Rr038897.t1 1149 1 .
L3SC0000019	rubus_genome	gene	1085706	1086528	.	+	.	ID=Rr038899.t1.path1;Name=Rr038899.t1
L3SC0000019	rubus_genome	mRNA	1085706	1086528	.	+	.	ID=Rr038899.t1.mrna1;Name=Rr038899.t1;Parent=Rr038899.t1.path1;coverage=97.4;identity=100.0;matches=823;mismatches=0;indels=0;unknowns=0
L3SC0000019	rubus_genome	exon	1085706	1086528	100	+	.	ID=Rr038899.t1.mrna1.exon1;Name=Rr038899.t1;Parent=Rr038899.t1.mrna1;Target=Rr038899.t1 845 23 .
L3SC0000019	rubus_genome	CDS	1085985	1086185	100	+	0	ID=Rr038899.t1.mrna1.cds1;Name=Rr038899.t1;Parent=Rr038899.t1.mrna1;Target=Rr038899.t1 502 302 .
L3SC0000019	rubus_genome	gene	280011	282333	.	-	.	ID=Rr038900.t1.path1;Name=Rr038900.t1
L3SC0000019	rubus_genome	mRNA	280011	282333	.	-	.	ID=Rr038900.t1.mrna1;Name=Rr038900.t1;Parent=Rr038900.t1.path1;coverage=99.8;identity=99.3;matches=2311;mismatches=7;indels=9;unknowns=0
L3SC0000019	rubus_genome	exon	280011	282333	99	-	.	ID=Rr038900.t1.mrna1.exon1;Name=Rr038900.t1;Parent=Rr038900.t1.mrna1;Target=Rr038900.t1 2327 6 .
L3SC0000019	rubus_genome	CDS	281444	282331	99	-	0	ID=Rr038900.t1.mrna1.cds1;Name=Rr038900.t1;Parent=Rr038900.t1.mrna1;Target=Rr038900.t1 895 8 .
L3SC0000019	rubus_genome	gene	719398	720388	.	+	.	ID=Rr038901.t1.path1;Name=Rr038901.t1
L3SC0000019	rubus_genome	mRNA	719398	720388	.	+	.	ID=Rr038901.t1.mrna1;Name=Rr038901.t1;Parent=Rr038901.t1.path1;coverage=98.0;identity=98.9;matches=984;mismatches=3;indels=8;unknowns=0
L3SC0000019	rubus_genome	exon	719398	720388	98	+	.	ID=Rr038901.t1.mrna1.exon1;Name=Rr038901.t1;Parent=Rr038901.t1.mrna1;Target=Rr038901.t1 1010 20 .
L3SC0000019	rubus_genome	CDS	719400	719690	98	+	0	ID=Rr038901.t1.mrna1.cds1;Name=Rr038901.t1;Parent=Rr038901.t1.mrna1;Target=Rr038901.t1 312 22 .
L3SC0000019	rubus_genome	gene	841155	842759	.	-	.	ID=Rr038903.t1.path1;Name=Rr038903.t1
L3SC0000019	rubus_genome	mRNA	841155	842759	.	-	.	ID=Rr038903.t1.mrna1;Name=Rr038903.t1;Parent=Rr038903.t1.path1;coverage=99.7;identity=100.0;matches=1605;mismatches=0;indels=0;unknowns=0
L3SC0000019	rubus_genome	exon	841155	842759	100	-	.	ID=Rr038903.t1.mrna1.exon1;Name=Rr038903.t1;Parent=Rr038903.t1.mrna1;Target=Rr038903.t1 1605 1 .
L3SC0000019	rubus_genome	CDS	841817	842377	100	-	0	ID=Rr038903.t1.mrna1.cds1;Name=Rr038903.t1;Parent=Rr038903.t1.mrna1;Target=Rr038903.t1 943 383 .
L3SC0000019	rubus_genome	gene	543655	545479	.	+	.	ID=Rr038904.t1.path1;Name=Rr038904.t1
L3SC0000019	rubus_genome	mRNA	543655	545479	.	+	.	ID=Rr038904.t1.mrna1;Name=Rr038904.t1;Parent=Rr038904.t1.path1;coverage=100.0;identity=99.0;matches=1636;mismatches=3;indels=14;unknowns=0
L3SC0000019	rubus_genome	exon	543655	544090	100	+	.	ID=Rr038904.t1.mrna1.exon1;Name=Rr038904.t1;Parent=Rr038904.t1.mrna1;Target=Rr038904.t1 1210 1645 -
L3SC0000019	rubus_genome	exon	544269	545479	98	+	.	ID=Rr038904.t1.mrna1.exon2;Name=Rr038904.t1;Parent=Rr038904.t1.mrna1;Target=Rr038904.t1 1 1209 -
L3SC0000019	rubus_genome	CDS	543869	544090	100	+	0	ID=Rr038904.t1.mrna1.cds1;Name=Rr038904.t1;Parent=Rr038904.t1.mrna1;Target=Rr038904.t1 1210 1431 .
L3SC0000019	rubus_genome	CDS	544269	545066	99	+	0	ID=Rr038904.t1.mrna1.cds2;Name=Rr038904.t1;Parent=Rr038904.t1.mrna1;Target=Rr038904.t1 406 1209 .
L3SC0000019	rubus_genome	gene	880648	882094	.	+	.	ID=Rr038905.t1.path1;Name=Rr038905.t1
L3SC0000019	rubus_genome	mRNA	880648	882094	.	+	.	ID=Rr038905.t1.mrna1;Name=Rr038905.t1;Parent=Rr038905.t1.path1;coverage=99.3;identity=97.8;matches=997;mismatches=14;indels=8;unknowns=0
L3SC0000019	rubus_genome	exon	880648	880750	97	+	.	ID=Rr038905.t1.mrna1.exon1;Name=Rr038905.t1;Parent=Rr038905.t1.mrna1;Target=Rr038905.t1 112 8 .
L3SC0000019	rubus_genome	exon	881181	882094	97	+	.	ID=Rr038905.t1.mrna1.exon2;Name=Rr038905.t1;Parent=Rr038905.t1.mrna1;Target=Rr038905.t1 1020 113 .
L3SC0000019	rubus_genome	CDS	881357	881620	97	+	0	ID=Rr038905.t1.mrna1.cds1;Name=Rr038905.t1;Parent=Rr038905.t1.mrna1;Target=Rr038905.t1 546 286 .
L3SC0000019	rubus_genome	gene	553451	557285	.	+	.	ID=Rr038906.t1.path1;Name=Rr038906.t1
L3SC0000019	rubus_genome	mRNA	553451	557285	.	+	.	ID=Rr038906.t1.mrna1;Name=Rr038906.t1;Parent=Rr038906.t1.path1;coverage=100.0;identity=99.8;matches=2739;mismatches=3;indels=3;unknowns=0
L3SC0000019	rubus_genome	exon	553451	554091	100	+	.	ID=Rr038906.t1.mrna1.exon1;Name=Rr038906.t1;Parent=Rr038906.t1.mrna1;Target=Rr038906.t1 2105 2745 -
L3SC0000019	rubus_genome	exon	554172	554763	99	+	.	ID=Rr038906.t1.mrna1.exon2;Name=Rr038906.t1;Parent=Rr038906.t1.mrna1;Target=Rr038906.t1 1510 2104 -
L3SC0000019	rubus_genome	exon	554881	554963	100	+	.	ID=Rr038906.t1.mrna1.exon3;Name=Rr038906.t1;Parent=Rr038906.t1.mrna1;Target=Rr038906.t1 1427 1509 -
L3SC0000019	rubus_genome	exon	555147	555155	100	+	.	ID=Rr038906.t1.mrna1.exon4;Name=Rr038906.t1;Parent=Rr038906.t1.mrna1;Target=Rr038906.t1 1418 1426 -
L3SC0000019	rubus_genome	exon	555243	555331	100	+	.	ID=Rr038906.t1.mrna1.exon5;Name=Rr038906.t1;Parent=Rr038906.t1.mrna1;Target=Rr038906.t1 1329 1417 -
L3SC0000019	rubus_genome	exon	555423	555496	100	+	.	ID=Rr038906.t1.mrna1.exon6;Name=Rr038906.t1;Parent=Rr038906.t1.mrna1;Target=Rr038906.t1 1255 1328 -
L3SC0000019	rubus_genome	exon	555590	555640	100	+	.	ID=Rr038906.t1.mrna1.exon7;Name=Rr038906.t1;Parent=Rr038906.t1.mrna1;Target=Rr038906.t1 1204 1254 -
L3SC0000019	rubus_genome	exon	555735	555811	100	+	.	ID=Rr038906.t1.mrna1.exon8;Name=Rr038906.t1;Parent=Rr038906.t1.mrna1;Target=Rr038906.t1 1127 1203 -
L3SC0000019	rubus_genome	exon	556160	557285	99	+	.	ID=Rr038906.t1.mrna1.exon9;Name=Rr038906.t1;Parent=Rr038906.t1.mrna1;Target=Rr038906.t1 1 1126 -
L3SC0000019	rubus_genome	CDS	553782	554091	100	+	0	ID=Rr038906.t1.mrna1.cds1;Name=Rr038906.t1;Parent=Rr038906.t1.mrna1;Target=Rr038906.t1 2105 2414 .
L3SC0000019	rubus_genome	CDS	554172	554763	99	+	1	ID=Rr038906.t1.mrna1.cds2;Name=Rr038906.t1;Parent=Rr038906.t1.mrna1;Target=Rr038906.t1 1510 2104 .
L3SC0000019	rubus_genome	CDS	554881	554963	100	+	2	ID=Rr038906.t1.mrna1.cds3;Name=Rr038906.t1;Parent=Rr038906.t1.mrna1;Target=Rr038906.t1 1427 1509 .
L3SC0000019	rubus_genome	CDS	555147	555155	100	+	1	ID=Rr038906.t1.mrna1.cds4;Name=Rr038906.t1;Parent=Rr038906.t1.mrna1;Target=Rr038906.t1 1418 1426 .
L3SC0000019	rubus_genome	CDS	555243	555331	100	+	1	ID=Rr038906.t1.mrna1.cds5;Name=Rr038906.t1;Parent=Rr038906.t1.mrna1;Target=Rr038906.t1 1329 1417 .
L3SC0000019	rubus_genome	CDS	555423	555496	100	+	0	ID=Rr038906.t1.mrna1.cds6;Name=Rr038906.t1;Parent=Rr038906.t1.mrna1;Target=Rr038906.t1 1255 1328 .
L3SC0000019	rubus_genome	CDS	555590	555640	100	+	2	ID=Rr038906.t1.mrna1.cds7;Name=Rr038906.t1;Parent=Rr038906.t1.mrna1;Target=Rr038906.t1 1204 1254 .
L3SC0000019	rubus_genome	CDS	555735	555811	100	+	2	ID=Rr038906.t1.mrna1.cds8;Name=Rr038906.t1;Parent=Rr038906.t1.mrna1;Target=Rr038906.t1 1127 1203 .
L3SC0000019	rubus_genome	CDS	556160	556842	99	+	1	ID=Rr038906.t1.mrna1.cds9;Name=Rr038906.t1;Parent=Rr038906.t1.mrna1;Target=Rr038906.t1 444 1126 .
L3SC0000019	rubus_genome	gene	604681	612870	.	+	.	ID=Rr038907.t1.path1;Name=Rr038907.t1
L3SC0000019	rubus_genome	mRNA	604681	612870	.	+	.	ID=Rr038907.t1.mrna1;Name=Rr038907.t1;Parent=Rr038907.t1.path1;coverage=100.0;identity=99.2;matches=4106;mismatches=4;indels=29;unknowns=0
L3SC0000019	rubus_genome	exon	604681	605013	97	+	.	ID=Rr038907.t1.mrna1.exon1;Name=Rr038907.t1;Parent=Rr038907.t1.mrna1;Target=Rr038907.t1 3784 4110 -
L3SC0000019	rubus_genome	exon	605373	605750	100	+	.	ID=Rr038907.t1.mrna1.exon2;Name=Rr038907.t1;Parent=Rr038907.t1.mrna1;Target=Rr038907.t1 3406 3783 -
L3SC0000019	rubus_genome	exon	606353	606499	100	+	.	ID=Rr038907.t1.mrna1.exon3;Name=Rr038907.t1;Parent=Rr038907.t1.mrna1;Target=Rr038907.t1 3259 3405 -
L3SC0000019	rubus_genome	exon	606811	606874	100	+	.	ID=Rr038907.t1.mrna1.exon4;Name=Rr038907.t1;Parent=Rr038907.t1.mrna1;Target=Rr038907.t1 3195 3258 -
L3SC0000019	rubus_genome	exon	607011	607220	99	+	.	ID=Rr038907.t1.mrna1.exon5;Name=Rr038907.t1;Parent=Rr038907.t1.mrna1;Target=Rr038907.t1 2985 3194 -
L3SC0000019	rubus_genome	exon	607463	607651	99	+	.	ID=Rr038907.t1.mrna1.exon6;Name=Rr038907.t1;Parent=Rr038907.t1.mrna1;Target=Rr038907.t1 2796 2984 -
L3SC0000019	rubus_genome	exon	608692	608990	100	+	.	ID=Rr038907.t1.mrna1.exon7;Name=Rr038907.t1;Parent=Rr038907.t1.mrna1;Target=Rr038907.t1 2497 2795 -
L3SC0000019	rubus_genome	exon	609548	609833	100	+	.	ID=Rr038907.t1.mrna1.exon8;Name=Rr038907.t1;Parent=Rr038907.t1.mrna1;Target=Rr038907.t1 2211 2496 -
L3SC0000019	rubus_genome	exon	610175	610450	100	+	.	ID=Rr038907.t1.mrna1.exon9;Name=Rr038907.t1;Parent=Rr038907.t1.mrna1;Target=Rr038907.t1 1935 2210 -
L3SC0000019	rubus_genome	exon	610750	610983	100	+	.	ID=Rr038907.t1.mrna1.exon10;Name=Rr038907.t1;Parent=Rr038907.t1.mrna1;Target=Rr038907.t1 1701 1934 -
L3SC0000019	rubus_genome	exon	611062	611233	100	+	.	ID=Rr038907.t1.mrna1.exon11;Name=Rr038907.t1;Parent=Rr038907.t1.mrna1;Target=Rr038907.t1 1529 1700 -
L3SC0000019	rubus_genome	exon	611320	612870	98	+	.	ID=Rr038907.t1.mrna1.exon12;Name=Rr038907.t1;Parent=Rr038907.t1.mrna1;Target=Rr038907.t1 1 1528 -
L3SC0000019	rubus_genome	CDS	605473	605750	100	+	0	ID=Rr038907.t1.mrna1.cds1;Name=Rr038907.t1;Parent=Rr038907.t1.mrna1;Target=Rr038907.t1 3406 3683 .
L3SC0000019	rubus_genome	CDS	606353	606499	100	+	2	ID=Rr038907.t1.mrna1.cds2;Name=Rr038907.t1;Parent=Rr038907.t1.mrna1;Target=Rr038907.t1 3259 3405 .
L3SC0000019	rubus_genome	CDS	606811	606874	100	+	2	ID=Rr038907.t1.mrna1.cds3;Name=Rr038907.t1;Parent=Rr038907.t1.mrna1;Target=Rr038907.t1 3195 3258 .
L3SC0000019	rubus_genome	CDS	607011	607220	99	+	0	ID=Rr038907.t1.mrna1.cds4;Name=Rr038907.t1;Parent=Rr038907.t1.mrna1;Target=Rr038907.t1 2985 3194 .
L3SC0000019	rubus_genome	CDS	607463	607651	99	+	0	ID=Rr038907.t1.mrna1.cds5;Name=Rr038907.t1;Parent=Rr038907.t1.mrna1;Target=Rr038907.t1 2796 2984 .
L3SC0000019	rubus_genome	CDS	608692	608990	100	+	0	ID=Rr038907.t1.mrna1.cds6;Name=Rr038907.t1;Parent=Rr038907.t1.mrna1;Target=Rr038907.t1 2497 2795 .
L3SC0000019	rubus_genome	CDS	609548	609833	100	+	2	ID=Rr038907.t1.mrna1.cds7;Name=Rr038907.t1;Parent=Rr038907.t1.mrna1;Target=Rr038907.t1 2211 2496 .
L3SC0000019	rubus_genome	CDS	610175	610450	100	+	0	ID=Rr038907.t1.mrna1.cds8;Name=Rr038907.t1;Parent=Rr038907.t1.mrna1;Target=Rr038907.t1 1935 2210 .
L3SC0000019	rubus_genome	CDS	610750	610983	100	+	0	ID=Rr038907.t1.mrna1.cds9;Name=Rr038907.t1;Parent=Rr038907.t1.mrna1;Target=Rr038907.t1 1701 1934 .
L3SC0000019	rubus_genome	CDS	611062	611233	100	+	0	ID=Rr038907.t1.mrna1.cds10;Name=Rr038907.t1;Parent=Rr038907.t1.mrna1;Target=Rr038907.t1 1529 1700 .
L3SC0000019	rubus_genome	CDS	611320	611390	100	+	1	ID=Rr038907.t1.mrna1.cds11;Name=Rr038907.t1;Parent=Rr038907.t1.mrna1;Target=Rr038907.t1 1458 1528 .
L2SC0000019	rubus_genome	gene	638172	648797	.	+	.	ID=Rr038908.t1.path1;Name=Rr038908.t1
L2SC0000019	rubus_genome	mRNA	638172	648797	.	+	.	ID=Rr038908.t1.mrna1;Name=Rr038908.t1;Parent=Rr038908.t1.path1;coverage=100.0;identity=99.0;matches=3136;mismatches=10;indels=23;unknowns=0
L2SC0000019	rubus_genome	exon	638172	638660	99	+	.	ID=Rr038908.t1.mrna1.exon1;Name=Rr038908.t1;Parent=Rr038908.t1.mrna1;Target=Rr038908.t1 1 489 +
L2SC0000019	rubus_genome	exon	638925	638995	100	+	.	ID=Rr038908.t1.mrna1.exon2;Name=Rr038908.t1;Parent=Rr038908.t1.mrna1;Target=Rr038908.t1 490 560 +
L2SC0000019	rubus_genome	exon	639136	639214	100	+	.	ID=Rr038908.t1.mrna1.exon3;Name=Rr038908.t1;Parent=Rr038908.t1.mrna1;Target=Rr038908.t1 561 639 +
L2SC0000019	rubus_genome	exon	642842	642924	100	+	.	ID=Rr038908.t1.mrna1.exon4;Name=Rr038908.t1;Parent=Rr038908.t1.mrna1;Target=Rr038908.t1 640 722 +
L2SC0000019	rubus_genome	exon	643000	643051	100	+	.	ID=Rr038908.t1.mrna1.exon5;Name=Rr038908.t1;Parent=Rr038908.t1.mrna1;Target=Rr038908.t1 723 774 +
L2SC0000019	rubus_genome	exon	643449	643516	100	+	.	ID=Rr038908.t1.mrna1.exon6;Name=Rr038908.t1;Parent=Rr038908.t1.mrna1;Target=Rr038908.t1 775 842 +
L2SC0000019	rubus_genome	exon	643798	643864	100	+	.	ID=Rr038908.t1.mrna1.exon7;Name=Rr038908.t1;Parent=Rr038908.t1.mrna1;Target=Rr038908.t1 843 909 +
L2SC0000019	rubus_genome	exon	644265	644344	100	+	.	ID=Rr038908.t1.mrna1.exon8;Name=Rr038908.t1;Parent=Rr038908.t1.mrna1;Target=Rr038908.t1 910 989 +
L2SC0000019	rubus_genome	exon	644467	644531	100	+	.	ID=Rr038908.t1.mrna1.exon9;Name=Rr038908.t1;Parent=Rr038908.t1.mrna1;Target=Rr038908.t1 990 1054 +
L2SC0000019	rubus_genome	exon	644718	644774	100	+	.	ID=Rr038908.t1.mrna1.exon10;Name=Rr038908.t1;Parent=Rr038908.t1.mrna1;Target=Rr038908.t1 1055 1111 +
L2SC0000019	rubus_genome	exon	644879	645044	100	+	.	ID=Rr038908.t1.mrna1.exon11;Name=Rr038908.t1;Parent=Rr038908.t1.mrna1;Target=Rr038908.t1 1112 1277 +
L2SC0000019	rubus_genome	exon	645503	645571	100	+	.	ID=Rr038908.t1.mrna1.exon12;Name=Rr038908.t1;Parent=Rr038908.t1.mrna1;Target=Rr038908.t1 1278 1346 +
L2SC0000019	rubus_genome	exon	645685	646248	100	+	.	ID=Rr038908.t1.mrna1.exon13;Name=Rr038908.t1;Parent=Rr038908.t1.mrna1;Target=Rr038908.t1 1347 1910 +
L2SC0000019	rubus_genome	exon	646764	646967	99	+	.	ID=Rr038908.t1.mrna1.exon14;Name=Rr038908.t1;Parent=Rr038908.t1.mrna1;Target=Rr038908.t1 1911 2114 +
L2SC0000019	rubus_genome	exon	647048	647254	100	+	.	ID=Rr038908.t1.mrna1.exon15;Name=Rr038908.t1;Parent=Rr038908.t1.mrna1;Target=Rr038908.t1 2115 2321 +
L2SC0000019	rubus_genome	exon	647335	647373	97	+	.	ID=Rr038908.t1.mrna1.exon16;Name=Rr038908.t1;Parent=Rr038908.t1.mrna1;Target=Rr038908.t1 2322 2360 +
L2SC0000019	rubus_genome	exon	647700	647762	100	+	.	ID=Rr038908.t1.mrna1.exon17;Name=Rr038908.t1;Parent=Rr038908.t1.mrna1;Target=Rr038908.t1 2361 2423 +
L2SC0000019	rubus_genome	exon	647838	647883	100	+	.	ID=Rr038908.t1.mrna1.exon18;Name=Rr038908.t1;Parent=Rr038908.t1.mrna1;Target=Rr038908.t1 2424 2469 +
L2SC0000019	rubus_genome	exon	648098	648797	95	+	.	ID=Rr038908.t1.mrna1.exon19;Name=Rr038908.t1;Parent=Rr038908.t1.mrna1;Target=Rr038908.t1 2470 3146 +
L2SC0000019	rubus_genome	CDS	638435	638660	99	+	0	ID=Rr038908.t1.mrna1.cds1;Name=Rr038908.t1;Parent=Rr038908.t1.mrna1;Target=Rr038908.t1 264 489 +
L2SC0000019	rubus_genome	CDS	638925	638995	100	+	1	ID=Rr038908.t1.mrna1.cds2;Name=Rr038908.t1;Parent=Rr038908.t1.mrna1;Target=Rr038908.t1 490 560 +
L2SC0000019	rubus_genome	CDS	639136	639214	100	+	0	ID=Rr038908.t1.mrna1.cds3;Name=Rr038908.t1;Parent=Rr038908.t1.mrna1;Target=Rr038908.t1 561 639 +
L2SC0000019	rubus_genome	CDS	642842	642924	100	+	1	ID=Rr038908.t1.mrna1.cds4;Name=Rr038908.t1;Parent=Rr038908.t1.mrna1;Target=Rr038908.t1 640 722 +
L2SC0000019	rubus_genome	CDS	643000	643051	100	+	0	ID=Rr038908.t1.mrna1.cds5;Name=Rr038908.t1;Parent=Rr038908.t1.mrna1;Target=Rr038908.t1 723 774 +
L2SC0000019	rubus_genome	CDS	643449	643516	100	+	1	ID=Rr038908.t1.mrna1.cds6;Name=Rr038908.t1;Parent=Rr038908.t1.mrna1;Target=Rr038908.t1 775 842 +
L2SC0000019	rubus_genome	CDS	643798	643864	100	+	0	ID=Rr038908.t1.mrna1.cds7;Name=Rr038908.t1;Parent=Rr038908.t1.mrna1;Target=Rr038908.t1 843 909 +
L2SC0000019	rubus_genome	CDS	644265	644344	100	+	1	ID=Rr038908.t1.mrna1.cds8;Name=Rr038908.t1;Parent=Rr038908.t1.mrna1;Target=Rr038908.t1 910 989 +
L2SC0000019	rubus_genome	CDS	644467	644531	100	+	0	ID=Rr038908.t1.mrna1.cds9;Name=Rr038908.t1;Parent=Rr038908.t1.mrna1;Target=Rr038908.t1 990 1054 +
L2SC0000019	rubus_genome	CDS	644718	644774	100	+	2	ID=Rr038908.t1.mrna1.cds10;Name=Rr038908.t1;Parent=Rr038908.t1.mrna1;Target=Rr038908.t1 1055 1111 +
L2SC0000019	rubus_genome	CDS	644879	645044	100	+	2	ID=Rr038908.t1.mrna1.cds11;Name=Rr038908.t1;Parent=Rr038908.t1.mrna1;Target=Rr038908.t1 1112 1277 +
L2SC0000019	rubus_genome	CDS	645503	645571	100	+	0	ID=Rr038908.t1.mrna1.cds12;Name=Rr038908.t1;Parent=Rr038908.t1.mrna1;Target=Rr038908.t1 1278 1346 +
L2SC0000019	rubus_genome	CDS	645685	646248	100	+	0	ID=Rr038908.t1.mrna1.cds13;Name=Rr038908.t1;Parent=Rr038908.t1.mrna1;Target=Rr038908.t1 1347 1910 +
L2SC0000019	rubus_genome	CDS	646764	646967	99	+	0	ID=Rr038908.t1.mrna1.cds14;Name=Rr038908.t1;Parent=Rr038908.t1.mrna1;Target=Rr038908.t1 1911 2114 +
L2SC0000019	rubus_genome	CDS	647048	647254	100	+	0	ID=Rr038908.t1.mrna1.cds15;Name=Rr038908.t1;Parent=Rr038908.t1.mrna1;Target=Rr038908.t1 2115 2321 +
L2SC0000019	rubus_genome	CDS	647335	647373	97	+	0	ID=Rr038908.t1.mrna1.cds16;Name=Rr038908.t1;Parent=Rr038908.t1.mrna1;Target=Rr038908.t1 2322 2360 +
L2SC0000019	rubus_genome	CDS	647700	647762	100	+	0	ID=Rr038908.t1.mrna1.cds17;Name=Rr038908.t1;Parent=Rr038908.t1.mrna1;Target=Rr038908.t1 2361 2423 +
L2SC0000019	rubus_genome	CDS	647838	647883	100	+	0	ID=Rr038908.t1.mrna1.cds18;Name=Rr038908.t1;Parent=Rr038908.t1.mrna1;Target=Rr038908.t1 2424 2469 +
L2SC0000019	rubus_genome	CDS	648098	648105	100	+	1	ID=Rr038908.t1.mrna1.cds19;Name=Rr038908.t1;Parent=Rr038908.t1.mrna1;Target=Rr038908.t1 2470 2477 +
L3SC0000019	rubus_genome	gene	190046	195569	.	+	.	ID=Rr038909.t1.path1;Name=Rr038909.t1
L3SC0000019	rubus_genome	mRNA	190046	195569	.	+	.	ID=Rr038909.t1.mrna1;Name=Rr038909.t1;Parent=Rr038909.t1.path1;coverage=100.0;identity=99.8;matches=2721;mismatches=3;indels=3;unknowns=0
L3SC0000019	rubus_genome	exon	190046	190365	100	+	.	ID=Rr038909.t1.mrna1.exon1;Name=Rr038909.t1;Parent=Rr038909.t1.mrna1;Target=Rr038909.t1 2406 2725 -
L3SC0000019	rubus_genome	exon	190450	190570	100	+	.	ID=Rr038909.t1.mrna1.exon2;Name=Rr038909.t1;Parent=Rr038909.t1.mrna1;Target=Rr038909.t1 2285 2405 -
L3SC0000019	rubus_genome	exon	190874	191301	100	+	.	ID=Rr038909.t1.mrna1.exon3;Name=Rr038909.t1;Parent=Rr038909.t1.mrna1;Target=Rr038909.t1 1857 2284 -
L3SC0000019	rubus_genome	exon	191399	191555	100	+	.	ID=Rr038909.t1.mrna1.exon4;Name=Rr038909.t1;Parent=Rr038909.t1.mrna1;Target=Rr038909.t1 1700 1856 -
L3SC0000019	rubus_genome	exon	191844	191926	100	+	.	ID=Rr038909.t1.mrna1.exon5;Name=Rr038909.t1;Parent=Rr038909.t1.mrna1;Target=Rr038909.t1 1617 1699 -
L3SC0000019	rubus_genome	exon	192025	192121	100	+	.	ID=Rr038909.t1.mrna1.exon6;Name=Rr038909.t1;Parent=Rr038909.t1.mrna1;Target=Rr038909.t1 1520 1616 -
L3SC0000019	rubus_genome	exon	192559	192628	100	+	.	ID=Rr038909.t1.mrna1.exon7;Name=Rr038909.t1;Parent=Rr038909.t1.mrna1;Target=Rr038909.t1 1450 1519 -
L3SC0000019	rubus_genome	exon	192816	193013	100	+	.	ID=Rr038909.t1.mrna1.exon8;Name=Rr038909.t1;Parent=Rr038909.t1.mrna1;Target=Rr038909.t1 1252 1449 -
L3SC0000019	rubus_genome	exon	193517	193638	100	+	.	ID=Rr038909.t1.mrna1.exon9;Name=Rr038909.t1;Parent=Rr038909.t1.mrna1;Target=Rr038909.t1 1130 1251 -
L3SC0000019	rubus_genome	exon	194163	194264	100	+	.	ID=Rr038909.t1.mrna1.exon10;Name=Rr038909.t1;Parent=Rr038909.t1.mrna1;Target=Rr038909.t1 1028 1129 -
L3SC0000019	rubus_genome	exon	194361	194458	100	+	.	ID=Rr038909.t1.mrna1.exon11;Name=Rr038909.t1;Parent=Rr038909.t1.mrna1;Target=Rr038909.t1 930 1027 -
L3SC0000019	rubus_genome	exon	194640	195569	99	+	.	ID=Rr038909.t1.mrna1.exon12;Name=Rr038909.t1;Parent=Rr038909.t1.mrna1;Target=Rr038909.t1 1 929 -
L3SC0000019	rubus_genome	CDS	190046	190365	100	+	0	ID=Rr038909.t1.mrna1.cds1;Name=Rr038909.t1;Parent=Rr038909.t1.mrna1;Target=Rr038909.t1 2406 2725 .
L3SC0000019	rubus_genome	CDS	190450	190570	100	+	2	ID=Rr038909.t1.mrna1.cds2;Name=Rr038909.t1;Parent=Rr038909.t1.mrna1;Target=Rr038909.t1 2285 2405 .
L3SC0000019	rubus_genome	CDS	190874	191301	100	+	0	ID=Rr038909.t1.mrna1.cds3;Name=Rr038909.t1;Parent=Rr038909.t1.mrna1;Target=Rr038909.t1 1857 2284 .
L3SC0000019	rubus_genome	CDS	191399	191555	100	+	2	ID=Rr038909.t1.mrna1.cds4;Name=Rr038909.t1;Parent=Rr038909.t1.mrna1;Target=Rr038909.t1 1700 1856 .
L3SC0000019	rubus_genome	CDS	191844	191926	100	+	0	ID=Rr038909.t1.mrna1.cds5;Name=Rr038909.t1;Parent=Rr038909.t1.mrna1;Target=Rr038909.t1 1617 1699 .
L3SC0000019	rubus_genome	CDS	192025	192121	100	+	2	ID=Rr038909.t1.mrna1.cds6;Name=Rr038909.t1;Parent=Rr038909.t1.mrna1;Target=Rr038909.t1 1520 1616 .
L3SC0000019	rubus_genome	CDS	192559	192628	100	+	0	ID=Rr038909.t1.mrna1.cds7;Name=Rr038909.t1;Parent=Rr038909.t1.mrna1;Target=Rr038909.t1 1450 1519 .
L3SC0000019	rubus_genome	CDS	192816	193013	100	+	1	ID=Rr038909.t1.mrna1.cds8;Name=Rr038909.t1;Parent=Rr038909.t1.mrna1;Target=Rr038909.t1 1252 1449 .
L3SC0000019	rubus_genome	CDS	193517	193638	100	+	1	ID=Rr038909.t1.mrna1.cds9;Name=Rr038909.t1;Parent=Rr038909.t1.mrna1;Target=Rr038909.t1 1130 1251 .
L3SC0000019	rubus_genome	CDS	194163	194264	100	+	0	ID=Rr038909.t1.mrna1.cds10;Name=Rr038909.t1;Parent=Rr038909.t1.mrna1;Target=Rr038909.t1 1028 1129 .
L3SC0000019	rubus_genome	CDS	194361	194458	100	+	0	ID=Rr038909.t1.mrna1.cds11;Name=Rr038909.t1;Parent=Rr038909.t1.mrna1;Target=Rr038909.t1 930 1027 .
L3SC0000019	rubus_genome	CDS	194640	194829	100	+	2	ID=Rr038909.t1.mrna1.cds12;Name=Rr038909.t1;Parent=Rr038909.t1.mrna1;Target=Rr038909.t1 740 929 .
L3SC0000019	rubus_genome	gene	1082148	1085545	.	+	.	ID=Rr038910.t1.path1;Name=Rr038910.t1
L3SC0000019	rubus_genome	mRNA	1082148	1085545	.	+	.	ID=Rr038910.t1.mrna1;Name=Rr038910.t1;Parent=Rr038910.t1.path1;coverage=99.3;identity=99.8;matches=1721;mismatches=4;indels=0;unknowns=0
L3SC0000019	rubus_genome	exon	1082148	1082422	100	+	.	ID=Rr038910.t1.mrna1.exon1;Name=Rr038910.t1;Parent=Rr038910.t1.mrna1;Target=Rr038910.t1 1 275 +
L3SC0000019	rubus_genome	exon	1082527	1082585	100	+	.	ID=Rr038910.t1.mrna1.exon2;Name=Rr038910.t1;Parent=Rr038910.t1.mrna1;Target=Rr038910.t1 276 334 +
L3SC0000019	rubus_genome	exon	1082682	1082732	100	+	.	ID=Rr038910.t1.mrna1.exon3;Name=Rr038910.t1;Parent=Rr038910.t1.mrna1;Target=Rr038910.t1 335 385 +
L3SC0000019	rubus_genome	exon	1082852	1082987	99	+	.	ID=Rr038910.t1.mrna1.exon4;Name=Rr038910.t1;Parent=Rr038910.t1.mrna1;Target=Rr038910.t1 386 521 +
L3SC0000019	rubus_genome	exon	1083212	1083297	97	+	.	ID=Rr038910.t1.mrna1.exon5;Name=Rr038910.t1;Parent=Rr038910.t1.mrna1;Target=Rr038910.t1 522 607 +
L3SC0000019	rubus_genome	exon	1083622	1083720	100	+	.	ID=Rr038910.t1.mrna1.exon6;Name=Rr038910.t1;Parent=Rr038910.t1.mrna1;Target=Rr038910.t1 608 706 +
L3SC0000019	rubus_genome	exon	1083871	1083924	100	+	.	ID=Rr038910.t1.mrna1.exon7;Name=Rr038910.t1;Parent=Rr038910.t1.mrna1;Target=Rr038910.t1 707 760 +
L3SC0000019	rubus_genome	exon	1084044	1084188	100	+	.	ID=Rr038910.t1.mrna1.exon8;Name=Rr038910.t1;Parent=Rr038910.t1.mrna1;Target=Rr038910.t1 761 905 +
L3SC0000019	rubus_genome	exon	1084395	1084456	100	+	.	ID=Rr038910.t1.mrna1.exon9;Name=Rr038910.t1;Parent=Rr038910.t1.mrna1;Target=Rr038910.t1 906 967 +
L3SC0000019	rubus_genome	exon	1084698	1085031	99	+	.	ID=Rr038910.t1.mrna1.exon10;Name=Rr038910.t1;Parent=Rr038910.t1.mrna1;Target=Rr038910.t1 968 1301 +
L3SC0000019	rubus_genome	exon	1085122	1085545	100	+	.	ID=Rr038910.t1.mrna1.exon11;Name=Rr038910.t1;Parent=Rr038910.t1.mrna1;Target=Rr038910.t1 1302 1725 +
L3SC0000019	rubus_genome	CDS	1082149	1082422	100	+	0	ID=Rr038910.t1.mrna1.cds1;Name=Rr038910.t1;Parent=Rr038910.t1.mrna1;Target=Rr038910.t1 2 275 +
L3SC0000019	rubus_genome	CDS	1082527	1082585	100	+	1	ID=Rr038910.t1.mrna1.cds2;Name=Rr038910.t1;Parent=Rr038910.t1.mrna1;Target=Rr038910.t1 276 334 +
L3SC0000019	rubus_genome	CDS	1082682	1082732	100	+	0	ID=Rr038910.t1.mrna1.cds3;Name=Rr038910.t1;Parent=Rr038910.t1.mrna1;Target=Rr038910.t1 335 385 +
L3SC0000019	rubus_genome	CDS	1082852	1082987	99	+	0	ID=Rr038910.t1.mrna1.cds4;Name=Rr038910.t1;Parent=Rr038910.t1.mrna1;Target=Rr038910.t1 386 521 +
L3SC0000019	rubus_genome	CDS	1083212	1083297	97	+	1	ID=Rr038910.t1.mrna1.cds5;Name=Rr038910.t1;Parent=Rr038910.t1.mrna1;Target=Rr038910.t1 522 607 +
L3SC0000019	rubus_genome	CDS	1083622	1083720	100	+	0	ID=Rr038910.t1.mrna1.cds6;Name=Rr038910.t1;Parent=Rr038910.t1.mrna1;Target=Rr038910.t1 608 706 +
L3SC0000019	rubus_genome	CDS	1083871	1083924	100	+	0	ID=Rr038910.t1.mrna1.cds7;Name=Rr038910.t1;Parent=Rr038910.t1.mrna1;Target=Rr038910.t1 707 760 +
L3SC0000019	rubus_genome	CDS	1084044	1084188	100	+	0	ID=Rr038910.t1.mrna1.cds8;Name=Rr038910.t1;Parent=Rr038910.t1.mrna1;Target=Rr038910.t1 761 905 +
L3SC0000019	rubus_genome	CDS	1084395	1084456	100	+	1	ID=Rr038910.t1.mrna1.cds9;Name=Rr038910.t1;Parent=Rr038910.t1.mrna1;Target=Rr038910.t1 906 967 +
L3SC0000019	rubus_genome	CDS	1084698	1085031	99	+	0	ID=Rr038910.t1.mrna1.cds10;Name=Rr038910.t1;Parent=Rr038910.t1.mrna1;Target=Rr038910.t1 968 1301 +
L3SC0000019	rubus_genome	CDS	1085122	1085354	100	+	1	ID=Rr038910.t1.mrna1.cds11;Name=Rr038910.t1;Parent=Rr038910.t1.mrna1;Target=Rr038910.t1 1302 1534 +
L2SC0000019	rubus_genome	gene	648752	649424	.	-	.	ID=Rr038911.t1.path1;Name=Rr038911.t1
L2SC0000019	rubus_genome	mRNA	648752	649424	.	-	.	ID=Rr038911.t1.mrna1;Name=Rr038911.t1;Parent=Rr038911.t1.path1;coverage=85.8;identity=98.5;matches=667;mismatches=6;indels=4;unknowns=0
L2SC0000019	rubus_genome	exon	648752	649424	98	-	.	ID=Rr038911.t1.mrna1.exon1;Name=Rr038911.t1;Parent=Rr038911.t1.mrna1;Target=Rr038911.t1 677 1 .
L2SC0000019	rubus_genome	CDS	648763	649320	99	-	0	ID=Rr038911.t1.mrna1.cds1;Name=Rr038911.t1;Parent=Rr038911.t1.mrna1;Target=Rr038911.t1 666 109 .
L2SC0000019	rubus_genome	gene	671948	672053	.	-	.	ID=Rr038911.t1.path2;Name=Rr038911.t1
L2SC0000019	rubus_genome	mRNA	671948	672053	.	-	.	ID=Rr038911.t1.mrna2;Name=Rr038911.t1;Parent=Rr038911.t1.path2;coverage=13.4;identity=100.0;matches=106;mismatches=0;indels=0;unknowns=0
L2SC0000019	rubus_genome	exon	671948	672053	100	-	.	ID=Rr038911.t1.mrna2.exon1;Name=Rr038911.t1;Parent=Rr038911.t1.mrna2;Target=Rr038911.t1 783 678 .
L3SC0000019	rubus_genome	gene	897187	900145	.	+	.	ID=Rr038913.t1.path1;Name=Rr038913.t1
L3SC0000019	rubus_genome	mRNA	897187	900145	.	+	.	ID=Rr038913.t1.mrna1;Name=Rr038913.t1;Parent=Rr038913.t1.path1;coverage=100.0;identity=98.7;matches=1624;mismatches=16;indels=6;unknowns=0
L3SC0000019	rubus_genome	exon	897187	897891	96	+	.	ID=Rr038913.t1.mrna1.exon1;Name=Rr038913.t1;Parent=Rr038913.t1.mrna1;Target=Rr038913.t1 1 711 +
L3SC0000019	rubus_genome	exon	897989	898306	100	+	.	ID=Rr038913.t1.mrna1.exon2;Name=Rr038913.t1;Parent=Rr038913.t1.mrna1;Target=Rr038913.t1 712 1029 +
L3SC0000019	rubus_genome	exon	898605	898726	100	+	.	ID=Rr038913.t1.mrna1.exon3;Name=Rr038913.t1;Parent=Rr038913.t1.mrna1;Target=Rr038913.t1 1030 1151 +
L3SC0000019	rubus_genome	exon	898838	898959	100	+	.	ID=Rr038913.t1.mrna1.exon4;Name=Rr038913.t1;Parent=Rr038913.t1.mrna1;Target=Rr038913.t1 1152 1273 +
L3SC0000019	rubus_genome	exon	899633	899792	100	+	.	ID=Rr038913.t1.mrna1.exon5;Name=Rr038913.t1;Parent=Rr038913.t1.mrna1;Target=Rr038913.t1 1274 1433 +
L3SC0000019	rubus_genome	exon	899933	900145	100	+	.	ID=Rr038913.t1.mrna1.exon6;Name=Rr038913.t1;Parent=Rr038913.t1.mrna1;Target=Rr038913.t1 1434 1646 +
L3SC0000019	rubus_genome	CDS	898605	898726	100	+	0	ID=Rr038913.t1.mrna1.cds1;Name=Rr038913.t1;Parent=Rr038913.t1.mrna1;Target=Rr038913.t1 1030 1151 +
L3SC0000019	rubus_genome	CDS	898838	898959	100	+	2	ID=Rr038913.t1.mrna1.cds2;Name=Rr038913.t1;Parent=Rr038913.t1.mrna1;Target=Rr038913.t1 1152 1273 +
L3SC0000019	rubus_genome	CDS	899633	899792	100	+	1	ID=Rr038913.t1.mrna1.cds3;Name=Rr038913.t1;Parent=Rr038913.t1.mrna1;Target=Rr038913.t1 1274 1433 +
L3SC0000019	rubus_genome	CDS	899933	899975	100	+	2	ID=Rr038913.t1.mrna1.cds4;Name=Rr038913.t1;Parent=Rr038913.t1.mrna1;Target=Rr038913.t1 1434 1476 +
L3SC0000019	rubus_genome	gene	838900	841060	.	+	.	ID=Rr038914.t1.path1;Name=Rr038914.t1
L3SC0000019	rubus_genome	mRNA	838900	841060	.	+	.	ID=Rr038914.t1.mrna1;Name=Rr038914.t1;Parent=Rr038914.t1.path1;coverage=99.9;identity=99.7;matches=1356;mismatches=4;indels=0;unknowns=0
L3SC0000019	rubus_genome	exon	838900	839077	99	+	.	ID=Rr038914.t1.mrna1.exon1;Name=Rr038914.t1;Parent=Rr038914.t1.mrna1;Target=Rr038914.t1 1184 1361 -
L3SC0000019	rubus_genome	exon	839187	839367	100	+	.	ID=Rr038914.t1.mrna1.exon2;Name=Rr038914.t1;Parent=Rr038914.t1.mrna1;Target=Rr038914.t1 1003 1183 -
L3SC0000019	rubus_genome	exon	839494	839718	100	+	.	ID=Rr038914.t1.mrna1.exon3;Name=Rr038914.t1;Parent=Rr038914.t1.mrna1;Target=Rr038914.t1 778 1002 -
L3SC0000019	rubus_genome	exon	839826	839934	98	+	.	ID=Rr038914.t1.mrna1.exon4;Name=Rr038914.t1;Parent=Rr038914.t1.mrna1;Target=Rr038914.t1 669 777 -
L3SC0000019	rubus_genome	exon	840045	840097	100	+	.	ID=Rr038914.t1.mrna1.exon5;Name=Rr038914.t1;Parent=Rr038914.t1.mrna1;Target=Rr038914.t1 616 668 -
L3SC0000019	rubus_genome	exon	840179	840259	98	+	.	ID=Rr038914.t1.mrna1.exon6;Name=Rr038914.t1;Parent=Rr038914.t1.mrna1;Target=Rr038914.t1 535 615 -
L3SC0000019	rubus_genome	exon	840376	840488	100	+	.	ID=Rr038914.t1.mrna1.exon7;Name=Rr038914.t1;Parent=Rr038914.t1.mrna1;Target=Rr038914.t1 422 534 -
L3SC0000019	rubus_genome	exon	840641	841060	100	+	.	ID=Rr038914.t1.mrna1.exon8;Name=Rr038914.t1;Parent=Rr038914.t1.mrna1;Target=Rr038914.t1 2 421 -
L3SC0000019	rubus_genome	CDS	839066	839077	91	+	0	ID=Rr038914.t1.mrna1.cds1;Name=Rr038914.t1;Parent=Rr038914.t1.mrna1;Target=Rr038914.t1 1184 1195 .
L3SC0000019	rubus_genome	CDS	839187	839367	100	+	0	ID=Rr038914.t1.mrna1.cds2;Name=Rr038914.t1;Parent=Rr038914.t1.mrna1;Target=Rr038914.t1 1003 1183 .
L3SC0000019	rubus_genome	CDS	839494	839718	100	+	1	ID=Rr038914.t1.mrna1.cds3;Name=Rr038914.t1;Parent=Rr038914.t1.mrna1;Target=Rr038914.t1 778 1002 .
L3SC0000019	rubus_genome	CDS	839826	839833	87	+	1	ID=Rr038914.t1.mrna1.cds4;Name=Rr038914.t1;Parent=Rr038914.t1.mrna1;Target=Rr038914.t1 770 777 .
L3SC0000019	rubus_genome	gene	1071547	1076718	.	-	.	ID=Rr038915.t1.path1;Name=Rr038915.t1
L3SC0000019	rubus_genome	mRNA	1071547	1076718	.	-	.	ID=Rr038915.t1.mrna1;Name=Rr038915.t1;Parent=Rr038915.t1.path1;coverage=100.0;identity=99.3;matches=4742;mismatches=17;indels=17;unknowns=0
L3SC0000019	rubus_genome	exon	1076399	1076718	100	-	.	ID=Rr038915.t1.mrna1.exon1;Name=Rr038915.t1;Parent=Rr038915.t1.mrna1;Target=Rr038915.t1 320 1 .
L3SC0000019	rubus_genome	exon	1076149	1076290	100	-	.	ID=Rr038915.t1.mrna1.exon2;Name=Rr038915.t1;Parent=Rr038915.t1.mrna1;Target=Rr038915.t1 462 321 .
L3SC0000019	rubus_genome	exon	1074336	1076059	98	-	.	ID=Rr038915.t1.mrna1.exon3;Name=Rr038915.t1;Parent=Rr038915.t1.mrna1;Target=Rr038915.t1 2202 463 .
L3SC0000019	rubus_genome	exon	1071905	1074250	99	-	.	ID=Rr038915.t1.mrna1.exon4;Name=Rr038915.t1;Parent=Rr038915.t1.mrna1;Target=Rr038915.t1 4549 2203 .
L3SC0000019	rubus_genome	exon	1071547	1071773	100	-	.	ID=Rr038915.t1.mrna1.exon5;Name=Rr038915.t1;Parent=Rr038915.t1.mrna1;Target=Rr038915.t1 4776 4550 .
L3SC0000019	rubus_genome	CDS	1076399	1076663	100	-	0	ID=Rr038915.t1.mrna1.cds1;Name=Rr038915.t1;Parent=Rr038915.t1.mrna1;Target=Rr038915.t1 320 56 .
L3SC0000019	rubus_genome	CDS	1076149	1076290	100	-	1	ID=Rr038915.t1.mrna1.cds2;Name=Rr038915.t1;Parent=Rr038915.t1.mrna1;Target=Rr038915.t1 462 321 .
L3SC0000019	rubus_genome	CDS	1075939	1076059	100	-	2	ID=Rr038915.t1.mrna1.cds3;Name=Rr038915.t1;Parent=Rr038915.t1.mrna1;Target=Rr038915.t1 583 463 .
L3SC0000019	rubus_genome	gene	447416	453351	.	-	.	ID=Rr038916.t1.path1;Name=Rr038916.t1
L3SC0000019	rubus_genome	mRNA	447416	453351	.	-	.	ID=Rr038916.t1.mrna1;Name=Rr038916.t1;Parent=Rr038916.t1.path1;coverage=100.0;identity=98.9;matches=2551;mismatches=12;indels=17;unknowns=0
L3SC0000019	rubus_genome	exon	453306	453351	97	-	.	ID=Rr038916.t1.mrna1.exon1;Name=Rr038916.t1;Parent=Rr038916.t1.mrna1;Target=Rr038916.t1 46 1 .
L3SC0000019	rubus_genome	exon	453081	453203	100	-	.	ID=Rr038916.t1.mrna1.exon2;Name=Rr038916.t1;Parent=Rr038916.t1.mrna1;Target=Rr038916.t1 169 47 .
L3SC0000019	rubus_genome	exon	452875	452977	100	-	.	ID=Rr038916.t1.mrna1.exon3;Name=Rr038916.t1;Parent=Rr038916.t1.mrna1;Target=Rr038916.t1 272 170 .
L3SC0000019	rubus_genome	exon	452671	452708	100	-	.	ID=Rr038916.t1.mrna1.exon4;Name=Rr038916.t1;Parent=Rr038916.t1.mrna1;Target=Rr038916.t1 310 273 .
L3SC0000019	rubus_genome	exon	452481	452582	100	-	.	ID=Rr038916.t1.mrna1.exon5;Name=Rr038916.t1;Parent=Rr038916.t1.mrna1;Target=Rr038916.t1 412 311 .
L3SC0000019	rubus_genome	exon	452304	452390	100	-	.	ID=Rr038916.t1.mrna1.exon6;Name=Rr038916.t1;Parent=Rr038916.t1.mrna1;Target=Rr038916.t1 499 413 .
L3SC0000019	rubus_genome	exon	452045	452203	100	-	.	ID=Rr038916.t1.mrna1.exon7;Name=Rr038916.t1;Parent=Rr038916.t1.mrna1;Target=Rr038916.t1 658 500 .
L3SC0000019	rubus_genome	exon	451765	451836	100	-	.	ID=Rr038916.t1.mrna1.exon8;Name=Rr038916.t1;Parent=Rr038916.t1.mrna1;Target=Rr038916.t1 730 659 .
L3SC0000019	rubus_genome	exon	451573	451694	100	-	.	ID=Rr038916.t1.mrna1.exon9;Name=Rr038916.t1;Parent=Rr038916.t1.mrna1;Target=Rr038916.t1 852 731 .
L3SC0000019	rubus_genome	exon	451375	451488	100	-	.	ID=Rr038916.t1.mrna1.exon10;Name=Rr038916.t1;Parent=Rr038916.t1.mrna1;Target=Rr038916.t1 966 853 .
L3SC0000019	rubus_genome	exon	451241	451286	100	-	.	ID=Rr038916.t1.mrna1.exon11;Name=Rr038916.t1;Parent=Rr038916.t1.mrna1;Target=Rr038916.t1 1012 967 .
L3SC0000019	rubus_genome	exon	450370	451139	96	-	.	ID=Rr038916.t1.mrna1.exon12;Name=Rr038916.t1;Parent=Rr038916.t1.mrna1;Target=Rr038916.t1 1783 1013 .
L3SC0000019	rubus_genome	exon	450211	450257	100	-	.	ID=Rr038916.t1.mrna1.exon13;Name=Rr038916.t1;Parent=Rr038916.t1.mrna1;Target=Rr038916.t1 1830 1784 .
L3SC0000019	rubus_genome	exon	449423	449474	100	-	.	ID=Rr038916.t1.mrna1.exon14;Name=Rr038916.t1;Parent=Rr038916.t1.mrna1;Target=Rr038916.t1 1882 1831 .
L3SC0000019	rubus_genome	exon	449212	449321	100	-	.	ID=Rr038916.t1.mrna1.exon15;Name=Rr038916.t1;Parent=Rr038916.t1.mrna1;Target=Rr038916.t1 1992 1883 .
L3SC0000019	rubus_genome	exon	448332	448480	99	-	.	ID=Rr038916.t1.mrna1.exon16;Name=Rr038916.t1;Parent=Rr038916.t1.mrna1;Target=Rr038916.t1 2141 1993 .
L3SC0000019	rubus_genome	exon	447416	447846	99	-	.	ID=Rr038916.t1.mrna1.exon17;Name=Rr038916.t1;Parent=Rr038916.t1.mrna1;Target=Rr038916.t1 2572 2142 .
L3SC0000019	rubus_genome	CDS	453306	453350	97	-	0	ID=Rr038916.t1.mrna1.cds1;Name=Rr038916.t1;Parent=Rr038916.t1.mrna1;Target=Rr038916.t1 46 2 .
L3SC0000019	rubus_genome	CDS	453081	453203	100	-	0	ID=Rr038916.t1.mrna1.cds2;Name=Rr038916.t1;Parent=Rr038916.t1.mrna1;Target=Rr038916.t1 169 47 .
L3SC0000019	rubus_genome	CDS	452875	452977	100	-	0	ID=Rr038916.t1.mrna1.cds3;Name=Rr038916.t1;Parent=Rr038916.t1.mrna1;Target=Rr038916.t1 272 170 .
L3SC0000019	rubus_genome	CDS	452671	452708	100	-	1	ID=Rr038916.t1.mrna1.cds4;Name=Rr038916.t1;Parent=Rr038916.t1.mrna1;Target=Rr038916.t1 310 273 .
L3SC0000019	rubus_genome	CDS	452481	452582	100	-	0	ID=Rr038916.t1.mrna1.cds5;Name=Rr038916.t1;Parent=Rr038916.t1.mrna1;Target=Rr038916.t1 412 311 .
L3SC0000019	rubus_genome	CDS	452304	452390	100	-	0	ID=Rr038916.t1.mrna1.cds6;Name=Rr038916.t1;Parent=Rr038916.t1.mrna1;Target=Rr038916.t1 499 413 .
L3SC0000019	rubus_genome	CDS	452045	452203	100	-	0	ID=Rr038916.t1.mrna1.cds7;Name=Rr038916.t1;Parent=Rr038916.t1.mrna1;Target=Rr038916.t1 658 500 .
L3SC0000019	rubus_genome	CDS	451765	451836	100	-	0	ID=Rr038916.t1.mrna1.cds8;Name=Rr038916.t1;Parent=Rr038916.t1.mrna1;Target=Rr038916.t1 730 659 .
L3SC0000019	rubus_genome	CDS	451573	451694	100	-	0	ID=Rr038916.t1.mrna1.cds9;Name=Rr038916.t1;Parent=Rr038916.t1.mrna1;Target=Rr038916.t1 852 731 .
L3SC0000019	rubus_genome	CDS	451375	451488	100	-	2	ID=Rr038916.t1.mrna1.cds10;Name=Rr038916.t1;Parent=Rr038916.t1.mrna1;Target=Rr038916.t1 966 853 .
L3SC0000019	rubus_genome	CDS	451241	451286	100	-	2	ID=Rr038916.t1.mrna1.cds11;Name=Rr038916.t1;Parent=Rr038916.t1.mrna1;Target=Rr038916.t1 1012 967 .
L3SC0000019	rubus_genome	CDS	451056	451139	100	-	0	ID=Rr038916.t1.mrna1.cds12;Name=Rr038916.t1;Parent=Rr038916.t1.mrna1;Target=Rr038916.t1 1096 1013 .
L3SC0000019	rubus_genome	gene	166301	173046	.	-	.	ID=Rr038917.t1.path1;Name=Rr038917.t1
L3SC0000019	rubus_genome	mRNA	166301	173046	.	-	.	ID=Rr038917.t1.mrna1;Name=Rr038917.t1;Parent=Rr038917.t1.path1;coverage=100.0;identity=98.7;matches=4093;mismatches=28;indels=26;unknowns=0
L3SC0000019	rubus_genome	exon	172067	173046	99	-	.	ID=Rr038917.t1.mrna1.exon1;Name=Rr038917.t1;Parent=Rr038917.t1.mrna1;Target=Rr038917.t1 1 980 +
L3SC0000019	rubus_genome	exon	171269	171885	99	-	.	ID=Rr038917.t1.mrna1.exon2;Name=Rr038917.t1;Parent=Rr038917.t1.mrna1;Target=Rr038917.t1 981 1597 +
L3SC0000019	rubus_genome	exon	168986	169739	99	-	.	ID=Rr038917.t1.mrna1.exon3;Name=Rr038917.t1;Parent=Rr038917.t1.mrna1;Target=Rr038917.t1 1598 2351 +
L3SC0000019	rubus_genome	exon	167828	168729	96	-	.	ID=Rr038917.t1.mrna1.exon4;Name=Rr038917.t1;Parent=Rr038917.t1.mrna1;Target=Rr038917.t1 2352 3247 +
L3SC0000019	rubus_genome	exon	167678	167739	100	-	.	ID=Rr038917.t1.mrna1.exon5;Name=Rr038917.t1;Parent=Rr038917.t1.mrna1;Target=Rr038917.t1 3248 3309 +
L3SC0000019	rubus_genome	exon	167434	167533	100	-	.	ID=Rr038917.t1.mrna1.exon6;Name=Rr038917.t1;Parent=Rr038917.t1.mrna1;Target=Rr038917.t1 3310 3409 +
L3SC0000019	rubus_genome	exon	167210	167337	99	-	.	ID=Rr038917.t1.mrna1.exon7;Name=Rr038917.t1;Parent=Rr038917.t1.mrna1;Target=Rr038917.t1 3410 3537 +
L3SC0000019	rubus_genome	exon	166892	167097	99	-	.	ID=Rr038917.t1.mrna1.exon8;Name=Rr038917.t1;Parent=Rr038917.t1.mrna1;Target=Rr038917.t1 3538 3743 +
L3SC0000019	rubus_genome	exon	166301	166692	97	-	.	ID=Rr038917.t1.mrna1.exon9;Name=Rr038917.t1;Parent=Rr038917.t1.mrna1;Target=Rr038917.t1 3744 4127 +
L3SC0000019	rubus_genome	CDS	172067	173044	99	-	0	ID=Rr038917.t1.mrna1.cds1;Name=Rr038917.t1;Parent=Rr038917.t1.mrna1;Target=Rr038917.t1 3 980 +
L3SC0000019	rubus_genome	CDS	171269	171885	99	-	0	ID=Rr038917.t1.mrna1.cds2;Name=Rr038917.t1;Parent=Rr038917.t1.mrna1;Target=Rr038917.t1 981 1597 +
L3SC0000019	rubus_genome	CDS	169721	169739	100	-	2	ID=Rr038917.t1.mrna1.cds3;Name=Rr038917.t1;Parent=Rr038917.t1.mrna1;Target=Rr038917.t1 1598 1616 +
L2SC0000019	rubus_genome	gene	588433	592506	.	+	.	ID=Rr038918.t1.path1;Name=Rr038918.t1
L2SC0000019	rubus_genome	mRNA	588433	592506	.	+	.	ID=Rr038918.t1.mrna1;Name=Rr038918.t1;Parent=Rr038918.t1.path1;coverage=100.0;identity=100.0;matches=3801;mismatches=0;indels=0;unknowns=0
L2SC0000019	rubus_genome	exon	588433	588808	100	+	.	ID=Rr038918.t1.mrna1.exon1;Name=Rr038918.t1;Parent=Rr038918.t1.mrna1;Target=Rr038918.t1 3426 3801 -
L2SC0000019	rubus_genome	exon	588926	589151	100	+	.	ID=Rr038918.t1.mrna1.exon2;Name=Rr038918.t1;Parent=Rr038918.t1.mrna1;Target=Rr038918.t1 3200 3425 -
L2SC0000019	rubus_genome	exon	589308	592506	100	+	.	ID=Rr038918.t1.mrna1.exon3;Name=Rr038918.t1;Parent=Rr038918.t1.mrna1;Target=Rr038918.t1 1 3199 -
L2SC0000019	rubus_genome	CDS	591195	592190	100	+	0	ID=Rr038918.t1.mrna1.cds1;Name=Rr038918.t1;Parent=Rr038918.t1.mrna1;Target=Rr038918.t1 317 1312 .
L2SC0000019	rubus_genome	gene	230868	235136	.	-	.	ID=Rr038919.t1.path1;Name=Rr038919.t1
L2SC0000019	rubus_genome	mRNA	230868	235136	.	-	.	ID=Rr038919.t1.mrna1;Name=Rr038919.t1;Parent=Rr038919.t1.path1;coverage=100.0;identity=100.0;matches=1922;mismatches=0;indels=0;unknowns=0
L2SC0000019	rubus_genome	exon	234740	235136	100	-	.	ID=Rr038919.t1.mrna1.exon1;Name=Rr038919.t1;Parent=Rr038919.t1.mrna1;Target=Rr038919.t1 397 1 .
L2SC0000019	rubus_genome	exon	234503	234632	100	-	.	ID=Rr038919.t1.mrna1.exon2;Name=Rr038919.t1;Parent=Rr038919.t1.mrna1;Target=Rr038919.t1 527 398 .
L2SC0000019	rubus_genome	exon	233011	234017	100	-	.	ID=Rr038919.t1.mrna1.exon3;Name=Rr038919.t1;Parent=Rr038919.t1.mrna1;Target=Rr038919.t1 1534 528 .
L2SC0000019	rubus_genome	exon	231753	231854	100	-	.	ID=Rr038919.t1.mrna1.exon4;Name=Rr038919.t1;Parent=Rr038919.t1.mrna1;Target=Rr038919.t1 1636 1535 .
L2SC0000019	rubus_genome	exon	231439	231638	100	-	.	ID=Rr038919.t1.mrna1.exon5;Name=Rr038919.t1;Parent=Rr038919.t1.mrna1;Target=Rr038919.t1 1836 1637 .
L2SC0000019	rubus_genome	exon	230868	230953	100	-	.	ID=Rr038919.t1.mrna1.exon6;Name=Rr038919.t1;Parent=Rr038919.t1.mrna1;Target=Rr038919.t1 1922 1837 .
L2SC0000019	rubus_genome	CDS	234740	234985	100	-	0	ID=Rr038919.t1.mrna1.cds1;Name=Rr038919.t1;Parent=Rr038919.t1.mrna1;Target=Rr038919.t1 397 152 .
L2SC0000019	rubus_genome	CDS	234503	234632	100	-	0	ID=Rr038919.t1.mrna1.cds2;Name=Rr038919.t1;Parent=Rr038919.t1.mrna1;Target=Rr038919.t1 527 398 .
L2SC0000019	rubus_genome	CDS	233941	234017	100	-	1	ID=Rr038919.t1.mrna1.cds3;Name=Rr038919.t1;Parent=Rr038919.t1.mrna1;Target=Rr038919.t1 604 528 .
L3SC0000019	rubus_genome	gene	122948	123679	.	-	.	ID=Rr038920.t1.path1;Name=Rr038920.t1
L3SC0000019	rubus_genome	mRNA	122948	123679	.	-	.	ID=Rr038920.t1.mrna1;Name=Rr038920.t1;Parent=Rr038920.t1.path1;coverage=98.9;identity=100.0;matches=732;mismatches=0;indels=0;unknowns=0
L3SC0000019	rubus_genome	exon	122948	123679	100	-	.	ID=Rr038920.t1.mrna1.exon1;Name=Rr038920.t1;Parent=Rr038920.t1.mrna1;Target=Rr038920.t1 732 1 .
L3SC0000019	rubus_genome	CDS	123241	123678	100	-	0	ID=Rr038920.t1.mrna1.cds1;Name=Rr038920.t1;Parent=Rr038920.t1.mrna1;Target=Rr038920.t1 439 2 .
L2SC0000019	rubus_genome	gene	622358	623536	.	-	.	ID=Rr038921.t1.path1;Name=Rr038921.t1
L2SC0000019	rubus_genome	mRNA	622358	623536	.	-	.	ID=Rr038921.t1.mrna1;Name=Rr038921.t1;Parent=Rr038921.t1.path1;coverage=99.8;identity=100.0;matches=1179;mismatches=0;indels=0;unknowns=0
L2SC0000019	rubus_genome	exon	622358	623536	100	-	.	ID=Rr038921.t1.mrna1.exon1;Name=Rr038921.t1;Parent=Rr038921.t1.mrna1;Target=Rr038921.t1 1181 3 .
L2SC0000019	rubus_genome	CDS	623148	623315	100	-	0	ID=Rr038921.t1.mrna1.cds1;Name=Rr038921.t1;Parent=Rr038921.t1.mrna1;Target=Rr038921.t1 391 224 .
L2SC0000019	rubus_genome	gene	568265	568897	.	+	.	ID=Rr038922.t1.path1;Name=Rr038922.t1
L2SC0000019	rubus_genome	mRNA	568265	568897	.	+	.	ID=Rr038922.t1.mrna1;Name=Rr038922.t1;Parent=Rr038922.t1.path1;coverage=98.9;identity=99.8;matches=633;mismatches=0;indels=1;unknowns=0
L2SC0000019	rubus_genome	exon	568265	568897	99	+	.	ID=Rr038922.t1.mrna1.exon1;Name=Rr038922.t1;Parent=Rr038922.t1.mrna1;Target=Rr038922.t1 634 1 .
L2SC0000019	rubus_genome	CDS	568457	568897	100	+	0	ID=Rr038922.t1.mrna1.cds1;Name=Rr038922.t1;Parent=Rr038922.t1.mrna1;Target=Rr038922.t1 634 194 .
L2SC0000019	rubus_genome	gene	460113	462047	.	-	.	ID=Rr038924.t1.path1;Name=Rr038924.t1
L2SC0000019	rubus_genome	mRNA	460113	462047	.	-	.	ID=Rr038924.t1.mrna1;Name=Rr038924.t1;Parent=Rr038924.t1.path1;coverage=100.0;identity=100.0;matches=1332;mismatches=0;indels=0;unknowns=0
L2SC0000019	rubus_genome	exon	461662	462047	100	-	.	ID=Rr038924.t1.mrna1.exon1;Name=Rr038924.t1;Parent=Rr038924.t1.mrna1;Target=Rr038924.t1 1 386 +
L2SC0000019	rubus_genome	exon	461012	461332	100	-	.	ID=Rr038924.t1.mrna1.exon2;Name=Rr038924.t1;Parent=Rr038924.t1.mrna1;Target=Rr038924.t1 387 707 +
L2SC0000019	rubus_genome	exon	460707	460841	100	-	.	ID=Rr038924.t1.mrna1.exon3;Name=Rr038924.t1;Parent=Rr038924.t1.mrna1;Target=Rr038924.t1 708 842 +
L2SC0000019	rubus_genome	exon	460113	460602	100	-	.	ID=Rr038924.t1.mrna1.exon4;Name=Rr038924.t1;Parent=Rr038924.t1.mrna1;Target=Rr038924.t1 843 1332 +
L2SC0000019	rubus_genome	CDS	461662	462045	100	-	0	ID=Rr038924.t1.mrna1.cds1;Name=Rr038924.t1;Parent=Rr038924.t1.mrna1;Target=Rr038924.t1 3 386 +
L2SC0000019	rubus_genome	CDS	461012	461332	100	-	0	ID=Rr038924.t1.mrna1.cds2;Name=Rr038924.t1;Parent=Rr038924.t1.mrna1;Target=Rr038924.t1 387 707 +
L2SC0000019	rubus_genome	CDS	460707	460841	100	-	0	ID=Rr038924.t1.mrna1.cds3;Name=Rr038924.t1;Parent=Rr038924.t1.mrna1;Target=Rr038924.t1 708 842 +
L2SC0000019	rubus_genome	CDS	460366	460602	100	-	0	ID=Rr038924.t1.mrna1.cds4;Name=Rr038924.t1;Parent=Rr038924.t1.mrna1;Target=Rr038924.t1 843 1079 +
L2SC0000019	rubus_genome	gene	616091	617209	.	-	.	ID=Rr038925.t1.path1;Name=Rr038925.t1
L2SC0000019	rubus_genome	mRNA	616091	617209	.	-	.	ID=Rr038925.t1.mrna1;Name=Rr038925.t1;Parent=Rr038925.t1.path1;coverage=100.0;identity=100.0;matches=1119;mismatches=0;indels=0;unknowns=0
L2SC0000019	rubus_genome	exon	616091	617209	100	-	.	ID=Rr038925.t1.mrna1.exon1;Name=Rr038925.t1;Parent=Rr038925.t1.mrna1;Target=Rr038925.t1 1119 1 .
L2SC0000019	rubus_genome	CDS	616120	617208	100	-	0	ID=Rr038925.t1.mrna1.cds1;Name=Rr038925.t1;Parent=Rr038925.t1.mrna1;Target=Rr038925.t1 1090 2 .
SC0000080	rubus_genome	gene	367307	370476	.	-	.	ID=Rr038928.t1.path1;Name=Rr038928.t1
SC0000080	rubus_genome	mRNA	367307	370476	.	-	.	ID=Rr038928.t1.mrna1;Name=Rr038928.t1;Parent=Rr038928.t1.path1;coverage=100.0;identity=99.3;matches=2345;mismatches=8;indels=9;unknowns=0
SC0000080	rubus_genome	exon	370123	370476	96	-	.	ID=Rr038928.t1.mrna1.exon1;Name=Rr038928.t1;Parent=Rr038928.t1.mrna1;Target=Rr038928.t1 2004 2360 -
SC0000080	rubus_genome	exon	369579	369645	100	-	.	ID=Rr038928.t1.mrna1.exon2;Name=Rr038928.t1;Parent=Rr038928.t1.mrna1;Target=Rr038928.t1 1937 2003 -
SC0000080	rubus_genome	exon	368211	369383	99	-	.	ID=Rr038928.t1.mrna1.exon3;Name=Rr038928.t1;Parent=Rr038928.t1.mrna1;Target=Rr038928.t1 764 1936 -
SC0000080	rubus_genome	exon	367307	368068	99	-	.	ID=Rr038928.t1.mrna1.exon4;Name=Rr038928.t1;Parent=Rr038928.t1.mrna1;Target=Rr038928.t1 2 763 -
SC0000080	rubus_genome	CDS	370123	370202	93	-	0	ID=Rr038928.t1.mrna1.cds1;Name=Rr038928.t1;Parent=Rr038928.t1.mrna1;Target=Rr038928.t1 2004 2089 .
SC0000080	rubus_genome	CDS	369579	369645	100	-	2	ID=Rr038928.t1.mrna1.cds2;Name=Rr038928.t1;Parent=Rr038928.t1.mrna1;Target=Rr038928.t1 1937 2003 .
SC0000080	rubus_genome	CDS	368211	369383	99	-	0	ID=Rr038928.t1.mrna1.cds3;Name=Rr038928.t1;Parent=Rr038928.t1.mrna1;Target=Rr038928.t1 764 1936 .
SC0000080	rubus_genome	CDS	367535	368068	99	-	0	ID=Rr038928.t1.mrna1.cds4;Name=Rr038928.t1;Parent=Rr038928.t1.mrna1;Target=Rr038928.t1 230 763 .
SC0000080	rubus_genome	gene	351144	352991	.	+	.	ID=Rr038929.t1.path1;Name=Rr038929.t1
SC0000080	rubus_genome	mRNA	351144	352991	.	+	.	ID=Rr038929.t1.mrna1;Name=Rr038929.t1;Parent=Rr038929.t1.path1;coverage=100.0;identity=99.5;matches=1296;mismatches=2;indels=5;unknowns=0
SC0000080	rubus_genome	exon	351144	351667	98	+	.	ID=Rr038929.t1.mrna1.exon1;Name=Rr038929.t1;Parent=Rr038929.t1.mrna1;Target=Rr038929.t1 1 519 +
SC0000080	rubus_genome	exon	351748	351835	100	+	.	ID=Rr038929.t1.mrna1.exon2;Name=Rr038929.t1;Parent=Rr038929.t1.mrna1;Target=Rr038929.t1 520 607 +
SC0000080	rubus_genome	exon	352301	352991	100	+	.	ID=Rr038929.t1.mrna1.exon3;Name=Rr038929.t1;Parent=Rr038929.t1.mrna1;Target=Rr038929.t1 608 1298 +
SC0000080	rubus_genome	CDS	351279	351667	100	+	0	ID=Rr038929.t1.mrna1.cds1;Name=Rr038929.t1;Parent=Rr038929.t1.mrna1;Target=Rr038929.t1 131 519 +
SC0000080	rubus_genome	CDS	351748	351835	100	+	2	ID=Rr038929.t1.mrna1.cds2;Name=Rr038929.t1;Parent=Rr038929.t1.mrna1;Target=Rr038929.t1 520 607 +
SC0000080	rubus_genome	CDS	352301	352444	100	+	0	ID=Rr038929.t1.mrna1.cds3;Name=Rr038929.t1;Parent=Rr038929.t1.mrna1;Target=Rr038929.t1 608 751 +
SC0000080	rubus_genome	gene	223074	224289	.	+	.	ID=Rr038930.t1.path1;Name=Rr038930.t1
SC0000080	rubus_genome	mRNA	223074	224289	.	+	.	ID=Rr038930.t1.mrna1;Name=Rr038930.t1;Parent=Rr038930.t1.path1;coverage=95.5;identity=95.4;matches=769;mismatches=10;indels=27;unknowns=0
SC0000080	rubus_genome	exon	223074	223270	89	+	.	ID=Rr038930.t1.mrna1.exon1;Name=Rr038930.t1;Parent=Rr038930.t1.mrna1;Target=Rr038930.t1 593 805 -
SC0000080	rubus_genome	exon	223613	223723	100	+	.	ID=Rr038930.t1.mrna1.exon2;Name=Rr038930.t1;Parent=Rr038930.t1.mrna1;Target=Rr038930.t1 482 592 -
SC0000080	rubus_genome	exon	223817	224289	96	+	.	ID=Rr038930.t1.mrna1.exon3;Name=Rr038930.t1;Parent=Rr038930.t1.mrna1;Target=Rr038930.t1 2 481 -
SC0000080	rubus_genome	CDS	223076	223113	64	+	0	ID=Rr038930.t1.mrna1.cds1;Name=Rr038930.t1;Parent=Rr038930.t1.mrna1;Target=Rr038930.t1 750 803 .
SC0000080	rubus_genome	gene	333678	340059	.	+	.	ID=Rr038931.t1.path1;Name=Rr038931.t1
SC0000080	rubus_genome	mRNA	333678	340059	.	+	.	ID=Rr038931.t1.mrna1;Name=Rr038931.t1;Parent=Rr038931.t1.path1;coverage=100.0;identity=99.6;matches=2449;mismatches=11;indels=0;unknowns=0
SC0000080	rubus_genome	exon	333678	333977	100	+	.	ID=Rr038931.t1.mrna1.exon1;Name=Rr038931.t1;Parent=Rr038931.t1.mrna1;Target=Rr038931.t1 1 300 +
SC0000080	rubus_genome	exon	334118	334459	99	+	.	ID=Rr038931.t1.mrna1.exon2;Name=Rr038931.t1;Parent=Rr038931.t1.mrna1;Target=Rr038931.t1 301 642 +
SC0000080	rubus_genome	exon	334717	334789	100	+	.	ID=Rr038931.t1.mrna1.exon3;Name=Rr038931.t1;Parent=Rr038931.t1.mrna1;Target=Rr038931.t1 643 715 +
SC0000080	rubus_genome	exon	334920	335032	99	+	.	ID=Rr038931.t1.mrna1.exon4;Name=Rr038931.t1;Parent=Rr038931.t1.mrna1;Target=Rr038931.t1 716 828 +
SC0000080	rubus_genome	exon	335252	335336	96	+	.	ID=Rr038931.t1.mrna1.exon5;Name=Rr038931.t1;Parent=Rr038931.t1.mrna1;Target=Rr038931.t1 829 913 +
SC0000080	rubus_genome	exon	336738	336810	100	+	.	ID=Rr038931.t1.mrna1.exon6;Name=Rr038931.t1;Parent=Rr038931.t1.mrna1;Target=Rr038931.t1 914 986 +
SC0000080	rubus_genome	exon	337201	337256	96	+	.	ID=Rr038931.t1.mrna1.exon7;Name=Rr038931.t1;Parent=Rr038931.t1.mrna1;Target=Rr038931.t1 987 1042 +
SC0000080	rubus_genome	exon	338108	338173	100	+	.	ID=Rr038931.t1.mrna1.exon8;Name=Rr038931.t1;Parent=Rr038931.t1.mrna1;Target=Rr038931.t1 1043 1108 +
SC0000080	rubus_genome	exon	338528	338593	98	+	.	ID=Rr038931.t1.mrna1.exon9;Name=Rr038931.t1;Parent=Rr038931.t1.mrna1;Target=Rr038931.t1 1109 1174 +
SC0000080	rubus_genome	exon	338685	339773	99	+	.	ID=Rr038931.t1.mrna1.exon10;Name=Rr038931.t1;Parent=Rr038931.t1.mrna1;Target=Rr038931.t1 1175 2263 +
SC0000080	rubus_genome	exon	339863	340059	99	+	.	ID=Rr038931.t1.mrna1.exon11;Name=Rr038931.t1;Parent=Rr038931.t1.mrna1;Target=Rr038931.t1 2264 2460 +
SC0000080	rubus_genome	CDS	333811	333977	100	+	0	ID=Rr038931.t1.mrna1.cds1;Name=Rr038931.t1;Parent=Rr038931.t1.mrna1;Target=Rr038931.t1 134 300 +
SC0000080	rubus_genome	CDS	334118	334459	99	+	2	ID=Rr038931.t1.mrna1.cds2;Name=Rr038931.t1;Parent=Rr038931.t1.mrna1;Target=Rr038931.t1 301 642 +
SC0000080	rubus_genome	CDS	334717	334789	100	+	2	ID=Rr038931.t1.mrna1.cds3;Name=Rr038931.t1;Parent=Rr038931.t1.mrna1;Target=Rr038931.t1 643 715 +
SC0000080	rubus_genome	CDS	334920	335032	99	+	0	ID=Rr038931.t1.mrna1.cds4;Name=Rr038931.t1;Parent=Rr038931.t1.mrna1;Target=Rr038931.t1 716 828 +
SC0000080	rubus_genome	CDS	335252	335336	96	+	2	ID=Rr038931.t1.mrna1.cds5;Name=Rr038931.t1;Parent=Rr038931.t1.mrna1;Target=Rr038931.t1 829 913 +
SC0000080	rubus_genome	CDS	336738	336810	100	+	0	ID=Rr038931.t1.mrna1.cds6;Name=Rr038931.t1;Parent=Rr038931.t1.mrna1;Target=Rr038931.t1 914 986 +
SC0000080	rubus_genome	CDS	337201	337256	96	+	1	ID=Rr038931.t1.mrna1.cds7;Name=Rr038931.t1;Parent=Rr038931.t1.mrna1;Target=Rr038931.t1 987 1042 +
SC0000080	rubus_genome	CDS	338108	338173	100	+	0	ID=Rr038931.t1.mrna1.cds8;Name=Rr038931.t1;Parent=Rr038931.t1.mrna1;Target=Rr038931.t1 1043 1108 +
SC0000080	rubus_genome	CDS	338528	338593	98	+	0	ID=Rr038931.t1.mrna1.cds9;Name=Rr038931.t1;Parent=Rr038931.t1.mrna1;Target=Rr038931.t1 1109 1174 +
SC0000080	rubus_genome	CDS	338685	338765	100	+	0	ID=Rr038931.t1.mrna1.cds10;Name=Rr038931.t1;Parent=Rr038931.t1.mrna1;Target=Rr038931.t1 1175 1255 +
SC0000080	rubus_genome	gene	257245	260173	.	+	.	ID=Rr038932.t1.path1;Name=Rr038932.t1
SC0000080	rubus_genome	mRNA	257245	260173	.	+	.	ID=Rr038932.t1.mrna1;Name=Rr038932.t1;Parent=Rr038932.t1.path1;coverage=99.6;identity=99.9;matches=1845;mismatches=1;indels=0;unknowns=0
SC0000080	rubus_genome	exon	257245	257668	99	+	.	ID=Rr038932.t1.mrna1.exon1;Name=Rr038932.t1;Parent=Rr038932.t1.mrna1;Target=Rr038932.t1 1 424 +
SC0000080	rubus_genome	exon	258280	258686	100	+	.	ID=Rr038932.t1.mrna1.exon2;Name=Rr038932.t1;Parent=Rr038932.t1.mrna1;Target=Rr038932.t1 425 831 +
SC0000080	rubus_genome	exon	259159	260173	100	+	.	ID=Rr038932.t1.mrna1.exon3;Name=Rr038932.t1;Parent=Rr038932.t1.mrna1;Target=Rr038932.t1 832 1846 +
SC0000080	rubus_genome	CDS	257246	257668	99	+	0	ID=Rr038932.t1.mrna1.cds1;Name=Rr038932.t1;Parent=Rr038932.t1.mrna1;Target=Rr038932.t1 2 424 +
SC0000080	rubus_genome	CDS	258280	258686	100	+	0	ID=Rr038932.t1.mrna1.cds2;Name=Rr038932.t1;Parent=Rr038932.t1.mrna1;Target=Rr038932.t1 425 831 +
SC0000080	rubus_genome	CDS	259159	259879	100	+	2	ID=Rr038932.t1.mrna1.cds3;Name=Rr038932.t1;Parent=Rr038932.t1.mrna1;Target=Rr038932.t1 832 1552 +
SC0000114	rubus_genome	gene	24301	25065	.	-	.	ID=Rr038936.t1.path1;Name=Rr038936.t1
SC0000114	rubus_genome	mRNA	24301	25065	.	-	.	ID=Rr038936.t1.mrna1;Name=Rr038936.t1;Parent=Rr038936.t1.path1;coverage=100.0;identity=100.0;matches=765;mismatches=0;indels=0;unknowns=0
SC0000114	rubus_genome	exon	24301	25065	100	-	.	ID=Rr038936.t1.mrna1.exon1;Name=Rr038936.t1;Parent=Rr038936.t1.mrna1;Target=Rr038936.t1 765 1 .
SC0000114	rubus_genome	CDS	24427	24762	100	-	0	ID=Rr038936.t1.mrna1.cds1;Name=Rr038936.t1;Parent=Rr038936.t1.mrna1;Target=Rr038936.t1 639 304 .
SC0000114	rubus_genome	gene	494873	509306	.	-	.	ID=Rr038937.t1.path1;Name=Rr038937.t1
SC0000114	rubus_genome	mRNA	494873	509306	.	-	.	ID=Rr038937.t1.mrna1;Name=Rr038937.t1;Parent=Rr038937.t1.path1;coverage=100.0;identity=100.0;matches=3850;mismatches=0;indels=0;unknowns=0
SC0000114	rubus_genome	exon	508915	509306	100	-	.	ID=Rr038937.t1.mrna1.exon1;Name=Rr038937.t1;Parent=Rr038937.t1.mrna1;Target=Rr038937.t1 1 392 +
SC0000114	rubus_genome	exon	508415	508660	100	-	.	ID=Rr038937.t1.mrna1.exon2;Name=Rr038937.t1;Parent=Rr038937.t1.mrna1;Target=Rr038937.t1 393 638 +
SC0000114	rubus_genome	exon	508156	508300	100	-	.	ID=Rr038937.t1.mrna1.exon3;Name=Rr038937.t1;Parent=Rr038937.t1.mrna1;Target=Rr038937.t1 639 783 +
SC0000114	rubus_genome	exon	507977	508036	100	-	.	ID=Rr038937.t1.mrna1.exon4;Name=Rr038937.t1;Parent=Rr038937.t1.mrna1;Target=Rr038937.t1 784 843 +
SC0000114	rubus_genome	exon	507765	507860	100	-	.	ID=Rr038937.t1.mrna1.exon5;Name=Rr038937.t1;Parent=Rr038937.t1.mrna1;Target=Rr038937.t1 844 939 +
SC0000114	rubus_genome	exon	506068	506484	100	-	.	ID=Rr038937.t1.mrna1.exon6;Name=Rr038937.t1;Parent=Rr038937.t1.mrna1;Target=Rr038937.t1 940 1356 +
SC0000114	rubus_genome	exon	502813	502953	100	-	.	ID=Rr038937.t1.mrna1.exon7;Name=Rr038937.t1;Parent=Rr038937.t1.mrna1;Target=Rr038937.t1 1357 1497 +
SC0000114	rubus_genome	exon	502569	502739	100	-	.	ID=Rr038937.t1.mrna1.exon8;Name=Rr038937.t1;Parent=Rr038937.t1.mrna1;Target=Rr038937.t1 1498 1668 +
SC0000114	rubus_genome	exon	497830	498087	100	-	.	ID=Rr038937.t1.mrna1.exon9;Name=Rr038937.t1;Parent=Rr038937.t1.mrna1;Target=Rr038937.t1 1669 1926 +
SC0000114	rubus_genome	exon	497589	497737	100	-	.	ID=Rr038937.t1.mrna1.exon10;Name=Rr038937.t1;Parent=Rr038937.t1.mrna1;Target=Rr038937.t1 1927 2075 +
SC0000114	rubus_genome	exon	496719	497270	100	-	.	ID=Rr038937.t1.mrna1.exon11;Name=Rr038937.t1;Parent=Rr038937.t1.mrna1;Target=Rr038937.t1 2076 2627 +
SC0000114	rubus_genome	exon	495912	496185	100	-	.	ID=Rr038937.t1.mrna1.exon12;Name=Rr038937.t1;Parent=Rr038937.t1.mrna1;Target=Rr038937.t1 2628 2901 +
SC0000114	rubus_genome	exon	494873	495821	100	-	.	ID=Rr038937.t1.mrna1.exon13;Name=Rr038937.t1;Parent=Rr038937.t1.mrna1;Target=Rr038937.t1 2902 3850 +
SC0000114	rubus_genome	CDS	508915	509042	100	-	0	ID=Rr038937.t1.mrna1.cds1;Name=Rr038937.t1;Parent=Rr038937.t1.mrna1;Target=Rr038937.t1 265 392 +
SC0000114	rubus_genome	CDS	508415	508660	100	-	2	ID=Rr038937.t1.mrna1.cds2;Name=Rr038937.t1;Parent=Rr038937.t1.mrna1;Target=Rr038937.t1 393 638 +
SC0000114	rubus_genome	CDS	508156	508300	100	-	2	ID=Rr038937.t1.mrna1.cds3;Name=Rr038937.t1;Parent=Rr038937.t1.mrna1;Target=Rr038937.t1 639 783 +
SC0000114	rubus_genome	CDS	507977	508036	100	-	0	ID=Rr038937.t1.mrna1.cds4;Name=Rr038937.t1;Parent=Rr038937.t1.mrna1;Target=Rr038937.t1 784 843 +
SC0000114	rubus_genome	CDS	507765	507860	100	-	0	ID=Rr038937.t1.mrna1.cds5;Name=Rr038937.t1;Parent=Rr038937.t1.mrna1;Target=Rr038937.t1 844 939 +
SC0000114	rubus_genome	CDS	506068	506484	100	-	0	ID=Rr038937.t1.mrna1.cds6;Name=Rr038937.t1;Parent=Rr038937.t1.mrna1;Target=Rr038937.t1 940 1356 +
SC0000114	rubus_genome	CDS	502813	502953	100	-	0	ID=Rr038937.t1.mrna1.cds7;Name=Rr038937.t1;Parent=Rr038937.t1.mrna1;Target=Rr038937.t1 1357 1497 +
SC0000114	rubus_genome	CDS	502569	502739	100	-	0	ID=Rr038937.t1.mrna1.cds8;Name=Rr038937.t1;Parent=Rr038937.t1.mrna1;Target=Rr038937.t1 1498 1668 +
SC0000114	rubus_genome	CDS	497830	498087	100	-	0	ID=Rr038937.t1.mrna1.cds9;Name=Rr038937.t1;Parent=Rr038937.t1.mrna1;Target=Rr038937.t1 1669 1926 +
SC0000114	rubus_genome	CDS	497589	497737	100	-	0	ID=Rr038937.t1.mrna1.cds10;Name=Rr038937.t1;Parent=Rr038937.t1.mrna1;Target=Rr038937.t1 1927 2075 +
SC0000114	rubus_genome	CDS	496719	497270	100	-	2	ID=Rr038937.t1.mrna1.cds11;Name=Rr038937.t1;Parent=Rr038937.t1.mrna1;Target=Rr038937.t1 2076 2627 +
SC0000114	rubus_genome	CDS	495912	496185	100	-	2	ID=Rr038937.t1.mrna1.cds12;Name=Rr038937.t1;Parent=Rr038937.t1.mrna1;Target=Rr038937.t1 2628 2901 +
SC0000114	rubus_genome	CDS	495639	495821	100	-	0	ID=Rr038937.t1.mrna1.cds13;Name=Rr038937.t1;Parent=Rr038937.t1.mrna1;Target=Rr038937.t1 2902 3084 +
SC0000114	rubus_genome	gene	394949	396819	.	-	.	ID=Rr038938.t1.path1;Name=Rr038938.t1
SC0000114	rubus_genome	mRNA	394949	396819	.	-	.	ID=Rr038938.t1.mrna1;Name=Rr038938.t1;Parent=Rr038938.t1.path1;coverage=99.7;identity=98.6;matches=852;mismatches=7;indels=5;unknowns=0
SC0000114	rubus_genome	exon	396631	396819	99	-	.	ID=Rr038938.t1.mrna1.exon1;Name=Rr038938.t1;Parent=Rr038938.t1.mrna1;Target=Rr038938.t1 4 192 +
SC0000114	rubus_genome	exon	396376	396476	100	-	.	ID=Rr038938.t1.mrna1.exon2;Name=Rr038938.t1;Parent=Rr038938.t1.mrna1;Target=Rr038938.t1 193 293 +
SC0000114	rubus_genome	exon	395516	395634	99	-	.	ID=Rr038938.t1.mrna1.exon3;Name=Rr038938.t1;Parent=Rr038938.t1.mrna1;Target=Rr038938.t1 294 412 +
SC0000114	rubus_genome	exon	394949	395398	97	-	.	ID=Rr038938.t1.mrna1.exon4;Name=Rr038938.t1;Parent=Rr038938.t1.mrna1;Target=Rr038938.t1 413 867 +
SC0000114	rubus_genome	CDS	396631	396817	99	-	0	ID=Rr038938.t1.mrna1.cds1;Name=Rr038938.t1;Parent=Rr038938.t1.mrna1;Target=Rr038938.t1 6 192 +
SC0000114	rubus_genome	CDS	396376	396476	100	-	1	ID=Rr038938.t1.mrna1.cds2;Name=Rr038938.t1;Parent=Rr038938.t1.mrna1;Target=Rr038938.t1 193 293 +
SC0000114	rubus_genome	CDS	395516	395634	99	-	0	ID=Rr038938.t1.mrna1.cds3;Name=Rr038938.t1;Parent=Rr038938.t1.mrna1;Target=Rr038938.t1 294 412 +
SC0000114	rubus_genome	CDS	395293	395398	100	-	2	ID=Rr038938.t1.mrna1.cds4;Name=Rr038938.t1;Parent=Rr038938.t1.mrna1;Target=Rr038938.t1 413 518 +
SC0000114	rubus_genome	gene	381359	386659	.	+	.	ID=Rr038939.t1.path1;Name=Rr038939.t1
SC0000114	rubus_genome	mRNA	381359	386659	.	+	.	ID=Rr038939.t1.mrna1;Name=Rr038939.t1;Parent=Rr038939.t1.path1;coverage=100.0;identity=99.9;matches=1942;mismatches=2;indels=0;unknowns=0
SC0000114	rubus_genome	exon	381359	381566	100	+	.	ID=Rr038939.t1.mrna1.exon1;Name=Rr038939.t1;Parent=Rr038939.t1.mrna1;Target=Rr038939.t1 1737 1944 -
SC0000114	rubus_genome	exon	381683	381887	99	+	.	ID=Rr038939.t1.mrna1.exon2;Name=Rr038939.t1;Parent=Rr038939.t1.mrna1;Target=Rr038939.t1 1532 1736 -
SC0000114	rubus_genome	exon	384530	384730	100	+	.	ID=Rr038939.t1.mrna1.exon3;Name=Rr038939.t1;Parent=Rr038939.t1.mrna1;Target=Rr038939.t1 1331 1531 -
SC0000114	rubus_genome	exon	384997	385211	100	+	.	ID=Rr038939.t1.mrna1.exon4;Name=Rr038939.t1;Parent=Rr038939.t1.mrna1;Target=Rr038939.t1 1116 1330 -
SC0000114	rubus_genome	exon	385333	385586	99	+	.	ID=Rr038939.t1.mrna1.exon5;Name=Rr038939.t1;Parent=Rr038939.t1.mrna1;Target=Rr038939.t1 862 1115 -
SC0000114	rubus_genome	exon	385712	385764	100	+	.	ID=Rr038939.t1.mrna1.exon6;Name=Rr038939.t1;Parent=Rr038939.t1.mrna1;Target=Rr038939.t1 809 861 -
SC0000114	rubus_genome	exon	385852	386659	100	+	.	ID=Rr038939.t1.mrna1.exon7;Name=Rr038939.t1;Parent=Rr038939.t1.mrna1;Target=Rr038939.t1 1 808 -
SC0000114	rubus_genome	CDS	381361	381566	100	+	0	ID=Rr038939.t1.mrna1.cds1;Name=Rr038939.t1;Parent=Rr038939.t1.mrna1;Target=Rr038939.t1 1737 1942 .
SC0000114	rubus_genome	CDS	381683	381887	99	+	2	ID=Rr038939.t1.mrna1.cds2;Name=Rr038939.t1;Parent=Rr038939.t1.mrna1;Target=Rr038939.t1 1532 1736 .
SC0000114	rubus_genome	CDS	384530	384730	100	+	0	ID=Rr038939.t1.mrna1.cds3;Name=Rr038939.t1;Parent=Rr038939.t1.mrna1;Target=Rr038939.t1 1331 1531 .
SC0000114	rubus_genome	CDS	384997	385211	100	+	0	ID=Rr038939.t1.mrna1.cds4;Name=Rr038939.t1;Parent=Rr038939.t1.mrna1;Target=Rr038939.t1 1116 1330 .
SC0000114	rubus_genome	CDS	385333	385586	99	+	2	ID=Rr038939.t1.mrna1.cds5;Name=Rr038939.t1;Parent=Rr038939.t1.mrna1;Target=Rr038939.t1 862 1115 .
SC0000114	rubus_genome	CDS	385712	385764	100	+	1	ID=Rr038939.t1.mrna1.cds6;Name=Rr038939.t1;Parent=Rr038939.t1.mrna1;Target=Rr038939.t1 809 861 .
SC0000114	rubus_genome	CDS	385852	386343	100	+	0	ID=Rr038939.t1.mrna1.cds7;Name=Rr038939.t1;Parent=Rr038939.t1.mrna1;Target=Rr038939.t1 317 808 .
SC0000114	rubus_genome	gene	53323	55089	.	-	.	ID=Rr038940.t1.path1;Name=Rr038940.t1
SC0000114	rubus_genome	mRNA	53323	55089	.	-	.	ID=Rr038940.t1.mrna1;Name=Rr038940.t1;Parent=Rr038940.t1.path1;coverage=99.8;identity=100.0;matches=1343;mismatches=0;indels=0;unknowns=0
SC0000114	rubus_genome	exon	54901	55089	100	-	.	ID=Rr038940.t1.mrna1.exon1;Name=Rr038940.t1;Parent=Rr038940.t1.mrna1;Target=Rr038940.t1 1155 1343 -
SC0000114	rubus_genome	exon	54605	54734	100	-	.	ID=Rr038940.t1.mrna1.exon2;Name=Rr038940.t1;Parent=Rr038940.t1.mrna1;Target=Rr038940.t1 1025 1154 -
SC0000114	rubus_genome	exon	53323	54346	100	-	.	ID=Rr038940.t1.mrna1.exon3;Name=Rr038940.t1;Parent=Rr038940.t1.mrna1;Target=Rr038940.t1 1 1024 -
SC0000114	rubus_genome	CDS	54901	55087	100	-	0	ID=Rr038940.t1.mrna1.cds1;Name=Rr038940.t1;Parent=Rr038940.t1.mrna1;Target=Rr038940.t1 1155 1341 .
SC0000114	rubus_genome	CDS	54605	54734	100	-	1	ID=Rr038940.t1.mrna1.cds2;Name=Rr038940.t1;Parent=Rr038940.t1.mrna1;Target=Rr038940.t1 1025 1154 .
SC0000114	rubus_genome	CDS	53851	54346	100	-	2	ID=Rr038940.t1.mrna1.cds3;Name=Rr038940.t1;Parent=Rr038940.t1.mrna1;Target=Rr038940.t1 529 1024 .
SC0000114	rubus_genome	gene	275640	277611	.	-	.	ID=Rr038941.t1.path1;Name=Rr038941.t1
SC0000114	rubus_genome	mRNA	275640	277611	.	-	.	ID=Rr038941.t1.mrna1;Name=Rr038941.t1;Parent=Rr038941.t1.path1;coverage=100.0;identity=100.0;matches=1076;mismatches=0;indels=0;unknowns=0
SC0000114	rubus_genome	exon	277526	277611	100	-	.	ID=Rr038941.t1.mrna1.exon1;Name=Rr038941.t1;Parent=Rr038941.t1.mrna1;Target=Rr038941.t1 991 1076 -
SC0000114	rubus_genome	exon	275915	276739	100	-	.	ID=Rr038941.t1.mrna1.exon2;Name=Rr038941.t1;Parent=Rr038941.t1.mrna1;Target=Rr038941.t1 166 990 -
SC0000114	rubus_genome	exon	275640	275804	100	-	.	ID=Rr038941.t1.mrna1.exon3;Name=Rr038941.t1;Parent=Rr038941.t1.mrna1;Target=Rr038941.t1 1 165 -
SC0000114	rubus_genome	CDS	277526	277547	100	-	0	ID=Rr038941.t1.mrna1.cds1;Name=Rr038941.t1;Parent=Rr038941.t1.mrna1;Target=Rr038941.t1 991 1012 .
SC0000114	rubus_genome	CDS	275915	276739	100	-	1	ID=Rr038941.t1.mrna1.cds2;Name=Rr038941.t1;Parent=Rr038941.t1.mrna1;Target=Rr038941.t1 166 990 .
SC0000114	rubus_genome	CDS	275770	275804	100	-	1	ID=Rr038941.t1.mrna1.cds3;Name=Rr038941.t1;Parent=Rr038941.t1.mrna1;Target=Rr038941.t1 131 165 .
XPSC0002073	rubus_genome	gene	10366	15220	.	-	.	ID=Rr038943.t1.path1;Name=Rr038943.t1
XPSC0002073	rubus_genome	mRNA	10366	15220	.	-	.	ID=Rr038943.t1.mrna1;Name=Rr038943.t1;Parent=Rr038943.t1.path1;coverage=99.8;identity=100.0;matches=3270;mismatches=0;indels=0;unknowns=0
XPSC0002073	rubus_genome	exon	14823	15220	100	-	.	ID=Rr038943.t1.mrna1.exon1;Name=Rr038943.t1;Parent=Rr038943.t1.mrna1;Target=Rr038943.t1 1 398 +
XPSC0002073	rubus_genome	exon	12622	14282	100	-	.	ID=Rr038943.t1.mrna1.exon2;Name=Rr038943.t1;Parent=Rr038943.t1.mrna1;Target=Rr038943.t1 399 2059 +
XPSC0002073	rubus_genome	exon	12417	12471	100	-	.	ID=Rr038943.t1.mrna1.exon3;Name=Rr038943.t1;Parent=Rr038943.t1.mrna1;Target=Rr038943.t1 2060 2114 +
XPSC0002073	rubus_genome	exon	11952	12012	100	-	.	ID=Rr038943.t1.mrna1.exon4;Name=Rr038943.t1;Parent=Rr038943.t1.mrna1;Target=Rr038943.t1 2115 2175 +
XPSC0002073	rubus_genome	exon	11598	11691	100	-	.	ID=Rr038943.t1.mrna1.exon5;Name=Rr038943.t1;Parent=Rr038943.t1.mrna1;Target=Rr038943.t1 2176 2269 +
XPSC0002073	rubus_genome	exon	10911	11495	100	-	.	ID=Rr038943.t1.mrna1.exon6;Name=Rr038943.t1;Parent=Rr038943.t1.mrna1;Target=Rr038943.t1 2270 2854 +
XPSC0002073	rubus_genome	exon	10366	10781	100	-	.	ID=Rr038943.t1.mrna1.exon7;Name=Rr038943.t1;Parent=Rr038943.t1.mrna1;Target=Rr038943.t1 2855 3270 +
XPSC0002073	rubus_genome	CDS	14823	15218	100	-	0	ID=Rr038943.t1.mrna1.cds1;Name=Rr038943.t1;Parent=Rr038943.t1.mrna1;Target=Rr038943.t1 3 398 +
XPSC0002073	rubus_genome	CDS	14187	14282	100	-	0	ID=Rr038943.t1.mrna1.cds2;Name=Rr038943.t1;Parent=Rr038943.t1.mrna1;Target=Rr038943.t1 399 494 +
L1SC0000042	rubus_genome	gene	464188	467227	.	-	.	ID=Rr038946.t1.path1;Name=Rr038946.t1
L1SC0000042	rubus_genome	mRNA	464188	467227	.	-	.	ID=Rr038946.t1.mrna1;Name=Rr038946.t1;Parent=Rr038946.t1.path1;coverage=100.0;identity=100.0;matches=2702;mismatches=1;indels=0;unknowns=0
L1SC0000042	rubus_genome	exon	466231	467227	99	-	.	ID=Rr038946.t1.mrna1.exon1;Name=Rr038946.t1;Parent=Rr038946.t1.mrna1;Target=Rr038946.t1 1 997 +
L1SC0000042	rubus_genome	exon	465944	466102	100	-	.	ID=Rr038946.t1.mrna1.exon2;Name=Rr038946.t1;Parent=Rr038946.t1.mrna1;Target=Rr038946.t1 998 1156 +
L1SC0000042	rubus_genome	exon	464188	465734	100	-	.	ID=Rr038946.t1.mrna1.exon3;Name=Rr038946.t1;Parent=Rr038946.t1.mrna1;Target=Rr038946.t1 1157 2703 +
L1SC0000042	rubus_genome	CDS	466231	467227	99	-	0	ID=Rr038946.t1.mrna1.cds1;Name=Rr038946.t1;Parent=Rr038946.t1.mrna1;Target=Rr038946.t1 1 997 +
L1SC0000042	rubus_genome	CDS	465944	466102	100	-	1	ID=Rr038946.t1.mrna1.cds2;Name=Rr038946.t1;Parent=Rr038946.t1.mrna1;Target=Rr038946.t1 998 1156 +
L1SC0000042	rubus_genome	CDS	464548	465734	100	-	1	ID=Rr038946.t1.mrna1.cds3;Name=Rr038946.t1;Parent=Rr038946.t1.mrna1;Target=Rr038946.t1 1157 2343 +
XPSC0002109	rubus_genome	gene	36635	44284	.	+	.	ID=Rr038947.t1.path1;Name=Rr038947.t1
XPSC0002109	rubus_genome	mRNA	36635	44284	.	+	.	ID=Rr038947.t1.mrna1;Name=Rr038947.t1;Parent=Rr038947.t1.path1;coverage=99.8;identity=99.7;matches=3320;mismatches=10;indels=0;unknowns=0
XPSC0002109	rubus_genome	exon	36635	37446	99	+	.	ID=Rr038947.t1.mrna1.exon1;Name=Rr038947.t1;Parent=Rr038947.t1.mrna1;Target=Rr038947.t1 1 812 +
XPSC0002109	rubus_genome	exon	37547	37639	98	+	.	ID=Rr038947.t1.mrna1.exon2;Name=Rr038947.t1;Parent=Rr038947.t1.mrna1;Target=Rr038947.t1 813 905 +
XPSC0002109	rubus_genome	exon	38153	38245	100	+	.	ID=Rr038947.t1.mrna1.exon3;Name=Rr038947.t1;Parent=Rr038947.t1.mrna1;Target=Rr038947.t1 906 998 +
XPSC0002109	rubus_genome	exon	38361	38459	100	+	.	ID=Rr038947.t1.mrna1.exon4;Name=Rr038947.t1;Parent=Rr038947.t1.mrna1;Target=Rr038947.t1 999 1097 +
XPSC0002109	rubus_genome	exon	38698	38747	100	+	.	ID=Rr038947.t1.mrna1.exon5;Name=Rr038947.t1;Parent=Rr038947.t1.mrna1;Target=Rr038947.t1 1098 1147 +
XPSC0002109	rubus_genome	exon	39474	39637	99	+	.	ID=Rr038947.t1.mrna1.exon6;Name=Rr038947.t1;Parent=Rr038947.t1.mrna1;Target=Rr038947.t1 1148 1311 +
XPSC0002109	rubus_genome	exon	39750	40209	99	+	.	ID=Rr038947.t1.mrna1.exon7;Name=Rr038947.t1;Parent=Rr038947.t1.mrna1;Target=Rr038947.t1 1312 1771 +
XPSC0002109	rubus_genome	exon	41760	42135	99	+	.	ID=Rr038947.t1.mrna1.exon8;Name=Rr038947.t1;Parent=Rr038947.t1.mrna1;Target=Rr038947.t1 1772 2147 +
XPSC0002109	rubus_genome	exon	42234	42428	100	+	.	ID=Rr038947.t1.mrna1.exon9;Name=Rr038947.t1;Parent=Rr038947.t1.mrna1;Target=Rr038947.t1 2148 2342 +
XPSC0002109	rubus_genome	exon	42535	42687	100	+	.	ID=Rr038947.t1.mrna1.exon10;Name=Rr038947.t1;Parent=Rr038947.t1.mrna1;Target=Rr038947.t1 2343 2495 +
XPSC0002109	rubus_genome	exon	43215	43424	100	+	.	ID=Rr038947.t1.mrna1.exon11;Name=Rr038947.t1;Parent=Rr038947.t1.mrna1;Target=Rr038947.t1 2496 2705 +
XPSC0002109	rubus_genome	exon	43660	44284	100	+	.	ID=Rr038947.t1.mrna1.exon12;Name=Rr038947.t1;Parent=Rr038947.t1.mrna1;Target=Rr038947.t1 2706 3330 +
XPSC0002109	rubus_genome	CDS	37105	37446	99	+	0	ID=Rr038947.t1.mrna1.cds1;Name=Rr038947.t1;Parent=Rr038947.t1.mrna1;Target=Rr038947.t1 471 812 +
XPSC0002109	rubus_genome	CDS	37547	37639	98	+	0	ID=Rr038947.t1.mrna1.cds2;Name=Rr038947.t1;Parent=Rr038947.t1.mrna1;Target=Rr038947.t1 813 905 +
XPSC0002109	rubus_genome	CDS	38153	38245	100	+	0	ID=Rr038947.t1.mrna1.cds3;Name=Rr038947.t1;Parent=Rr038947.t1.mrna1;Target=Rr038947.t1 906 998 +
XPSC0002109	rubus_genome	CDS	38361	38459	100	+	0	ID=Rr038947.t1.mrna1.cds4;Name=Rr038947.t1;Parent=Rr038947.t1.mrna1;Target=Rr038947.t1 999 1097 +
XPSC0002109	rubus_genome	CDS	38698	38747	100	+	0	ID=Rr038947.t1.mrna1.cds5;Name=Rr038947.t1;Parent=Rr038947.t1.mrna1;Target=Rr038947.t1 1098 1147 +
XPSC0002109	rubus_genome	CDS	39474	39637	99	+	2	ID=Rr038947.t1.mrna1.cds6;Name=Rr038947.t1;Parent=Rr038947.t1.mrna1;Target=Rr038947.t1 1148 1311 +
XPSC0002109	rubus_genome	CDS	39750	40209	99	+	1	ID=Rr038947.t1.mrna1.cds7;Name=Rr038947.t1;Parent=Rr038947.t1.mrna1;Target=Rr038947.t1 1312 1771 +
XPSC0002109	rubus_genome	CDS	41760	42135	99	+	2	ID=Rr038947.t1.mrna1.cds8;Name=Rr038947.t1;Parent=Rr038947.t1.mrna1;Target=Rr038947.t1 1772 2147 +
XPSC0002109	rubus_genome	CDS	42234	42428	100	+	0	ID=Rr038947.t1.mrna1.cds9;Name=Rr038947.t1;Parent=Rr038947.t1.mrna1;Target=Rr038947.t1 2148 2342 +
XPSC0002109	rubus_genome	CDS	42535	42687	100	+	0	ID=Rr038947.t1.mrna1.cds10;Name=Rr038947.t1;Parent=Rr038947.t1.mrna1;Target=Rr038947.t1 2343 2495 +
XPSC0002109	rubus_genome	CDS	43215	43424	100	+	0	ID=Rr038947.t1.mrna1.cds11;Name=Rr038947.t1;Parent=Rr038947.t1.mrna1;Target=Rr038947.t1 2496 2705 +
XPSC0002109	rubus_genome	CDS	43660	44049	100	+	0	ID=Rr038947.t1.mrna1.cds12;Name=Rr038947.t1;Parent=Rr038947.t1.mrna1;Target=Rr038947.t1 2706 3095 +
XPSC0002079	rubus_genome	gene	69636	101674	.	+	.	ID=Rr038951.t1.path1;Name=Rr038951.t1
XPSC0002079	rubus_genome	mRNA	69636	101674	.	+	.	ID=Rr038951.t1.mrna1;Name=Rr038951.t1;Parent=Rr038951.t1.path1;coverage=99.2;identity=99.5;matches=2738;mismatches=7;indels=7;unknowns=0
XPSC0002079	rubus_genome	exon	69636	69642	100	+	.	ID=Rr038951.t1.mrna1.exon1;Name=Rr038951.t1;Parent=Rr038951.t1.mrna1;Target=Rr038951.t1 30 24 .
XPSC0002079	rubus_genome	exon	69998	69999	100	+	.	ID=Rr038951.t1.mrna1.exon2;Name=Rr038951.t1;Parent=Rr038951.t1.mrna1;Target=Rr038951.t1 32 31 .
XPSC0002079	rubus_genome	exon	79749	80154	97	+	.	ID=Rr038951.t1.mrna1.exon3;Name=Rr038951.t1;Parent=Rr038951.t1.mrna1;Target=Rr038951.t1 431 33 .
XPSC0002079	rubus_genome	exon	99338	101674	99	+	.	ID=Rr038951.t1.mrna1.exon4;Name=Rr038951.t1;Parent=Rr038951.t1.mrna1;Target=Rr038951.t1 2768 432 .
XPSC0002079	rubus_genome	CDS	100345	100626	100	+	0	ID=Rr038951.t1.mrna1.cds1;Name=Rr038951.t1;Parent=Rr038951.t1.mrna1;Target=Rr038951.t1 1720 1439 .
XFSC0000060	rubus_genome	gene	6285	10521	.	-	.	ID=Rr038953.t1.path1;Name=Rr038953.t1
XFSC0000060	rubus_genome	mRNA	6285	10521	.	-	.	ID=Rr038953.t1.mrna1;Name=Rr038953.t1;Parent=Rr038953.t1.path1;coverage=98.4;identity=97.3;matches=2229;mismatches=57;indels=6;unknowns=0
XFSC0000060	rubus_genome	exon	9261	10521	100	-	.	ID=Rr038953.t1.mrna1.exon1;Name=Rr038953.t1;Parent=Rr038953.t1.mrna1;Target=Rr038953.t1 1 1261 +
XFSC0000060	rubus_genome	exon	8924	9087	100	-	.	ID=Rr038953.t1.mrna1.exon2;Name=Rr038953.t1;Parent=Rr038953.t1.mrna1;Target=Rr038953.t1 1262 1425 +
XFSC0000060	rubus_genome	exon	7547	7635	98	-	.	ID=Rr038953.t1.mrna1.exon3;Name=Rr038953.t1;Parent=Rr038953.t1.mrna1;Target=Rr038953.t1 1426 1514 +
XFSC0000060	rubus_genome	exon	7377	7444	97	-	.	ID=Rr038953.t1.mrna1.exon4;Name=Rr038953.t1;Parent=Rr038953.t1.mrna1;Target=Rr038953.t1 1515 1582 +
XFSC0000060	rubus_genome	exon	7189	7284	87	-	.	ID=Rr038953.t1.mrna1.exon5;Name=Rr038953.t1;Parent=Rr038953.t1.mrna1;Target=Rr038953.t1 1583 1678 +
XFSC0000060	rubus_genome	exon	6962	7101	92	-	.	ID=Rr038953.t1.mrna1.exon6;Name=Rr038953.t1;Parent=Rr038953.t1.mrna1;Target=Rr038953.t1 1679 1819 +
XFSC0000060	rubus_genome	exon	6678	6857	93	-	.	ID=Rr038953.t1.mrna1.exon7;Name=Rr038953.t1;Parent=Rr038953.t1.mrna1;Target=Rr038953.t1 1820 1999 +
XFSC0000060	rubus_genome	exon	6285	6572	91	-	.	ID=Rr038953.t1.mrna1.exon8;Name=Rr038953.t1;Parent=Rr038953.t1.mrna1;Target=Rr038953.t1 2000 2292 +
XFSC0000060	rubus_genome	CDS	9261	9563	100	-	0	ID=Rr038953.t1.mrna1.cds1;Name=Rr038953.t1;Parent=Rr038953.t1.mrna1;Target=Rr038953.t1 959 1261 +
XFSC0000060	rubus_genome	CDS	8924	9087	100	-	0	ID=Rr038953.t1.mrna1.cds2;Name=Rr038953.t1;Parent=Rr038953.t1.mrna1;Target=Rr038953.t1 1262 1425 +
XFSC0000060	rubus_genome	CDS	7547	7635	98	-	2	ID=Rr038953.t1.mrna1.cds3;Name=Rr038953.t1;Parent=Rr038953.t1.mrna1;Target=Rr038953.t1 1426 1514 +
XFSC0000060	rubus_genome	CDS	7377	7444	97	-	1	ID=Rr038953.t1.mrna1.cds4;Name=Rr038953.t1;Parent=Rr038953.t1.mrna1;Target=Rr038953.t1 1515 1582 +
XFSC0000060	rubus_genome	CDS	7189	7284	87	-	0	ID=Rr038953.t1.mrna1.cds5;Name=Rr038953.t1;Parent=Rr038953.t1.mrna1;Target=Rr038953.t1 1583 1678 +
XFSC0000060	rubus_genome	CDS	6962	7101	92	-	0	ID=Rr038953.t1.mrna1.cds6;Name=Rr038953.t1;Parent=Rr038953.t1.mrna1;Target=Rr038953.t1 1679 1819 +
XFSC0000060	rubus_genome	CDS	6678	6857	93	-	0	ID=Rr038953.t1.mrna1.cds7;Name=Rr038953.t1;Parent=Rr038953.t1.mrna1;Target=Rr038953.t1 1820 1999 +
XFSC0000060	rubus_genome	CDS	6351	6572	94	-	0	ID=Rr038953.t1.mrna1.cds8;Name=Rr038953.t1;Parent=Rr038953.t1.mrna1;Target=Rr038953.t1 2000 2221 +
L2SC0000064	rubus_genome	gene	250258	256732	.	-	.	ID=Rr038964.t1.path1;Name=Rr038964.t1
L2SC0000064	rubus_genome	mRNA	250258	256732	.	-	.	ID=Rr038964.t1.mrna1;Name=Rr038964.t1;Parent=Rr038964.t1.path1;coverage=100.0;identity=100.0;matches=2933;mismatches=0;indels=0;unknowns=0
L2SC0000064	rubus_genome	exon	256450	256732	100	-	.	ID=Rr038964.t1.mrna1.exon1;Name=Rr038964.t1;Parent=Rr038964.t1.mrna1;Target=Rr038964.t1 1 283 +
L2SC0000064	rubus_genome	exon	256088	256154	100	-	.	ID=Rr038964.t1.mrna1.exon2;Name=Rr038964.t1;Parent=Rr038964.t1.mrna1;Target=Rr038964.t1 284 350 +
L2SC0000064	rubus_genome	exon	252842	254646	100	-	.	ID=Rr038964.t1.mrna1.exon3;Name=Rr038964.t1;Parent=Rr038964.t1.mrna1;Target=Rr038964.t1 351 2155 +
L2SC0000064	rubus_genome	exon	252361	252471	100	-	.	ID=Rr038964.t1.mrna1.exon4;Name=Rr038964.t1;Parent=Rr038964.t1.mrna1;Target=Rr038964.t1 2156 2266 +
L2SC0000064	rubus_genome	exon	252200	252292	100	-	.	ID=Rr038964.t1.mrna1.exon5;Name=Rr038964.t1;Parent=Rr038964.t1.mrna1;Target=Rr038964.t1 2267 2359 +
L2SC0000064	rubus_genome	exon	250258	250831	100	-	.	ID=Rr038964.t1.mrna1.exon6;Name=Rr038964.t1;Parent=Rr038964.t1.mrna1;Target=Rr038964.t1 2360 2933 +
L2SC0000064	rubus_genome	CDS	253864	254604	100	-	0	ID=Rr038964.t1.mrna1.cds1;Name=Rr038964.t1;Parent=Rr038964.t1.mrna1;Target=Rr038964.t1 393 1133 +
L2SC0000064	rubus_genome	gene	845094	845417	.	+	.	ID=Rr038965.t1.path1;Name=Rr038965.t1
L2SC0000064	rubus_genome	mRNA	845094	845417	.	+	.	ID=Rr038965.t1.mrna1;Name=Rr038965.t1;Parent=Rr038965.t1.path1;coverage=100.0;identity=85.2;matches=277;mismatches=47;indels=1;unknowns=0
L2SC0000064	rubus_genome	exon	845094	845417	85	+	.	ID=Rr038965.t1.mrna1.exon1;Name=Rr038965.t1;Parent=Rr038965.t1.mrna1;Target=Rr038965.t1 325 1 .
L2SC0000064	rubus_genome	CDS	845247	845417	90	+	0	ID=Rr038965.t1.mrna1.cds1;Name=Rr038965.t1;Parent=Rr038965.t1.mrna1;Target=Rr038965.t1 325 155 .
L2SC0000064	rubus_genome	gene	818092	832728	.	-	.	ID=Rr038966.t1.path1;Name=Rr038966.t1
L2SC0000064	rubus_genome	mRNA	818092	832728	.	-	.	ID=Rr038966.t1.mrna1;Name=Rr038966.t1;Parent=Rr038966.t1.path1;coverage=99.9;identity=97.8;matches=1151;mismatches=26;indels=0;unknowns=0
L2SC0000064	rubus_genome	exon	831887	832728	98	-	.	ID=Rr038966.t1.mrna1.exon1;Name=Rr038966.t1;Parent=Rr038966.t1.mrna1;Target=Rr038966.t1 337 1178 -
L2SC0000064	rubus_genome	exon	818092	818426	95	-	.	ID=Rr038966.t1.mrna1.exon2;Name=Rr038966.t1;Parent=Rr038966.t1.mrna1;Target=Rr038966.t1 2 336 -
L2SC0000064	rubus_genome	CDS	831887	832726	98	-	0	ID=Rr038966.t1.mrna1.cds1;Name=Rr038966.t1;Parent=Rr038966.t1.mrna1;Target=Rr038966.t1 337 1176 .
L2SC0000064	rubus_genome	CDS	818094	818426	95	-	0	ID=Rr038966.t1.mrna1.cds2;Name=Rr038966.t1;Parent=Rr038966.t1.mrna1;Target=Rr038966.t1 4 336 .
L2SC0000064	rubus_genome	gene	769835	775038	.	+	.	ID=Rr038967.t1.path1;Name=Rr038967.t1
L2SC0000064	rubus_genome	mRNA	769835	775038	.	+	.	ID=Rr038967.t1.mrna1;Name=Rr038967.t1;Parent=Rr038967.t1.path1;coverage=100.0;identity=99.0;matches=1039;mismatches=5;indels=5;unknowns=0
L2SC0000064	rubus_genome	exon	769835	770166	100	+	.	ID=Rr038967.t1.mrna1.exon1;Name=Rr038967.t1;Parent=Rr038967.t1.mrna1;Target=Rr038967.t1 1 332 +
L2SC0000064	rubus_genome	exon	770724	770837	100	+	.	ID=Rr038967.t1.mrna1.exon2;Name=Rr038967.t1;Parent=Rr038967.t1.mrna1;Target=Rr038967.t1 333 446 +
L2SC0000064	rubus_genome	exon	771793	771888	100	+	.	ID=Rr038967.t1.mrna1.exon3;Name=Rr038967.t1;Parent=Rr038967.t1.mrna1;Target=Rr038967.t1 447 542 +
L2SC0000064	rubus_genome	exon	772901	772975	100	+	.	ID=Rr038967.t1.mrna1.exon4;Name=Rr038967.t1;Parent=Rr038967.t1.mrna1;Target=Rr038967.t1 543 617 +
L2SC0000064	rubus_genome	exon	774266	774333	98	+	.	ID=Rr038967.t1.mrna1.exon5;Name=Rr038967.t1;Parent=Rr038967.t1.mrna1;Target=Rr038967.t1 618 685 +
L2SC0000064	rubus_genome	exon	774680	775038	97	+	.	ID=Rr038967.t1.mrna1.exon6;Name=Rr038967.t1;Parent=Rr038967.t1.mrna1;Target=Rr038967.t1 686 1049 +
L2SC0000064	rubus_genome	CDS	769837	770166	100	+	0	ID=Rr038967.t1.mrna1.cds1;Name=Rr038967.t1;Parent=Rr038967.t1.mrna1;Target=Rr038967.t1 3 332 +
L2SC0000064	rubus_genome	CDS	770724	770837	100	+	0	ID=Rr038967.t1.mrna1.cds2;Name=Rr038967.t1;Parent=Rr038967.t1.mrna1;Target=Rr038967.t1 333 446 +
L2SC0000064	rubus_genome	CDS	771793	771888	100	+	0	ID=Rr038967.t1.mrna1.cds3;Name=Rr038967.t1;Parent=Rr038967.t1.mrna1;Target=Rr038967.t1 447 542 +
L2SC0000064	rubus_genome	CDS	772901	772975	100	+	0	ID=Rr038967.t1.mrna1.cds4;Name=Rr038967.t1;Parent=Rr038967.t1.mrna1;Target=Rr038967.t1 543 617 +
L2SC0000064	rubus_genome	CDS	774266	774333	98	+	0	ID=Rr038967.t1.mrna1.cds5;Name=Rr038967.t1;Parent=Rr038967.t1.mrna1;Target=Rr038967.t1 618 685 +
L2SC0000064	rubus_genome	CDS	774680	774752	100	+	2	ID=Rr038967.t1.mrna1.cds6;Name=Rr038967.t1;Parent=Rr038967.t1.mrna1;Target=Rr038967.t1 686 758 +
XPSC0002135	rubus_genome	gene	126566	126596	.	+	.	ID=Rr038968.t1.path1;Name=Rr038968.t1
XPSC0002135	rubus_genome	mRNA	126566	126596	.	+	.	ID=Rr038968.t1.mrna1;Name=Rr038968.t1;Parent=Rr038968.t1.path1;coverage=1.2;identity=100.0;matches=31;mismatches=0;indels=0;unknowns=0
XPSC0002135	rubus_genome	exon	126566	126596	100	+	.	ID=Rr038968.t1.mrna1.exon1;Name=Rr038968.t1;Parent=Rr038968.t1.mrna1;Target=Rr038968.t1 31 1 .
XPSC0002135	rubus_genome	CDS	126568	126596	100	+	0	ID=Rr038968.t1.mrna1.cds1;Name=Rr038968.t1;Parent=Rr038968.t1.mrna1;Target=Rr038968.t1 31 3 .
L1SC0000064	rubus_genome	gene	214013	222592	.	-	.	ID=Rr038968.t1.path2;Name=Rr038968.t1
L1SC0000064	rubus_genome	mRNA	214013	222592	.	-	.	ID=Rr038968.t1.mrna2;Name=Rr038968.t1;Parent=Rr038968.t1.path2;coverage=98.6;identity=99.6;matches=2622;mismatches=11;indels=0;unknowns=0
L1SC0000064	rubus_genome	exon	222573	222592	100	-	.	ID=Rr038968.t1.mrna2.exon1;Name=Rr038968.t1;Parent=Rr038968.t1.mrna2;Target=Rr038968.t1 32 51 +
L1SC0000064	rubus_genome	exon	221996	222273	99	-	.	ID=Rr038968.t1.mrna2.exon2;Name=Rr038968.t1;Parent=Rr038968.t1.mrna2;Target=Rr038968.t1 52 329 +
L1SC0000064	rubus_genome	exon	221813	221858	100	-	.	ID=Rr038968.t1.mrna2.exon3;Name=Rr038968.t1;Parent=Rr038968.t1.mrna2;Target=Rr038968.t1 330 375 +
L1SC0000064	rubus_genome	exon	221301	221442	99	-	.	ID=Rr038968.t1.mrna2.exon4;Name=Rr038968.t1;Parent=Rr038968.t1.mrna2;Target=Rr038968.t1 376 517 +
L1SC0000064	rubus_genome	exon	221056	221210	100	-	.	ID=Rr038968.t1.mrna2.exon5;Name=Rr038968.t1;Parent=Rr038968.t1.mrna2;Target=Rr038968.t1 518 672 +
L1SC0000064	rubus_genome	exon	220422	220513	100	-	.	ID=Rr038968.t1.mrna2.exon6;Name=Rr038968.t1;Parent=Rr038968.t1.mrna2;Target=Rr038968.t1 673 764 +
L1SC0000064	rubus_genome	exon	220151	220249	100	-	.	ID=Rr038968.t1.mrna2.exon7;Name=Rr038968.t1;Parent=Rr038968.t1.mrna2;Target=Rr038968.t1 765 863 +
L1SC0000064	rubus_genome	exon	219976	220044	100	-	.	ID=Rr038968.t1.mrna2.exon8;Name=Rr038968.t1;Parent=Rr038968.t1.mrna2;Target=Rr038968.t1 864 932 +
L1SC0000064	rubus_genome	exon	219132	219218	98	-	.	ID=Rr038968.t1.mrna2.exon9;Name=Rr038968.t1;Parent=Rr038968.t1.mrna2;Target=Rr038968.t1 933 1019 +
L1SC0000064	rubus_genome	exon	218034	218093	100	-	.	ID=Rr038968.t1.mrna2.exon10;Name=Rr038968.t1;Parent=Rr038968.t1.mrna2;Target=Rr038968.t1 1020 1079 +
L1SC0000064	rubus_genome	exon	217816	217937	100	-	.	ID=Rr038968.t1.mrna2.exon11;Name=Rr038968.t1;Parent=Rr038968.t1.mrna2;Target=Rr038968.t1 1080 1201 +
L1SC0000064	rubus_genome	exon	217122	217179	100	-	.	ID=Rr038968.t1.mrna2.exon12;Name=Rr038968.t1;Parent=Rr038968.t1.mrna2;Target=Rr038968.t1 1202 1259 +
L1SC0000064	rubus_genome	exon	216948	217053	99	-	.	ID=Rr038968.t1.mrna2.exon13;Name=Rr038968.t1;Parent=Rr038968.t1.mrna2;Target=Rr038968.t1 1260 1365 +
L1SC0000064	rubus_genome	exon	216371	216472	99	-	.	ID=Rr038968.t1.mrna2.exon14;Name=Rr038968.t1;Parent=Rr038968.t1.mrna2;Target=Rr038968.t1 1366 1467 +
L1SC0000064	rubus_genome	exon	215680	215747	98	-	.	ID=Rr038968.t1.mrna2.exon15;Name=Rr038968.t1;Parent=Rr038968.t1.mrna2;Target=Rr038968.t1 1468 1535 +
L1SC0000064	rubus_genome	exon	215022	215573	99	-	.	ID=Rr038968.t1.mrna2.exon16;Name=Rr038968.t1;Parent=Rr038968.t1.mrna2;Target=Rr038968.t1 1536 2087 +
L1SC0000064	rubus_genome	exon	214624	214769	100	-	.	ID=Rr038968.t1.mrna2.exon17;Name=Rr038968.t1;Parent=Rr038968.t1.mrna2;Target=Rr038968.t1 2088 2233 +
L1SC0000064	rubus_genome	exon	214013	214443	99	-	.	ID=Rr038968.t1.mrna2.exon18;Name=Rr038968.t1;Parent=Rr038968.t1.mrna2;Target=Rr038968.t1 2234 2664 +
L1SC0000064	rubus_genome	CDS	222573	222592	100	-	2	ID=Rr038968.t1.mrna2.cds1;Name=Rr038968.t1;Parent=Rr038968.t1.mrna2;Target=Rr038968.t1 32 51 +
L1SC0000064	rubus_genome	CDS	221996	222273	99	-	1	ID=Rr038968.t1.mrna2.cds2;Name=Rr038968.t1;Parent=Rr038968.t1.mrna2;Target=Rr038968.t1 52 329 +
L1SC0000064	rubus_genome	CDS	221813	221858	100	-	0	ID=Rr038968.t1.mrna2.cds3;Name=Rr038968.t1;Parent=Rr038968.t1.mrna2;Target=Rr038968.t1 330 375 +
L1SC0000064	rubus_genome	CDS	221301	221442	99	-	1	ID=Rr038968.t1.mrna2.cds4;Name=Rr038968.t1;Parent=Rr038968.t1.mrna2;Target=Rr038968.t1 376 517 +
L1SC0000064	rubus_genome	CDS	221056	221210	100	-	2	ID=Rr038968.t1.mrna2.cds5;Name=Rr038968.t1;Parent=Rr038968.t1.mrna2;Target=Rr038968.t1 518 672 +
L1SC0000064	rubus_genome	CDS	220422	220513	100	-	1	ID=Rr038968.t1.mrna2.cds6;Name=Rr038968.t1;Parent=Rr038968.t1.mrna2;Target=Rr038968.t1 673 764 +
L1SC0000064	rubus_genome	CDS	220151	220249	100	-	0	ID=Rr038968.t1.mrna2.cds7;Name=Rr038968.t1;Parent=Rr038968.t1.mrna2;Target=Rr038968.t1 765 863 +
L1SC0000064	rubus_genome	CDS	219976	220044	100	-	0	ID=Rr038968.t1.mrna2.cds8;Name=Rr038968.t1;Parent=Rr038968.t1.mrna2;Target=Rr038968.t1 864 932 +
L1SC0000064	rubus_genome	CDS	219132	219218	98	-	0	ID=Rr038968.t1.mrna2.cds9;Name=Rr038968.t1;Parent=Rr038968.t1.mrna2;Target=Rr038968.t1 933 1019 +
L1SC0000064	rubus_genome	CDS	218034	218093	100	-	0	ID=Rr038968.t1.mrna2.cds10;Name=Rr038968.t1;Parent=Rr038968.t1.mrna2;Target=Rr038968.t1 1020 1079 +
L1SC0000064	rubus_genome	CDS	217816	217937	100	-	0	ID=Rr038968.t1.mrna2.cds11;Name=Rr038968.t1;Parent=Rr038968.t1.mrna2;Target=Rr038968.t1 1080 1201 +
L1SC0000064	rubus_genome	CDS	217122	217179	100	-	2	ID=Rr038968.t1.mrna2.cds12;Name=Rr038968.t1;Parent=Rr038968.t1.mrna2;Target=Rr038968.t1 1202 1259 +
L1SC0000064	rubus_genome	CDS	216948	217053	99	-	0	ID=Rr038968.t1.mrna2.cds13;Name=Rr038968.t1;Parent=Rr038968.t1.mrna2;Target=Rr038968.t1 1260 1365 +
L1SC0000064	rubus_genome	CDS	216371	216472	99	-	1	ID=Rr038968.t1.mrna2.cds14;Name=Rr038968.t1;Parent=Rr038968.t1.mrna2;Target=Rr038968.t1 1366 1467 +
L1SC0000064	rubus_genome	CDS	215680	215747	98	-	1	ID=Rr038968.t1.mrna2.cds15;Name=Rr038968.t1;Parent=Rr038968.t1.mrna2;Target=Rr038968.t1 1468 1535 +
L1SC0000064	rubus_genome	CDS	215022	215573	99	-	0	ID=Rr038968.t1.mrna2.cds16;Name=Rr038968.t1;Parent=Rr038968.t1.mrna2;Target=Rr038968.t1 1536 2087 +
L1SC0000064	rubus_genome	CDS	214624	214769	100	-	0	ID=Rr038968.t1.mrna2.cds17;Name=Rr038968.t1;Parent=Rr038968.t1.mrna2;Target=Rr038968.t1 2088 2233 +
L1SC0000064	rubus_genome	CDS	214335	214443	100	-	2	ID=Rr038968.t1.mrna2.cds18;Name=Rr038968.t1;Parent=Rr038968.t1.mrna2;Target=Rr038968.t1 2234 2342 +
L2SC0000064	rubus_genome	gene	755848	761182	.	+	.	ID=Rr038955.t1.path1;Name=Rr038955.t1
L2SC0000064	rubus_genome	mRNA	755848	761182	.	+	.	ID=Rr038955.t1.mrna1;Name=Rr038955.t1;Parent=Rr038955.t1.path1;coverage=100.0;identity=99.9;matches=1069;mismatches=0;indels=1;unknowns=0
L2SC0000064	rubus_genome	exon	755848	756195	100	+	.	ID=Rr038955.t1.mrna1.exon1;Name=Rr038955.t1;Parent=Rr038955.t1.mrna1;Target=Rr038955.t1 1 348 +
L2SC0000064	rubus_genome	exon	756287	756479	100	+	.	ID=Rr038955.t1.mrna1.exon2;Name=Rr038955.t1;Parent=Rr038955.t1.mrna1;Target=Rr038955.t1 349 541 +
L2SC0000064	rubus_genome	exon	758921	758972	100	+	.	ID=Rr038955.t1.mrna1.exon3;Name=Rr038955.t1;Parent=Rr038955.t1.mrna1;Target=Rr038955.t1 542 593 +
L2SC0000064	rubus_genome	exon	759081	759196	99	+	.	ID=Rr038955.t1.mrna1.exon4;Name=Rr038955.t1;Parent=Rr038955.t1.mrna1;Target=Rr038955.t1 594 710 +
L2SC0000064	rubus_genome	exon	759374	759474	100	+	.	ID=Rr038955.t1.mrna1.exon5;Name=Rr038955.t1;Parent=Rr038955.t1.mrna1;Target=Rr038955.t1 711 811 +
L2SC0000064	rubus_genome	exon	759587	759645	100	+	.	ID=Rr038955.t1.mrna1.exon6;Name=Rr038955.t1;Parent=Rr038955.t1.mrna1;Target=Rr038955.t1 812 870 +
L2SC0000064	rubus_genome	exon	760002	760058	100	+	.	ID=Rr038955.t1.mrna1.exon7;Name=Rr038955.t1;Parent=Rr038955.t1.mrna1;Target=Rr038955.t1 871 927 +
L2SC0000064	rubus_genome	exon	760181	760226	100	+	.	ID=Rr038955.t1.mrna1.exon8;Name=Rr038955.t1;Parent=Rr038955.t1.mrna1;Target=Rr038955.t1 928 973 +
L2SC0000064	rubus_genome	exon	760642	760721	100	+	.	ID=Rr038955.t1.mrna1.exon9;Name=Rr038955.t1;Parent=Rr038955.t1.mrna1;Target=Rr038955.t1 974 1053 +
L2SC0000064	rubus_genome	exon	761166	761182	100	+	.	ID=Rr038955.t1.mrna1.exon10;Name=Rr038955.t1;Parent=Rr038955.t1.mrna1;Target=Rr038955.t1 1054 1070 +
L2SC0000064	rubus_genome	CDS	756118	756195	100	+	0	ID=Rr038955.t1.mrna1.cds1;Name=Rr038955.t1;Parent=Rr038955.t1.mrna1;Target=Rr038955.t1 271 348 +
L2SC0000064	rubus_genome	CDS	756287	756479	100	+	0	ID=Rr038955.t1.mrna1.cds2;Name=Rr038955.t1;Parent=Rr038955.t1.mrna1;Target=Rr038955.t1 349 541 +
L2SC0000064	rubus_genome	CDS	758921	758972	100	+	1	ID=Rr038955.t1.mrna1.cds3;Name=Rr038955.t1;Parent=Rr038955.t1.mrna1;Target=Rr038955.t1 542 593 +
L2SC0000064	rubus_genome	CDS	759081	759146	98	+	2	ID=Rr038955.t1.mrna1.cds4;Name=Rr038955.t1;Parent=Rr038955.t1.mrna1;Target=Rr038955.t1 594 660 +
L4SC0000013	rubus_genome	gene	156549	159830	.	+	.	ID=Rr038975.t1.path1;Name=Rr038975.t1
L4SC0000013	rubus_genome	mRNA	156549	159830	.	+	.	ID=Rr038975.t1.mrna1;Name=Rr038975.t1;Parent=Rr038975.t1.path1;coverage=98.3;identity=99.3;matches=414;mismatches=3;indels=0;unknowns=0
L4SC0000013	rubus_genome	exon	156549	156942	99	+	.	ID=Rr038975.t1.mrna1.exon1;Name=Rr038975.t1;Parent=Rr038975.t1.mrna1;Target=Rr038975.t1 24 417 -
L4SC0000013	rubus_genome	exon	159808	159830	100	+	.	ID=Rr038975.t1.mrna1.exon2;Name=Rr038975.t1;Parent=Rr038975.t1.mrna1;Target=Rr038975.t1 1 23 -
L4SC0000013	rubus_genome	CDS	156550	156942	99	+	0	ID=Rr038975.t1.mrna1.cds1;Name=Rr038975.t1;Parent=Rr038975.t1.mrna1;Target=Rr038975.t1 24 416 .
L4SC0000013	rubus_genome	CDS	159808	159828	100	+	0	ID=Rr038975.t1.mrna1.cds2;Name=Rr038975.t1;Parent=Rr038975.t1.mrna1;Target=Rr038975.t1 3 23 .
L3SC0000013	rubus_genome	gene	508176	513433	.	-	.	ID=Rr038969.t1.path1;Name=Rr038969.t1
L3SC0000013	rubus_genome	mRNA	508176	513433	.	-	.	ID=Rr038969.t1.mrna1;Name=Rr038969.t1;Parent=Rr038969.t1.path1;coverage=100.0;identity=100.0;matches=1819;mismatches=0;indels=0;unknowns=0
L3SC0000013	rubus_genome	exon	512874	513433	100	-	.	ID=Rr038969.t1.mrna1.exon1;Name=Rr038969.t1;Parent=Rr038969.t1.mrna1;Target=Rr038969.t1 1260 1819 -
L3SC0000013	rubus_genome	exon	511305	511380	100	-	.	ID=Rr038969.t1.mrna1.exon2;Name=Rr038969.t1;Parent=Rr038969.t1.mrna1;Target=Rr038969.t1 1184 1259 -
L3SC0000013	rubus_genome	exon	510362	510426	100	-	.	ID=Rr038969.t1.mrna1.exon3;Name=Rr038969.t1;Parent=Rr038969.t1.mrna1;Target=Rr038969.t1 1119 1183 -
L3SC0000013	rubus_genome	exon	510170	510269	100	-	.	ID=Rr038969.t1.mrna1.exon4;Name=Rr038969.t1;Parent=Rr038969.t1.mrna1;Target=Rr038969.t1 1019 1118 -
L3SC0000013	rubus_genome	exon	509992	510033	100	-	.	ID=Rr038969.t1.mrna1.exon5;Name=Rr038969.t1;Parent=Rr038969.t1.mrna1;Target=Rr038969.t1 977 1018 -
L3SC0000013	rubus_genome	exon	509472	509513	100	-	.	ID=Rr038969.t1.mrna1.exon6;Name=Rr038969.t1;Parent=Rr038969.t1.mrna1;Target=Rr038969.t1 935 976 -
L3SC0000013	rubus_genome	exon	509190	509362	100	-	.	ID=Rr038969.t1.mrna1.exon7;Name=Rr038969.t1;Parent=Rr038969.t1.mrna1;Target=Rr038969.t1 762 934 -
L3SC0000013	rubus_genome	exon	508176	508936	100	-	.	ID=Rr038969.t1.mrna1.exon8;Name=Rr038969.t1;Parent=Rr038969.t1.mrna1;Target=Rr038969.t1 1 761 -
L3SC0000013	rubus_genome	CDS	512874	513067	100	-	0	ID=Rr038969.t1.mrna1.cds1;Name=Rr038969.t1;Parent=Rr038969.t1.mrna1;Target=Rr038969.t1 1260 1453 .
L3SC0000013	rubus_genome	CDS	511305	511380	100	-	2	ID=Rr038969.t1.mrna1.cds2;Name=Rr038969.t1;Parent=Rr038969.t1.mrna1;Target=Rr038969.t1 1184 1259 .
L3SC0000013	rubus_genome	CDS	510362	510426	100	-	0	ID=Rr038969.t1.mrna1.cds3;Name=Rr038969.t1;Parent=Rr038969.t1.mrna1;Target=Rr038969.t1 1119 1183 .
L3SC0000013	rubus_genome	CDS	510170	510269	100	-	2	ID=Rr038969.t1.mrna1.cds4;Name=Rr038969.t1;Parent=Rr038969.t1.mrna1;Target=Rr038969.t1 1019 1118 .
L3SC0000013	rubus_genome	CDS	509992	510033	100	-	0	ID=Rr038969.t1.mrna1.cds5;Name=Rr038969.t1;Parent=Rr038969.t1.mrna1;Target=Rr038969.t1 977 1018 .
L3SC0000013	rubus_genome	CDS	509472	509513	100	-	0	ID=Rr038969.t1.mrna1.cds6;Name=Rr038969.t1;Parent=Rr038969.t1.mrna1;Target=Rr038969.t1 935 976 .
L3SC0000013	rubus_genome	CDS	509190	509362	100	-	0	ID=Rr038969.t1.mrna1.cds7;Name=Rr038969.t1;Parent=Rr038969.t1.mrna1;Target=Rr038969.t1 762 934 .
L3SC0000013	rubus_genome	CDS	508852	508936	100	-	2	ID=Rr038969.t1.mrna1.cds8;Name=Rr038969.t1;Parent=Rr038969.t1.mrna1;Target=Rr038969.t1 677 761 .
L3SC0000013	rubus_genome	gene	1151133	1151860	.	-	.	ID=Rr038971.t1.path1;Name=Rr038971.t1
L3SC0000013	rubus_genome	mRNA	1151133	1151860	.	-	.	ID=Rr038971.t1.mrna1;Name=Rr038971.t1;Parent=Rr038971.t1.path1;coverage=100.0;identity=100.0;matches=728;mismatches=0;indels=0;unknowns=0
L3SC0000013	rubus_genome	exon	1151133	1151860	100	-	.	ID=Rr038971.t1.mrna1.exon1;Name=Rr038971.t1;Parent=Rr038971.t1.mrna1;Target=Rr038971.t1 728 1 .
L3SC0000013	rubus_genome	CDS	1151658	1151810	100	-	0	ID=Rr038971.t1.mrna1.cds1;Name=Rr038971.t1;Parent=Rr038971.t1.mrna1;Target=Rr038971.t1 203 51 .
L3SC0000013	rubus_genome	gene	1110844	1111899	.	-	.	ID=Rr038972.t1.path1;Name=Rr038972.t1
L3SC0000013	rubus_genome	mRNA	1110844	1111899	.	-	.	ID=Rr038972.t1.mrna1;Name=Rr038972.t1;Parent=Rr038972.t1.path1;coverage=100.0;identity=99.8;matches=649;mismatches=1;indels=0;unknowns=0
L3SC0000013	rubus_genome	exon	1111881	1111899	100	-	.	ID=Rr038972.t1.mrna1.exon1;Name=Rr038972.t1;Parent=Rr038972.t1.mrna1;Target=Rr038972.t1 1 19 +
L3SC0000013	rubus_genome	exon	1111097	1111703	99	-	.	ID=Rr038972.t1.mrna1.exon2;Name=Rr038972.t1;Parent=Rr038972.t1.mrna1;Target=Rr038972.t1 20 626 +
L3SC0000013	rubus_genome	exon	1110844	1110867	100	-	.	ID=Rr038972.t1.mrna1.exon3;Name=Rr038972.t1;Parent=Rr038972.t1.mrna1;Target=Rr038972.t1 627 650 +
L3SC0000013	rubus_genome	CDS	1111097	1111384	99	-	0	ID=Rr038972.t1.mrna1.cds1;Name=Rr038972.t1;Parent=Rr038972.t1.mrna1;Target=Rr038972.t1 339 626 +
L3SC0000013	rubus_genome	CDS	1110844	1110867	100	-	0	ID=Rr038972.t1.mrna1.cds2;Name=Rr038972.t1;Parent=Rr038972.t1.mrna1;Target=Rr038972.t1 627 650 +
L3SC0000013	rubus_genome	gene	692963	710123	.	+	.	ID=Rr038973.t1.path1;Name=Rr038973.t1
L3SC0000013	rubus_genome	mRNA	692963	710123	.	+	.	ID=Rr038973.t1.mrna1;Name=Rr038973.t1;Parent=Rr038973.t1.path1;coverage=100.0;identity=100.0;matches=3789;mismatches=0;indels=0;unknowns=0
L3SC0000013	rubus_genome	exon	692963	693213	100	+	.	ID=Rr038973.t1.mrna1.exon1;Name=Rr038973.t1;Parent=Rr038973.t1.mrna1;Target=Rr038973.t1 3540 3790 -
L3SC0000013	rubus_genome	exon	693694	693871	100	+	.	ID=Rr038973.t1.mrna1.exon2;Name=Rr038973.t1;Parent=Rr038973.t1.mrna1;Target=Rr038973.t1 3362 3539 -
L3SC0000013	rubus_genome	exon	693954	694110	100	+	.	ID=Rr038973.t1.mrna1.exon3;Name=Rr038973.t1;Parent=Rr038973.t1.mrna1;Target=Rr038973.t1 3205 3361 -
L3SC0000013	rubus_genome	exon	694832	694905	100	+	.	ID=Rr038973.t1.mrna1.exon4;Name=Rr038973.t1;Parent=Rr038973.t1.mrna1;Target=Rr038973.t1 3131 3204 -
L3SC0000013	rubus_genome	exon	695680	695829	100	+	.	ID=Rr038973.t1.mrna1.exon5;Name=Rr038973.t1;Parent=Rr038973.t1.mrna1;Target=Rr038973.t1 2981 3130 -
L3SC0000013	rubus_genome	exon	695916	696020	100	+	.	ID=Rr038973.t1.mrna1.exon6;Name=Rr038973.t1;Parent=Rr038973.t1.mrna1;Target=Rr038973.t1 2876 2980 -
L3SC0000013	rubus_genome	exon	696098	696243	100	+	.	ID=Rr038973.t1.mrna1.exon7;Name=Rr038973.t1;Parent=Rr038973.t1.mrna1;Target=Rr038973.t1 2730 2875 -
L3SC0000013	rubus_genome	exon	697016	697127	100	+	.	ID=Rr038973.t1.mrna1.exon8;Name=Rr038973.t1;Parent=Rr038973.t1.mrna1;Target=Rr038973.t1 2618 2729 -
L3SC0000013	rubus_genome	exon	697242	697397	100	+	.	ID=Rr038973.t1.mrna1.exon9;Name=Rr038973.t1;Parent=Rr038973.t1.mrna1;Target=Rr038973.t1 2462 2617 -
L3SC0000013	rubus_genome	exon	699611	699732	100	+	.	ID=Rr038973.t1.mrna1.exon10;Name=Rr038973.t1;Parent=Rr038973.t1.mrna1;Target=Rr038973.t1 2340 2461 -
L3SC0000013	rubus_genome	exon	699828	699972	100	+	.	ID=Rr038973.t1.mrna1.exon11;Name=Rr038973.t1;Parent=Rr038973.t1.mrna1;Target=Rr038973.t1 2195 2339 -
L3SC0000013	rubus_genome	exon	700065	700130	100	+	.	ID=Rr038973.t1.mrna1.exon12;Name=Rr038973.t1;Parent=Rr038973.t1.mrna1;Target=Rr038973.t1 2129 2194 -
L3SC0000013	rubus_genome	exon	700742	700867	100	+	.	ID=Rr038973.t1.mrna1.exon13;Name=Rr038973.t1;Parent=Rr038973.t1.mrna1;Target=Rr038973.t1 2003 2128 -
L3SC0000013	rubus_genome	exon	700947	701045	100	+	.	ID=Rr038973.t1.mrna1.exon14;Name=Rr038973.t1;Parent=Rr038973.t1.mrna1;Target=Rr038973.t1 1904 2002 -
L3SC0000013	rubus_genome	exon	701193	701358	100	+	.	ID=Rr038973.t1.mrna1.exon15;Name=Rr038973.t1;Parent=Rr038973.t1.mrna1;Target=Rr038973.t1 1738 1903 -
L3SC0000013	rubus_genome	exon	701457	701602	100	+	.	ID=Rr038973.t1.mrna1.exon16;Name=Rr038973.t1;Parent=Rr038973.t1.mrna1;Target=Rr038973.t1 1592 1737 -
L3SC0000013	rubus_genome	exon	701853	701916	100	+	.	ID=Rr038973.t1.mrna1.exon17;Name=Rr038973.t1;Parent=Rr038973.t1.mrna1;Target=Rr038973.t1 1528 1591 -
L3SC0000013	rubus_genome	exon	702007	702131	100	+	.	ID=Rr038973.t1.mrna1.exon18;Name=Rr038973.t1;Parent=Rr038973.t1.mrna1;Target=Rr038973.t1 1403 1527 -
L3SC0000013	rubus_genome	exon	702295	702372	100	+	.	ID=Rr038973.t1.mrna1.exon19;Name=Rr038973.t1;Parent=Rr038973.t1.mrna1;Target=Rr038973.t1 1325 1402 -
L3SC0000013	rubus_genome	exon	704077	704149	100	+	.	ID=Rr038973.t1.mrna1.exon20;Name=Rr038973.t1;Parent=Rr038973.t1.mrna1;Target=Rr038973.t1 1252 1324 -
L3SC0000013	rubus_genome	exon	705038	705141	100	+	.	ID=Rr038973.t1.mrna1.exon21;Name=Rr038973.t1;Parent=Rr038973.t1.mrna1;Target=Rr038973.t1 1148 1251 -
L3SC0000013	rubus_genome	exon	706428	706544	100	+	.	ID=Rr038973.t1.mrna1.exon22;Name=Rr038973.t1;Parent=Rr038973.t1.mrna1;Target=Rr038973.t1 1031 1147 -
L3SC0000013	rubus_genome	exon	706642	706719	100	+	.	ID=Rr038973.t1.mrna1.exon23;Name=Rr038973.t1;Parent=Rr038973.t1.mrna1;Target=Rr038973.t1 953 1030 -
L3SC0000013	rubus_genome	exon	707377	707476	100	+	.	ID=Rr038973.t1.mrna1.exon24;Name=Rr038973.t1;Parent=Rr038973.t1.mrna1;Target=Rr038973.t1 853 952 -
L3SC0000013	rubus_genome	exon	707563	707617	100	+	.	ID=Rr038973.t1.mrna1.exon25;Name=Rr038973.t1;Parent=Rr038973.t1.mrna1;Target=Rr038973.t1 798 852 -
L3SC0000013	rubus_genome	exon	708770	708818	100	+	.	ID=Rr038973.t1.mrna1.exon26;Name=Rr038973.t1;Parent=Rr038973.t1.mrna1;Target=Rr038973.t1 749 797 -
L3SC0000013	rubus_genome	exon	708902	708989	100	+	.	ID=Rr038973.t1.mrna1.exon27;Name=Rr038973.t1;Parent=Rr038973.t1.mrna1;Target=Rr038973.t1 661 748 -
L3SC0000013	rubus_genome	exon	709082	709154	100	+	.	ID=Rr038973.t1.mrna1.exon28;Name=Rr038973.t1;Parent=Rr038973.t1.mrna1;Target=Rr038973.t1 588 660 -
L3SC0000013	rubus_genome	exon	709439	709542	100	+	.	ID=Rr038973.t1.mrna1.exon29;Name=Rr038973.t1;Parent=Rr038973.t1.mrna1;Target=Rr038973.t1 484 587 -
L3SC0000013	rubus_genome	exon	709642	710123	100	+	.	ID=Rr038973.t1.mrna1.exon30;Name=Rr038973.t1;Parent=Rr038973.t1.mrna1;Target=Rr038973.t1 2 483 -
L3SC0000013	rubus_genome	CDS	693176	693213	100	+	0	ID=Rr038973.t1.mrna1.cds1;Name=Rr038973.t1;Parent=Rr038973.t1.mrna1;Target=Rr038973.t1 3540 3577 .
L3SC0000013	rubus_genome	CDS	693694	693871	100	+	2	ID=Rr038973.t1.mrna1.cds2;Name=Rr038973.t1;Parent=Rr038973.t1.mrna1;Target=Rr038973.t1 3362 3539 .
L3SC0000013	rubus_genome	CDS	693954	694110	100	+	0	ID=Rr038973.t1.mrna1.cds3;Name=Rr038973.t1;Parent=Rr038973.t1.mrna1;Target=Rr038973.t1 3205 3361 .
L3SC0000013	rubus_genome	CDS	694832	694905	100	+	1	ID=Rr038973.t1.mrna1.cds4;Name=Rr038973.t1;Parent=Rr038973.t1.mrna1;Target=Rr038973.t1 3131 3204 .
L3SC0000013	rubus_genome	CDS	695680	695829	100	+	0	ID=Rr038973.t1.mrna1.cds5;Name=Rr038973.t1;Parent=Rr038973.t1.mrna1;Target=Rr038973.t1 2981 3130 .
L3SC0000013	rubus_genome	CDS	695916	696020	100	+	0	ID=Rr038973.t1.mrna1.cds6;Name=Rr038973.t1;Parent=Rr038973.t1.mrna1;Target=Rr038973.t1 2876 2980 .
L3SC0000013	rubus_genome	CDS	696098	696243	100	+	0	ID=Rr038973.t1.mrna1.cds7;Name=Rr038973.t1;Parent=Rr038973.t1.mrna1;Target=Rr038973.t1 2730 2875 .
L3SC0000013	rubus_genome	CDS	697016	697127	100	+	2	ID=Rr038973.t1.mrna1.cds8;Name=Rr038973.t1;Parent=Rr038973.t1.mrna1;Target=Rr038973.t1 2618 2729 .
L3SC0000013	rubus_genome	CDS	697242	697397	100	+	0	ID=Rr038973.t1.mrna1.cds9;Name=Rr038973.t1;Parent=Rr038973.t1.mrna1;Target=Rr038973.t1 2462 2617 .
L3SC0000013	rubus_genome	CDS	699611	699732	100	+	0	ID=Rr038973.t1.mrna1.cds10;Name=Rr038973.t1;Parent=Rr038973.t1.mrna1;Target=Rr038973.t1 2340 2461 .
L3SC0000013	rubus_genome	CDS	699828	699972	100	+	2	ID=Rr038973.t1.mrna1.cds11;Name=Rr038973.t1;Parent=Rr038973.t1.mrna1;Target=Rr038973.t1 2195 2339 .
L3SC0000013	rubus_genome	CDS	700065	700130	100	+	0	ID=Rr038973.t1.mrna1.cds12;Name=Rr038973.t1;Parent=Rr038973.t1.mrna1;Target=Rr038973.t1 2129 2194 .
L3SC0000013	rubus_genome	CDS	700742	700867	100	+	0	ID=Rr038973.t1.mrna1.cds13;Name=Rr038973.t1;Parent=Rr038973.t1.mrna1;Target=Rr038973.t1 2003 2128 .
L3SC0000013	rubus_genome	CDS	700947	701045	100	+	0	ID=Rr038973.t1.mrna1.cds14;Name=Rr038973.t1;Parent=Rr038973.t1.mrna1;Target=Rr038973.t1 1904 2002 .
L3SC0000013	rubus_genome	CDS	701193	701358	100	+	0	ID=Rr038973.t1.mrna1.cds15;Name=Rr038973.t1;Parent=Rr038973.t1.mrna1;Target=Rr038973.t1 1738 1903 .
L3SC0000013	rubus_genome	CDS	701457	701602	100	+	1	ID=Rr038973.t1.mrna1.cds16;Name=Rr038973.t1;Parent=Rr038973.t1.mrna1;Target=Rr038973.t1 1592 1737 .
L3SC0000013	rubus_genome	CDS	701853	701916	100	+	0	ID=Rr038973.t1.mrna1.cds17;Name=Rr038973.t1;Parent=Rr038973.t1.mrna1;Target=Rr038973.t1 1528 1591 .
L3SC0000013	rubus_genome	CDS	702007	702131	100	+	1	ID=Rr038973.t1.mrna1.cds18;Name=Rr038973.t1;Parent=Rr038973.t1.mrna1;Target=Rr038973.t1 1403 1527 .
L3SC0000013	rubus_genome	CDS	702295	702372	100	+	0	ID=Rr038973.t1.mrna1.cds19;Name=Rr038973.t1;Parent=Rr038973.t1.mrna1;Target=Rr038973.t1 1325 1402 .
L3SC0000013	rubus_genome	CDS	704077	704149	100	+	0	ID=Rr038973.t1.mrna1.cds20;Name=Rr038973.t1;Parent=Rr038973.t1.mrna1;Target=Rr038973.t1 1252 1324 .
L3SC0000013	rubus_genome	CDS	705038	705141	100	+	1	ID=Rr038973.t1.mrna1.cds21;Name=Rr038973.t1;Parent=Rr038973.t1.mrna1;Target=Rr038973.t1 1148 1251 .
L3SC0000013	rubus_genome	CDS	706428	706544	100	+	0	ID=Rr038973.t1.mrna1.cds22;Name=Rr038973.t1;Parent=Rr038973.t1.mrna1;Target=Rr038973.t1 1031 1147 .
L3SC0000013	rubus_genome	CDS	706642	706719	100	+	0	ID=Rr038973.t1.mrna1.cds23;Name=Rr038973.t1;Parent=Rr038973.t1.mrna1;Target=Rr038973.t1 953 1030 .
L3SC0000013	rubus_genome	CDS	707377	707476	100	+	0	ID=Rr038973.t1.mrna1.cds24;Name=Rr038973.t1;Parent=Rr038973.t1.mrna1;Target=Rr038973.t1 853 952 .
L3SC0000013	rubus_genome	CDS	707563	707617	100	+	1	ID=Rr038973.t1.mrna1.cds25;Name=Rr038973.t1;Parent=Rr038973.t1.mrna1;Target=Rr038973.t1 798 852 .
L3SC0000013	rubus_genome	CDS	708770	708818	100	+	2	ID=Rr038973.t1.mrna1.cds26;Name=Rr038973.t1;Parent=Rr038973.t1.mrna1;Target=Rr038973.t1 749 797 .
L3SC0000013	rubus_genome	CDS	708902	708989	100	+	0	ID=Rr038973.t1.mrna1.cds27;Name=Rr038973.t1;Parent=Rr038973.t1.mrna1;Target=Rr038973.t1 661 748 .
L3SC0000013	rubus_genome	CDS	709082	709154	100	+	1	ID=Rr038973.t1.mrna1.cds28;Name=Rr038973.t1;Parent=Rr038973.t1.mrna1;Target=Rr038973.t1 588 660 .
L3SC0000013	rubus_genome	CDS	709439	709542	100	+	2	ID=Rr038973.t1.mrna1.cds29;Name=Rr038973.t1;Parent=Rr038973.t1.mrna1;Target=Rr038973.t1 484 587 .
L3SC0000013	rubus_genome	CDS	709642	709703	100	+	1	ID=Rr038973.t1.mrna1.cds30;Name=Rr038973.t1;Parent=Rr038973.t1.mrna1;Target=Rr038973.t1 422 483 .
L3SC0000013	rubus_genome	gene	1202519	1202744	.	-	.	ID=Rr038974.t1.path1;Name=Rr038974.t1
L3SC0000013	rubus_genome	mRNA	1202519	1202744	.	-	.	ID=Rr038974.t1.mrna1;Name=Rr038974.t1;Parent=Rr038974.t1.path1;coverage=74.1;identity=97.8;matches=221;mismatches=5;indels=0;unknowns=0
L3SC0000013	rubus_genome	exon	1202519	1202744	97	-	.	ID=Rr038974.t1.mrna1.exon1;Name=Rr038974.t1;Parent=Rr038974.t1.mrna1;Target=Rr038974.t1 226 1 .
L3SC0000013	rubus_genome	CDS	1202519	1202744	97	-	0	ID=Rr038974.t1.mrna1.cds1;Name=Rr038974.t1;Parent=Rr038974.t1.mrna1;Target=Rr038974.t1 226 1 .
L3SC0000013	rubus_genome	gene	1202593	1202671	.	-	.	ID=Rr038974.t1.path2;Name=Rr038974.t1
L3SC0000013	rubus_genome	mRNA	1202593	1202671	.	-	.	ID=Rr038974.t1.mrna2;Name=Rr038974.t1;Parent=Rr038974.t1.path2;coverage=25.9;identity=98.7;matches=78;mismatches=1;indels=0;unknowns=0
L3SC0000013	rubus_genome	exon	1202593	1202671	98	-	.	ID=Rr038974.t1.mrna2.exon1;Name=Rr038974.t1;Parent=Rr038974.t1.mrna2;Target=Rr038974.t1 305 227 .
L3SC0000013	rubus_genome	CDS	1202595	1202671	98	-	1	ID=Rr038974.t1.mrna2.cds1;Name=Rr038974.t1;Parent=Rr038974.t1.mrna2;Target=Rr038974.t1 303 227 .
L1SC0000013	rubus_genome	gene	36697	40123	.	-	.	ID=Rr038976.t1.path1;Name=Rr038976.t1
L1SC0000013	rubus_genome	mRNA	36697	40123	.	-	.	ID=Rr038976.t1.mrna1;Name=Rr038976.t1;Parent=Rr038976.t1.path1;coverage=99.8;identity=99.8;matches=1472;mismatches=3;indels=0;unknowns=0
L1SC0000013	rubus_genome	exon	39774	40123	99	-	.	ID=Rr038976.t1.mrna1.exon1;Name=Rr038976.t1;Parent=Rr038976.t1.mrna1;Target=Rr038976.t1 1 350 +
L1SC0000013	rubus_genome	exon	38978	39038	100	-	.	ID=Rr038976.t1.mrna1.exon2;Name=Rr038976.t1;Parent=Rr038976.t1.mrna1;Target=Rr038976.t1 351 411 +
L1SC0000013	rubus_genome	exon	36697	37760	99	-	.	ID=Rr038976.t1.mrna1.exon3;Name=Rr038976.t1;Parent=Rr038976.t1.mrna1;Target=Rr038976.t1 412 1475 +
L1SC0000013	rubus_genome	CDS	39774	39852	100	-	0	ID=Rr038976.t1.mrna1.cds1;Name=Rr038976.t1;Parent=Rr038976.t1.mrna1;Target=Rr038976.t1 272 350 +
L1SC0000013	rubus_genome	CDS	38978	39038	100	-	1	ID=Rr038976.t1.mrna1.cds2;Name=Rr038976.t1;Parent=Rr038976.t1.mrna1;Target=Rr038976.t1 351 411 +
L1SC0000013	rubus_genome	CDS	36998	37760	99	-	2	ID=Rr038976.t1.mrna1.cds3;Name=Rr038976.t1;Parent=Rr038976.t1.mrna1;Target=Rr038976.t1 412 1174 +
L3SC0000013	rubus_genome	gene	1063837	1064234	.	-	.	ID=Rr038977.t1.path1;Name=Rr038977.t1
L3SC0000013	rubus_genome	mRNA	1063837	1064234	.	-	.	ID=Rr038977.t1.mrna1;Name=Rr038977.t1;Parent=Rr038977.t1.path1;coverage=63.5;identity=99.7;matches=397;mismatches=1;indels=0;unknowns=0
L3SC0000013	rubus_genome	exon	1063837	1064234	99	-	.	ID=Rr038977.t1.mrna1.exon1;Name=Rr038977.t1;Parent=Rr038977.t1.mrna1;Target=Rr038977.t1 398 1 .
L3SC0000013	rubus_genome	CDS	1064102	1064233	100	-	0	ID=Rr038977.t1.mrna1.cds1;Name=Rr038977.t1;Parent=Rr038977.t1.mrna1;Target=Rr038977.t1 133 2 .
L3SC0000013	rubus_genome	gene	1068929	1069157	.	-	.	ID=Rr038977.t1.path2;Name=Rr038977.t1
L3SC0000013	rubus_genome	mRNA	1068929	1069157	.	-	.	ID=Rr038977.t1.mrna2;Name=Rr038977.t1;Parent=Rr038977.t1.path2;coverage=36.5;identity=99.1;matches=227;mismatches=2;indels=0;unknowns=0
L3SC0000013	rubus_genome	exon	1068929	1069157	99	-	.	ID=Rr038977.t1.mrna2.exon1;Name=Rr038977.t1;Parent=Rr038977.t1.mrna2;Target=Rr038977.t1 627 399 .
L3SC0000013	rubus_genome	gene	1217425	1220193	.	-	.	ID=Rr038978.t1.path1;Name=Rr038978.t1
L3SC0000013	rubus_genome	mRNA	1217425	1220193	.	-	.	ID=Rr038978.t1.mrna1;Name=Rr038978.t1;Parent=Rr038978.t1.path1;coverage=99.9;identity=99.6;matches=1700;mismatches=6;indels=1;unknowns=0
L3SC0000013	rubus_genome	exon	1219878	1220193	98	-	.	ID=Rr038978.t1.mrna1.exon1;Name=Rr038978.t1;Parent=Rr038978.t1.mrna1;Target=Rr038978.t1 1 315 +
L3SC0000013	rubus_genome	exon	1219666	1219788	100	-	.	ID=Rr038978.t1.mrna1.exon2;Name=Rr038978.t1;Parent=Rr038978.t1.mrna1;Target=Rr038978.t1 316 438 +
L3SC0000013	rubus_genome	exon	1219474	1219563	100	-	.	ID=Rr038978.t1.mrna1.exon3;Name=Rr038978.t1;Parent=Rr038978.t1.mrna1;Target=Rr038978.t1 439 528 +
L3SC0000013	rubus_genome	exon	1219212	1219322	100	-	.	ID=Rr038978.t1.mrna1.exon4;Name=Rr038978.t1;Parent=Rr038978.t1.mrna1;Target=Rr038978.t1 529 639 +
L3SC0000013	rubus_genome	exon	1218863	1219024	100	-	.	ID=Rr038978.t1.mrna1.exon5;Name=Rr038978.t1;Parent=Rr038978.t1.mrna1;Target=Rr038978.t1 640 801 +
L3SC0000013	rubus_genome	exon	1218661	1218696	100	-	.	ID=Rr038978.t1.mrna1.exon6;Name=Rr038978.t1;Parent=Rr038978.t1.mrna1;Target=Rr038978.t1 802 837 +
L3SC0000013	rubus_genome	exon	1218500	1218571	98	-	.	ID=Rr038978.t1.mrna1.exon7;Name=Rr038978.t1;Parent=Rr038978.t1.mrna1;Target=Rr038978.t1 838 909 +
L3SC0000013	rubus_genome	exon	1218124	1218404	100	-	.	ID=Rr038978.t1.mrna1.exon8;Name=Rr038978.t1;Parent=Rr038978.t1.mrna1;Target=Rr038978.t1 910 1190 +
L3SC0000013	rubus_genome	exon	1217425	1217940	99	-	.	ID=Rr038978.t1.mrna1.exon9;Name=Rr038978.t1;Parent=Rr038978.t1.mrna1;Target=Rr038978.t1 1191 1706 +
L3SC0000013	rubus_genome	CDS	1219878	1219988	100	-	0	ID=Rr038978.t1.mrna1.cds1;Name=Rr038978.t1;Parent=Rr038978.t1.mrna1;Target=Rr038978.t1 205 315 +
L3SC0000013	rubus_genome	CDS	1219666	1219788	100	-	0	ID=Rr038978.t1.mrna1.cds2;Name=Rr038978.t1;Parent=Rr038978.t1.mrna1;Target=Rr038978.t1 316 438 +
L3SC0000013	rubus_genome	CDS	1219474	1219563	100	-	0	ID=Rr038978.t1.mrna1.cds3;Name=Rr038978.t1;Parent=Rr038978.t1.mrna1;Target=Rr038978.t1 439 528 +
L3SC0000013	rubus_genome	CDS	1219212	1219322	100	-	0	ID=Rr038978.t1.mrna1.cds4;Name=Rr038978.t1;Parent=Rr038978.t1.mrna1;Target=Rr038978.t1 529 639 +
L3SC0000013	rubus_genome	CDS	1218863	1219024	100	-	0	ID=Rr038978.t1.mrna1.cds5;Name=Rr038978.t1;Parent=Rr038978.t1.mrna1;Target=Rr038978.t1 640 801 +
L3SC0000013	rubus_genome	CDS	1218661	1218696	100	-	0	ID=Rr038978.t1.mrna1.cds6;Name=Rr038978.t1;Parent=Rr038978.t1.mrna1;Target=Rr038978.t1 802 837 +
L3SC0000013	rubus_genome	CDS	1218500	1218571	98	-	0	ID=Rr038978.t1.mrna1.cds7;Name=Rr038978.t1;Parent=Rr038978.t1.mrna1;Target=Rr038978.t1 838 909 +
L3SC0000013	rubus_genome	CDS	1218124	1218404	100	-	0	ID=Rr038978.t1.mrna1.cds8;Name=Rr038978.t1;Parent=Rr038978.t1.mrna1;Target=Rr038978.t1 910 1190 +
L3SC0000013	rubus_genome	CDS	1217688	1217940	100	-	2	ID=Rr038978.t1.mrna1.cds9;Name=Rr038978.t1;Parent=Rr038978.t1.mrna1;Target=Rr038978.t1 1191 1443 +
L3SC0000013	rubus_genome	gene	1249293	1253812	.	+	.	ID=Rr038979.t1.path1;Name=Rr038979.t1
L3SC0000013	rubus_genome	mRNA	1249293	1253812	.	+	.	ID=Rr038979.t1.mrna1;Name=Rr038979.t1;Parent=Rr038979.t1.path1;coverage=99.5;identity=99.8;matches=1739;mismatches=3;indels=0;unknowns=0
L3SC0000013	rubus_genome	exon	1249293	1249605	99	+	.	ID=Rr038979.t1.mrna1.exon1;Name=Rr038979.t1;Parent=Rr038979.t1.mrna1;Target=Rr038979.t1 1 313 +
L3SC0000013	rubus_genome	exon	1250178	1250460	100	+	.	ID=Rr038979.t1.mrna1.exon2;Name=Rr038979.t1;Parent=Rr038979.t1.mrna1;Target=Rr038979.t1 314 596 +
L3SC0000013	rubus_genome	exon	1250584	1250711	100	+	.	ID=Rr038979.t1.mrna1.exon3;Name=Rr038979.t1;Parent=Rr038979.t1.mrna1;Target=Rr038979.t1 597 724 +
L3SC0000013	rubus_genome	exon	1251169	1251267	100	+	.	ID=Rr038979.t1.mrna1.exon4;Name=Rr038979.t1;Parent=Rr038979.t1.mrna1;Target=Rr038979.t1 725 823 +
L3SC0000013	rubus_genome	exon	1251538	1251696	99	+	.	ID=Rr038979.t1.mrna1.exon5;Name=Rr038979.t1;Parent=Rr038979.t1.mrna1;Target=Rr038979.t1 824 982 +
L3SC0000013	rubus_genome	exon	1252158	1252244	100	+	.	ID=Rr038979.t1.mrna1.exon6;Name=Rr038979.t1;Parent=Rr038979.t1.mrna1;Target=Rr038979.t1 983 1069 +
L3SC0000013	rubus_genome	exon	1252459	1252550	98	+	.	ID=Rr038979.t1.mrna1.exon7;Name=Rr038979.t1;Parent=Rr038979.t1.mrna1;Target=Rr038979.t1 1070 1161 +
L3SC0000013	rubus_genome	exon	1253037	1253111	100	+	.	ID=Rr038979.t1.mrna1.exon8;Name=Rr038979.t1;Parent=Rr038979.t1.mrna1;Target=Rr038979.t1 1162 1236 +
L3SC0000013	rubus_genome	exon	1253307	1253812	100	+	.	ID=Rr038979.t1.mrna1.exon9;Name=Rr038979.t1;Parent=Rr038979.t1.mrna1;Target=Rr038979.t1 1237 1742 +
L3SC0000013	rubus_genome	CDS	1250213	1250460	100	+	0	ID=Rr038979.t1.mrna1.cds1;Name=Rr038979.t1;Parent=Rr038979.t1.mrna1;Target=Rr038979.t1 349 596 +
L3SC0000013	rubus_genome	CDS	1250584	1250711	100	+	2	ID=Rr038979.t1.mrna1.cds2;Name=Rr038979.t1;Parent=Rr038979.t1.mrna1;Target=Rr038979.t1 597 724 +
L3SC0000013	rubus_genome	CDS	1251169	1251267	100	+	1	ID=Rr038979.t1.mrna1.cds3;Name=Rr038979.t1;Parent=Rr038979.t1.mrna1;Target=Rr038979.t1 725 823 +
L3SC0000013	rubus_genome	CDS	1251538	1251696	99	+	1	ID=Rr038979.t1.mrna1.cds4;Name=Rr038979.t1;Parent=Rr038979.t1.mrna1;Target=Rr038979.t1 824 982 +
L3SC0000013	rubus_genome	CDS	1252158	1252244	100	+	1	ID=Rr038979.t1.mrna1.cds5;Name=Rr038979.t1;Parent=Rr038979.t1.mrna1;Target=Rr038979.t1 983 1069 +
L3SC0000013	rubus_genome	CDS	1252459	1252550	98	+	1	ID=Rr038979.t1.mrna1.cds6;Name=Rr038979.t1;Parent=Rr038979.t1.mrna1;Target=Rr038979.t1 1070 1161 +
L3SC0000013	rubus_genome	CDS	1253037	1253111	100	+	0	ID=Rr038979.t1.mrna1.cds7;Name=Rr038979.t1;Parent=Rr038979.t1.mrna1;Target=Rr038979.t1 1162 1236 +
L3SC0000013	rubus_genome	CDS	1253307	1253465	100	+	0	ID=Rr038979.t1.mrna1.cds8;Name=Rr038979.t1;Parent=Rr038979.t1.mrna1;Target=Rr038979.t1 1237 1395 +
L3SC0000013	rubus_genome	gene	515222	518929	.	-	.	ID=Rr038980.t1.path1;Name=Rr038980.t1
L3SC0000013	rubus_genome	mRNA	515222	518929	.	-	.	ID=Rr038980.t1.mrna1;Name=Rr038980.t1;Parent=Rr038980.t1.path1;coverage=100.0;identity=100.0;matches=1217;mismatches=0;indels=0;unknowns=0
L3SC0000013	rubus_genome	exon	518571	518929	100	-	.	ID=Rr038980.t1.mrna1.exon1;Name=Rr038980.t1;Parent=Rr038980.t1.mrna1;Target=Rr038980.t1 1 359 +
L3SC0000013	rubus_genome	exon	517898	518011	100	-	.	ID=Rr038980.t1.mrna1.exon2;Name=Rr038980.t1;Parent=Rr038980.t1.mrna1;Target=Rr038980.t1 360 473 +
L3SC0000013	rubus_genome	exon	517742	517810	100	-	.	ID=Rr038980.t1.mrna1.exon3;Name=Rr038980.t1;Parent=Rr038980.t1.mrna1;Target=Rr038980.t1 474 542 +
L3SC0000013	rubus_genome	exon	517586	517605	100	-	.	ID=Rr038980.t1.mrna1.exon4;Name=Rr038980.t1;Parent=Rr038980.t1.mrna1;Target=Rr038980.t1 543 562 +
L3SC0000013	rubus_genome	exon	517446	517498	100	-	.	ID=Rr038980.t1.mrna1.exon5;Name=Rr038980.t1;Parent=Rr038980.t1.mrna1;Target=Rr038980.t1 563 615 +
L3SC0000013	rubus_genome	exon	517280	517310	100	-	.	ID=Rr038980.t1.mrna1.exon6;Name=Rr038980.t1;Parent=Rr038980.t1.mrna1;Target=Rr038980.t1 616 646 +
L3SC0000013	rubus_genome	exon	517105	517186	100	-	.	ID=Rr038980.t1.mrna1.exon7;Name=Rr038980.t1;Parent=Rr038980.t1.mrna1;Target=Rr038980.t1 647 728 +
L3SC0000013	rubus_genome	exon	515222	515710	100	-	.	ID=Rr038980.t1.mrna1.exon8;Name=Rr038980.t1;Parent=Rr038980.t1.mrna1;Target=Rr038980.t1 729 1217 +
L3SC0000013	rubus_genome	CDS	518571	518763	100	-	0	ID=Rr038980.t1.mrna1.cds1;Name=Rr038980.t1;Parent=Rr038980.t1.mrna1;Target=Rr038980.t1 167 359 +
L3SC0000013	rubus_genome	CDS	517898	518011	100	-	1	ID=Rr038980.t1.mrna1.cds2;Name=Rr038980.t1;Parent=Rr038980.t1.mrna1;Target=Rr038980.t1 360 473 +
L3SC0000013	rubus_genome	CDS	517742	517810	100	-	1	ID=Rr038980.t1.mrna1.cds3;Name=Rr038980.t1;Parent=Rr038980.t1.mrna1;Target=Rr038980.t1 474 542 +
L3SC0000013	rubus_genome	CDS	517586	517605	100	-	1	ID=Rr038980.t1.mrna1.cds4;Name=Rr038980.t1;Parent=Rr038980.t1.mrna1;Target=Rr038980.t1 543 562 +
L3SC0000013	rubus_genome	CDS	517446	517498	100	-	0	ID=Rr038980.t1.mrna1.cds5;Name=Rr038980.t1;Parent=Rr038980.t1.mrna1;Target=Rr038980.t1 563 615 +
L3SC0000013	rubus_genome	CDS	517280	517310	100	-	2	ID=Rr038980.t1.mrna1.cds6;Name=Rr038980.t1;Parent=Rr038980.t1.mrna1;Target=Rr038980.t1 616 646 +
L3SC0000013	rubus_genome	CDS	517105	517186	100	-	0	ID=Rr038980.t1.mrna1.cds7;Name=Rr038980.t1;Parent=Rr038980.t1.mrna1;Target=Rr038980.t1 647 728 +
L3SC0000013	rubus_genome	CDS	515508	515710	100	-	1	ID=Rr038980.t1.mrna1.cds8;Name=Rr038980.t1;Parent=Rr038980.t1.mrna1;Target=Rr038980.t1 729 931 +
L1SC0000013	rubus_genome	gene	72966	76073	.	+	.	ID=Rr038981.t1.path1;Name=Rr038981.t1
L1SC0000013	rubus_genome	mRNA	72966	76073	.	+	.	ID=Rr038981.t1.mrna1;Name=Rr038981.t1;Parent=Rr038981.t1.path1;coverage=83.2;identity=99.6;matches=2136;mismatches=5;indels=4;unknowns=0
L1SC0000013	rubus_genome	exon	72966	73477	98	+	.	ID=Rr038981.t1.mrna1.exon1;Name=Rr038981.t1;Parent=Rr038981.t1.mrna1;Target=Rr038981.t1 2062 2577 -
L1SC0000013	rubus_genome	exon	73568	74264	99	+	.	ID=Rr038981.t1.mrna1.exon2;Name=Rr038981.t1;Parent=Rr038981.t1.mrna1;Target=Rr038981.t1 1365 2061 -
L1SC0000013	rubus_genome	exon	75142	76073	100	+	.	ID=Rr038981.t1.mrna1.exon3;Name=Rr038981.t1;Parent=Rr038981.t1.mrna1;Target=Rr038981.t1 433 1364 -
L1SC0000013	rubus_genome	CDS	73152	73477	99	+	0	ID=Rr038981.t1.mrna1.cds1;Name=Rr038981.t1;Parent=Rr038981.t1.mrna1;Target=Rr038981.t1 2062 2390 .
L1SC0000013	rubus_genome	CDS	73568	74264	99	+	2	ID=Rr038981.t1.mrna1.cds2;Name=Rr038981.t1;Parent=Rr038981.t1.mrna1;Target=Rr038981.t1 1365 2061 .
L1SC0000013	rubus_genome	CDS	75142	76071	100	+	0	ID=Rr038981.t1.mrna1.cds3;Name=Rr038981.t1;Parent=Rr038981.t1.mrna1;Target=Rr038981.t1 435 1364 .
L3SC0000013	rubus_genome	gene	620067	621908	.	-	.	ID=Rr038982.t1.path1;Name=Rr038982.t1
L3SC0000013	rubus_genome	mRNA	620067	621908	.	-	.	ID=Rr038982.t1.mrna1;Name=Rr038982.t1;Parent=Rr038982.t1.path1;coverage=96.8;identity=100.0;matches=966;mismatches=0;indels=0;unknowns=0
L3SC0000013	rubus_genome	exon	621788	621908	100	-	.	ID=Rr038982.t1.mrna1.exon1;Name=Rr038982.t1;Parent=Rr038982.t1.mrna1;Target=Rr038982.t1 1 121 +
L3SC0000013	rubus_genome	exon	621424	621615	100	-	.	ID=Rr038982.t1.mrna1.exon2;Name=Rr038982.t1;Parent=Rr038982.t1.mrna1;Target=Rr038982.t1 122 313 +
L3SC0000013	rubus_genome	exon	621113	621275	100	-	.	ID=Rr038982.t1.mrna1.exon3;Name=Rr038982.t1;Parent=Rr038982.t1.mrna1;Target=Rr038982.t1 314 476 +
L3SC0000013	rubus_genome	exon	620814	621000	100	-	.	ID=Rr038982.t1.mrna1.exon4;Name=Rr038982.t1;Parent=Rr038982.t1.mrna1;Target=Rr038982.t1 477 663 +
L3SC0000013	rubus_genome	exon	620067	620369	100	-	.	ID=Rr038982.t1.mrna1.exon5;Name=Rr038982.t1;Parent=Rr038982.t1.mrna1;Target=Rr038982.t1 664 966 +
L3SC0000013	rubus_genome	CDS	621788	621907	100	-	0	ID=Rr038982.t1.mrna1.cds1;Name=Rr038982.t1;Parent=Rr038982.t1.mrna1;Target=Rr038982.t1 2 121 +
L3SC0000013	rubus_genome	CDS	621424	621615	100	-	0	ID=Rr038982.t1.mrna1.cds2;Name=Rr038982.t1;Parent=Rr038982.t1.mrna1;Target=Rr038982.t1 122 313 +
L3SC0000013	rubus_genome	CDS	621113	621275	100	-	0	ID=Rr038982.t1.mrna1.cds3;Name=Rr038982.t1;Parent=Rr038982.t1.mrna1;Target=Rr038982.t1 314 476 +
L3SC0000013	rubus_genome	CDS	620814	621000	100	-	1	ID=Rr038982.t1.mrna1.cds4;Name=Rr038982.t1;Parent=Rr038982.t1.mrna1;Target=Rr038982.t1 477 663 +
L3SC0000013	rubus_genome	CDS	620216	620369	100	-	2	ID=Rr038982.t1.mrna1.cds5;Name=Rr038982.t1;Parent=Rr038982.t1.mrna1;Target=Rr038982.t1 664 817 +
L3SC0000013	rubus_genome	gene	791474	795696	.	+	.	ID=Rr038983.t1.path1;Name=Rr038983.t1
L3SC0000013	rubus_genome	mRNA	791474	795696	.	+	.	ID=Rr038983.t1.mrna1;Name=Rr038983.t1;Parent=Rr038983.t1.path1;coverage=100.0;identity=99.8;matches=2543;mismatches=4;indels=1;unknowns=0
L3SC0000013	rubus_genome	exon	791474	791625	99	+	.	ID=Rr038983.t1.mrna1.exon1;Name=Rr038983.t1;Parent=Rr038983.t1.mrna1;Target=Rr038983.t1 1 152 +
L3SC0000013	rubus_genome	exon	791707	791759	100	+	.	ID=Rr038983.t1.mrna1.exon2;Name=Rr038983.t1;Parent=Rr038983.t1.mrna1;Target=Rr038983.t1 153 205 +
L3SC0000013	rubus_genome	exon	792134	792340	99	+	.	ID=Rr038983.t1.mrna1.exon3;Name=Rr038983.t1;Parent=Rr038983.t1.mrna1;Target=Rr038983.t1 206 413 +
L3SC0000013	rubus_genome	exon	792601	792730	99	+	.	ID=Rr038983.t1.mrna1.exon4;Name=Rr038983.t1;Parent=Rr038983.t1.mrna1;Target=Rr038983.t1 414 543 +
L3SC0000013	rubus_genome	exon	792880	793056	98	+	.	ID=Rr038983.t1.mrna1.exon5;Name=Rr038983.t1;Parent=Rr038983.t1.mrna1;Target=Rr038983.t1 544 720 +
L3SC0000013	rubus_genome	exon	793599	793882	100	+	.	ID=Rr038983.t1.mrna1.exon6;Name=Rr038983.t1;Parent=Rr038983.t1.mrna1;Target=Rr038983.t1 721 1004 +
L3SC0000013	rubus_genome	exon	794082	795017	100	+	.	ID=Rr038983.t1.mrna1.exon7;Name=Rr038983.t1;Parent=Rr038983.t1.mrna1;Target=Rr038983.t1 1005 1940 +
L3SC0000013	rubus_genome	exon	795089	795696	100	+	.	ID=Rr038983.t1.mrna1.exon8;Name=Rr038983.t1;Parent=Rr038983.t1.mrna1;Target=Rr038983.t1 1941 2548 +
L3SC0000013	rubus_genome	CDS	791731	791759	100	+	0	ID=Rr038983.t1.mrna1.cds1;Name=Rr038983.t1;Parent=Rr038983.t1.mrna1;Target=Rr038983.t1 177 205 +
L3SC0000013	rubus_genome	CDS	792134	792340	99	+	2	ID=Rr038983.t1.mrna1.cds2;Name=Rr038983.t1;Parent=Rr038983.t1.mrna1;Target=Rr038983.t1 206 413 +
L3SC0000013	rubus_genome	CDS	792601	792639	100	+	0	ID=Rr038983.t1.mrna1.cds3;Name=Rr038983.t1;Parent=Rr038983.t1.mrna1;Target=Rr038983.t1 414 452 +
L3SC0000013	rubus_genome	gene	791474	793925	.	+	.	ID=Rr038984.t1.path1;Name=Rr038984.t1
L3SC0000013	rubus_genome	mRNA	791474	793925	.	+	.	ID=Rr038984.t1.mrna1;Name=Rr038984.t1;Parent=Rr038984.t1.path1;coverage=100.0;identity=98.8;matches=1034;mismatches=5;indels=8;unknowns=0
L3SC0000013	rubus_genome	exon	791474	791625	99	+	.	ID=Rr038984.t1.mrna1.exon1;Name=Rr038984.t1;Parent=Rr038984.t1.mrna1;Target=Rr038984.t1 1 152 +
L3SC0000013	rubus_genome	exon	791707	791759	100	+	.	ID=Rr038984.t1.mrna1.exon2;Name=Rr038984.t1;Parent=Rr038984.t1.mrna1;Target=Rr038984.t1 153 205 +
L3SC0000013	rubus_genome	exon	792134	792340	99	+	.	ID=Rr038984.t1.mrna1.exon3;Name=Rr038984.t1;Parent=Rr038984.t1.mrna1;Target=Rr038984.t1 206 413 +
L3SC0000013	rubus_genome	exon	792601	792730	99	+	.	ID=Rr038984.t1.mrna1.exon4;Name=Rr038984.t1;Parent=Rr038984.t1.mrna1;Target=Rr038984.t1 414 543 +
L3SC0000013	rubus_genome	exon	792880	793056	98	+	.	ID=Rr038984.t1.mrna1.exon5;Name=Rr038984.t1;Parent=Rr038984.t1.mrna1;Target=Rr038984.t1 544 720 +
L3SC0000013	rubus_genome	exon	793599	793925	97	+	.	ID=Rr038984.t1.mrna1.exon6;Name=Rr038984.t1;Parent=Rr038984.t1.mrna1;Target=Rr038984.t1 721 1040 +
L3SC0000013	rubus_genome	CDS	791731	791759	100	+	0	ID=Rr038984.t1.mrna1.cds1;Name=Rr038984.t1;Parent=Rr038984.t1.mrna1;Target=Rr038984.t1 177 205 +
L3SC0000013	rubus_genome	CDS	792134	792340	99	+	2	ID=Rr038984.t1.mrna1.cds2;Name=Rr038984.t1;Parent=Rr038984.t1.mrna1;Target=Rr038984.t1 206 413 +
L3SC0000013	rubus_genome	CDS	792601	792639	100	+	0	ID=Rr038984.t1.mrna1.cds3;Name=Rr038984.t1;Parent=Rr038984.t1.mrna1;Target=Rr038984.t1 414 452 +
L4SC0000013	rubus_genome	gene	428711	436771	.	-	.	ID=Rr038987.t1.path1;Name=Rr038987.t1
L4SC0000013	rubus_genome	mRNA	428711	436771	.	-	.	ID=Rr038987.t1.mrna1;Name=Rr038987.t1;Parent=Rr038987.t1.path1;coverage=99.7;identity=99.4;matches=2230;mismatches=5;indels=8;unknowns=0
L4SC0000013	rubus_genome	exon	435990	436771	98	-	.	ID=Rr038987.t1.mrna1.exon1;Name=Rr038987.t1;Parent=Rr038987.t1.mrna1;Target=Rr038987.t1 1461 2250 -
L4SC0000013	rubus_genome	exon	435817	435872	100	-	.	ID=Rr038987.t1.mrna1.exon2;Name=Rr038987.t1;Parent=Rr038987.t1.mrna1;Target=Rr038987.t1 1405 1460 -
L4SC0000013	rubus_genome	exon	435278	435336	100	-	.	ID=Rr038987.t1.mrna1.exon3;Name=Rr038987.t1;Parent=Rr038987.t1.mrna1;Target=Rr038987.t1 1346 1404 -
L4SC0000013	rubus_genome	exon	435045	435116	100	-	.	ID=Rr038987.t1.mrna1.exon4;Name=Rr038987.t1;Parent=Rr038987.t1.mrna1;Target=Rr038987.t1 1274 1345 -
L4SC0000013	rubus_genome	exon	434518	434601	100	-	.	ID=Rr038987.t1.mrna1.exon5;Name=Rr038987.t1;Parent=Rr038987.t1.mrna1;Target=Rr038987.t1 1190 1273 -
L4SC0000013	rubus_genome	exon	433958	434065	100	-	.	ID=Rr038987.t1.mrna1.exon6;Name=Rr038987.t1;Parent=Rr038987.t1.mrna1;Target=Rr038987.t1 1082 1189 -
L4SC0000013	rubus_genome	exon	433562	433624	100	-	.	ID=Rr038987.t1.mrna1.exon7;Name=Rr038987.t1;Parent=Rr038987.t1.mrna1;Target=Rr038987.t1 1019 1081 -
L4SC0000013	rubus_genome	exon	433138	433218	100	-	.	ID=Rr038987.t1.mrna1.exon8;Name=Rr038987.t1;Parent=Rr038987.t1.mrna1;Target=Rr038987.t1 938 1018 -
L4SC0000013	rubus_genome	exon	432973	433038	100	-	.	ID=Rr038987.t1.mrna1.exon9;Name=Rr038987.t1;Parent=Rr038987.t1.mrna1;Target=Rr038987.t1 872 937 -
L4SC0000013	rubus_genome	exon	432040	432195	100	-	.	ID=Rr038987.t1.mrna1.exon10;Name=Rr038987.t1;Parent=Rr038987.t1.mrna1;Target=Rr038987.t1 716 871 -
L4SC0000013	rubus_genome	exon	431049	431126	100	-	.	ID=Rr038987.t1.mrna1.exon11;Name=Rr038987.t1;Parent=Rr038987.t1.mrna1;Target=Rr038987.t1 638 715 -
L4SC0000013	rubus_genome	exon	430261	430299	100	-	.	ID=Rr038987.t1.mrna1.exon12;Name=Rr038987.t1;Parent=Rr038987.t1.mrna1;Target=Rr038987.t1 599 637 -
L4SC0000013	rubus_genome	exon	430083	430165	100	-	.	ID=Rr038987.t1.mrna1.exon13;Name=Rr038987.t1;Parent=Rr038987.t1.mrna1;Target=Rr038987.t1 516 598 -
L4SC0000013	rubus_genome	exon	429779	429851	100	-	.	ID=Rr038987.t1.mrna1.exon14;Name=Rr038987.t1;Parent=Rr038987.t1.mrna1;Target=Rr038987.t1 443 515 -
L4SC0000013	rubus_genome	exon	428711	429145	100	-	.	ID=Rr038987.t1.mrna1.exon15;Name=Rr038987.t1;Parent=Rr038987.t1.mrna1;Target=Rr038987.t1 8 442 -
L4SC0000013	rubus_genome	CDS	435990	436699	99	-	0	ID=Rr038987.t1.mrna1.cds1;Name=Rr038987.t1;Parent=Rr038987.t1.mrna1;Target=Rr038987.t1 1461 2170 .
L4SC0000013	rubus_genome	CDS	435817	435872	100	-	2	ID=Rr038987.t1.mrna1.cds2;Name=Rr038987.t1;Parent=Rr038987.t1.mrna1;Target=Rr038987.t1 1405 1460 .
L4SC0000013	rubus_genome	CDS	435278	435336	100	-	1	ID=Rr038987.t1.mrna1.cds3;Name=Rr038987.t1;Parent=Rr038987.t1.mrna1;Target=Rr038987.t1 1346 1404 .
L4SC0000013	rubus_genome	CDS	435045	435116	100	-	0	ID=Rr038987.t1.mrna1.cds4;Name=Rr038987.t1;Parent=Rr038987.t1.mrna1;Target=Rr038987.t1 1274 1345 .
L4SC0000013	rubus_genome	CDS	434518	434601	100	-	0	ID=Rr038987.t1.mrna1.cds5;Name=Rr038987.t1;Parent=Rr038987.t1.mrna1;Target=Rr038987.t1 1190 1273 .
L4SC0000013	rubus_genome	CDS	433958	434065	100	-	0	ID=Rr038987.t1.mrna1.cds6;Name=Rr038987.t1;Parent=Rr038987.t1.mrna1;Target=Rr038987.t1 1082 1189 .
L4SC0000013	rubus_genome	CDS	433562	433624	100	-	0	ID=Rr038987.t1.mrna1.cds7;Name=Rr038987.t1;Parent=Rr038987.t1.mrna1;Target=Rr038987.t1 1019 1081 .
L4SC0000013	rubus_genome	CDS	433138	433218	100	-	0	ID=Rr038987.t1.mrna1.cds8;Name=Rr038987.t1;Parent=Rr038987.t1.mrna1;Target=Rr038987.t1 938 1018 .
L4SC0000013	rubus_genome	CDS	432973	433038	100	-	0	ID=Rr038987.t1.mrna1.cds9;Name=Rr038987.t1;Parent=Rr038987.t1.mrna1;Target=Rr038987.t1 872 937 .
L4SC0000013	rubus_genome	CDS	432040	432195	100	-	0	ID=Rr038987.t1.mrna1.cds10;Name=Rr038987.t1;Parent=Rr038987.t1.mrna1;Target=Rr038987.t1 716 871 .
L4SC0000013	rubus_genome	CDS	431049	431126	100	-	0	ID=Rr038987.t1.mrna1.cds11;Name=Rr038987.t1;Parent=Rr038987.t1.mrna1;Target=Rr038987.t1 638 715 .
L4SC0000013	rubus_genome	CDS	430261	430299	100	-	0	ID=Rr038987.t1.mrna1.cds12;Name=Rr038987.t1;Parent=Rr038987.t1.mrna1;Target=Rr038987.t1 599 637 .
L4SC0000013	rubus_genome	CDS	430083	430165	100	-	0	ID=Rr038987.t1.mrna1.cds13;Name=Rr038987.t1;Parent=Rr038987.t1.mrna1;Target=Rr038987.t1 516 598 .
L4SC0000013	rubus_genome	CDS	429779	429851	100	-	2	ID=Rr038987.t1.mrna1.cds14;Name=Rr038987.t1;Parent=Rr038987.t1.mrna1;Target=Rr038987.t1 443 515 .
L4SC0000013	rubus_genome	CDS	428972	429145	100	-	0	ID=Rr038987.t1.mrna1.cds15;Name=Rr038987.t1;Parent=Rr038987.t1.mrna1;Target=Rr038987.t1 269 442 .
L3SC0000013	rubus_genome	gene	852447	855303	.	-	.	ID=Rr038988.t1.path1;Name=Rr038988.t1
L3SC0000013	rubus_genome	mRNA	852447	855303	.	-	.	ID=Rr038988.t1.mrna1;Name=Rr038988.t1;Parent=Rr038988.t1.path1;coverage=100.0;identity=98.1;matches=1563;mismatches=10;indels=20;unknowns=0
L3SC0000013	rubus_genome	exon	854865	855303	99	-	.	ID=Rr038988.t1.mrna1.exon1;Name=Rr038988.t1;Parent=Rr038988.t1.mrna1;Target=Rr038988.t1 1155 1593 -
L3SC0000013	rubus_genome	exon	854629	854757	100	-	.	ID=Rr038988.t1.mrna1.exon2;Name=Rr038988.t1;Parent=Rr038988.t1.mrna1;Target=Rr038988.t1 1026 1154 -
L3SC0000013	rubus_genome	exon	854372	854474	97	-	.	ID=Rr038988.t1.mrna1.exon3;Name=Rr038988.t1;Parent=Rr038988.t1.mrna1;Target=Rr038988.t1 920 1025 -
L3SC0000013	rubus_genome	exon	854162	854272	100	-	.	ID=Rr038988.t1.mrna1.exon4;Name=Rr038988.t1;Parent=Rr038988.t1.mrna1;Target=Rr038988.t1 809 919 -
L3SC0000013	rubus_genome	exon	853902	853981	100	-	.	ID=Rr038988.t1.mrna1.exon5;Name=Rr038988.t1;Parent=Rr038988.t1.mrna1;Target=Rr038988.t1 729 808 -
L3SC0000013	rubus_genome	exon	853710	853763	100	-	.	ID=Rr038988.t1.mrna1.exon6;Name=Rr038988.t1;Parent=Rr038988.t1.mrna1;Target=Rr038988.t1 675 728 -
L3SC0000013	rubus_genome	exon	853411	853527	98	-	.	ID=Rr038988.t1.mrna1.exon7;Name=Rr038988.t1;Parent=Rr038988.t1.mrna1;Target=Rr038988.t1 558 674 -
L3SC0000013	rubus_genome	exon	853246	853300	100	-	.	ID=Rr038988.t1.mrna1.exon8;Name=Rr038988.t1;Parent=Rr038988.t1.mrna1;Target=Rr038988.t1 503 557 -
L3SC0000013	rubus_genome	exon	853128	853160	100	-	.	ID=Rr038988.t1.mrna1.exon9;Name=Rr038988.t1;Parent=Rr038988.t1.mrna1;Target=Rr038988.t1 470 502 -
L3SC0000013	rubus_genome	exon	852979	853025	97	-	.	ID=Rr038988.t1.mrna1.exon10;Name=Rr038988.t1;Parent=Rr038988.t1.mrna1;Target=Rr038988.t1 423 469 -
L3SC0000013	rubus_genome	exon	852447	852851	95	-	.	ID=Rr038988.t1.mrna1.exon11;Name=Rr038988.t1;Parent=Rr038988.t1.mrna1;Target=Rr038988.t1 1 422 -
L3SC0000013	rubus_genome	CDS	854865	855187	99	-	0	ID=Rr038988.t1.mrna1.cds1;Name=Rr038988.t1;Parent=Rr038988.t1.mrna1;Target=Rr038988.t1 1155 1477 .
L3SC0000013	rubus_genome	CDS	854629	854757	100	-	2	ID=Rr038988.t1.mrna1.cds2;Name=Rr038988.t1;Parent=Rr038988.t1.mrna1;Target=Rr038988.t1 1026 1154 .
L3SC0000013	rubus_genome	CDS	854372	854474	97	-	2	ID=Rr038988.t1.mrna1.cds3;Name=Rr038988.t1;Parent=Rr038988.t1.mrna1;Target=Rr038988.t1 920 1025 .
L3SC0000013	rubus_genome	CDS	854162	854272	100	-	0	ID=Rr038988.t1.mrna1.cds4;Name=Rr038988.t1;Parent=Rr038988.t1.mrna1;Target=Rr038988.t1 809 919 .
L3SC0000013	rubus_genome	CDS	853902	853981	100	-	0	ID=Rr038988.t1.mrna1.cds5;Name=Rr038988.t1;Parent=Rr038988.t1.mrna1;Target=Rr038988.t1 729 808 .
L3SC0000013	rubus_genome	CDS	853710	853763	100	-	2	ID=Rr038988.t1.mrna1.cds6;Name=Rr038988.t1;Parent=Rr038988.t1.mrna1;Target=Rr038988.t1 675 728 .
L3SC0000013	rubus_genome	CDS	853411	853527	98	-	2	ID=Rr038988.t1.mrna1.cds7;Name=Rr038988.t1;Parent=Rr038988.t1.mrna1;Target=Rr038988.t1 558 674 .
L3SC0000013	rubus_genome	CDS	853246	853300	100	-	2	ID=Rr038988.t1.mrna1.cds8;Name=Rr038988.t1;Parent=Rr038988.t1.mrna1;Target=Rr038988.t1 503 557 .
L3SC0000013	rubus_genome	CDS	853128	853160	100	-	0	ID=Rr038988.t1.mrna1.cds9;Name=Rr038988.t1;Parent=Rr038988.t1.mrna1;Target=Rr038988.t1 470 502 .
L3SC0000013	rubus_genome	CDS	852979	853025	97	-	0	ID=Rr038988.t1.mrna1.cds10;Name=Rr038988.t1;Parent=Rr038988.t1.mrna1;Target=Rr038988.t1 423 469 .
L3SC0000013	rubus_genome	CDS	852725	852851	98	-	2	ID=Rr038988.t1.mrna1.cds11;Name=Rr038988.t1;Parent=Rr038988.t1.mrna1;Target=Rr038988.t1 296 422 .
L3SC0000013	rubus_genome	gene	623308	626529	.	-	.	ID=Rr038989.t1.path1;Name=Rr038989.t1
L3SC0000013	rubus_genome	mRNA	623308	626529	.	-	.	ID=Rr038989.t1.mrna1;Name=Rr038989.t1;Parent=Rr038989.t1.path1;coverage=99.9;identity=99.9;matches=1473;mismatches=2;indels=0;unknowns=0
L3SC0000013	rubus_genome	exon	626382	626529	99	-	.	ID=Rr038989.t1.mrna1.exon1;Name=Rr038989.t1;Parent=Rr038989.t1.mrna1;Target=Rr038989.t1 1328 1475 -
L3SC0000013	rubus_genome	exon	626036	626205	100	-	.	ID=Rr038989.t1.mrna1.exon2;Name=Rr038989.t1;Parent=Rr038989.t1.mrna1;Target=Rr038989.t1 1158 1327 -
L3SC0000013	rubus_genome	exon	625357	625548	99	-	.	ID=Rr038989.t1.mrna1.exon3;Name=Rr038989.t1;Parent=Rr038989.t1.mrna1;Target=Rr038989.t1 966 1157 -
L3SC0000013	rubus_genome	exon	625056	625218	100	-	.	ID=Rr038989.t1.mrna1.exon4;Name=Rr038989.t1;Parent=Rr038989.t1.mrna1;Target=Rr038989.t1 803 965 -
L3SC0000013	rubus_genome	exon	624198	624384	100	-	.	ID=Rr038989.t1.mrna1.exon5;Name=Rr038989.t1;Parent=Rr038989.t1.mrna1;Target=Rr038989.t1 616 802 -
L3SC0000013	rubus_genome	exon	623308	623922	100	-	.	ID=Rr038989.t1.mrna1.exon6;Name=Rr038989.t1;Parent=Rr038989.t1.mrna1;Target=Rr038989.t1 1 615 -
L3SC0000013	rubus_genome	CDS	626382	626529	99	-	0	ID=Rr038989.t1.mrna1.cds1;Name=Rr038989.t1;Parent=Rr038989.t1.mrna1;Target=Rr038989.t1 1328 1475 .
L3SC0000013	rubus_genome	CDS	626036	626205	100	-	1	ID=Rr038989.t1.mrna1.cds2;Name=Rr038989.t1;Parent=Rr038989.t1.mrna1;Target=Rr038989.t1 1158 1327 .
L3SC0000013	rubus_genome	CDS	625357	625548	99	-	0	ID=Rr038989.t1.mrna1.cds3;Name=Rr038989.t1;Parent=Rr038989.t1.mrna1;Target=Rr038989.t1 966 1157 .
L3SC0000013	rubus_genome	CDS	625056	625218	100	-	0	ID=Rr038989.t1.mrna1.cds4;Name=Rr038989.t1;Parent=Rr038989.t1.mrna1;Target=Rr038989.t1 803 965 .
L3SC0000013	rubus_genome	CDS	624198	624384	100	-	1	ID=Rr038989.t1.mrna1.cds5;Name=Rr038989.t1;Parent=Rr038989.t1.mrna1;Target=Rr038989.t1 616 802 .
L3SC0000013	rubus_genome	CDS	623784	623922	100	-	2	ID=Rr038989.t1.mrna1.cds6;Name=Rr038989.t1;Parent=Rr038989.t1.mrna1;Target=Rr038989.t1 477 615 .
L3SC0000013	rubus_genome	gene	1316149	1318817	.	+	.	ID=Rr038990.t1.path1;Name=Rr038990.t1
L3SC0000013	rubus_genome	mRNA	1316149	1318817	.	+	.	ID=Rr038990.t1.mrna1;Name=Rr038990.t1;Parent=Rr038990.t1.path1;coverage=100.0;identity=99.4;matches=2467;mismatches=12;indels=4;unknowns=0
L3SC0000013	rubus_genome	exon	1316149	1317391	98	+	.	ID=Rr038990.t1.mrna1.exon1;Name=Rr038990.t1;Parent=Rr038990.t1.mrna1;Target=Rr038990.t1 1237 2483 -
L3SC0000013	rubus_genome	exon	1317582	1318817	99	+	.	ID=Rr038990.t1.mrna1.exon2;Name=Rr038990.t1;Parent=Rr038990.t1.mrna1;Target=Rr038990.t1 1 1236 -
L3SC0000013	rubus_genome	CDS	1316997	1317391	97	+	0	ID=Rr038990.t1.mrna1.cds1;Name=Rr038990.t1;Parent=Rr038990.t1.mrna1;Target=Rr038990.t1 1237 1631 .
L3SC0000013	rubus_genome	CDS	1317582	1317894	99	+	2	ID=Rr038990.t1.mrna1.cds2;Name=Rr038990.t1;Parent=Rr038990.t1.mrna1;Target=Rr038990.t1 924 1236 .
L3SC0000013	rubus_genome	gene	1007982	1018454	.	-	.	ID=Rr038991.t1.path1;Name=Rr038991.t1
L3SC0000013	rubus_genome	mRNA	1007982	1018454	.	-	.	ID=Rr038991.t1.mrna1;Name=Rr038991.t1;Parent=Rr038991.t1.path1;coverage=99.8;identity=99.9;matches=7536;mismatches=8;indels=1;unknowns=0
L3SC0000013	rubus_genome	exon	1017587	1018454	99	-	.	ID=Rr038991.t1.mrna1.exon1;Name=Rr038991.t1;Parent=Rr038991.t1.mrna1;Target=Rr038991.t1 1 868 +
L3SC0000013	rubus_genome	exon	1017383	1017502	100	-	.	ID=Rr038991.t1.mrna1.exon2;Name=Rr038991.t1;Parent=Rr038991.t1.mrna1;Target=Rr038991.t1 869 988 +
L3SC0000013	rubus_genome	exon	1016849	1016962	100	-	.	ID=Rr038991.t1.mrna1.exon3;Name=Rr038991.t1;Parent=Rr038991.t1.mrna1;Target=Rr038991.t1 989 1102 +
L3SC0000013	rubus_genome	exon	1016590	1016742	100	-	.	ID=Rr038991.t1.mrna1.exon4;Name=Rr038991.t1;Parent=Rr038991.t1.mrna1;Target=Rr038991.t1 1103 1255 +
L3SC0000013	rubus_genome	exon	1016331	1016431	100	-	.	ID=Rr038991.t1.mrna1.exon5;Name=Rr038991.t1;Parent=Rr038991.t1.mrna1;Target=Rr038991.t1 1256 1356 +
L3SC0000013	rubus_genome	exon	1016143	1016239	100	-	.	ID=Rr038991.t1.mrna1.exon6;Name=Rr038991.t1;Parent=Rr038991.t1.mrna1;Target=Rr038991.t1 1357 1453 +
L3SC0000013	rubus_genome	exon	1015539	1015648	100	-	.	ID=Rr038991.t1.mrna1.exon7;Name=Rr038991.t1;Parent=Rr038991.t1.mrna1;Target=Rr038991.t1 1454 1563 +
L3SC0000013	rubus_genome	exon	1015332	1015435	100	-	.	ID=Rr038991.t1.mrna1.exon8;Name=Rr038991.t1;Parent=Rr038991.t1.mrna1;Target=Rr038991.t1 1564 1667 +
L3SC0000013	rubus_genome	exon	1014988	1015167	100	-	.	ID=Rr038991.t1.mrna1.exon9;Name=Rr038991.t1;Parent=Rr038991.t1.mrna1;Target=Rr038991.t1 1668 1847 +
L3SC0000013	rubus_genome	exon	1014532	1014875	100	-	.	ID=Rr038991.t1.mrna1.exon10;Name=Rr038991.t1;Parent=Rr038991.t1.mrna1;Target=Rr038991.t1 1848 2191 +
L3SC0000013	rubus_genome	exon	1014356	1014426	100	-	.	ID=Rr038991.t1.mrna1.exon11;Name=Rr038991.t1;Parent=Rr038991.t1.mrna1;Target=Rr038991.t1 2192 2262 +
L3SC0000013	rubus_genome	exon	1013778	1014247	99	-	.	ID=Rr038991.t1.mrna1.exon12;Name=Rr038991.t1;Parent=Rr038991.t1.mrna1;Target=Rr038991.t1 2263 2732 +
L3SC0000013	rubus_genome	exon	1012812	1013681	99	-	.	ID=Rr038991.t1.mrna1.exon13;Name=Rr038991.t1;Parent=Rr038991.t1.mrna1;Target=Rr038991.t1 2733 3602 +
L3SC0000013	rubus_genome	exon	1012570	1012724	100	-	.	ID=Rr038991.t1.mrna1.exon14;Name=Rr038991.t1;Parent=Rr038991.t1.mrna1;Target=Rr038991.t1 3603 3757 +
L3SC0000013	rubus_genome	exon	1012262	1012423	100	-	.	ID=Rr038991.t1.mrna1.exon15;Name=Rr038991.t1;Parent=Rr038991.t1.mrna1;Target=Rr038991.t1 3758 3919 +
L3SC0000013	rubus_genome	exon	1010299	1012112	99	-	.	ID=Rr038991.t1.mrna1.exon16;Name=Rr038991.t1;Parent=Rr038991.t1.mrna1;Target=Rr038991.t1 3920 5734 +
L3SC0000013	rubus_genome	exon	1009905	1010173	100	-	.	ID=Rr038991.t1.mrna1.exon17;Name=Rr038991.t1;Parent=Rr038991.t1.mrna1;Target=Rr038991.t1 5735 6003 +
L3SC0000013	rubus_genome	exon	1009473	1009778	100	-	.	ID=Rr038991.t1.mrna1.exon18;Name=Rr038991.t1;Parent=Rr038991.t1.mrna1;Target=Rr038991.t1 6004 6309 +
L3SC0000013	rubus_genome	exon	1009122	1009389	100	-	.	ID=Rr038991.t1.mrna1.exon19;Name=Rr038991.t1;Parent=Rr038991.t1.mrna1;Target=Rr038991.t1 6310 6577 +
L3SC0000013	rubus_genome	exon	1008794	1009051	100	-	.	ID=Rr038991.t1.mrna1.exon20;Name=Rr038991.t1;Parent=Rr038991.t1.mrna1;Target=Rr038991.t1 6578 6835 +
L3SC0000013	rubus_genome	exon	1007982	1008691	100	-	.	ID=Rr038991.t1.mrna1.exon21;Name=Rr038991.t1;Parent=Rr038991.t1.mrna1;Target=Rr038991.t1 6836 7545 +
L3SC0000013	rubus_genome	CDS	1017587	1017943	100	-	0	ID=Rr038991.t1.mrna1.cds1;Name=Rr038991.t1;Parent=Rr038991.t1.mrna1;Target=Rr038991.t1 512 868 +
L3SC0000013	rubus_genome	CDS	1017383	1017502	100	-	0	ID=Rr038991.t1.mrna1.cds2;Name=Rr038991.t1;Parent=Rr038991.t1.mrna1;Target=Rr038991.t1 869 988 +
L3SC0000013	rubus_genome	CDS	1016849	1016962	100	-	0	ID=Rr038991.t1.mrna1.cds3;Name=Rr038991.t1;Parent=Rr038991.t1.mrna1;Target=Rr038991.t1 989 1102 +
L3SC0000013	rubus_genome	CDS	1016590	1016742	100	-	0	ID=Rr038991.t1.mrna1.cds4;Name=Rr038991.t1;Parent=Rr038991.t1.mrna1;Target=Rr038991.t1 1103 1255 +
L3SC0000013	rubus_genome	CDS	1016331	1016431	100	-	0	ID=Rr038991.t1.mrna1.cds5;Name=Rr038991.t1;Parent=Rr038991.t1.mrna1;Target=Rr038991.t1 1256 1356 +
L3SC0000013	rubus_genome	CDS	1016143	1016239	100	-	2	ID=Rr038991.t1.mrna1.cds6;Name=Rr038991.t1;Parent=Rr038991.t1.mrna1;Target=Rr038991.t1 1357 1453 +
L3SC0000013	rubus_genome	CDS	1015539	1015648	100	-	0	ID=Rr038991.t1.mrna1.cds7;Name=Rr038991.t1;Parent=Rr038991.t1.mrna1;Target=Rr038991.t1 1454 1563 +
L3SC0000013	rubus_genome	CDS	1015332	1015435	100	-	2	ID=Rr038991.t1.mrna1.cds8;Name=Rr038991.t1;Parent=Rr038991.t1.mrna1;Target=Rr038991.t1 1564 1667 +
L3SC0000013	rubus_genome	CDS	1014988	1015167	100	-	1	ID=Rr038991.t1.mrna1.cds9;Name=Rr038991.t1;Parent=Rr038991.t1.mrna1;Target=Rr038991.t1 1668 1847 +
L3SC0000013	rubus_genome	CDS	1014532	1014875	100	-	1	ID=Rr038991.t1.mrna1.cds10;Name=Rr038991.t1;Parent=Rr038991.t1.mrna1;Target=Rr038991.t1 1848 2191 +
L3SC0000013	rubus_genome	CDS	1014356	1014426	100	-	0	ID=Rr038991.t1.mrna1.cds11;Name=Rr038991.t1;Parent=Rr038991.t1.mrna1;Target=Rr038991.t1 2192 2262 +
L3SC0000013	rubus_genome	CDS	1013778	1014247	99	-	2	ID=Rr038991.t1.mrna1.cds12;Name=Rr038991.t1;Parent=Rr038991.t1.mrna1;Target=Rr038991.t1 2263 2732 +
L3SC0000013	rubus_genome	CDS	1012812	1013681	99	-	1	ID=Rr038991.t1.mrna1.cds13;Name=Rr038991.t1;Parent=Rr038991.t1.mrna1;Target=Rr038991.t1 2733 3602 +
L3SC0000013	rubus_genome	CDS	1012570	1012724	100	-	1	ID=Rr038991.t1.mrna1.cds14;Name=Rr038991.t1;Parent=Rr038991.t1.mrna1;Target=Rr038991.t1 3603 3757 +
L3SC0000013	rubus_genome	CDS	1012262	1012423	100	-	0	ID=Rr038991.t1.mrna1.cds15;Name=Rr038991.t1;Parent=Rr038991.t1.mrna1;Target=Rr038991.t1 3758 3919 +
L3SC0000013	rubus_genome	CDS	1010299	1012112	99	-	0	ID=Rr038991.t1.mrna1.cds16;Name=Rr038991.t1;Parent=Rr038991.t1.mrna1;Target=Rr038991.t1 3920 5734 +
L3SC0000013	rubus_genome	CDS	1009905	1010173	100	-	0	ID=Rr038991.t1.mrna1.cds17;Name=Rr038991.t1;Parent=Rr038991.t1.mrna1;Target=Rr038991.t1 5735 6003 +
L3SC0000013	rubus_genome	CDS	1009473	1009778	100	-	2	ID=Rr038991.t1.mrna1.cds18;Name=Rr038991.t1;Parent=Rr038991.t1.mrna1;Target=Rr038991.t1 6004 6309 +
L3SC0000013	rubus_genome	CDS	1009122	1009389	100	-	2	ID=Rr038991.t1.mrna1.cds19;Name=Rr038991.t1;Parent=Rr038991.t1.mrna1;Target=Rr038991.t1 6310 6577 +
L3SC0000013	rubus_genome	CDS	1008794	1009051	100	-	0	ID=Rr038991.t1.mrna1.cds20;Name=Rr038991.t1;Parent=Rr038991.t1.mrna1;Target=Rr038991.t1 6578 6835 +
L3SC0000013	rubus_genome	CDS	1008398	1008691	100	-	0	ID=Rr038991.t1.mrna1.cds21;Name=Rr038991.t1;Parent=Rr038991.t1.mrna1;Target=Rr038991.t1 6836 7129 +
L3SC0000013	rubus_genome	gene	960981	963916	.	+	.	ID=Rr038995.t1.path1;Name=Rr038995.t1
L3SC0000013	rubus_genome	mRNA	960981	963916	.	+	.	ID=Rr038995.t1.mrna1;Name=Rr038995.t1;Parent=Rr038995.t1.path1;coverage=100.0;identity=100.0;matches=2085;mismatches=0;indels=0;unknowns=0
L3SC0000013	rubus_genome	exon	960981	961099	100	+	.	ID=Rr038995.t1.mrna1.exon1;Name=Rr038995.t1;Parent=Rr038995.t1.mrna1;Target=Rr038995.t1 1 119 +
L3SC0000013	rubus_genome	exon	961224	961647	100	+	.	ID=Rr038995.t1.mrna1.exon2;Name=Rr038995.t1;Parent=Rr038995.t1.mrna1;Target=Rr038995.t1 120 543 +
L3SC0000013	rubus_genome	exon	961773	961970	100	+	.	ID=Rr038995.t1.mrna1.exon3;Name=Rr038995.t1;Parent=Rr038995.t1.mrna1;Target=Rr038995.t1 544 741 +
L3SC0000013	rubus_genome	exon	962227	962510	100	+	.	ID=Rr038995.t1.mrna1.exon4;Name=Rr038995.t1;Parent=Rr038995.t1.mrna1;Target=Rr038995.t1 742 1025 +
L3SC0000013	rubus_genome	exon	962643	962754	100	+	.	ID=Rr038995.t1.mrna1.exon5;Name=Rr038995.t1;Parent=Rr038995.t1.mrna1;Target=Rr038995.t1 1026 1137 +
L3SC0000013	rubus_genome	exon	962862	963110	100	+	.	ID=Rr038995.t1.mrna1.exon6;Name=Rr038995.t1;Parent=Rr038995.t1.mrna1;Target=Rr038995.t1 1138 1386 +
L3SC0000013	rubus_genome	exon	963218	963916	100	+	.	ID=Rr038995.t1.mrna1.exon7;Name=Rr038995.t1;Parent=Rr038995.t1.mrna1;Target=Rr038995.t1 1387 2085 +
L3SC0000013	rubus_genome	CDS	961065	961099	100	+	0	ID=Rr038995.t1.mrna1.cds1;Name=Rr038995.t1;Parent=Rr038995.t1.mrna1;Target=Rr038995.t1 85 119 +
L3SC0000013	rubus_genome	CDS	961224	961647	100	+	2	ID=Rr038995.t1.mrna1.cds2;Name=Rr038995.t1;Parent=Rr038995.t1.mrna1;Target=Rr038995.t1 120 543 +
L3SC0000013	rubus_genome	CDS	961773	961970	100	+	0	ID=Rr038995.t1.mrna1.cds3;Name=Rr038995.t1;Parent=Rr038995.t1.mrna1;Target=Rr038995.t1 544 741 +
L3SC0000013	rubus_genome	CDS	962227	962510	100	+	0	ID=Rr038995.t1.mrna1.cds4;Name=Rr038995.t1;Parent=Rr038995.t1.mrna1;Target=Rr038995.t1 742 1025 +
L3SC0000013	rubus_genome	CDS	962643	962754	100	+	2	ID=Rr038995.t1.mrna1.cds5;Name=Rr038995.t1;Parent=Rr038995.t1.mrna1;Target=Rr038995.t1 1026 1137 +
L3SC0000013	rubus_genome	CDS	962862	963110	100	+	0	ID=Rr038995.t1.mrna1.cds6;Name=Rr038995.t1;Parent=Rr038995.t1.mrna1;Target=Rr038995.t1 1138 1386 +
L3SC0000013	rubus_genome	CDS	963218	963700	100	+	0	ID=Rr038995.t1.mrna1.cds7;Name=Rr038995.t1;Parent=Rr038995.t1.mrna1;Target=Rr038995.t1 1387 1869 +
L3SC0000013	rubus_genome	gene	1230845	1231337	.	-	.	ID=Rr038996.t1.path1;Name=Rr038996.t1
L3SC0000013	rubus_genome	mRNA	1230845	1231337	.	-	.	ID=Rr038996.t1.mrna1;Name=Rr038996.t1;Parent=Rr038996.t1.path1;coverage=98.2;identity=99.7;matches=322;mismatches=1;indels=0;unknowns=0
L3SC0000013	rubus_genome	exon	1231177	1231337	100	-	.	ID=Rr038996.t1.mrna1.exon1;Name=Rr038996.t1;Parent=Rr038996.t1.mrna1;Target=Rr038996.t1 163 323 -
L3SC0000013	rubus_genome	exon	1230845	1231006	99	-	.	ID=Rr038996.t1.mrna1.exon2;Name=Rr038996.t1;Parent=Rr038996.t1.mrna1;Target=Rr038996.t1 1 162 -
L3SC0000013	rubus_genome	CDS	1231177	1231337	100	-	0	ID=Rr038996.t1.mrna1.cds1;Name=Rr038996.t1;Parent=Rr038996.t1.mrna1;Target=Rr038996.t1 163 323 .
L3SC0000013	rubus_genome	CDS	1230847	1231006	99	-	2	ID=Rr038996.t1.mrna1.cds2;Name=Rr038996.t1;Parent=Rr038996.t1.mrna1;Target=Rr038996.t1 3 162 .
SC0000187	rubus_genome	gene	140800	145216	.	-	.	ID=Rr038998.t1.path1;Name=Rr038998.t1
SC0000187	rubus_genome	mRNA	140800	145216	.	-	.	ID=Rr038998.t1.mrna1;Name=Rr038998.t1;Parent=Rr038998.t1.path1;coverage=96.7;identity=97.0;matches=969;mismatches=13;indels=17;unknowns=0
SC0000187	rubus_genome	exon	145147	145216	81	-	.	ID=Rr038998.t1.mrna1.exon1;Name=Rr038998.t1;Parent=Rr038998.t1.mrna1;Target=Rr038998.t1 924 989 -
SC0000187	rubus_genome	exon	142611	142839	93	-	.	ID=Rr038998.t1.mrna1.exon2;Name=Rr038998.t1;Parent=Rr038998.t1.mrna1;Target=Rr038998.t1 694 923 -
SC0000187	rubus_genome	exon	141684	142071	100	-	.	ID=Rr038998.t1.mrna1.exon3;Name=Rr038998.t1;Parent=Rr038998.t1.mrna1;Target=Rr038998.t1 306 693 -
SC0000187	rubus_genome	exon	140800	141104	100	-	.	ID=Rr038998.t1.mrna1.exon4;Name=Rr038998.t1;Parent=Rr038998.t1.mrna1;Target=Rr038998.t1 1 305 -
SC0000187	rubus_genome	CDS	141878	142069	100	-	0	ID=Rr038998.t1.mrna1.cds1;Name=Rr038998.t1;Parent=Rr038998.t1.mrna1;Target=Rr038998.t1 500 691 .
XFSC0000017	rubus_genome	gene	553464	554104	.	-	.	ID=Rr039000.t1.path1;Name=Rr039000.t1
XFSC0000017	rubus_genome	mRNA	553464	554104	.	-	.	ID=Rr039000.t1.mrna1;Name=Rr039000.t1;Parent=Rr039000.t1.path1;coverage=100.0;identity=100.0;matches=641;mismatches=0;indels=0;unknowns=0
XFSC0000017	rubus_genome	exon	553464	554104	100	-	.	ID=Rr039000.t1.mrna1.exon1;Name=Rr039000.t1;Parent=Rr039000.t1.mrna1;Target=Rr039000.t1 641 1 .
XFSC0000017	rubus_genome	CDS	553652	554104	100	-	0	ID=Rr039000.t1.mrna1.cds1;Name=Rr039000.t1;Parent=Rr039000.t1.mrna1;Target=Rr039000.t1 453 1 .
XFSC0000017	rubus_genome	gene	537513	542570	.	+	.	ID=Rr039001.t1.path1;Name=Rr039001.t1
XFSC0000017	rubus_genome	mRNA	537513	542570	.	+	.	ID=Rr039001.t1.mrna1;Name=Rr039001.t1;Parent=Rr039001.t1.path1;coverage=100.0;identity=100.0;matches=1979;mismatches=0;indels=0;unknowns=0
XFSC0000017	rubus_genome	exon	537513	537889	100	+	.	ID=Rr039001.t1.mrna1.exon1;Name=Rr039001.t1;Parent=Rr039001.t1.mrna1;Target=Rr039001.t1 1 377 +
XFSC0000017	rubus_genome	exon	537974	538106	100	+	.	ID=Rr039001.t1.mrna1.exon2;Name=Rr039001.t1;Parent=Rr039001.t1.mrna1;Target=Rr039001.t1 378 510 +
XFSC0000017	rubus_genome	exon	538266	538362	100	+	.	ID=Rr039001.t1.mrna1.exon3;Name=Rr039001.t1;Parent=Rr039001.t1.mrna1;Target=Rr039001.t1 511 607 +
XFSC0000017	rubus_genome	exon	538472	538515	100	+	.	ID=Rr039001.t1.mrna1.exon4;Name=Rr039001.t1;Parent=Rr039001.t1.mrna1;Target=Rr039001.t1 608 651 +
XFSC0000017	rubus_genome	exon	538666	538822	100	+	.	ID=Rr039001.t1.mrna1.exon5;Name=Rr039001.t1;Parent=Rr039001.t1.mrna1;Target=Rr039001.t1 652 808 +
XFSC0000017	rubus_genome	exon	539304	539375	100	+	.	ID=Rr039001.t1.mrna1.exon6;Name=Rr039001.t1;Parent=Rr039001.t1.mrna1;Target=Rr039001.t1 809 880 +
XFSC0000017	rubus_genome	exon	539949	540032	100	+	.	ID=Rr039001.t1.mrna1.exon7;Name=Rr039001.t1;Parent=Rr039001.t1.mrna1;Target=Rr039001.t1 881 964 +
XFSC0000017	rubus_genome	exon	540394	540495	100	+	.	ID=Rr039001.t1.mrna1.exon8;Name=Rr039001.t1;Parent=Rr039001.t1.mrna1;Target=Rr039001.t1 965 1066 +
XFSC0000017	rubus_genome	exon	540883	540930	100	+	.	ID=Rr039001.t1.mrna1.exon9;Name=Rr039001.t1;Parent=Rr039001.t1.mrna1;Target=Rr039001.t1 1067 1114 +
XFSC0000017	rubus_genome	exon	541110	541235	100	+	.	ID=Rr039001.t1.mrna1.exon10;Name=Rr039001.t1;Parent=Rr039001.t1.mrna1;Target=Rr039001.t1 1115 1240 +
XFSC0000017	rubus_genome	exon	541523	541615	100	+	.	ID=Rr039001.t1.mrna1.exon11;Name=Rr039001.t1;Parent=Rr039001.t1.mrna1;Target=Rr039001.t1 1241 1333 +
XFSC0000017	rubus_genome	exon	541800	541998	100	+	.	ID=Rr039001.t1.mrna1.exon12;Name=Rr039001.t1;Parent=Rr039001.t1.mrna1;Target=Rr039001.t1 1334 1532 +
XFSC0000017	rubus_genome	exon	542124	542570	100	+	.	ID=Rr039001.t1.mrna1.exon13;Name=Rr039001.t1;Parent=Rr039001.t1.mrna1;Target=Rr039001.t1 1533 1979 +
XFSC0000017	rubus_genome	CDS	537577	537889	100	+	0	ID=Rr039001.t1.mrna1.cds1;Name=Rr039001.t1;Parent=Rr039001.t1.mrna1;Target=Rr039001.t1 65 377 +
XFSC0000017	rubus_genome	CDS	537974	538106	100	+	1	ID=Rr039001.t1.mrna1.cds2;Name=Rr039001.t1;Parent=Rr039001.t1.mrna1;Target=Rr039001.t1 378 510 +
XFSC0000017	rubus_genome	CDS	538266	538362	100	+	2	ID=Rr039001.t1.mrna1.cds3;Name=Rr039001.t1;Parent=Rr039001.t1.mrna1;Target=Rr039001.t1 511 607 +
XFSC0000017	rubus_genome	CDS	538472	538515	100	+	0	ID=Rr039001.t1.mrna1.cds4;Name=Rr039001.t1;Parent=Rr039001.t1.mrna1;Target=Rr039001.t1 608 651 +
XFSC0000017	rubus_genome	CDS	538666	538822	100	+	2	ID=Rr039001.t1.mrna1.cds5;Name=Rr039001.t1;Parent=Rr039001.t1.mrna1;Target=Rr039001.t1 652 808 +
XFSC0000017	rubus_genome	CDS	539304	539375	100	+	0	ID=Rr039001.t1.mrna1.cds6;Name=Rr039001.t1;Parent=Rr039001.t1.mrna1;Target=Rr039001.t1 809 880 +
XFSC0000017	rubus_genome	CDS	539949	540032	100	+	0	ID=Rr039001.t1.mrna1.cds7;Name=Rr039001.t1;Parent=Rr039001.t1.mrna1;Target=Rr039001.t1 881 964 +
XFSC0000017	rubus_genome	CDS	540394	540495	100	+	0	ID=Rr039001.t1.mrna1.cds8;Name=Rr039001.t1;Parent=Rr039001.t1.mrna1;Target=Rr039001.t1 965 1066 +
XFSC0000017	rubus_genome	CDS	540883	540930	100	+	0	ID=Rr039001.t1.mrna1.cds9;Name=Rr039001.t1;Parent=Rr039001.t1.mrna1;Target=Rr039001.t1 1067 1114 +
XFSC0000017	rubus_genome	CDS	541110	541235	100	+	0	ID=Rr039001.t1.mrna1.cds10;Name=Rr039001.t1;Parent=Rr039001.t1.mrna1;Target=Rr039001.t1 1115 1240 +
XFSC0000017	rubus_genome	CDS	541523	541615	100	+	0	ID=Rr039001.t1.mrna1.cds11;Name=Rr039001.t1;Parent=Rr039001.t1.mrna1;Target=Rr039001.t1 1241 1333 +
XFSC0000017	rubus_genome	CDS	541800	541919	100	+	0	ID=Rr039001.t1.mrna1.cds12;Name=Rr039001.t1;Parent=Rr039001.t1.mrna1;Target=Rr039001.t1 1334 1453 +
XFSC0000017	rubus_genome	gene	232280	232630	.	-	.	ID=Rr039002.t1.path1;Name=Rr039002.t1
XFSC0000017	rubus_genome	mRNA	232280	232630	.	-	.	ID=Rr039002.t1.mrna1;Name=Rr039002.t1;Parent=Rr039002.t1.path1;coverage=100.0;identity=99.1;matches=348;mismatches=3;indels=0;unknowns=0
XFSC0000017	rubus_genome	exon	232280	232630	99	-	.	ID=Rr039002.t1.mrna1.exon1;Name=Rr039002.t1;Parent=Rr039002.t1.mrna1;Target=Rr039002.t1 351 1 .
XFSC0000017	rubus_genome	CDS	232282	232629	99	-	0	ID=Rr039002.t1.mrna1.cds1;Name=Rr039002.t1;Parent=Rr039002.t1.mrna1;Target=Rr039002.t1 349 2 .
XFSC0000017	rubus_genome	gene	201697	203236	.	+	.	ID=Rr039004.t1.path1;Name=Rr039004.t1
XFSC0000017	rubus_genome	mRNA	201697	203236	.	+	.	ID=Rr039004.t1.mrna1;Name=Rr039004.t1;Parent=Rr039004.t1.path1;coverage=97.0;identity=99.9;matches=1014;mismatches=1;indels=0;unknowns=0
XFSC0000017	rubus_genome	exon	201697	201885	99	+	.	ID=Rr039004.t1.mrna1.exon1;Name=Rr039004.t1;Parent=Rr039004.t1.mrna1;Target=Rr039004.t1 1 189 +
XFSC0000017	rubus_genome	exon	202225	202592	100	+	.	ID=Rr039004.t1.mrna1.exon2;Name=Rr039004.t1;Parent=Rr039004.t1.mrna1;Target=Rr039004.t1 190 557 +
XFSC0000017	rubus_genome	exon	202779	203236	100	+	.	ID=Rr039004.t1.mrna1.exon3;Name=Rr039004.t1;Parent=Rr039004.t1.mrna1;Target=Rr039004.t1 558 1015 +
XFSC0000017	rubus_genome	CDS	201698	201885	99	+	0	ID=Rr039004.t1.mrna1.cds1;Name=Rr039004.t1;Parent=Rr039004.t1.mrna1;Target=Rr039004.t1 2 189 +
XFSC0000017	rubus_genome	CDS	202225	202592	100	+	2	ID=Rr039004.t1.mrna1.cds2;Name=Rr039004.t1;Parent=Rr039004.t1.mrna1;Target=Rr039004.t1 190 557 +
XFSC0000017	rubus_genome	CDS	202779	203101	100	+	1	ID=Rr039004.t1.mrna1.cds3;Name=Rr039004.t1;Parent=Rr039004.t1.mrna1;Target=Rr039004.t1 558 880 +
XFSC0000017	rubus_genome	gene	101464	107039	.	+	.	ID=Rr039005.t1.path1;Name=Rr039005.t1
XFSC0000017	rubus_genome	mRNA	101464	107039	.	+	.	ID=Rr039005.t1.mrna1;Name=Rr039005.t1;Parent=Rr039005.t1.path1;coverage=100.0;identity=99.7;matches=2676;mismatches=1;indels=7;unknowns=0
XFSC0000017	rubus_genome	exon	101464	101713	96	+	.	ID=Rr039005.t1.mrna1.exon1;Name=Rr039005.t1;Parent=Rr039005.t1.mrna1;Target=Rr039005.t1 2435 2677 -
XFSC0000017	rubus_genome	exon	102049	102279	100	+	.	ID=Rr039005.t1.mrna1.exon2;Name=Rr039005.t1;Parent=Rr039005.t1.mrna1;Target=Rr039005.t1 2204 2434 -
XFSC0000017	rubus_genome	exon	102367	102528	100	+	.	ID=Rr039005.t1.mrna1.exon3;Name=Rr039005.t1;Parent=Rr039005.t1.mrna1;Target=Rr039005.t1 2042 2203 -
XFSC0000017	rubus_genome	exon	102644	102694	100	+	.	ID=Rr039005.t1.mrna1.exon4;Name=Rr039005.t1;Parent=Rr039005.t1.mrna1;Target=Rr039005.t1 1991 2041 -
XFSC0000017	rubus_genome	exon	102834	102968	100	+	.	ID=Rr039005.t1.mrna1.exon5;Name=Rr039005.t1;Parent=Rr039005.t1.mrna1;Target=Rr039005.t1 1856 1990 -
XFSC0000017	rubus_genome	exon	103173	103196	100	+	.	ID=Rr039005.t1.mrna1.exon6;Name=Rr039005.t1;Parent=Rr039005.t1.mrna1;Target=Rr039005.t1 1832 1855 -
XFSC0000017	rubus_genome	exon	103343	103454	100	+	.	ID=Rr039005.t1.mrna1.exon7;Name=Rr039005.t1;Parent=Rr039005.t1.mrna1;Target=Rr039005.t1 1720 1831 -
XFSC0000017	rubus_genome	exon	103902	104027	100	+	.	ID=Rr039005.t1.mrna1.exon8;Name=Rr039005.t1;Parent=Rr039005.t1.mrna1;Target=Rr039005.t1 1594 1719 -
XFSC0000017	rubus_genome	exon	104181	104230	100	+	.	ID=Rr039005.t1.mrna1.exon9;Name=Rr039005.t1;Parent=Rr039005.t1.mrna1;Target=Rr039005.t1 1544 1593 -
XFSC0000017	rubus_genome	exon	104408	104566	100	+	.	ID=Rr039005.t1.mrna1.exon10;Name=Rr039005.t1;Parent=Rr039005.t1.mrna1;Target=Rr039005.t1 1385 1543 -
XFSC0000017	rubus_genome	exon	104943	105038	100	+	.	ID=Rr039005.t1.mrna1.exon11;Name=Rr039005.t1;Parent=Rr039005.t1.mrna1;Target=Rr039005.t1 1289 1384 -
XFSC0000017	rubus_genome	exon	105129	105244	100	+	.	ID=Rr039005.t1.mrna1.exon12;Name=Rr039005.t1;Parent=Rr039005.t1.mrna1;Target=Rr039005.t1 1173 1288 -
XFSC0000017	rubus_genome	exon	105355	105478	100	+	.	ID=Rr039005.t1.mrna1.exon13;Name=Rr039005.t1;Parent=Rr039005.t1.mrna1;Target=Rr039005.t1 1049 1172 -
XFSC0000017	rubus_genome	exon	105675	105788	100	+	.	ID=Rr039005.t1.mrna1.exon14;Name=Rr039005.t1;Parent=Rr039005.t1.mrna1;Target=Rr039005.t1 935 1048 -
XFSC0000017	rubus_genome	exon	105985	106065	100	+	.	ID=Rr039005.t1.mrna1.exon15;Name=Rr039005.t1;Parent=Rr039005.t1.mrna1;Target=Rr039005.t1 854 934 -
XFSC0000017	rubus_genome	exon	106187	107039	100	+	.	ID=Rr039005.t1.mrna1.exon16;Name=Rr039005.t1;Parent=Rr039005.t1.mrna1;Target=Rr039005.t1 1 853 -
XFSC0000017	rubus_genome	CDS	101663	101713	100	+	0	ID=Rr039005.t1.mrna1.cds1;Name=Rr039005.t1;Parent=Rr039005.t1.mrna1;Target=Rr039005.t1 2435 2485 .
XFSC0000017	rubus_genome	CDS	102049	102279	100	+	0	ID=Rr039005.t1.mrna1.cds2;Name=Rr039005.t1;Parent=Rr039005.t1.mrna1;Target=Rr039005.t1 2204 2434 .
XFSC0000017	rubus_genome	CDS	102367	102528	100	+	0	ID=Rr039005.t1.mrna1.cds3;Name=Rr039005.t1;Parent=Rr039005.t1.mrna1;Target=Rr039005.t1 2042 2203 .
XFSC0000017	rubus_genome	CDS	102644	102694	100	+	0	ID=Rr039005.t1.mrna1.cds4;Name=Rr039005.t1;Parent=Rr039005.t1.mrna1;Target=Rr039005.t1 1991 2041 .
XFSC0000017	rubus_genome	CDS	102834	102968	100	+	0	ID=Rr039005.t1.mrna1.cds5;Name=Rr039005.t1;Parent=Rr039005.t1.mrna1;Target=Rr039005.t1 1856 1990 .
XFSC0000017	rubus_genome	CDS	103173	103196	100	+	0	ID=Rr039005.t1.mrna1.cds6;Name=Rr039005.t1;Parent=Rr039005.t1.mrna1;Target=Rr039005.t1 1832 1855 .
XFSC0000017	rubus_genome	CDS	103343	103454	100	+	0	ID=Rr039005.t1.mrna1.cds7;Name=Rr039005.t1;Parent=Rr039005.t1.mrna1;Target=Rr039005.t1 1720 1831 .
XFSC0000017	rubus_genome	CDS	103902	104027	100	+	1	ID=Rr039005.t1.mrna1.cds8;Name=Rr039005.t1;Parent=Rr039005.t1.mrna1;Target=Rr039005.t1 1594 1719 .
XFSC0000017	rubus_genome	CDS	104181	104230	100	+	1	ID=Rr039005.t1.mrna1.cds9;Name=Rr039005.t1;Parent=Rr039005.t1.mrna1;Target=Rr039005.t1 1544 1593 .
XFSC0000017	rubus_genome	CDS	104408	104566	100	+	0	ID=Rr039005.t1.mrna1.cds10;Name=Rr039005.t1;Parent=Rr039005.t1.mrna1;Target=Rr039005.t1 1385 1543 .
XFSC0000017	rubus_genome	CDS	104943	105038	100	+	0	ID=Rr039005.t1.mrna1.cds11;Name=Rr039005.t1;Parent=Rr039005.t1.mrna1;Target=Rr039005.t1 1289 1384 .
XFSC0000017	rubus_genome	CDS	105129	105244	100	+	0	ID=Rr039005.t1.mrna1.cds12;Name=Rr039005.t1;Parent=Rr039005.t1.mrna1;Target=Rr039005.t1 1173 1288 .
XFSC0000017	rubus_genome	CDS	105355	105478	100	+	2	ID=Rr039005.t1.mrna1.cds13;Name=Rr039005.t1;Parent=Rr039005.t1.mrna1;Target=Rr039005.t1 1049 1172 .
XFSC0000017	rubus_genome	CDS	105675	105788	100	+	0	ID=Rr039005.t1.mrna1.cds14;Name=Rr039005.t1;Parent=Rr039005.t1.mrna1;Target=Rr039005.t1 935 1048 .
XFSC0000017	rubus_genome	CDS	105985	106065	100	+	0	ID=Rr039005.t1.mrna1.cds15;Name=Rr039005.t1;Parent=Rr039005.t1.mrna1;Target=Rr039005.t1 854 934 .
XFSC0000017	rubus_genome	CDS	106187	106333	100	+	0	ID=Rr039005.t1.mrna1.cds16;Name=Rr039005.t1;Parent=Rr039005.t1.mrna1;Target=Rr039005.t1 707 853 .
XFSC0000017	rubus_genome	gene	186169	189570	.	+	.	ID=Rr038999.t1.path1;Name=Rr038999.t1
XFSC0000017	rubus_genome	mRNA	186169	189570	.	+	.	ID=Rr038999.t1.mrna1;Name=Rr038999.t1;Parent=Rr038999.t1.path1;coverage=99.8;identity=97.8;matches=1704;mismatches=9;indels=30;unknowns=0
XFSC0000017	rubus_genome	exon	186169	186429	100	+	.	ID=Rr038999.t1.mrna1.exon1;Name=Rr038999.t1;Parent=Rr038999.t1.mrna1;Target=Rr038999.t1 1 261 +
XFSC0000017	rubus_genome	exon	186554	186650	100	+	.	ID=Rr038999.t1.mrna1.exon2;Name=Rr038999.t1;Parent=Rr038999.t1.mrna1;Target=Rr038999.t1 262 358 +
XFSC0000017	rubus_genome	exon	186741	186802	100	+	.	ID=Rr038999.t1.mrna1.exon3;Name=Rr038999.t1;Parent=Rr038999.t1.mrna1;Target=Rr038999.t1 359 420 +
XFSC0000017	rubus_genome	exon	186899	186961	100	+	.	ID=Rr038999.t1.mrna1.exon4;Name=Rr038999.t1;Parent=Rr038999.t1.mrna1;Target=Rr038999.t1 421 483 +
XFSC0000017	rubus_genome	exon	187056	187115	100	+	.	ID=Rr038999.t1.mrna1.exon5;Name=Rr038999.t1;Parent=Rr038999.t1.mrna1;Target=Rr038999.t1 484 543 +
XFSC0000017	rubus_genome	exon	187227	187289	100	+	.	ID=Rr038999.t1.mrna1.exon6;Name=Rr038999.t1;Parent=Rr038999.t1.mrna1;Target=Rr038999.t1 544 606 +
XFSC0000017	rubus_genome	exon	187507	187549	100	+	.	ID=Rr038999.t1.mrna1.exon7;Name=Rr038999.t1;Parent=Rr038999.t1.mrna1;Target=Rr038999.t1 607 649 +
XFSC0000017	rubus_genome	exon	188231	188308	100	+	.	ID=Rr038999.t1.mrna1.exon8;Name=Rr038999.t1;Parent=Rr038999.t1.mrna1;Target=Rr038999.t1 650 727 +
XFSC0000017	rubus_genome	exon	188430	188742	100	+	.	ID=Rr038999.t1.mrna1.exon9;Name=Rr038999.t1;Parent=Rr038999.t1.mrna1;Target=Rr038999.t1 728 1040 +
XFSC0000017	rubus_genome	exon	188812	188962	100	+	.	ID=Rr038999.t1.mrna1.exon10;Name=Rr038999.t1;Parent=Rr038999.t1.mrna1;Target=Rr038999.t1 1041 1191 +
XFSC0000017	rubus_genome	exon	189047	189570	92	+	.	ID=Rr038999.t1.mrna1.exon11;Name=Rr038999.t1;Parent=Rr038999.t1.mrna1;Target=Rr038999.t1 1192 1741 +
XFSC0000017	rubus_genome	CDS	186328	186429	100	+	0	ID=Rr038999.t1.mrna1.cds1;Name=Rr038999.t1;Parent=Rr038999.t1.mrna1;Target=Rr038999.t1 160 261 +
XFSC0000017	rubus_genome	CDS	186554	186650	100	+	0	ID=Rr038999.t1.mrna1.cds2;Name=Rr038999.t1;Parent=Rr038999.t1.mrna1;Target=Rr038999.t1 262 358 +
XFSC0000017	rubus_genome	CDS	186741	186802	100	+	1	ID=Rr038999.t1.mrna1.cds3;Name=Rr038999.t1;Parent=Rr038999.t1.mrna1;Target=Rr038999.t1 359 420 +
XFSC0000017	rubus_genome	CDS	186899	186961	100	+	0	ID=Rr038999.t1.mrna1.cds4;Name=Rr038999.t1;Parent=Rr038999.t1.mrna1;Target=Rr038999.t1 421 483 +
XFSC0000017	rubus_genome	CDS	187056	187115	100	+	0	ID=Rr038999.t1.mrna1.cds5;Name=Rr038999.t1;Parent=Rr038999.t1.mrna1;Target=Rr038999.t1 484 543 +
XFSC0000017	rubus_genome	CDS	187227	187289	100	+	0	ID=Rr038999.t1.mrna1.cds6;Name=Rr038999.t1;Parent=Rr038999.t1.mrna1;Target=Rr038999.t1 544 606 +
XFSC0000017	rubus_genome	CDS	187507	187549	100	+	0	ID=Rr038999.t1.mrna1.cds7;Name=Rr038999.t1;Parent=Rr038999.t1.mrna1;Target=Rr038999.t1 607 649 +
XFSC0000017	rubus_genome	CDS	188231	188308	100	+	1	ID=Rr038999.t1.mrna1.cds8;Name=Rr038999.t1;Parent=Rr038999.t1.mrna1;Target=Rr038999.t1 650 727 +
XFSC0000017	rubus_genome	CDS	188430	188742	100	+	1	ID=Rr038999.t1.mrna1.cds9;Name=Rr038999.t1;Parent=Rr038999.t1.mrna1;Target=Rr038999.t1 728 1040 +
XFSC0000017	rubus_genome	CDS	188812	188962	100	+	2	ID=Rr038999.t1.mrna1.cds10;Name=Rr038999.t1;Parent=Rr038999.t1.mrna1;Target=Rr038999.t1 1041 1191 +
XFSC0000017	rubus_genome	CDS	189047	189136	100	+	0	ID=Rr038999.t1.mrna1.cds11;Name=Rr038999.t1;Parent=Rr038999.t1.mrna1;Target=Rr038999.t1 1192 1281 +
XPSC0002041	rubus_genome	gene	434290	436173	.	+	.	ID=Rr039013.t1.path1;Name=Rr039013.t1
XPSC0002041	rubus_genome	mRNA	434290	436173	.	+	.	ID=Rr039013.t1.mrna1;Name=Rr039013.t1;Parent=Rr039013.t1.path1;coverage=99.9;identity=99.2;matches=741;mismatches=4;indels=2;unknowns=0
XPSC0002041	rubus_genome	exon	434290	434456	96	+	.	ID=Rr039013.t1.mrna1.exon1;Name=Rr039013.t1;Parent=Rr039013.t1.mrna1;Target=Rr039013.t1 580 748 -
XPSC0002041	rubus_genome	exon	435455	435500	100	+	.	ID=Rr039013.t1.mrna1.exon2;Name=Rr039013.t1;Parent=Rr039013.t1.mrna1;Target=Rr039013.t1 534 579 -
XPSC0002041	rubus_genome	exon	435642	436173	100	+	.	ID=Rr039013.t1.mrna1.exon3;Name=Rr039013.t1;Parent=Rr039013.t1.mrna1;Target=Rr039013.t1 2 533 -
XPSC0002041	rubus_genome	CDS	435642	436171	100	+	1	ID=Rr039013.t1.mrna1.cds2;Name=Rr039013.t1;Parent=Rr039013.t1.mrna1;Target=Rr039013.t1 4 533 .
XPSC0002041	rubus_genome	gene	335272	336863	.	-	.	ID=Rr039014.t1.path1;Name=Rr039014.t1
XPSC0002041	rubus_genome	mRNA	335272	336863	.	-	.	ID=Rr039014.t1.mrna1;Name=Rr039014.t1;Parent=Rr039014.t1.path1;coverage=100.0;identity=98.5;matches=1589;mismatches=3;indels=21;unknowns=0
XPSC0002041	rubus_genome	exon	335272	336863	98	-	.	ID=Rr039014.t1.mrna1.exon1;Name=Rr039014.t1;Parent=Rr039014.t1.mrna1;Target=Rr039014.t1 1613 1 .
XPSC0002041	rubus_genome	CDS	336111	336356	100	-	0	ID=Rr039014.t1.mrna1.cds1;Name=Rr039014.t1;Parent=Rr039014.t1.mrna1;Target=Rr039014.t1 765 520 .
XPSC0002041	rubus_genome	gene	77015	79096	.	-	.	ID=Rr039015.t1.path1;Name=Rr039015.t1
XPSC0002041	rubus_genome	mRNA	77015	79096	.	-	.	ID=Rr039015.t1.mrna1;Name=Rr039015.t1;Parent=Rr039015.t1.path1;coverage=100.0;identity=99.9;matches=2082;mismatches=0;indels=3;unknowns=0
XPSC0002041	rubus_genome	exon	77015	79096	99	-	.	ID=Rr039015.t1.mrna1.exon1;Name=Rr039015.t1;Parent=Rr039015.t1.mrna1;Target=Rr039015.t1 2085 1 .
XPSC0002041	rubus_genome	CDS	77323	79095	99	-	0	ID=Rr039015.t1.mrna1.cds1;Name=Rr039015.t1;Parent=Rr039015.t1.mrna1;Target=Rr039015.t1 1777 2 .
XPSC0002041	rubus_genome	gene	212828	216620	.	-	.	ID=Rr039016.t1.path1;Name=Rr039016.t1
XPSC0002041	rubus_genome	mRNA	212828	216620	.	-	.	ID=Rr039016.t1.mrna1;Name=Rr039016.t1;Parent=Rr039016.t1.path1;coverage=99.9;identity=99.5;matches=1840;mismatches=7;indels=3;unknowns=0
XPSC0002041	rubus_genome	exon	216464	216620	99	-	.	ID=Rr039016.t1.mrna1.exon1;Name=Rr039016.t1;Parent=Rr039016.t1.mrna1;Target=Rr039016.t1 1694 1850 -
XPSC0002041	rubus_genome	exon	215640	216090	98	-	.	ID=Rr039016.t1.mrna1.exon2;Name=Rr039016.t1;Parent=Rr039016.t1.mrna1;Target=Rr039016.t1 1240 1693 -
XPSC0002041	rubus_genome	exon	215379	215533	99	-	.	ID=Rr039016.t1.mrna1.exon3;Name=Rr039016.t1;Parent=Rr039016.t1.mrna1;Target=Rr039016.t1 1085 1239 -
XPSC0002041	rubus_genome	exon	214959	215223	99	-	.	ID=Rr039016.t1.mrna1.exon4;Name=Rr039016.t1;Parent=Rr039016.t1.mrna1;Target=Rr039016.t1 820 1084 -
XPSC0002041	rubus_genome	exon	214536	214864	100	-	.	ID=Rr039016.t1.mrna1.exon5;Name=Rr039016.t1;Parent=Rr039016.t1.mrna1;Target=Rr039016.t1 491 819 -
XPSC0002041	rubus_genome	exon	212828	213317	99	-	.	ID=Rr039016.t1.mrna1.exon6;Name=Rr039016.t1;Parent=Rr039016.t1.mrna1;Target=Rr039016.t1 1 490 -
XPSC0002041	rubus_genome	CDS	216464	216580	99	-	0	ID=Rr039016.t1.mrna1.cds1;Name=Rr039016.t1;Parent=Rr039016.t1.mrna1;Target=Rr039016.t1 1694 1810 .
XPSC0002041	rubus_genome	CDS	215640	216090	98	-	0	ID=Rr039016.t1.mrna1.cds2;Name=Rr039016.t1;Parent=Rr039016.t1.mrna1;Target=Rr039016.t1 1240 1693 .
XPSC0002041	rubus_genome	CDS	215379	215533	99	-	1	ID=Rr039016.t1.mrna1.cds3;Name=Rr039016.t1;Parent=Rr039016.t1.mrna1;Target=Rr039016.t1 1085 1239 .
XPSC0002041	rubus_genome	CDS	214959	215223	99	-	0	ID=Rr039016.t1.mrna1.cds4;Name=Rr039016.t1;Parent=Rr039016.t1.mrna1;Target=Rr039016.t1 820 1084 .
XPSC0002041	rubus_genome	CDS	214536	214864	100	-	1	ID=Rr039016.t1.mrna1.cds5;Name=Rr039016.t1;Parent=Rr039016.t1.mrna1;Target=Rr039016.t1 491 819 .
XPSC0002041	rubus_genome	CDS	213069	213317	99	-	0	ID=Rr039016.t1.mrna1.cds6;Name=Rr039016.t1;Parent=Rr039016.t1.mrna1;Target=Rr039016.t1 242 490 .
XPSC0002041	rubus_genome	gene	412821	414855	.	+	.	ID=Rr039018.t1.path1;Name=Rr039018.t1
XPSC0002041	rubus_genome	mRNA	412821	414855	.	+	.	ID=Rr039018.t1.mrna1;Name=Rr039018.t1;Parent=Rr039018.t1.path1;coverage=100.0;identity=99.4;matches=1434;mismatches=9;indels=0;unknowns=0
XPSC0002041	rubus_genome	exon	412821	413040	100	+	.	ID=Rr039018.t1.mrna1.exon1;Name=Rr039018.t1;Parent=Rr039018.t1.mrna1;Target=Rr039018.t1 1 220 +
XPSC0002041	rubus_genome	exon	413356	413720	100	+	.	ID=Rr039018.t1.mrna1.exon2;Name=Rr039018.t1;Parent=Rr039018.t1.mrna1;Target=Rr039018.t1 221 585 +
XPSC0002041	rubus_genome	exon	413864	414069	100	+	.	ID=Rr039018.t1.mrna1.exon3;Name=Rr039018.t1;Parent=Rr039018.t1.mrna1;Target=Rr039018.t1 586 791 +
XPSC0002041	rubus_genome	exon	414204	414855	98	+	.	ID=Rr039018.t1.mrna1.exon4;Name=Rr039018.t1;Parent=Rr039018.t1.mrna1;Target=Rr039018.t1 792 1443 +
XPSC0002041	rubus_genome	CDS	412822	413040	100	+	0	ID=Rr039018.t1.mrna1.cds1;Name=Rr039018.t1;Parent=Rr039018.t1.mrna1;Target=Rr039018.t1 2 220 +
XPSC0002041	rubus_genome	CDS	413356	413720	100	+	0	ID=Rr039018.t1.mrna1.cds2;Name=Rr039018.t1;Parent=Rr039018.t1.mrna1;Target=Rr039018.t1 221 585 +
XPSC0002041	rubus_genome	CDS	413864	414069	100	+	2	ID=Rr039018.t1.mrna1.cds3;Name=Rr039018.t1;Parent=Rr039018.t1.mrna1;Target=Rr039018.t1 586 791 +
XPSC0002041	rubus_genome	CDS	414204	414853	98	+	1	ID=Rr039018.t1.mrna1.cds4;Name=Rr039018.t1;Parent=Rr039018.t1.mrna1;Target=Rr039018.t1 792 1441 +
XPSC0002041	rubus_genome	gene	291043	294239	.	+	.	ID=Rr039020.t1.path1;Name=Rr039020.t1
XPSC0002041	rubus_genome	mRNA	291043	294239	.	+	.	ID=Rr039020.t1.mrna1;Name=Rr039020.t1;Parent=Rr039020.t1.path1;coverage=99.5;identity=98.2;matches=1206;mismatches=11;indels=11;unknowns=0
XPSC0002041	rubus_genome	exon	291043	291552	98	+	.	ID=Rr039020.t1.mrna1.exon1;Name=Rr039020.t1;Parent=Rr039020.t1.mrna1;Target=Rr039020.t1 723 1224 -
XPSC0002041	rubus_genome	exon	293442	293573	96	+	.	ID=Rr039020.t1.mrna1.exon2;Name=Rr039020.t1;Parent=Rr039020.t1.mrna1;Target=Rr039020.t1 591 722 -
XPSC0002041	rubus_genome	exon	293655	294239	98	+	.	ID=Rr039020.t1.mrna1.exon3;Name=Rr039020.t1;Parent=Rr039020.t1.mrna1;Target=Rr039020.t1 7 590 -
XPSC0002041	rubus_genome	CDS	291181	291552	99	+	0	ID=Rr039020.t1.mrna1.cds1;Name=Rr039020.t1;Parent=Rr039020.t1.mrna1;Target=Rr039020.t1 723 1094 .
XPSC0002041	rubus_genome	CDS	293442	293573	96	+	0	ID=Rr039020.t1.mrna1.cds2;Name=Rr039020.t1;Parent=Rr039020.t1.mrna1;Target=Rr039020.t1 591 722 .
XPSC0002041	rubus_genome	CDS	293655	293936	98	+	0	ID=Rr039020.t1.mrna1.cds3;Name=Rr039020.t1;Parent=Rr039020.t1.mrna1;Target=Rr039020.t1 309 590 .
XPSC0002041	rubus_genome	gene	480592	483956	.	-	.	ID=Rr039021.t1.path1;Name=Rr039021.t1
XPSC0002041	rubus_genome	mRNA	480592	483956	.	-	.	ID=Rr039021.t1.mrna1;Name=Rr039021.t1;Parent=Rr039021.t1.path1;coverage=100.0;identity=99.7;matches=2641;mismatches=7;indels=0;unknowns=0
XPSC0002041	rubus_genome	exon	481629	483956	100	-	.	ID=Rr039021.t1.mrna1.exon1;Name=Rr039021.t1;Parent=Rr039021.t1.mrna1;Target=Rr039021.t1 2328 1 .
XPSC0002041	rubus_genome	exon	480592	480911	97	-	.	ID=Rr039021.t1.mrna1.exon2;Name=Rr039021.t1;Parent=Rr039021.t1.mrna1;Target=Rr039021.t1 2648 2329 .
XPSC0002041	rubus_genome	CDS	482453	482752	100	-	0	ID=Rr039021.t1.mrna1.cds1;Name=Rr039021.t1;Parent=Rr039021.t1.mrna1;Target=Rr039021.t1 1504 1205 .
XPSC0002041	rubus_genome	gene	474438	477625	.	+	.	ID=Rr039022.t1.path1;Name=Rr039022.t1
XPSC0002041	rubus_genome	mRNA	474438	477625	.	+	.	ID=Rr039022.t1.mrna1;Name=Rr039022.t1;Parent=Rr039022.t1.path1;coverage=100.0;identity=99.3;matches=2242;mismatches=5;indels=10;unknowns=0
XPSC0002041	rubus_genome	exon	474438	474571	92	+	.	ID=Rr039022.t1.mrna1.exon1;Name=Rr039022.t1;Parent=Rr039022.t1.mrna1;Target=Rr039022.t1 1 140 +
XPSC0002041	rubus_genome	exon	474692	475518	99	+	.	ID=Rr039022.t1.mrna1.exon2;Name=Rr039022.t1;Parent=Rr039022.t1.mrna1;Target=Rr039022.t1 141 967 +
XPSC0002041	rubus_genome	exon	475621	475904	100	+	.	ID=Rr039022.t1.mrna1.exon3;Name=Rr039022.t1;Parent=Rr039022.t1.mrna1;Target=Rr039022.t1 968 1251 +
XPSC0002041	rubus_genome	exon	476215	476350	100	+	.	ID=Rr039022.t1.mrna1.exon4;Name=Rr039022.t1;Parent=Rr039022.t1.mrna1;Target=Rr039022.t1 1252 1387 +
XPSC0002041	rubus_genome	exon	476458	476594	100	+	.	ID=Rr039022.t1.mrna1.exon5;Name=Rr039022.t1;Parent=Rr039022.t1.mrna1;Target=Rr039022.t1 1388 1524 +
XPSC0002041	rubus_genome	exon	476790	476911	98	+	.	ID=Rr039022.t1.mrna1.exon6;Name=Rr039022.t1;Parent=Rr039022.t1.mrna1;Target=Rr039022.t1 1525 1648 +
XPSC0002041	rubus_genome	exon	477018	477625	99	+	.	ID=Rr039022.t1.mrna1.exon7;Name=Rr039022.t1;Parent=Rr039022.t1.mrna1;Target=Rr039022.t1 1649 2256 +
XPSC0002041	rubus_genome	CDS	474813	475518	99	+	0	ID=Rr039022.t1.mrna1.cds1;Name=Rr039022.t1;Parent=Rr039022.t1.mrna1;Target=Rr039022.t1 262 967 +
XPSC0002041	rubus_genome	CDS	475621	475904	100	+	1	ID=Rr039022.t1.mrna1.cds2;Name=Rr039022.t1;Parent=Rr039022.t1.mrna1;Target=Rr039022.t1 968 1251 +
XPSC0002041	rubus_genome	CDS	476215	476350	100	+	0	ID=Rr039022.t1.mrna1.cds3;Name=Rr039022.t1;Parent=Rr039022.t1.mrna1;Target=Rr039022.t1 1252 1387 +
XPSC0002041	rubus_genome	CDS	476458	476594	100	+	1	ID=Rr039022.t1.mrna1.cds4;Name=Rr039022.t1;Parent=Rr039022.t1.mrna1;Target=Rr039022.t1 1388 1524 +
XPSC0002041	rubus_genome	CDS	476790	476911	98	+	0	ID=Rr039022.t1.mrna1.cds5;Name=Rr039022.t1;Parent=Rr039022.t1.mrna1;Target=Rr039022.t1 1525 1648 +
XPSC0002041	rubus_genome	CDS	477018	477382	99	+	1	ID=Rr039022.t1.mrna1.cds6;Name=Rr039022.t1;Parent=Rr039022.t1.mrna1;Target=Rr039022.t1 1649 2013 +
XPSC0002041	rubus_genome	gene	150987	153072	.	-	.	ID=Rr039023.t1.path1;Name=Rr039023.t1
XPSC0002041	rubus_genome	mRNA	150987	153072	.	-	.	ID=Rr039023.t1.mrna1;Name=Rr039023.t1;Parent=Rr039023.t1.path1;coverage=99.8;identity=98.3;matches=2053;mismatches=18;indels=17;unknowns=0
XPSC0002041	rubus_genome	exon	150987	153072	98	-	.	ID=Rr039023.t1.mrna1.exon1;Name=Rr039023.t1;Parent=Rr039023.t1.mrna1;Target=Rr039023.t1 2073 1 .
XPSC0002041	rubus_genome	CDS	151244	151459	98	-	0	ID=Rr039023.t1.mrna1.cds1;Name=Rr039023.t1;Parent=Rr039023.t1.mrna1;Target=Rr039023.t1 1822 1607 .
XPSC0002041	rubus_genome	gene	266096	266715	.	+	.	ID=Rr039007.t1.path1;Name=Rr039007.t1
XPSC0002041	rubus_genome	mRNA	266096	266715	.	+	.	ID=Rr039007.t1.mrna1;Name=Rr039007.t1;Parent=Rr039007.t1.path1;coverage=26.8;identity=99.5;matches=617;mismatches=3;indels=0;unknowns=0
XPSC0002041	rubus_genome	exon	266096	266715	99	+	.	ID=Rr039007.t1.mrna1.exon1;Name=Rr039007.t1;Parent=Rr039007.t1.mrna1;Target=Rr039007.t1 622 3 .
XPSC0002041	rubus_genome	CDS	266381	266689	99	+	0	ID=Rr039007.t1.mrna1.cds1;Name=Rr039007.t1;Parent=Rr039007.t1.mrna1;Target=Rr039007.t1 596 288 .
XPSC0002041	rubus_genome	gene	266587	269565	.	-	.	ID=Rr039007.t1.path2;Name=Rr039007.t1
XPSC0002041	rubus_genome	mRNA	266587	269565	.	-	.	ID=Rr039007.t1.mrna2;Name=Rr039007.t1;Parent=Rr039007.t1.path2;coverage=73.1;identity=98.0;matches=1657;mismatches=9;indels=25;unknowns=0
XPSC0002041	rubus_genome	exon	269166	269565	100	-	.	ID=Rr039007.t1.mrna2.exon1;Name=Rr039007.t1;Parent=Rr039007.t1.mrna2;Target=Rr039007.t1 1914 2313 -
XPSC0002041	rubus_genome	exon	268343	268552	88	-	.	ID=Rr039007.t1.mrna2.exon2;Name=Rr039007.t1;Parent=Rr039007.t1.mrna2;Target=Rr039007.t1 1680 1913 -
XPSC0002041	rubus_genome	exon	267946	268029	96	-	.	ID=Rr039007.t1.mrna2.exon3;Name=Rr039007.t1;Parent=Rr039007.t1.mrna2;Target=Rr039007.t1 1596 1679 -
XPSC0002041	rubus_genome	exon	267515	267647	100	-	.	ID=Rr039007.t1.mrna2.exon4;Name=Rr039007.t1;Parent=Rr039007.t1.mrna2;Target=Rr039007.t1 1463 1595 -
XPSC0002041	rubus_genome	exon	266587	267425	99	-	.	ID=Rr039007.t1.mrna2.exon5;Name=Rr039007.t1;Parent=Rr039007.t1.mrna2;Target=Rr039007.t1 623 1462 -
XPSC0002041	rubus_genome	gene	159361	183563	.	-	.	ID=Rr039008.t1.path1;Name=Rr039008.t1
XPSC0002041	rubus_genome	mRNA	159361	183563	.	-	.	ID=Rr039008.t1.mrna1;Name=Rr039008.t1;Parent=Rr039008.t1.path1;coverage=100.0;identity=99.9;matches=12283;mismatches=13;indels=0;unknowns=0
XPSC0002041	rubus_genome	exon	182998	183563	100	-	.	ID=Rr039008.t1.mrna1.exon1;Name=Rr039008.t1;Parent=Rr039008.t1.mrna1;Target=Rr039008.t1 11731 12296 -
XPSC0002041	rubus_genome	exon	182794	182890	100	-	.	ID=Rr039008.t1.mrna1.exon2;Name=Rr039008.t1;Parent=Rr039008.t1.mrna1;Target=Rr039008.t1 11634 11730 -
XPSC0002041	rubus_genome	exon	180409	182648	99	-	.	ID=Rr039008.t1.mrna1.exon3;Name=Rr039008.t1;Parent=Rr039008.t1.mrna1;Target=Rr039008.t1 9394 11633 -
XPSC0002041	rubus_genome	exon	179726	179840	100	-	.	ID=Rr039008.t1.mrna1.exon4;Name=Rr039008.t1;Parent=Rr039008.t1.mrna1;Target=Rr039008.t1 9279 9393 -
XPSC0002041	rubus_genome	exon	178329	179192	99	-	.	ID=Rr039008.t1.mrna1.exon5;Name=Rr039008.t1;Parent=Rr039008.t1.mrna1;Target=Rr039008.t1 8415 9278 -
XPSC0002041	rubus_genome	exon	177395	177698	99	-	.	ID=Rr039008.t1.mrna1.exon6;Name=Rr039008.t1;Parent=Rr039008.t1.mrna1;Target=Rr039008.t1 8111 8414 -
XPSC0002041	rubus_genome	exon	176826	177316	100	-	.	ID=Rr039008.t1.mrna1.exon7;Name=Rr039008.t1;Parent=Rr039008.t1.mrna1;Target=Rr039008.t1 7620 8110 -
XPSC0002041	rubus_genome	exon	176579	176705	100	-	.	ID=Rr039008.t1.mrna1.exon8;Name=Rr039008.t1;Parent=Rr039008.t1.mrna1;Target=Rr039008.t1 7493 7619 -
XPSC0002041	rubus_genome	exon	176385	176509	100	-	.	ID=Rr039008.t1.mrna1.exon9;Name=Rr039008.t1;Parent=Rr039008.t1.mrna1;Target=Rr039008.t1 7368 7492 -
XPSC0002041	rubus_genome	exon	174674	175413	100	-	.	ID=Rr039008.t1.mrna1.exon10;Name=Rr039008.t1;Parent=Rr039008.t1.mrna1;Target=Rr039008.t1 6628 7367 -
XPSC0002041	rubus_genome	exon	174432	174549	100	-	.	ID=Rr039008.t1.mrna1.exon11;Name=Rr039008.t1;Parent=Rr039008.t1.mrna1;Target=Rr039008.t1 6510 6627 -
XPSC0002041	rubus_genome	exon	174139	174255	100	-	.	ID=Rr039008.t1.mrna1.exon12;Name=Rr039008.t1;Parent=Rr039008.t1.mrna1;Target=Rr039008.t1 6393 6509 -
XPSC0002041	rubus_genome	exon	173119	173210	100	-	.	ID=Rr039008.t1.mrna1.exon13;Name=Rr039008.t1;Parent=Rr039008.t1.mrna1;Target=Rr039008.t1 6301 6392 -
XPSC0002041	rubus_genome	exon	172061	172215	100	-	.	ID=Rr039008.t1.mrna1.exon14;Name=Rr039008.t1;Parent=Rr039008.t1.mrna1;Target=Rr039008.t1 6146 6300 -
XPSC0002041	rubus_genome	exon	171348	171403	100	-	.	ID=Rr039008.t1.mrna1.exon15;Name=Rr039008.t1;Parent=Rr039008.t1.mrna1;Target=Rr039008.t1 6090 6145 -
XPSC0002041	rubus_genome	exon	171032	171245	100	-	.	ID=Rr039008.t1.mrna1.exon16;Name=Rr039008.t1;Parent=Rr039008.t1.mrna1;Target=Rr039008.t1 5876 6089 -
XPSC0002041	rubus_genome	exon	169837	170244	100	-	.	ID=Rr039008.t1.mrna1.exon17;Name=Rr039008.t1;Parent=Rr039008.t1.mrna1;Target=Rr039008.t1 5468 5875 -
XPSC0002041	rubus_genome	exon	169478	169755	100	-	.	ID=Rr039008.t1.mrna1.exon18;Name=Rr039008.t1;Parent=Rr039008.t1.mrna1;Target=Rr039008.t1 5190 5467 -
XPSC0002041	rubus_genome	exon	169239	169324	100	-	.	ID=Rr039008.t1.mrna1.exon19;Name=Rr039008.t1;Parent=Rr039008.t1.mrna1;Target=Rr039008.t1 5104 5189 -
XPSC0002041	rubus_genome	exon	169070	169156	100	-	.	ID=Rr039008.t1.mrna1.exon20;Name=Rr039008.t1;Parent=Rr039008.t1.mrna1;Target=Rr039008.t1 5017 5103 -
XPSC0002041	rubus_genome	exon	168702	168963	100	-	.	ID=Rr039008.t1.mrna1.exon21;Name=Rr039008.t1;Parent=Rr039008.t1.mrna1;Target=Rr039008.t1 4755 5016 -
XPSC0002041	rubus_genome	exon	168142	168552	100	-	.	ID=Rr039008.t1.mrna1.exon22;Name=Rr039008.t1;Parent=Rr039008.t1.mrna1;Target=Rr039008.t1 4344 4754 -
XPSC0002041	rubus_genome	exon	167937	168033	100	-	.	ID=Rr039008.t1.mrna1.exon23;Name=Rr039008.t1;Parent=Rr039008.t1.mrna1;Target=Rr039008.t1 4247 4343 -
XPSC0002041	rubus_genome	exon	167223	167542	100	-	.	ID=Rr039008.t1.mrna1.exon24;Name=Rr039008.t1;Parent=Rr039008.t1.mrna1;Target=Rr039008.t1 3927 4246 -
XPSC0002041	rubus_genome	exon	166343	166459	100	-	.	ID=Rr039008.t1.mrna1.exon25;Name=Rr039008.t1;Parent=Rr039008.t1.mrna1;Target=Rr039008.t1 3810 3926 -
XPSC0002041	rubus_genome	exon	166047	166214	100	-	.	ID=Rr039008.t1.mrna1.exon26;Name=Rr039008.t1;Parent=Rr039008.t1.mrna1;Target=Rr039008.t1 3642 3809 -
XPSC0002041	rubus_genome	exon	165693	165815	100	-	.	ID=Rr039008.t1.mrna1.exon27;Name=Rr039008.t1;Parent=Rr039008.t1.mrna1;Target=Rr039008.t1 3519 3641 -
XPSC0002041	rubus_genome	exon	165480	165569	100	-	.	ID=Rr039008.t1.mrna1.exon28;Name=Rr039008.t1;Parent=Rr039008.t1.mrna1;Target=Rr039008.t1 3429 3518 -
XPSC0002041	rubus_genome	exon	165257	165363	100	-	.	ID=Rr039008.t1.mrna1.exon29;Name=Rr039008.t1;Parent=Rr039008.t1.mrna1;Target=Rr039008.t1 3322 3428 -
XPSC0002041	rubus_genome	exon	165021	165169	100	-	.	ID=Rr039008.t1.mrna1.exon30;Name=Rr039008.t1;Parent=Rr039008.t1.mrna1;Target=Rr039008.t1 3173 3321 -
XPSC0002041	rubus_genome	exon	163935	164017	98	-	.	ID=Rr039008.t1.mrna1.exon31;Name=Rr039008.t1;Parent=Rr039008.t1.mrna1;Target=Rr039008.t1 3090 3172 -
XPSC0002041	rubus_genome	exon	163756	163851	100	-	.	ID=Rr039008.t1.mrna1.exon32;Name=Rr039008.t1;Parent=Rr039008.t1.mrna1;Target=Rr039008.t1 2994 3089 -
XPSC0002041	rubus_genome	exon	163523	163645	100	-	.	ID=Rr039008.t1.mrna1.exon33;Name=Rr039008.t1;Parent=Rr039008.t1.mrna1;Target=Rr039008.t1 2871 2993 -
XPSC0002041	rubus_genome	exon	162719	162802	100	-	.	ID=Rr039008.t1.mrna1.exon34;Name=Rr039008.t1;Parent=Rr039008.t1.mrna1;Target=Rr039008.t1 2787 2870 -
XPSC0002041	rubus_genome	exon	162306	162449	100	-	.	ID=Rr039008.t1.mrna1.exon35;Name=Rr039008.t1;Parent=Rr039008.t1.mrna1;Target=Rr039008.t1 2643 2786 -
XPSC0002041	rubus_genome	exon	159361	162002	99	-	.	ID=Rr039008.t1.mrna1.exon36;Name=Rr039008.t1;Parent=Rr039008.t1.mrna1;Target=Rr039008.t1 1 2642 -
XPSC0002041	rubus_genome	CDS	182998	183278	100	-	0	ID=Rr039008.t1.mrna1.cds1;Name=Rr039008.t1;Parent=Rr039008.t1.mrna1;Target=Rr039008.t1 11731 12011 .
XPSC0002041	rubus_genome	CDS	182794	182890	100	-	2	ID=Rr039008.t1.mrna1.cds2;Name=Rr039008.t1;Parent=Rr039008.t1.mrna1;Target=Rr039008.t1 11634 11730 .
XPSC0002041	rubus_genome	CDS	180409	182648	99	-	0	ID=Rr039008.t1.mrna1.cds3;Name=Rr039008.t1;Parent=Rr039008.t1.mrna1;Target=Rr039008.t1 9394 11633 .
XPSC0002041	rubus_genome	CDS	179726	179840	100	-	2	ID=Rr039008.t1.mrna1.cds4;Name=Rr039008.t1;Parent=Rr039008.t1.mrna1;Target=Rr039008.t1 9279 9393 .
XPSC0002041	rubus_genome	CDS	178329	179192	99	-	0	ID=Rr039008.t1.mrna1.cds5;Name=Rr039008.t1;Parent=Rr039008.t1.mrna1;Target=Rr039008.t1 8415 9278 .
XPSC0002041	rubus_genome	CDS	177395	177698	99	-	0	ID=Rr039008.t1.mrna1.cds6;Name=Rr039008.t1;Parent=Rr039008.t1.mrna1;Target=Rr039008.t1 8111 8414 .
XPSC0002041	rubus_genome	CDS	176826	177316	100	-	1	ID=Rr039008.t1.mrna1.cds7;Name=Rr039008.t1;Parent=Rr039008.t1.mrna1;Target=Rr039008.t1 7620 8110 .
XPSC0002041	rubus_genome	CDS	176579	176705	100	-	0	ID=Rr039008.t1.mrna1.cds8;Name=Rr039008.t1;Parent=Rr039008.t1.mrna1;Target=Rr039008.t1 7493 7619 .
XPSC0002041	rubus_genome	CDS	176385	176509	100	-	1	ID=Rr039008.t1.mrna1.cds9;Name=Rr039008.t1;Parent=Rr039008.t1.mrna1;Target=Rr039008.t1 7368 7492 .
XPSC0002041	rubus_genome	CDS	174674	175413	100	-	0	ID=Rr039008.t1.mrna1.cds10;Name=Rr039008.t1;Parent=Rr039008.t1.mrna1;Target=Rr039008.t1 6628 7367 .
XPSC0002041	rubus_genome	CDS	174432	174549	100	-	2	ID=Rr039008.t1.mrna1.cds11;Name=Rr039008.t1;Parent=Rr039008.t1.mrna1;Target=Rr039008.t1 6510 6627 .
XPSC0002041	rubus_genome	CDS	174139	174255	100	-	0	ID=Rr039008.t1.mrna1.cds12;Name=Rr039008.t1;Parent=Rr039008.t1.mrna1;Target=Rr039008.t1 6393 6509 .
XPSC0002041	rubus_genome	CDS	173119	173210	100	-	0	ID=Rr039008.t1.mrna1.cds13;Name=Rr039008.t1;Parent=Rr039008.t1.mrna1;Target=Rr039008.t1 6301 6392 .
XPSC0002041	rubus_genome	CDS	172061	172215	100	-	2	ID=Rr039008.t1.mrna1.cds14;Name=Rr039008.t1;Parent=Rr039008.t1.mrna1;Target=Rr039008.t1 6146 6300 .
XPSC0002041	rubus_genome	CDS	171348	171403	100	-	1	ID=Rr039008.t1.mrna1.cds15;Name=Rr039008.t1;Parent=Rr039008.t1.mrna1;Target=Rr039008.t1 6090 6145 .
XPSC0002041	rubus_genome	CDS	171032	171245	100	-	0	ID=Rr039008.t1.mrna1.cds16;Name=Rr039008.t1;Parent=Rr039008.t1.mrna1;Target=Rr039008.t1 5876 6089 .
XPSC0002041	rubus_genome	CDS	169837	170244	100	-	1	ID=Rr039008.t1.mrna1.cds17;Name=Rr039008.t1;Parent=Rr039008.t1.mrna1;Target=Rr039008.t1 5468 5875 .
XPSC0002041	rubus_genome	CDS	169478	169755	100	-	1	ID=Rr039008.t1.mrna1.cds18;Name=Rr039008.t1;Parent=Rr039008.t1.mrna1;Target=Rr039008.t1 5190 5467 .
XPSC0002041	rubus_genome	CDS	169239	169324	100	-	0	ID=Rr039008.t1.mrna1.cds19;Name=Rr039008.t1;Parent=Rr039008.t1.mrna1;Target=Rr039008.t1 5104 5189 .
XPSC0002041	rubus_genome	CDS	169070	169156	100	-	2	ID=Rr039008.t1.mrna1.cds20;Name=Rr039008.t1;Parent=Rr039008.t1.mrna1;Target=Rr039008.t1 5017 5103 .
XPSC0002041	rubus_genome	CDS	168702	168963	100	-	2	ID=Rr039008.t1.mrna1.cds21;Name=Rr039008.t1;Parent=Rr039008.t1.mrna1;Target=Rr039008.t1 4755 5016 .
XPSC0002041	rubus_genome	CDS	168142	168552	100	-	0	ID=Rr039008.t1.mrna1.cds22;Name=Rr039008.t1;Parent=Rr039008.t1.mrna1;Target=Rr039008.t1 4344 4754 .
XPSC0002041	rubus_genome	CDS	167937	168033	100	-	0	ID=Rr039008.t1.mrna1.cds23;Name=Rr039008.t1;Parent=Rr039008.t1.mrna1;Target=Rr039008.t1 4247 4343 .
XPSC0002041	rubus_genome	CDS	167223	167542	100	-	1	ID=Rr039008.t1.mrna1.cds24;Name=Rr039008.t1;Parent=Rr039008.t1.mrna1;Target=Rr039008.t1 3927 4246 .
XPSC0002041	rubus_genome	CDS	166343	166459	100	-	0	ID=Rr039008.t1.mrna1.cds25;Name=Rr039008.t1;Parent=Rr039008.t1.mrna1;Target=Rr039008.t1 3810 3926 .
XPSC0002041	rubus_genome	CDS	166047	166214	100	-	0	ID=Rr039008.t1.mrna1.cds26;Name=Rr039008.t1;Parent=Rr039008.t1.mrna1;Target=Rr039008.t1 3642 3809 .
XPSC0002041	rubus_genome	CDS	165693	165815	100	-	0	ID=Rr039008.t1.mrna1.cds27;Name=Rr039008.t1;Parent=Rr039008.t1.mrna1;Target=Rr039008.t1 3519 3641 .
XPSC0002041	rubus_genome	CDS	165480	165569	100	-	0	ID=Rr039008.t1.mrna1.cds28;Name=Rr039008.t1;Parent=Rr039008.t1.mrna1;Target=Rr039008.t1 3429 3518 .
XPSC0002041	rubus_genome	CDS	165257	165363	100	-	0	ID=Rr039008.t1.mrna1.cds29;Name=Rr039008.t1;Parent=Rr039008.t1.mrna1;Target=Rr039008.t1 3322 3428 .
XPSC0002041	rubus_genome	CDS	165021	165169	100	-	2	ID=Rr039008.t1.mrna1.cds30;Name=Rr039008.t1;Parent=Rr039008.t1.mrna1;Target=Rr039008.t1 3173 3321 .
XPSC0002041	rubus_genome	CDS	163935	164017	98	-	1	ID=Rr039008.t1.mrna1.cds31;Name=Rr039008.t1;Parent=Rr039008.t1.mrna1;Target=Rr039008.t1 3090 3172 .
XPSC0002041	rubus_genome	CDS	163756	163851	100	-	0	ID=Rr039008.t1.mrna1.cds32;Name=Rr039008.t1;Parent=Rr039008.t1.mrna1;Target=Rr039008.t1 2994 3089 .
XPSC0002041	rubus_genome	CDS	163523	163645	100	-	0	ID=Rr039008.t1.mrna1.cds33;Name=Rr039008.t1;Parent=Rr039008.t1.mrna1;Target=Rr039008.t1 2871 2993 .
XPSC0002041	rubus_genome	CDS	162719	162802	100	-	0	ID=Rr039008.t1.mrna1.cds34;Name=Rr039008.t1;Parent=Rr039008.t1.mrna1;Target=Rr039008.t1 2787 2870 .
XPSC0002041	rubus_genome	CDS	162306	162449	100	-	0	ID=Rr039008.t1.mrna1.cds35;Name=Rr039008.t1;Parent=Rr039008.t1.mrna1;Target=Rr039008.t1 2643 2786 .
XPSC0002041	rubus_genome	CDS	161661	162002	100	-	0	ID=Rr039008.t1.mrna1.cds36;Name=Rr039008.t1;Parent=Rr039008.t1.mrna1;Target=Rr039008.t1 2301 2642 .
XPSC0002041	rubus_genome	gene	159754	160034	.	+	.	ID=Rr039009.t1.path1;Name=Rr039009.t1
XPSC0002041	rubus_genome	mRNA	159754	160034	.	+	.	ID=Rr039009.t1.mrna1;Name=Rr039009.t1;Parent=Rr039009.t1.path1;coverage=53.5;identity=93.6;matches=263;mismatches=18;indels=0;unknowns=0
XPSC0002041	rubus_genome	exon	159754	160034	93	+	.	ID=Rr039009.t1.mrna1.exon1;Name=Rr039009.t1;Parent=Rr039009.t1.mrna1;Target=Rr039009.t1 299 19 .
XPSC0002041	rubus_genome	CDS	159754	160034	93	+	0	ID=Rr039009.t1.mrna1.cds1;Name=Rr039009.t1;Parent=Rr039009.t1.mrna1;Target=Rr039009.t1 299 19 .
XPSC0002041	rubus_genome	gene	154469	154694	.	+	.	ID=Rr039009.t1.path2;Name=Rr039009.t1
```
