## Supplementary Data 5, 6, and 7 respectively for "Draft Genome Assembly and Annotation of Red Raspberry *Rubus Idaeus*": Rubus_idaeus.gff (part 55 of 60)

```
XPSC0002041	rubus_genome	mRNA	154469	154694	.	+	.	ID=Rr039009.t1.mrna2;Name=Rr039009.t1;Parent=Rr039009.t1.path2;coverage=43.0;identity=100.0;matches=226;mismatches=0;indels=0;unknowns=0
XPSC0002041	rubus_genome	exon	154469	154694	100	+	.	ID=Rr039009.t1.mrna2.exon1;Name=Rr039009.t1;Parent=Rr039009.t1.mrna2;Target=Rr039009.t1 525 300 .
XPSC0002041	rubus_genome	CDS	154469	154694	100	+	2	ID=Rr039009.t1.mrna2.cds1;Name=Rr039009.t1;Parent=Rr039009.t1.mrna2;Target=Rr039009.t1 525 300 .
XPSC0002041	rubus_genome	gene	159620	160067	.	+	.	ID=Rr039010.t1.path1;Name=Rr039010.t1
XPSC0002041	rubus_genome	mRNA	159620	160067	.	+	.	ID=Rr039010.t1.mrna1;Name=Rr039010.t1;Parent=Rr039010.t1.path1;coverage=64.7;identity=98.4;matches=441;mismatches=7;indels=0;unknowns=0
XPSC0002041	rubus_genome	exon	159620	160067	98	+	.	ID=Rr039010.t1.mrna1.exon1;Name=Rr039010.t1;Parent=Rr039010.t1.mrna1;Target=Rr039010.t1 492 45 .
XPSC0002041	rubus_genome	CDS	159622	160065	98	+	0	ID=Rr039010.t1.mrna1.cds1;Name=Rr039010.t1;Parent=Rr039010.t1.mrna1;Target=Rr039010.t1 490 47 .
L3SC0000036	rubus_genome	gene	428284	428707	.	+	.	ID=Rr039011.t1.path1;Name=Rr039011.t1
L3SC0000036	rubus_genome	mRNA	428284	428707	.	+	.	ID=Rr039011.t1.mrna1;Name=Rr039011.t1;Parent=Rr039011.t1.path1;coverage=100.0;identity=94.6;matches=405;mismatches=19;indels=4;unknowns=0
L3SC0000036	rubus_genome	exon	428284	428707	94	+	.	ID=Rr039011.t1.mrna1.exon1;Name=Rr039011.t1;Parent=Rr039011.t1.mrna1;Target=Rr039011.t1 428 1 .
L3SC0000036	rubus_genome	CDS	428286	428309	91	+	0	ID=Rr039011.t1.mrna1.cds1;Name=Rr039011.t1;Parent=Rr039011.t1.mrna1;Target=Rr039011.t1 26 3 .
XPSC0002041	rubus_genome	gene	449957	451804	.	+	.	ID=Rr039012.t1.path1;Name=Rr039012.t1
XPSC0002041	rubus_genome	mRNA	449957	451804	.	+	.	ID=Rr039012.t1.mrna1;Name=Rr039012.t1;Parent=Rr039012.t1.path1;coverage=100.0;identity=99.5;matches=826;mismatches=4;indels=0;unknowns=0
XPSC0002041	rubus_genome	exon	449957	450295	99	+	.	ID=Rr039012.t1.mrna1.exon1;Name=Rr039012.t1;Parent=Rr039012.t1.mrna1;Target=Rr039012.t1 1 339 +
XPSC0002041	rubus_genome	exon	450812	451042	99	+	.	ID=Rr039012.t1.mrna1.exon2;Name=Rr039012.t1;Parent=Rr039012.t1.mrna1;Target=Rr039012.t1 340 570 +
XPSC0002041	rubus_genome	exon	451545	451804	99	+	.	ID=Rr039012.t1.mrna1.exon3;Name=Rr039012.t1;Parent=Rr039012.t1.mrna1;Target=Rr039012.t1 571 830 +
XPSC0002041	rubus_genome	CDS	449959	450295	99	+	0	ID=Rr039012.t1.mrna1.cds1;Name=Rr039012.t1;Parent=Rr039012.t1.mrna1;Target=Rr039012.t1 3 339 +
XPSC0002041	rubus_genome	CDS	450812	451042	99	+	1	ID=Rr039012.t1.mrna1.cds2;Name=Rr039012.t1;Parent=Rr039012.t1.mrna1;Target=Rr039012.t1 340 570 +
XPSC0002041	rubus_genome	CDS	451545	451804	99	+	1	ID=Rr039012.t1.mrna1.cds3;Name=Rr039012.t1;Parent=Rr039012.t1.mrna1;Target=Rr039012.t1 571 830 +
XPSC0002036	rubus_genome	gene	503968	507842	.	-	.	ID=Rr039026.t1.path1;Name=Rr039026.t1
XPSC0002036	rubus_genome	mRNA	503968	507842	.	-	.	ID=Rr039026.t1.mrna1;Name=Rr039026.t1;Parent=Rr039026.t1.path1;coverage=100.0;identity=99.8;matches=2931;mismatches=0;indels=6;unknowns=0
XPSC0002036	rubus_genome	exon	507646	507842	100	-	.	ID=Rr039026.t1.mrna1.exon1;Name=Rr039026.t1;Parent=Rr039026.t1.mrna1;Target=Rr039026.t1 2741 2937 -
XPSC0002036	rubus_genome	exon	507344	507558	100	-	.	ID=Rr039026.t1.mrna1.exon2;Name=Rr039026.t1;Parent=Rr039026.t1.mrna1;Target=Rr039026.t1 2526 2740 -
XPSC0002036	rubus_genome	exon	506680	506850	100	-	.	ID=Rr039026.t1.mrna1.exon3;Name=Rr039026.t1;Parent=Rr039026.t1.mrna1;Target=Rr039026.t1 2355 2525 -
XPSC0002036	rubus_genome	exon	506360	506595	100	-	.	ID=Rr039026.t1.mrna1.exon4;Name=Rr039026.t1;Parent=Rr039026.t1.mrna1;Target=Rr039026.t1 2119 2354 -
XPSC0002036	rubus_genome	exon	503968	506079	99	-	.	ID=Rr039026.t1.mrna1.exon5;Name=Rr039026.t1;Parent=Rr039026.t1.mrna1;Target=Rr039026.t1 1 2118 -
XPSC0002036	rubus_genome	CDS	507646	507841	100	-	0	ID=Rr039026.t1.mrna1.cds1;Name=Rr039026.t1;Parent=Rr039026.t1.mrna1;Target=Rr039026.t1 2741 2936 .
XPSC0002036	rubus_genome	CDS	507344	507558	100	-	1	ID=Rr039026.t1.mrna1.cds2;Name=Rr039026.t1;Parent=Rr039026.t1.mrna1;Target=Rr039026.t1 2526 2740 .
XPSC0002036	rubus_genome	CDS	506680	506850	100	-	0	ID=Rr039026.t1.mrna1.cds3;Name=Rr039026.t1;Parent=Rr039026.t1.mrna1;Target=Rr039026.t1 2355 2525 .
XPSC0002036	rubus_genome	CDS	506360	506595	100	-	0	ID=Rr039026.t1.mrna1.cds4;Name=Rr039026.t1;Parent=Rr039026.t1.mrna1;Target=Rr039026.t1 2119 2354 .
XPSC0002036	rubus_genome	CDS	505833	506079	100	-	2	ID=Rr039026.t1.mrna1.cds5;Name=Rr039026.t1;Parent=Rr039026.t1.mrna1;Target=Rr039026.t1 1872 2118 .
XPSC0002036	rubus_genome	gene	398162	400456	.	+	.	ID=Rr039027.t1.path1;Name=Rr039027.t1
XPSC0002036	rubus_genome	mRNA	398162	400456	.	+	.	ID=Rr039027.t1.mrna1;Name=Rr039027.t1;Parent=Rr039027.t1.path1;coverage=99.0;identity=100.0;matches=944;mismatches=0;indels=0;unknowns=0
XPSC0002036	rubus_genome	exon	398162	398276	100	+	.	ID=Rr039027.t1.mrna1.exon1;Name=Rr039027.t1;Parent=Rr039027.t1.mrna1;Target=Rr039027.t1 830 944 -
XPSC0002036	rubus_genome	exon	398431	398486	100	+	.	ID=Rr039027.t1.mrna1.exon2;Name=Rr039027.t1;Parent=Rr039027.t1.mrna1;Target=Rr039027.t1 774 829 -
XPSC0002036	rubus_genome	exon	399318	399441	100	+	.	ID=Rr039027.t1.mrna1.exon3;Name=Rr039027.t1;Parent=Rr039027.t1.mrna1;Target=Rr039027.t1 650 773 -
XPSC0002036	rubus_genome	exon	399526	399632	100	+	.	ID=Rr039027.t1.mrna1.exon4;Name=Rr039027.t1;Parent=Rr039027.t1.mrna1;Target=Rr039027.t1 543 649 -
XPSC0002036	rubus_genome	exon	399830	399899	100	+	.	ID=Rr039027.t1.mrna1.exon5;Name=Rr039027.t1;Parent=Rr039027.t1.mrna1;Target=Rr039027.t1 473 542 -
XPSC0002036	rubus_genome	exon	399985	400456	100	+	.	ID=Rr039027.t1.mrna1.exon6;Name=Rr039027.t1;Parent=Rr039027.t1.mrna1;Target=Rr039027.t1 1 472 -
XPSC0002036	rubus_genome	CDS	398162	398276	100	+	0	ID=Rr039027.t1.mrna1.cds1;Name=Rr039027.t1;Parent=Rr039027.t1.mrna1;Target=Rr039027.t1 830 944 .
XPSC0002036	rubus_genome	CDS	398431	398486	100	+	1	ID=Rr039027.t1.mrna1.cds2;Name=Rr039027.t1;Parent=Rr039027.t1.mrna1;Target=Rr039027.t1 774 829 .
XPSC0002036	rubus_genome	CDS	399318	399441	100	+	0	ID=Rr039027.t1.mrna1.cds3;Name=Rr039027.t1;Parent=Rr039027.t1.mrna1;Target=Rr039027.t1 650 773 .
XPSC0002036	rubus_genome	CDS	399526	399632	100	+	1	ID=Rr039027.t1.mrna1.cds4;Name=Rr039027.t1;Parent=Rr039027.t1.mrna1;Target=Rr039027.t1 543 649 .
XPSC0002036	rubus_genome	CDS	399830	399899	100	+	0	ID=Rr039027.t1.mrna1.cds5;Name=Rr039027.t1;Parent=Rr039027.t1.mrna1;Target=Rr039027.t1 473 542 .
XPSC0002036	rubus_genome	CDS	399985	400064	100	+	1	ID=Rr039027.t1.mrna1.cds6;Name=Rr039027.t1;Parent=Rr039027.t1.mrna1;Target=Rr039027.t1 393 472 .
XPSC0002036	rubus_genome	gene	439073	448262	.	+	.	ID=Rr039028.t1.path1;Name=Rr039028.t1
XPSC0002036	rubus_genome	mRNA	439073	448262	.	+	.	ID=Rr039028.t1.mrna1;Name=Rr039028.t1;Parent=Rr039028.t1.path1;coverage=99.8;identity=100.0;matches=2612;mismatches=0;indels=0;unknowns=0
XPSC0002036	rubus_genome	exon	439073	439345	100	+	.	ID=Rr039028.t1.mrna1.exon1;Name=Rr039028.t1;Parent=Rr039028.t1.mrna1;Target=Rr039028.t1 1 273 +
XPSC0002036	rubus_genome	exon	439735	439842	100	+	.	ID=Rr039028.t1.mrna1.exon2;Name=Rr039028.t1;Parent=Rr039028.t1.mrna1;Target=Rr039028.t1 274 381 +
XPSC0002036	rubus_genome	exon	439935	440002	100	+	.	ID=Rr039028.t1.mrna1.exon3;Name=Rr039028.t1;Parent=Rr039028.t1.mrna1;Target=Rr039028.t1 382 449 +
XPSC0002036	rubus_genome	exon	440769	440847	100	+	.	ID=Rr039028.t1.mrna1.exon4;Name=Rr039028.t1;Parent=Rr039028.t1.mrna1;Target=Rr039028.t1 450 528 +
XPSC0002036	rubus_genome	exon	442320	442378	100	+	.	ID=Rr039028.t1.mrna1.exon5;Name=Rr039028.t1;Parent=Rr039028.t1.mrna1;Target=Rr039028.t1 529 587 +
XPSC0002036	rubus_genome	exon	442491	442559	100	+	.	ID=Rr039028.t1.mrna1.exon6;Name=Rr039028.t1;Parent=Rr039028.t1.mrna1;Target=Rr039028.t1 588 656 +
XPSC0002036	rubus_genome	exon	442727	442840	100	+	.	ID=Rr039028.t1.mrna1.exon7;Name=Rr039028.t1;Parent=Rr039028.t1.mrna1;Target=Rr039028.t1 657 770 +
XPSC0002036	rubus_genome	exon	443545	444694	100	+	.	ID=Rr039028.t1.mrna1.exon8;Name=Rr039028.t1;Parent=Rr039028.t1.mrna1;Target=Rr039028.t1 771 1920 +
XPSC0002036	rubus_genome	exon	446438	446523	100	+	.	ID=Rr039028.t1.mrna1.exon9;Name=Rr039028.t1;Parent=Rr039028.t1.mrna1;Target=Rr039028.t1 1921 2006 +
XPSC0002036	rubus_genome	exon	447280	447409	100	+	.	ID=Rr039028.t1.mrna1.exon10;Name=Rr039028.t1;Parent=Rr039028.t1.mrna1;Target=Rr039028.t1 2007 2136 +
XPSC0002036	rubus_genome	exon	447712	447829	100	+	.	ID=Rr039028.t1.mrna1.exon11;Name=Rr039028.t1;Parent=Rr039028.t1.mrna1;Target=Rr039028.t1 2137 2254 +
XPSC0002036	rubus_genome	exon	447905	448262	100	+	.	ID=Rr039028.t1.mrna1.exon12;Name=Rr039028.t1;Parent=Rr039028.t1.mrna1;Target=Rr039028.t1 2255 2612 +
XPSC0002036	rubus_genome	CDS	439075	439345	100	+	0	ID=Rr039028.t1.mrna1.cds1;Name=Rr039028.t1;Parent=Rr039028.t1.mrna1;Target=Rr039028.t1 3 273 +
XPSC0002036	rubus_genome	CDS	439735	439842	100	+	1	ID=Rr039028.t1.mrna1.cds2;Name=Rr039028.t1;Parent=Rr039028.t1.mrna1;Target=Rr039028.t1 274 381 +
XPSC0002036	rubus_genome	CDS	439935	440002	100	+	1	ID=Rr039028.t1.mrna1.cds3;Name=Rr039028.t1;Parent=Rr039028.t1.mrna1;Target=Rr039028.t1 382 449 +
XPSC0002036	rubus_genome	CDS	440769	440847	100	+	0	ID=Rr039028.t1.mrna1.cds4;Name=Rr039028.t1;Parent=Rr039028.t1.mrna1;Target=Rr039028.t1 450 528 +
XPSC0002036	rubus_genome	CDS	442320	442378	100	+	1	ID=Rr039028.t1.mrna1.cds5;Name=Rr039028.t1;Parent=Rr039028.t1.mrna1;Target=Rr039028.t1 529 587 +
XPSC0002036	rubus_genome	CDS	442491	442559	100	+	0	ID=Rr039028.t1.mrna1.cds6;Name=Rr039028.t1;Parent=Rr039028.t1.mrna1;Target=Rr039028.t1 588 656 +
XPSC0002036	rubus_genome	CDS	442727	442840	100	+	0	ID=Rr039028.t1.mrna1.cds7;Name=Rr039028.t1;Parent=Rr039028.t1.mrna1;Target=Rr039028.t1 657 770 +
XPSC0002036	rubus_genome	CDS	443545	443649	100	+	0	ID=Rr039028.t1.mrna1.cds8;Name=Rr039028.t1;Parent=Rr039028.t1.mrna1;Target=Rr039028.t1 771 875 +
XPSC0002036	rubus_genome	gene	439073	448262	.	+	.	ID=Rr039029.t1.path1;Name=Rr039029.t1
XPSC0002036	rubus_genome	mRNA	439073	448262	.	+	.	ID=Rr039029.t1.mrna1;Name=Rr039029.t1;Parent=Rr039029.t1.path1;coverage=99.6;identity=100.0;matches=1642;mismatches=0;indels=0;unknowns=0
XPSC0002036	rubus_genome	exon	439073	439345	100	+	.	ID=Rr039029.t1.mrna1.exon1;Name=Rr039029.t1;Parent=Rr039029.t1.mrna1;Target=Rr039029.t1 1 273 +
XPSC0002036	rubus_genome	exon	439513	439618	100	+	.	ID=Rr039029.t1.mrna1.exon2;Name=Rr039029.t1;Parent=Rr039029.t1.mrna1;Target=Rr039029.t1 274 379 +
XPSC0002036	rubus_genome	exon	439735	439842	100	+	.	ID=Rr039029.t1.mrna1.exon3;Name=Rr039029.t1;Parent=Rr039029.t1.mrna1;Target=Rr039029.t1 380 487 +
XPSC0002036	rubus_genome	exon	439935	440002	100	+	.	ID=Rr039029.t1.mrna1.exon4;Name=Rr039029.t1;Parent=Rr039029.t1.mrna1;Target=Rr039029.t1 488 555 +
XPSC0002036	rubus_genome	exon	440769	440847	100	+	.	ID=Rr039029.t1.mrna1.exon5;Name=Rr039029.t1;Parent=Rr039029.t1.mrna1;Target=Rr039029.t1 556 634 +
XPSC0002036	rubus_genome	exon	442320	442378	100	+	.	ID=Rr039029.t1.mrna1.exon6;Name=Rr039029.t1;Parent=Rr039029.t1.mrna1;Target=Rr039029.t1 635 693 +
XPSC0002036	rubus_genome	exon	442491	442559	100	+	.	ID=Rr039029.t1.mrna1.exon7;Name=Rr039029.t1;Parent=Rr039029.t1.mrna1;Target=Rr039029.t1 694 762 +
XPSC0002036	rubus_genome	exon	442727	442840	100	+	.	ID=Rr039029.t1.mrna1.exon8;Name=Rr039029.t1;Parent=Rr039029.t1.mrna1;Target=Rr039029.t1 763 876 +
XPSC0002036	rubus_genome	exon	443545	443566	100	+	.	ID=Rr039029.t1.mrna1.exon9;Name=Rr039029.t1;Parent=Rr039029.t1.mrna1;Target=Rr039029.t1 877 898 +
XPSC0002036	rubus_genome	exon	444627	444694	100	+	.	ID=Rr039029.t1.mrna1.exon10;Name=Rr039029.t1;Parent=Rr039029.t1.mrna1;Target=Rr039029.t1 899 966 +
XPSC0002036	rubus_genome	exon	446438	446523	100	+	.	ID=Rr039029.t1.mrna1.exon11;Name=Rr039029.t1;Parent=Rr039029.t1.mrna1;Target=Rr039029.t1 967 1052 +
XPSC0002036	rubus_genome	exon	447280	447409	100	+	.	ID=Rr039029.t1.mrna1.exon12;Name=Rr039029.t1;Parent=Rr039029.t1.mrna1;Target=Rr039029.t1 1053 1182 +
XPSC0002036	rubus_genome	exon	447728	447829	100	+	.	ID=Rr039029.t1.mrna1.exon13;Name=Rr039029.t1;Parent=Rr039029.t1.mrna1;Target=Rr039029.t1 1183 1284 +
XPSC0002036	rubus_genome	exon	447905	448262	100	+	.	ID=Rr039029.t1.mrna1.exon14;Name=Rr039029.t1;Parent=Rr039029.t1.mrna1;Target=Rr039029.t1 1285 1642 +
XPSC0002036	rubus_genome	CDS	439178	439345	100	+	0	ID=Rr039029.t1.mrna1.cds1;Name=Rr039029.t1;Parent=Rr039029.t1.mrna1;Target=Rr039029.t1 106 273 +
XPSC0002036	rubus_genome	CDS	439513	439618	100	+	0	ID=Rr039029.t1.mrna1.cds2;Name=Rr039029.t1;Parent=Rr039029.t1.mrna1;Target=Rr039029.t1 274 379 +
XPSC0002036	rubus_genome	CDS	439735	439842	100	+	1	ID=Rr039029.t1.mrna1.cds3;Name=Rr039029.t1;Parent=Rr039029.t1.mrna1;Target=Rr039029.t1 380 487 +
XPSC0002036	rubus_genome	CDS	439935	440002	100	+	1	ID=Rr039029.t1.mrna1.cds4;Name=Rr039029.t1;Parent=Rr039029.t1.mrna1;Target=Rr039029.t1 488 555 +
XPSC0002036	rubus_genome	CDS	440769	440847	100	+	0	ID=Rr039029.t1.mrna1.cds5;Name=Rr039029.t1;Parent=Rr039029.t1.mrna1;Target=Rr039029.t1 556 634 +
XPSC0002036	rubus_genome	CDS	442320	442378	100	+	1	ID=Rr039029.t1.mrna1.cds6;Name=Rr039029.t1;Parent=Rr039029.t1.mrna1;Target=Rr039029.t1 635 693 +
XPSC0002036	rubus_genome	CDS	442491	442559	100	+	0	ID=Rr039029.t1.mrna1.cds7;Name=Rr039029.t1;Parent=Rr039029.t1.mrna1;Target=Rr039029.t1 694 762 +
XPSC0002036	rubus_genome	CDS	442727	442840	100	+	0	ID=Rr039029.t1.mrna1.cds8;Name=Rr039029.t1;Parent=Rr039029.t1.mrna1;Target=Rr039029.t1 763 876 +
XPSC0002036	rubus_genome	CDS	443545	443566	100	+	0	ID=Rr039029.t1.mrna1.cds9;Name=Rr039029.t1;Parent=Rr039029.t1.mrna1;Target=Rr039029.t1 877 898 +
XPSC0002036	rubus_genome	CDS	444627	444694	100	+	1	ID=Rr039029.t1.mrna1.cds10;Name=Rr039029.t1;Parent=Rr039029.t1.mrna1;Target=Rr039029.t1 899 966 +
XPSC0002036	rubus_genome	CDS	446438	446523	100	+	0	ID=Rr039029.t1.mrna1.cds11;Name=Rr039029.t1;Parent=Rr039029.t1.mrna1;Target=Rr039029.t1 967 1052 +
XPSC0002036	rubus_genome	CDS	447280	447409	100	+	2	ID=Rr039029.t1.mrna1.cds12;Name=Rr039029.t1;Parent=Rr039029.t1.mrna1;Target=Rr039029.t1 1053 1182 +
XPSC0002036	rubus_genome	CDS	447728	447829	100	+	0	ID=Rr039029.t1.mrna1.cds13;Name=Rr039029.t1;Parent=Rr039029.t1.mrna1;Target=Rr039029.t1 1183 1284 +
XPSC0002036	rubus_genome	CDS	447905	447979	100	+	0	ID=Rr039029.t1.mrna1.cds14;Name=Rr039029.t1;Parent=Rr039029.t1.mrna1;Target=Rr039029.t1 1285 1359 +
XPSC0002036	rubus_genome	gene	211270	215505	.	-	.	ID=Rr039030.t1.path1;Name=Rr039030.t1
XPSC0002036	rubus_genome	mRNA	211270	215505	.	-	.	ID=Rr039030.t1.mrna1;Name=Rr039030.t1;Parent=Rr039030.t1.path1;coverage=99.6;identity=100.0;matches=1611;mismatches=0;indels=0;unknowns=0
XPSC0002036	rubus_genome	exon	215147	215505	100	-	.	ID=Rr039030.t1.mrna1.exon1;Name=Rr039030.t1;Parent=Rr039030.t1.mrna1;Target=Rr039030.t1 1 359 +
XPSC0002036	rubus_genome	exon	214446	214557	100	-	.	ID=Rr039030.t1.mrna1.exon2;Name=Rr039030.t1;Parent=Rr039030.t1.mrna1;Target=Rr039030.t1 360 471 +
XPSC0002036	rubus_genome	exon	214023	214135	100	-	.	ID=Rr039030.t1.mrna1.exon3;Name=Rr039030.t1;Parent=Rr039030.t1.mrna1;Target=Rr039030.t1 472 584 +
XPSC0002036	rubus_genome	exon	213827	213949	100	-	.	ID=Rr039030.t1.mrna1.exon4;Name=Rr039030.t1;Parent=Rr039030.t1.mrna1;Target=Rr039030.t1 585 707 +
XPSC0002036	rubus_genome	exon	213577	213752	100	-	.	ID=Rr039030.t1.mrna1.exon5;Name=Rr039030.t1;Parent=Rr039030.t1.mrna1;Target=Rr039030.t1 708 883 +
XPSC0002036	rubus_genome	exon	213345	213420	100	-	.	ID=Rr039030.t1.mrna1.exon6;Name=Rr039030.t1;Parent=Rr039030.t1.mrna1;Target=Rr039030.t1 884 959 +
XPSC0002036	rubus_genome	exon	212776	212862	100	-	.	ID=Rr039030.t1.mrna1.exon7;Name=Rr039030.t1;Parent=Rr039030.t1.mrna1;Target=Rr039030.t1 960 1046 +
XPSC0002036	rubus_genome	exon	212512	212592	100	-	.	ID=Rr039030.t1.mrna1.exon8;Name=Rr039030.t1;Parent=Rr039030.t1.mrna1;Target=Rr039030.t1 1047 1127 +
XPSC0002036	rubus_genome	exon	212394	212426	100	-	.	ID=Rr039030.t1.mrna1.exon9;Name=Rr039030.t1;Parent=Rr039030.t1.mrna1;Target=Rr039030.t1 1128 1160 +
XPSC0002036	rubus_genome	exon	212144	212197	100	-	.	ID=Rr039030.t1.mrna1.exon10;Name=Rr039030.t1;Parent=Rr039030.t1.mrna1;Target=Rr039030.t1 1161 1214 +
XPSC0002036	rubus_genome	exon	211955	211996	100	-	.	ID=Rr039030.t1.mrna1.exon11;Name=Rr039030.t1;Parent=Rr039030.t1.mrna1;Target=Rr039030.t1 1215 1256 +
XPSC0002036	rubus_genome	exon	211740	211818	100	-	.	ID=Rr039030.t1.mrna1.exon12;Name=Rr039030.t1;Parent=Rr039030.t1.mrna1;Target=Rr039030.t1 1257 1335 +
XPSC0002036	rubus_genome	exon	211567	211637	100	-	.	ID=Rr039030.t1.mrna1.exon13;Name=Rr039030.t1;Parent=Rr039030.t1.mrna1;Target=Rr039030.t1 1336 1406 +
XPSC0002036	rubus_genome	exon	211270	211474	100	-	.	ID=Rr039030.t1.mrna1.exon14;Name=Rr039030.t1;Parent=Rr039030.t1.mrna1;Target=Rr039030.t1 1407 1611 +
XPSC0002036	rubus_genome	CDS	215147	215332	100	-	0	ID=Rr039030.t1.mrna1.cds1;Name=Rr039030.t1;Parent=Rr039030.t1.mrna1;Target=Rr039030.t1 174 359 +
XPSC0002036	rubus_genome	CDS	214446	214557	100	-	0	ID=Rr039030.t1.mrna1.cds2;Name=Rr039030.t1;Parent=Rr039030.t1.mrna1;Target=Rr039030.t1 360 471 +
XPSC0002036	rubus_genome	CDS	214023	214135	100	-	1	ID=Rr039030.t1.mrna1.cds3;Name=Rr039030.t1;Parent=Rr039030.t1.mrna1;Target=Rr039030.t1 472 584 +
XPSC0002036	rubus_genome	CDS	213827	213949	100	-	0	ID=Rr039030.t1.mrna1.cds4;Name=Rr039030.t1;Parent=Rr039030.t1.mrna1;Target=Rr039030.t1 585 707 +
XPSC0002036	rubus_genome	CDS	213577	213752	100	-	0	ID=Rr039030.t1.mrna1.cds5;Name=Rr039030.t1;Parent=Rr039030.t1.mrna1;Target=Rr039030.t1 708 883 +
XPSC0002036	rubus_genome	CDS	213345	213420	100	-	2	ID=Rr039030.t1.mrna1.cds6;Name=Rr039030.t1;Parent=Rr039030.t1.mrna1;Target=Rr039030.t1 884 959 +
XPSC0002036	rubus_genome	CDS	212776	212862	100	-	0	ID=Rr039030.t1.mrna1.cds7;Name=Rr039030.t1;Parent=Rr039030.t1.mrna1;Target=Rr039030.t1 960 1046 +
XPSC0002036	rubus_genome	CDS	212512	212592	100	-	0	ID=Rr039030.t1.mrna1.cds8;Name=Rr039030.t1;Parent=Rr039030.t1.mrna1;Target=Rr039030.t1 1047 1127 +
XPSC0002036	rubus_genome	CDS	212394	212426	100	-	0	ID=Rr039030.t1.mrna1.cds9;Name=Rr039030.t1;Parent=Rr039030.t1.mrna1;Target=Rr039030.t1 1128 1160 +
XPSC0002036	rubus_genome	CDS	212144	212197	100	-	0	ID=Rr039030.t1.mrna1.cds10;Name=Rr039030.t1;Parent=Rr039030.t1.mrna1;Target=Rr039030.t1 1161 1214 +
XPSC0002036	rubus_genome	CDS	211955	211996	100	-	0	ID=Rr039030.t1.mrna1.cds11;Name=Rr039030.t1;Parent=Rr039030.t1.mrna1;Target=Rr039030.t1 1215 1256 +
XPSC0002036	rubus_genome	CDS	211740	211818	100	-	0	ID=Rr039030.t1.mrna1.cds12;Name=Rr039030.t1;Parent=Rr039030.t1.mrna1;Target=Rr039030.t1 1257 1335 +
XPSC0002036	rubus_genome	CDS	211567	211637	100	-	1	ID=Rr039030.t1.mrna1.cds13;Name=Rr039030.t1;Parent=Rr039030.t1.mrna1;Target=Rr039030.t1 1336 1406 +
XPSC0002036	rubus_genome	CDS	211388	211474	100	-	0	ID=Rr039030.t1.mrna1.cds14;Name=Rr039030.t1;Parent=Rr039030.t1.mrna1;Target=Rr039030.t1 1407 1493 +
XPSC0002036	rubus_genome	gene	199739	200002	.	-	.	ID=Rr039032.t1.path1;Name=Rr039032.t1
XPSC0002036	rubus_genome	mRNA	199739	200002	.	-	.	ID=Rr039032.t1.mrna1;Name=Rr039032.t1;Parent=Rr039032.t1.path1;coverage=11.7;identity=99.6;matches=263;mismatches=1;indels=0;unknowns=0
XPSC0002036	rubus_genome	exon	199739	200002	99	-	.	ID=Rr039032.t1.mrna1.exon1;Name=Rr039032.t1;Parent=Rr039032.t1.mrna1;Target=Rr039032.t1 264 1 .
XPSC0002036	rubus_genome	CDS	199739	200001	99	-	0	ID=Rr039032.t1.mrna1.cds1;Name=Rr039032.t1;Parent=Rr039032.t1.mrna1;Target=Rr039032.t1 264 2 .
XPSC0002036	rubus_genome	gene	197650	203446	.	-	.	ID=Rr039032.t1.path2;Name=Rr039032.t1
XPSC0002036	rubus_genome	mRNA	197650	203446	.	-	.	ID=Rr039032.t1.mrna2;Name=Rr039032.t1;Parent=Rr039032.t1.path2;coverage=88.3;identity=98.9;matches=1998;mismatches=0;indels=22;unknowns=0
XPSC0002036	rubus_genome	exon	203230	203446	100	-	.	ID=Rr039032.t1.mrna2.exon1;Name=Rr039032.t1;Parent=Rr039032.t1.mrna2;Target=Rr039032.t1 265 481 +
XPSC0002036	rubus_genome	exon	202749	203054	100	-	.	ID=Rr039032.t1.mrna2.exon2;Name=Rr039032.t1;Parent=Rr039032.t1.mrna2;Target=Rr039032.t1 482 787 +
XPSC0002036	rubus_genome	exon	198946	199242	100	-	.	ID=Rr039032.t1.mrna2.exon3;Name=Rr039032.t1;Parent=Rr039032.t1.mrna2;Target=Rr039032.t1 788 1084 +
XPSC0002036	rubus_genome	exon	197650	198849	98	-	.	ID=Rr039032.t1.mrna2.exon4;Name=Rr039032.t1;Parent=Rr039032.t1.mrna2;Target=Rr039032.t1 1085 2262 +
XPSC0002036	rubus_genome	CDS	203230	203446	100	-	2	ID=Rr039032.t1.mrna2.cds1;Name=Rr039032.t1;Parent=Rr039032.t1.mrna2;Target=Rr039032.t1 265 481 +
XPSC0002036	rubus_genome	CDS	202749	203054	100	-	0	ID=Rr039032.t1.mrna2.cds2;Name=Rr039032.t1;Parent=Rr039032.t1.mrna2;Target=Rr039032.t1 482 787 +
XPSC0002036	rubus_genome	CDS	198946	199242	100	-	0	ID=Rr039032.t1.mrna2.cds3;Name=Rr039032.t1;Parent=Rr039032.t1.mrna2;Target=Rr039032.t1 788 1084 +
XPSC0002036	rubus_genome	CDS	198151	198849	100	-	0	ID=Rr039032.t1.mrna2.cds4;Name=Rr039032.t1;Parent=Rr039032.t1.mrna2;Target=Rr039032.t1 1085 1783 +
XFSC0000058	rubus_genome	gene	2323	13296	.	+	.	ID=Rr039033.t1.path1;Name=Rr039033.t1
XFSC0000058	rubus_genome	mRNA	2323	13296	.	+	.	ID=Rr039033.t1.mrna1;Name=Rr039033.t1;Parent=Rr039033.t1.path1;coverage=100.0;identity=99.7;matches=2793;mismatches=1;indels=7;unknowns=0
XFSC0000058	rubus_genome	exon	2323	2614	99	+	.	ID=Rr039033.t1.mrna1.exon1;Name=Rr039033.t1;Parent=Rr039033.t1.mrna1;Target=Rr039033.t1 1 293 +
XFSC0000058	rubus_genome	exon	3520	3897	100	+	.	ID=Rr039033.t1.mrna1.exon2;Name=Rr039033.t1;Parent=Rr039033.t1.mrna1;Target=Rr039033.t1 294 671 +
XFSC0000058	rubus_genome	exon	4126	4200	100	+	.	ID=Rr039033.t1.mrna1.exon3;Name=Rr039033.t1;Parent=Rr039033.t1.mrna1;Target=Rr039033.t1 672 746 +
XFSC0000058	rubus_genome	exon	4331	4365	100	+	.	ID=Rr039033.t1.mrna1.exon4;Name=Rr039033.t1;Parent=Rr039033.t1.mrna1;Target=Rr039033.t1 747 781 +
XFSC0000058	rubus_genome	exon	4751	4829	100	+	.	ID=Rr039033.t1.mrna1.exon5;Name=Rr039033.t1;Parent=Rr039033.t1.mrna1;Target=Rr039033.t1 782 860 +
XFSC0000058	rubus_genome	exon	4932	5021	100	+	.	ID=Rr039033.t1.mrna1.exon6;Name=Rr039033.t1;Parent=Rr039033.t1.mrna1;Target=Rr039033.t1 861 950 +
XFSC0000058	rubus_genome	exon	5100	5175	100	+	.	ID=Rr039033.t1.mrna1.exon7;Name=Rr039033.t1;Parent=Rr039033.t1.mrna1;Target=Rr039033.t1 951 1026 +
XFSC0000058	rubus_genome	exon	6818	6896	100	+	.	ID=Rr039033.t1.mrna1.exon8;Name=Rr039033.t1;Parent=Rr039033.t1.mrna1;Target=Rr039033.t1 1027 1105 +
XFSC0000058	rubus_genome	exon	7268	7396	100	+	.	ID=Rr039033.t1.mrna1.exon9;Name=Rr039033.t1;Parent=Rr039033.t1.mrna1;Target=Rr039033.t1 1106 1234 +
XFSC0000058	rubus_genome	exon	8093	8191	100	+	.	ID=Rr039033.t1.mrna1.exon10;Name=Rr039033.t1;Parent=Rr039033.t1.mrna1;Target=Rr039033.t1 1235 1333 +
XFSC0000058	rubus_genome	exon	8292	8393	100	+	.	ID=Rr039033.t1.mrna1.exon11;Name=Rr039033.t1;Parent=Rr039033.t1.mrna1;Target=Rr039033.t1 1334 1435 +
XFSC0000058	rubus_genome	exon	8478	8624	100	+	.	ID=Rr039033.t1.mrna1.exon12;Name=Rr039033.t1;Parent=Rr039033.t1.mrna1;Target=Rr039033.t1 1436 1582 +
XFSC0000058	rubus_genome	exon	8751	8843	100	+	.	ID=Rr039033.t1.mrna1.exon13;Name=Rr039033.t1;Parent=Rr039033.t1.mrna1;Target=Rr039033.t1 1583 1675 +
XFSC0000058	rubus_genome	exon	10778	10829	100	+	.	ID=Rr039033.t1.mrna1.exon14;Name=Rr039033.t1;Parent=Rr039033.t1.mrna1;Target=Rr039033.t1 1676 1727 +
XFSC0000058	rubus_genome	exon	10924	11035	100	+	.	ID=Rr039033.t1.mrna1.exon15;Name=Rr039033.t1;Parent=Rr039033.t1.mrna1;Target=Rr039033.t1 1728 1839 +
XFSC0000058	rubus_genome	exon	11513	11718	100	+	.	ID=Rr039033.t1.mrna1.exon16;Name=Rr039033.t1;Parent=Rr039033.t1.mrna1;Target=Rr039033.t1 1840 2045 +
XFSC0000058	rubus_genome	exon	11817	11911	100	+	.	ID=Rr039033.t1.mrna1.exon17;Name=Rr039033.t1;Parent=Rr039033.t1.mrna1;Target=Rr039033.t1 2046 2140 +
XFSC0000058	rubus_genome	exon	12203	12282	100	+	.	ID=Rr039033.t1.mrna1.exon18;Name=Rr039033.t1;Parent=Rr039033.t1.mrna1;Target=Rr039033.t1 2141 2220 +
XFSC0000058	rubus_genome	exon	12365	12407	100	+	.	ID=Rr039033.t1.mrna1.exon19;Name=Rr039033.t1;Parent=Rr039033.t1.mrna1;Target=Rr039033.t1 2221 2263 +
XFSC0000058	rubus_genome	exon	12765	13296	98	+	.	ID=Rr039033.t1.mrna1.exon20;Name=Rr039033.t1;Parent=Rr039033.t1.mrna1;Target=Rr039033.t1 2264 2801 +
XFSC0000058	rubus_genome	CDS	3531	3897	100	+	0	ID=Rr039033.t1.mrna1.cds1;Name=Rr039033.t1;Parent=Rr039033.t1.mrna1;Target=Rr039033.t1 305 671 +
XFSC0000058	rubus_genome	CDS	4126	4200	100	+	1	ID=Rr039033.t1.mrna1.cds2;Name=Rr039033.t1;Parent=Rr039033.t1.mrna1;Target=Rr039033.t1 672 746 +
XFSC0000058	rubus_genome	CDS	4331	4365	100	+	1	ID=Rr039033.t1.mrna1.cds3;Name=Rr039033.t1;Parent=Rr039033.t1.mrna1;Target=Rr039033.t1 747 781 +
XFSC0000058	rubus_genome	CDS	4751	4829	100	+	0	ID=Rr039033.t1.mrna1.cds4;Name=Rr039033.t1;Parent=Rr039033.t1.mrna1;Target=Rr039033.t1 782 860 +
XFSC0000058	rubus_genome	CDS	4932	5021	100	+	1	ID=Rr039033.t1.mrna1.cds5;Name=Rr039033.t1;Parent=Rr039033.t1.mrna1;Target=Rr039033.t1 861 950 +
XFSC0000058	rubus_genome	CDS	5100	5175	100	+	1	ID=Rr039033.t1.mrna1.cds6;Name=Rr039033.t1;Parent=Rr039033.t1.mrna1;Target=Rr039033.t1 951 1026 +
XFSC0000058	rubus_genome	CDS	6818	6896	100	+	2	ID=Rr039033.t1.mrna1.cds7;Name=Rr039033.t1;Parent=Rr039033.t1.mrna1;Target=Rr039033.t1 1027 1105 +
XFSC0000058	rubus_genome	CDS	7268	7396	100	+	0	ID=Rr039033.t1.mrna1.cds8;Name=Rr039033.t1;Parent=Rr039033.t1.mrna1;Target=Rr039033.t1 1106 1234 +
XFSC0000058	rubus_genome	CDS	8093	8191	100	+	0	ID=Rr039033.t1.mrna1.cds9;Name=Rr039033.t1;Parent=Rr039033.t1.mrna1;Target=Rr039033.t1 1235 1333 +
XFSC0000058	rubus_genome	CDS	8292	8393	100	+	0	ID=Rr039033.t1.mrna1.cds10;Name=Rr039033.t1;Parent=Rr039033.t1.mrna1;Target=Rr039033.t1 1334 1435 +
XFSC0000058	rubus_genome	CDS	8478	8624	100	+	0	ID=Rr039033.t1.mrna1.cds11;Name=Rr039033.t1;Parent=Rr039033.t1.mrna1;Target=Rr039033.t1 1436 1582 +
XFSC0000058	rubus_genome	CDS	8751	8843	100	+	0	ID=Rr039033.t1.mrna1.cds12;Name=Rr039033.t1;Parent=Rr039033.t1.mrna1;Target=Rr039033.t1 1583 1675 +
XFSC0000058	rubus_genome	CDS	10778	10829	100	+	0	ID=Rr039033.t1.mrna1.cds13;Name=Rr039033.t1;Parent=Rr039033.t1.mrna1;Target=Rr039033.t1 1676 1727 +
XFSC0000058	rubus_genome	CDS	10924	11035	100	+	1	ID=Rr039033.t1.mrna1.cds14;Name=Rr039033.t1;Parent=Rr039033.t1.mrna1;Target=Rr039033.t1 1728 1839 +
XFSC0000058	rubus_genome	CDS	11513	11718	100	+	2	ID=Rr039033.t1.mrna1.cds15;Name=Rr039033.t1;Parent=Rr039033.t1.mrna1;Target=Rr039033.t1 1840 2045 +
XFSC0000058	rubus_genome	CDS	11817	11911	100	+	1	ID=Rr039033.t1.mrna1.cds16;Name=Rr039033.t1;Parent=Rr039033.t1.mrna1;Target=Rr039033.t1 2046 2140 +
XFSC0000058	rubus_genome	CDS	12203	12282	100	+	0	ID=Rr039033.t1.mrna1.cds17;Name=Rr039033.t1;Parent=Rr039033.t1.mrna1;Target=Rr039033.t1 2141 2220 +
XFSC0000058	rubus_genome	CDS	12365	12407	100	+	2	ID=Rr039033.t1.mrna1.cds18;Name=Rr039033.t1;Parent=Rr039033.t1.mrna1;Target=Rr039033.t1 2221 2263 +
XFSC0000058	rubus_genome	CDS	12765	12869	100	+	0	ID=Rr039033.t1.mrna1.cds19;Name=Rr039033.t1;Parent=Rr039033.t1.mrna1;Target=Rr039033.t1 2264 2368 +
SC0000151	rubus_genome	gene	157113	157778	.	-	.	ID=Rr039037.t1.path1;Name=Rr039037.t1
SC0000151	rubus_genome	mRNA	157113	157778	.	-	.	ID=Rr039037.t1.mrna1;Name=Rr039037.t1;Parent=Rr039037.t1.path1;coverage=100.0;identity=100.0;matches=666;mismatches=0;indels=0;unknowns=0
SC0000151	rubus_genome	exon	157113	157778	100	-	.	ID=Rr039037.t1.mrna1.exon1;Name=Rr039037.t1;Parent=Rr039037.t1.mrna1;Target=Rr039037.t1 666 1 .
SC0000151	rubus_genome	CDS	157134	157331	100	-	0	ID=Rr039037.t1.mrna1.cds1;Name=Rr039037.t1;Parent=Rr039037.t1.mrna1;Target=Rr039037.t1 645 448 .
SC0000151	rubus_genome	gene	241756	249382	.	-	.	ID=Rr039035.t1.path1;Name=Rr039035.t1
SC0000151	rubus_genome	mRNA	241756	249382	.	-	.	ID=Rr039035.t1.mrna1;Name=Rr039035.t1;Parent=Rr039035.t1.path1;coverage=100.0;identity=100.0;matches=2963;mismatches=0;indels=0;unknowns=0
SC0000151	rubus_genome	exon	248062	249382	100	-	.	ID=Rr039035.t1.mrna1.exon1;Name=Rr039035.t1;Parent=Rr039035.t1.mrna1;Target=Rr039035.t1 1643 2963 -
SC0000151	rubus_genome	exon	247897	247956	100	-	.	ID=Rr039035.t1.mrna1.exon2;Name=Rr039035.t1;Parent=Rr039035.t1.mrna1;Target=Rr039035.t1 1583 1642 -
SC0000151	rubus_genome	exon	247646	247717	100	-	.	ID=Rr039035.t1.mrna1.exon3;Name=Rr039035.t1;Parent=Rr039035.t1.mrna1;Target=Rr039035.t1 1511 1582 -
SC0000151	rubus_genome	exon	247381	247556	100	-	.	ID=Rr039035.t1.mrna1.exon4;Name=Rr039035.t1;Parent=Rr039035.t1.mrna1;Target=Rr039035.t1 1335 1510 -
SC0000151	rubus_genome	exon	247130	247290	100	-	.	ID=Rr039035.t1.mrna1.exon5;Name=Rr039035.t1;Parent=Rr039035.t1.mrna1;Target=Rr039035.t1 1174 1334 -
SC0000151	rubus_genome	exon	246645	246703	100	-	.	ID=Rr039035.t1.mrna1.exon6;Name=Rr039035.t1;Parent=Rr039035.t1.mrna1;Target=Rr039035.t1 1115 1173 -
SC0000151	rubus_genome	exon	246513	246559	100	-	.	ID=Rr039035.t1.mrna1.exon7;Name=Rr039035.t1;Parent=Rr039035.t1.mrna1;Target=Rr039035.t1 1068 1114 -
SC0000151	rubus_genome	exon	245194	245343	100	-	.	ID=Rr039035.t1.mrna1.exon8;Name=Rr039035.t1;Parent=Rr039035.t1.mrna1;Target=Rr039035.t1 918 1067 -
SC0000151	rubus_genome	exon	244389	244480	100	-	.	ID=Rr039035.t1.mrna1.exon9;Name=Rr039035.t1;Parent=Rr039035.t1.mrna1;Target=Rr039035.t1 826 917 -
SC0000151	rubus_genome	exon	241756	242580	100	-	.	ID=Rr039035.t1.mrna1.exon10;Name=Rr039035.t1;Parent=Rr039035.t1.mrna1;Target=Rr039035.t1 1 825 -
SC0000151	rubus_genome	CDS	248062	248256	100	-	0	ID=Rr039035.t1.mrna1.cds1;Name=Rr039035.t1;Parent=Rr039035.t1.mrna1;Target=Rr039035.t1 1643 1837 .
SC0000151	rubus_genome	CDS	247897	247956	100	-	0	ID=Rr039035.t1.mrna1.cds2;Name=Rr039035.t1;Parent=Rr039035.t1.mrna1;Target=Rr039035.t1 1583 1642 .
SC0000151	rubus_genome	CDS	247646	247717	100	-	0	ID=Rr039035.t1.mrna1.cds3;Name=Rr039035.t1;Parent=Rr039035.t1.mrna1;Target=Rr039035.t1 1511 1582 .
SC0000151	rubus_genome	CDS	247381	247556	100	-	0	ID=Rr039035.t1.mrna1.cds4;Name=Rr039035.t1;Parent=Rr039035.t1.mrna1;Target=Rr039035.t1 1335 1510 .
SC0000151	rubus_genome	CDS	247130	247290	100	-	2	ID=Rr039035.t1.mrna1.cds5;Name=Rr039035.t1;Parent=Rr039035.t1.mrna1;Target=Rr039035.t1 1174 1334 .
SC0000151	rubus_genome	CDS	246645	246703	100	-	1	ID=Rr039035.t1.mrna1.cds6;Name=Rr039035.t1;Parent=Rr039035.t1.mrna1;Target=Rr039035.t1 1115 1173 .
SC0000151	rubus_genome	CDS	246513	246559	100	-	0	ID=Rr039035.t1.mrna1.cds7;Name=Rr039035.t1;Parent=Rr039035.t1.mrna1;Target=Rr039035.t1 1068 1114 .
SC0000151	rubus_genome	CDS	245194	245343	100	-	2	ID=Rr039035.t1.mrna1.cds8;Name=Rr039035.t1;Parent=Rr039035.t1.mrna1;Target=Rr039035.t1 918 1067 .
SC0000151	rubus_genome	CDS	244389	244480	100	-	2	ID=Rr039035.t1.mrna1.cds9;Name=Rr039035.t1;Parent=Rr039035.t1.mrna1;Target=Rr039035.t1 826 917 .
SC0000151	rubus_genome	CDS	242075	242580	100	-	1	ID=Rr039035.t1.mrna1.cds10;Name=Rr039035.t1;Parent=Rr039035.t1.mrna1;Target=Rr039035.t1 320 825 .
L2SC0000126	rubus_genome	gene	131418	133817	.	+	.	ID=Rr039046.t1.path1;Name=Rr039046.t1
L2SC0000126	rubus_genome	mRNA	131418	133817	.	+	.	ID=Rr039046.t1.mrna1;Name=Rr039046.t1;Parent=Rr039046.t1.path1;coverage=99.5;identity=100.0;matches=1199;mismatches=0;indels=0;unknowns=0
L2SC0000126	rubus_genome	exon	131418	131755	100	+	.	ID=Rr039046.t1.mrna1.exon1;Name=Rr039046.t1;Parent=Rr039046.t1.mrna1;Target=Rr039046.t1 1 338 +
L2SC0000126	rubus_genome	exon	131833	131973	100	+	.	ID=Rr039046.t1.mrna1.exon2;Name=Rr039046.t1;Parent=Rr039046.t1.mrna1;Target=Rr039046.t1 339 479 +
L2SC0000126	rubus_genome	exon	132754	132888	100	+	.	ID=Rr039046.t1.mrna1.exon3;Name=Rr039046.t1;Parent=Rr039046.t1.mrna1;Target=Rr039046.t1 480 614 +
L2SC0000126	rubus_genome	exon	133233	133817	100	+	.	ID=Rr039046.t1.mrna1.exon4;Name=Rr039046.t1;Parent=Rr039046.t1.mrna1;Target=Rr039046.t1 615 1199 +
L2SC0000126	rubus_genome	CDS	131486	131755	100	+	0	ID=Rr039046.t1.mrna1.cds1;Name=Rr039046.t1;Parent=Rr039046.t1.mrna1;Target=Rr039046.t1 69 338 +
L2SC0000126	rubus_genome	CDS	131833	131973	100	+	0	ID=Rr039046.t1.mrna1.cds2;Name=Rr039046.t1;Parent=Rr039046.t1.mrna1;Target=Rr039046.t1 339 479 +
L2SC0000126	rubus_genome	CDS	132754	132888	100	+	0	ID=Rr039046.t1.mrna1.cds3;Name=Rr039046.t1;Parent=Rr039046.t1.mrna1;Target=Rr039046.t1 480 614 +
L2SC0000126	rubus_genome	CDS	133233	133541	100	+	0	ID=Rr039046.t1.mrna1.cds4;Name=Rr039046.t1;Parent=Rr039046.t1.mrna1;Target=Rr039046.t1 615 923 +
L2SC0000126	rubus_genome	gene	301636	302779	.	+	.	ID=Rr039038.t1.path1;Name=Rr039038.t1
L2SC0000126	rubus_genome	mRNA	301636	302779	.	+	.	ID=Rr039038.t1.mrna1;Name=Rr039038.t1;Parent=Rr039038.t1.path1;coverage=99.6;identity=98.2;matches=706;mismatches=4;indels=9;unknowns=0
L2SC0000126	rubus_genome	exon	301636	301975	99	+	.	ID=Rr039038.t1.mrna1.exon1;Name=Rr039038.t1;Parent=Rr039038.t1.mrna1;Target=Rr039038.t1 374 713 -
L2SC0000126	rubus_genome	exon	302290	302558	100	+	.	ID=Rr039038.t1.mrna1.exon2;Name=Rr039038.t1;Parent=Rr039038.t1.mrna1;Target=Rr039038.t1 105 373 -
L2SC0000126	rubus_genome	exon	302670	302779	89	+	.	ID=Rr039038.t1.mrna1.exon3;Name=Rr039038.t1;Parent=Rr039038.t1.mrna1;Target=Rr039038.t1 4 104 -
L2SC0000126	rubus_genome	CDS	301636	301975	99	+	0	ID=Rr039038.t1.mrna1.cds1;Name=Rr039038.t1;Parent=Rr039038.t1.mrna1;Target=Rr039038.t1 374 713 .
L2SC0000126	rubus_genome	CDS	302290	302312	100	+	1	ID=Rr039038.t1.mrna1.cds2;Name=Rr039038.t1;Parent=Rr039038.t1.mrna1;Target=Rr039038.t1 351 373 .
L2SC0000126	rubus_genome	gene	155284	155416	.	-	.	ID=Rr039039.t1.path1;Name=Rr039039.t1
L2SC0000126	rubus_genome	mRNA	155284	155416	.	-	.	ID=Rr039039.t1.mrna1;Name=Rr039039.t1;Parent=Rr039039.t1.path1;coverage=7.7;identity=100.0;matches=133;mismatches=0;indels=0;unknowns=0
L2SC0000126	rubus_genome	exon	155284	155416	100	-	.	ID=Rr039039.t1.mrna1.exon1;Name=Rr039039.t1;Parent=Rr039039.t1.mrna1;Target=Rr039039.t1 133 1 .
L1SC0000126	rubus_genome	gene	114271	117015	.	-	.	ID=Rr039039.t1.path2;Name=Rr039039.t1
L1SC0000126	rubus_genome	mRNA	114271	117015	.	-	.	ID=Rr039039.t1.mrna2;Name=Rr039039.t1;Parent=Rr039039.t1.path2;coverage=92.3;identity=99.1;matches=1583;mismatches=9;indels=5;unknowns=0
L1SC0000126	rubus_genome	exon	116724	117015	97	-	.	ID=Rr039039.t1.mrna2.exon1;Name=Rr039039.t1;Parent=Rr039039.t1.mrna2;Target=Rr039039.t1 134 423 +
L1SC0000126	rubus_genome	exon	116541	116614	100	-	.	ID=Rr039039.t1.mrna2.exon2;Name=Rr039039.t1;Parent=Rr039039.t1.mrna2;Target=Rr039039.t1 424 497 +
L1SC0000126	rubus_genome	exon	115608	115743	100	-	.	ID=Rr039039.t1.mrna2.exon3;Name=Rr039039.t1;Parent=Rr039039.t1.mrna2;Target=Rr039039.t1 498 633 +
L1SC0000126	rubus_genome	exon	115158	115475	98	-	.	ID=Rr039039.t1.mrna2.exon4;Name=Rr039039.t1;Parent=Rr039039.t1.mrna2;Target=Rr039039.t1 634 951 +
L1SC0000126	rubus_genome	exon	114271	115045	99	-	.	ID=Rr039039.t1.mrna2.exon5;Name=Rr039039.t1;Parent=Rr039039.t1.mrna2;Target=Rr039039.t1 952 1727 +
L1SC0000126	rubus_genome	CDS	116724	116855	100	-	0	ID=Rr039039.t1.mrna2.cds1;Name=Rr039039.t1;Parent=Rr039039.t1.mrna2;Target=Rr039039.t1 292 423 +
L1SC0000126	rubus_genome	CDS	116541	116614	100	-	0	ID=Rr039039.t1.mrna2.cds2;Name=Rr039039.t1;Parent=Rr039039.t1.mrna2;Target=Rr039039.t1 424 497 +
L1SC0000126	rubus_genome	CDS	115608	115743	100	-	2	ID=Rr039039.t1.mrna2.cds3;Name=Rr039039.t1;Parent=Rr039039.t1.mrna2;Target=Rr039039.t1 498 633 +
L1SC0000126	rubus_genome	CDS	115158	115475	98	-	0	ID=Rr039039.t1.mrna2.cds4;Name=Rr039039.t1;Parent=Rr039039.t1.mrna2;Target=Rr039039.t1 634 951 +
L1SC0000126	rubus_genome	CDS	114773	115045	100	-	0	ID=Rr039039.t1.mrna2.cds5;Name=Rr039039.t1;Parent=Rr039039.t1.mrna2;Target=Rr039039.t1 952 1224 +
L1SC0000126	rubus_genome	gene	92700	95844	.	+	.	ID=Rr039040.t1.path1;Name=Rr039040.t1
L1SC0000126	rubus_genome	mRNA	92700	95844	.	+	.	ID=Rr039040.t1.mrna1;Name=Rr039040.t1;Parent=Rr039040.t1.path1;coverage=100.0;identity=100.0;matches=585;mismatches=0;indels=0;unknowns=0
L1SC0000126	rubus_genome	exon	92700	93103	100	+	.	ID=Rr039040.t1.mrna1.exon1;Name=Rr039040.t1;Parent=Rr039040.t1.mrna1;Target=Rr039040.t1 1 404 +
L1SC0000126	rubus_genome	exon	95664	95844	100	+	.	ID=Rr039040.t1.mrna1.exon2;Name=Rr039040.t1;Parent=Rr039040.t1.mrna1;Target=Rr039040.t1 405 585 +
L1SC0000126	rubus_genome	CDS	92815	93103	100	+	0	ID=Rr039040.t1.mrna1.cds1;Name=Rr039040.t1;Parent=Rr039040.t1.mrna1;Target=Rr039040.t1 116 404 +
L1SC0000126	rubus_genome	CDS	95664	95842	100	+	1	ID=Rr039040.t1.mrna1.cds2;Name=Rr039040.t1;Parent=Rr039040.t1.mrna1;Target=Rr039040.t1 405 583 +
L1SC0000126	rubus_genome	gene	160475	163449	.	-	.	ID=Rr039041.t1.path1;Name=Rr039041.t1
L1SC0000126	rubus_genome	mRNA	160475	163449	.	-	.	ID=Rr039041.t1.mrna1;Name=Rr039041.t1;Parent=Rr039041.t1.path1;coverage=96.6;identity=100.0;matches=1857;mismatches=0;indels=0;unknowns=0
L1SC0000126	rubus_genome	exon	163068	163449	100	-	.	ID=Rr039041.t1.mrna1.exon1;Name=Rr039041.t1;Parent=Rr039041.t1.mrna1;Target=Rr039041.t1 1 382 +
L1SC0000126	rubus_genome	exon	161567	162318	100	-	.	ID=Rr039041.t1.mrna1.exon2;Name=Rr039041.t1;Parent=Rr039041.t1.mrna1;Target=Rr039041.t1 383 1134 +
L1SC0000126	rubus_genome	exon	160475	161197	100	-	.	ID=Rr039041.t1.mrna1.exon3;Name=Rr039041.t1;Parent=Rr039041.t1.mrna1;Target=Rr039041.t1 1135 1857 +
L1SC0000126	rubus_genome	CDS	163068	163448	100	-	0	ID=Rr039041.t1.mrna1.cds1;Name=Rr039041.t1;Parent=Rr039041.t1.mrna1;Target=Rr039041.t1 2 382 +
L1SC0000126	rubus_genome	CDS	161567	162318	100	-	0	ID=Rr039041.t1.mrna1.cds2;Name=Rr039041.t1;Parent=Rr039041.t1.mrna1;Target=Rr039041.t1 383 1134 +
L1SC0000126	rubus_genome	CDS	160663	161197	100	-	2	ID=Rr039041.t1.mrna1.cds3;Name=Rr039041.t1;Parent=Rr039041.t1.mrna1;Target=Rr039041.t1 1135 1669 +
L1SC0000126	rubus_genome	gene	117006	117068	.	+	.	ID=Rr039041.t1.path2;Name=Rr039041.t1
L1SC0000126	rubus_genome	mRNA	117006	117068	.	+	.	ID=Rr039041.t1.mrna2;Name=Rr039041.t1;Parent=Rr039041.t1.path2;coverage=3.4;identity=93.8;matches=61;mismatches=2;indels=2;unknowns=0
L1SC0000126	rubus_genome	exon	117006	117068	93	+	.	ID=Rr039041.t1.mrna2.exon1;Name=Rr039041.t1;Parent=Rr039041.t1.mrna2;Target=Rr039041.t1 1922 1858 .
L2SC0000126	rubus_genome	gene	330559	339485	.	-	.	ID=Rr039042.t1.path1;Name=Rr039042.t1
L2SC0000126	rubus_genome	mRNA	330559	339485	.	-	.	ID=Rr039042.t1.mrna1;Name=Rr039042.t1;Parent=Rr039042.t1.path1;coverage=100.0;identity=99.9;matches=3598;mismatches=3;indels=0;unknowns=0
L2SC0000126	rubus_genome	exon	339262	339485	100	-	.	ID=Rr039042.t1.mrna1.exon1;Name=Rr039042.t1;Parent=Rr039042.t1.mrna1;Target=Rr039042.t1 3378 3601 -
L2SC0000126	rubus_genome	exon	338611	339181	99	-	.	ID=Rr039042.t1.mrna1.exon2;Name=Rr039042.t1;Parent=Rr039042.t1.mrna1;Target=Rr039042.t1 2807 3377 -
L2SC0000126	rubus_genome	exon	338341	338504	100	-	.	ID=Rr039042.t1.mrna1.exon3;Name=Rr039042.t1;Parent=Rr039042.t1.mrna1;Target=Rr039042.t1 2643 2806 -
L2SC0000126	rubus_genome	exon	338058	338256	100	-	.	ID=Rr039042.t1.mrna1.exon4;Name=Rr039042.t1;Parent=Rr039042.t1.mrna1;Target=Rr039042.t1 2444 2642 -
L2SC0000126	rubus_genome	exon	337745	337801	100	-	.	ID=Rr039042.t1.mrna1.exon5;Name=Rr039042.t1;Parent=Rr039042.t1.mrna1;Target=Rr039042.t1 2387 2443 -
L2SC0000126	rubus_genome	exon	337562	337667	100	-	.	ID=Rr039042.t1.mrna1.exon6;Name=Rr039042.t1;Parent=Rr039042.t1.mrna1;Target=Rr039042.t1 2281 2386 -
L2SC0000126	rubus_genome	exon	337344	337477	100	-	.	ID=Rr039042.t1.mrna1.exon7;Name=Rr039042.t1;Parent=Rr039042.t1.mrna1;Target=Rr039042.t1 2147 2280 -
L2SC0000126	rubus_genome	exon	337145	337219	100	-	.	ID=Rr039042.t1.mrna1.exon8;Name=Rr039042.t1;Parent=Rr039042.t1.mrna1;Target=Rr039042.t1 2072 2146 -
L2SC0000126	rubus_genome	exon	336863	336988	100	-	.	ID=Rr039042.t1.mrna1.exon9;Name=Rr039042.t1;Parent=Rr039042.t1.mrna1;Target=Rr039042.t1 1946 2071 -
L2SC0000126	rubus_genome	exon	336624	336755	100	-	.	ID=Rr039042.t1.mrna1.exon10;Name=Rr039042.t1;Parent=Rr039042.t1.mrna1;Target=Rr039042.t1 1814 1945 -
L2SC0000126	rubus_genome	exon	336444	336527	100	-	.	ID=Rr039042.t1.mrna1.exon11;Name=Rr039042.t1;Parent=Rr039042.t1.mrna1;Target=Rr039042.t1 1730 1813 -
L2SC0000126	rubus_genome	exon	335818	335931	99	-	.	ID=Rr039042.t1.mrna1.exon12;Name=Rr039042.t1;Parent=Rr039042.t1.mrna1;Target=Rr039042.t1 1616 1729 -
L2SC0000126	rubus_genome	exon	335578	335678	100	-	.	ID=Rr039042.t1.mrna1.exon13;Name=Rr039042.t1;Parent=Rr039042.t1.mrna1;Target=Rr039042.t1 1515 1615 -
L2SC0000126	rubus_genome	exon	335238	335304	100	-	.	ID=Rr039042.t1.mrna1.exon14;Name=Rr039042.t1;Parent=Rr039042.t1.mrna1;Target=Rr039042.t1 1448 1514 -
L2SC0000126	rubus_genome	exon	334765	334815	100	-	.	ID=Rr039042.t1.mrna1.exon15;Name=Rr039042.t1;Parent=Rr039042.t1.mrna1;Target=Rr039042.t1 1397 1447 -
L2SC0000126	rubus_genome	exon	334526	334603	100	-	.	ID=Rr039042.t1.mrna1.exon16;Name=Rr039042.t1;Parent=Rr039042.t1.mrna1;Target=Rr039042.t1 1319 1396 -
L2SC0000126	rubus_genome	exon	333994	334203	100	-	.	ID=Rr039042.t1.mrna1.exon17;Name=Rr039042.t1;Parent=Rr039042.t1.mrna1;Target=Rr039042.t1 1109 1318 -
L2SC0000126	rubus_genome	exon	333821	333859	100	-	.	ID=Rr039042.t1.mrna1.exon18;Name=Rr039042.t1;Parent=Rr039042.t1.mrna1;Target=Rr039042.t1 1070 1108 -
L2SC0000126	rubus_genome	exon	333531	333602	100	-	.	ID=Rr039042.t1.mrna1.exon19;Name=Rr039042.t1;Parent=Rr039042.t1.mrna1;Target=Rr039042.t1 998 1069 -
L2SC0000126	rubus_genome	exon	333361	333447	100	-	.	ID=Rr039042.t1.mrna1.exon20;Name=Rr039042.t1;Parent=Rr039042.t1.mrna1;Target=Rr039042.t1 911 997 -
L2SC0000126	rubus_genome	exon	333227	333283	100	-	.	ID=Rr039042.t1.mrna1.exon21;Name=Rr039042.t1;Parent=Rr039042.t1.mrna1;Target=Rr039042.t1 854 910 -
L2SC0000126	rubus_genome	exon	332494	332696	100	-	.	ID=Rr039042.t1.mrna1.exon22;Name=Rr039042.t1;Parent=Rr039042.t1.mrna1;Target=Rr039042.t1 651 853 -
L2SC0000126	rubus_genome	exon	332315	332408	100	-	.	ID=Rr039042.t1.mrna1.exon23;Name=Rr039042.t1;Parent=Rr039042.t1.mrna1;Target=Rr039042.t1 557 650 -
L2SC0000126	rubus_genome	exon	331954	332004	100	-	.	ID=Rr039042.t1.mrna1.exon24;Name=Rr039042.t1;Parent=Rr039042.t1.mrna1;Target=Rr039042.t1 506 556 -
L2SC0000126	rubus_genome	exon	331531	331593	100	-	.	ID=Rr039042.t1.mrna1.exon25;Name=Rr039042.t1;Parent=Rr039042.t1.mrna1;Target=Rr039042.t1 443 505 -
L2SC0000126	rubus_genome	exon	331278	331337	100	-	.	ID=Rr039042.t1.mrna1.exon26;Name=Rr039042.t1;Parent=Rr039042.t1.mrna1;Target=Rr039042.t1 383 442 -
L2SC0000126	rubus_genome	exon	331085	331147	100	-	.	ID=Rr039042.t1.mrna1.exon27;Name=Rr039042.t1;Parent=Rr039042.t1.mrna1;Target=Rr039042.t1 320 382 -
L2SC0000126	rubus_genome	exon	330559	330877	99	-	.	ID=Rr039042.t1.mrna1.exon28;Name=Rr039042.t1;Parent=Rr039042.t1.mrna1;Target=Rr039042.t1 1 319 -
L2SC0000126	rubus_genome	CDS	339262	339485	100	-	0	ID=Rr039042.t1.mrna1.cds1;Name=Rr039042.t1;Parent=Rr039042.t1.mrna1;Target=Rr039042.t1 3378 3601 .
L2SC0000126	rubus_genome	CDS	338611	339181	99	-	2	ID=Rr039042.t1.mrna1.cds2;Name=Rr039042.t1;Parent=Rr039042.t1.mrna1;Target=Rr039042.t1 2807 3377 .
L2SC0000126	rubus_genome	CDS	338341	338504	100	-	0	ID=Rr039042.t1.mrna1.cds3;Name=Rr039042.t1;Parent=Rr039042.t1.mrna1;Target=Rr039042.t1 2643 2806 .
L2SC0000126	rubus_genome	CDS	338058	338256	100	-	2	ID=Rr039042.t1.mrna1.cds4;Name=Rr039042.t1;Parent=Rr039042.t1.mrna1;Target=Rr039042.t1 2444 2642 .
L2SC0000126	rubus_genome	CDS	337745	337801	100	-	0	ID=Rr039042.t1.mrna1.cds5;Name=Rr039042.t1;Parent=Rr039042.t1.mrna1;Target=Rr039042.t1 2387 2443 .
L2SC0000126	rubus_genome	CDS	337562	337667	100	-	0	ID=Rr039042.t1.mrna1.cds6;Name=Rr039042.t1;Parent=Rr039042.t1.mrna1;Target=Rr039042.t1 2281 2386 .
L2SC0000126	rubus_genome	CDS	337344	337477	100	-	1	ID=Rr039042.t1.mrna1.cds7;Name=Rr039042.t1;Parent=Rr039042.t1.mrna1;Target=Rr039042.t1 2147 2280 .
L2SC0000126	rubus_genome	CDS	337145	337219	100	-	0	ID=Rr039042.t1.mrna1.cds8;Name=Rr039042.t1;Parent=Rr039042.t1.mrna1;Target=Rr039042.t1 2072 2146 .
L2SC0000126	rubus_genome	CDS	336863	336988	100	-	0	ID=Rr039042.t1.mrna1.cds9;Name=Rr039042.t1;Parent=Rr039042.t1.mrna1;Target=Rr039042.t1 1946 2071 .
L2SC0000126	rubus_genome	CDS	336624	336755	100	-	0	ID=Rr039042.t1.mrna1.cds10;Name=Rr039042.t1;Parent=Rr039042.t1.mrna1;Target=Rr039042.t1 1814 1945 .
L2SC0000126	rubus_genome	CDS	336444	336527	100	-	0	ID=Rr039042.t1.mrna1.cds11;Name=Rr039042.t1;Parent=Rr039042.t1.mrna1;Target=Rr039042.t1 1730 1813 .
L2SC0000126	rubus_genome	CDS	335818	335931	99	-	0	ID=Rr039042.t1.mrna1.cds12;Name=Rr039042.t1;Parent=Rr039042.t1.mrna1;Target=Rr039042.t1 1616 1729 .
L2SC0000126	rubus_genome	CDS	335578	335678	100	-	0	ID=Rr039042.t1.mrna1.cds13;Name=Rr039042.t1;Parent=Rr039042.t1.mrna1;Target=Rr039042.t1 1515 1615 .
L2SC0000126	rubus_genome	CDS	335238	335304	100	-	2	ID=Rr039042.t1.mrna1.cds14;Name=Rr039042.t1;Parent=Rr039042.t1.mrna1;Target=Rr039042.t1 1448 1514 .
L2SC0000126	rubus_genome	CDS	334765	334815	100	-	0	ID=Rr039042.t1.mrna1.cds15;Name=Rr039042.t1;Parent=Rr039042.t1.mrna1;Target=Rr039042.t1 1397 1447 .
L2SC0000126	rubus_genome	CDS	334526	334603	100	-	0	ID=Rr039042.t1.mrna1.cds16;Name=Rr039042.t1;Parent=Rr039042.t1.mrna1;Target=Rr039042.t1 1319 1396 .
L2SC0000126	rubus_genome	CDS	333994	334203	100	-	0	ID=Rr039042.t1.mrna1.cds17;Name=Rr039042.t1;Parent=Rr039042.t1.mrna1;Target=Rr039042.t1 1109 1318 .
L2SC0000126	rubus_genome	CDS	333821	333859	100	-	0	ID=Rr039042.t1.mrna1.cds18;Name=Rr039042.t1;Parent=Rr039042.t1.mrna1;Target=Rr039042.t1 1070 1108 .
L2SC0000126	rubus_genome	CDS	333531	333602	100	-	0	ID=Rr039042.t1.mrna1.cds19;Name=Rr039042.t1;Parent=Rr039042.t1.mrna1;Target=Rr039042.t1 998 1069 .
L2SC0000126	rubus_genome	CDS	333361	333447	100	-	0	ID=Rr039042.t1.mrna1.cds20;Name=Rr039042.t1;Parent=Rr039042.t1.mrna1;Target=Rr039042.t1 911 997 .
L2SC0000126	rubus_genome	CDS	333227	333283	100	-	0	ID=Rr039042.t1.mrna1.cds21;Name=Rr039042.t1;Parent=Rr039042.t1.mrna1;Target=Rr039042.t1 854 910 .
L2SC0000126	rubus_genome	CDS	332494	332696	100	-	0	ID=Rr039042.t1.mrna1.cds22;Name=Rr039042.t1;Parent=Rr039042.t1.mrna1;Target=Rr039042.t1 651 853 .
L2SC0000126	rubus_genome	CDS	332315	332408	100	-	2	ID=Rr039042.t1.mrna1.cds23;Name=Rr039042.t1;Parent=Rr039042.t1.mrna1;Target=Rr039042.t1 557 650 .
L2SC0000126	rubus_genome	CDS	331954	332004	100	-	0	ID=Rr039042.t1.mrna1.cds24;Name=Rr039042.t1;Parent=Rr039042.t1.mrna1;Target=Rr039042.t1 506 556 .
L2SC0000126	rubus_genome	CDS	331531	331593	100	-	0	ID=Rr039042.t1.mrna1.cds25;Name=Rr039042.t1;Parent=Rr039042.t1.mrna1;Target=Rr039042.t1 443 505 .
L2SC0000126	rubus_genome	CDS	331278	331337	100	-	0	ID=Rr039042.t1.mrna1.cds26;Name=Rr039042.t1;Parent=Rr039042.t1.mrna1;Target=Rr039042.t1 383 442 .
L2SC0000126	rubus_genome	CDS	331085	331147	100	-	0	ID=Rr039042.t1.mrna1.cds27;Name=Rr039042.t1;Parent=Rr039042.t1.mrna1;Target=Rr039042.t1 320 382 .
L2SC0000126	rubus_genome	CDS	330788	330877	100	-	0	ID=Rr039042.t1.mrna1.cds28;Name=Rr039042.t1;Parent=Rr039042.t1.mrna1;Target=Rr039042.t1 230 319 .
L1SC0000126	rubus_genome	gene	1469	7884	.	+	.	ID=Rr039043.t1.path1;Name=Rr039043.t1
L1SC0000126	rubus_genome	mRNA	1469	7884	.	+	.	ID=Rr039043.t1.mrna1;Name=Rr039043.t1;Parent=Rr039043.t1.path1;coverage=100.0;identity=99.0;matches=2989;mismatches=25;indels=5;unknowns=0
L1SC0000126	rubus_genome	exon	1469	1731	97	+	.	ID=Rr039043.t1.mrna1.exon1;Name=Rr039043.t1;Parent=Rr039043.t1.mrna1;Target=Rr039043.t1 1 258 +
L1SC0000126	rubus_genome	exon	1827	1876	100	+	.	ID=Rr039043.t1.mrna1.exon2;Name=Rr039043.t1;Parent=Rr039043.t1.mrna1;Target=Rr039043.t1 259 308 +
L1SC0000126	rubus_genome	exon	2096	2303	99	+	.	ID=Rr039043.t1.mrna1.exon3;Name=Rr039043.t1;Parent=Rr039043.t1.mrna1;Target=Rr039043.t1 309 516 +
L1SC0000126	rubus_genome	exon	2385	2510	99	+	.	ID=Rr039043.t1.mrna1.exon4;Name=Rr039043.t1;Parent=Rr039043.t1.mrna1;Target=Rr039043.t1 517 642 +
L1SC0000126	rubus_genome	exon	2639	2737	98	+	.	ID=Rr039043.t1.mrna1.exon5;Name=Rr039043.t1;Parent=Rr039043.t1.mrna1;Target=Rr039043.t1 643 741 +
L1SC0000126	rubus_genome	exon	3200	3876	99	+	.	ID=Rr039043.t1.mrna1.exon6;Name=Rr039043.t1;Parent=Rr039043.t1.mrna1;Target=Rr039043.t1 742 1418 +
L1SC0000126	rubus_genome	exon	3964	4212	97	+	.	ID=Rr039043.t1.mrna1.exon7;Name=Rr039043.t1;Parent=Rr039043.t1.mrna1;Target=Rr039043.t1 1419 1667 +
L1SC0000126	rubus_genome	exon	4289	4417	96	+	.	ID=Rr039043.t1.mrna1.exon8;Name=Rr039043.t1;Parent=Rr039043.t1.mrna1;Target=Rr039043.t1 1668 1796 +
L1SC0000126	rubus_genome	exon	4501	4569	100	+	.	ID=Rr039043.t1.mrna1.exon9;Name=Rr039043.t1;Parent=Rr039043.t1.mrna1;Target=Rr039043.t1 1797 1865 +
L1SC0000126	rubus_genome	exon	4654	4764	99	+	.	ID=Rr039043.t1.mrna1.exon10;Name=Rr039043.t1;Parent=Rr039043.t1.mrna1;Target=Rr039043.t1 1866 1976 +
L1SC0000126	rubus_genome	exon	5291	5398	97	+	.	ID=Rr039043.t1.mrna1.exon11;Name=Rr039043.t1;Parent=Rr039043.t1.mrna1;Target=Rr039043.t1 1977 2084 +
L1SC0000126	rubus_genome	exon	5495	5605	100	+	.	ID=Rr039043.t1.mrna1.exon12;Name=Rr039043.t1;Parent=Rr039043.t1.mrna1;Target=Rr039043.t1 2085 2195 +
L1SC0000126	rubus_genome	exon	5678	5764	100	+	.	ID=Rr039043.t1.mrna1.exon13;Name=Rr039043.t1;Parent=Rr039043.t1.mrna1;Target=Rr039043.t1 2196 2282 +
L1SC0000126	rubus_genome	exon	6106	6189	100	+	.	ID=Rr039043.t1.mrna1.exon14;Name=Rr039043.t1;Parent=Rr039043.t1.mrna1;Target=Rr039043.t1 2283 2366 +
L1SC0000126	rubus_genome	exon	6292	6402	100	+	.	ID=Rr039043.t1.mrna1.exon15;Name=Rr039043.t1;Parent=Rr039043.t1.mrna1;Target=Rr039043.t1 2367 2477 +
L1SC0000126	rubus_genome	exon	6616	6696	100	+	.	ID=Rr039043.t1.mrna1.exon16;Name=Rr039043.t1;Parent=Rr039043.t1.mrna1;Target=Rr039043.t1 2478 2558 +
L1SC0000126	rubus_genome	exon	6825	6887	100	+	.	ID=Rr039043.t1.mrna1.exon17;Name=Rr039043.t1;Parent=Rr039043.t1.mrna1;Target=Rr039043.t1 2559 2621 +
L1SC0000126	rubus_genome	exon	7297	7399	100	+	.	ID=Rr039043.t1.mrna1.exon18;Name=Rr039043.t1;Parent=Rr039043.t1.mrna1;Target=Rr039043.t1 2622 2724 +
L1SC0000126	rubus_genome	exon	7595	7884	100	+	.	ID=Rr039043.t1.mrna1.exon19;Name=Rr039043.t1;Parent=Rr039043.t1.mrna1;Target=Rr039043.t1 2725 3014 +
L1SC0000126	rubus_genome	CDS	1578	1731	99	+	0	ID=Rr039043.t1.mrna1.cds1;Name=Rr039043.t1;Parent=Rr039043.t1.mrna1;Target=Rr039043.t1 105 258 +
L1SC0000126	rubus_genome	CDS	1827	1876	100	+	1	ID=Rr039043.t1.mrna1.cds2;Name=Rr039043.t1;Parent=Rr039043.t1.mrna1;Target=Rr039043.t1 259 308 +
L1SC0000126	rubus_genome	CDS	2096	2303	99	+	0	ID=Rr039043.t1.mrna1.cds3;Name=Rr039043.t1;Parent=Rr039043.t1.mrna1;Target=Rr039043.t1 309 516 +
L1SC0000126	rubus_genome	CDS	2385	2510	99	+	1	ID=Rr039043.t1.mrna1.cds4;Name=Rr039043.t1;Parent=Rr039043.t1.mrna1;Target=Rr039043.t1 517 642 +
L1SC0000126	rubus_genome	CDS	2639	2737	98	+	1	ID=Rr039043.t1.mrna1.cds5;Name=Rr039043.t1;Parent=Rr039043.t1.mrna1;Target=Rr039043.t1 643 741 +
L1SC0000126	rubus_genome	CDS	3200	3876	99	+	1	ID=Rr039043.t1.mrna1.cds6;Name=Rr039043.t1;Parent=Rr039043.t1.mrna1;Target=Rr039043.t1 742 1418 +
L1SC0000126	rubus_genome	CDS	3964	4212	97	+	0	ID=Rr039043.t1.mrna1.cds7;Name=Rr039043.t1;Parent=Rr039043.t1.mrna1;Target=Rr039043.t1 1419 1667 +
L1SC0000126	rubus_genome	CDS	4289	4417	96	+	0	ID=Rr039043.t1.mrna1.cds8;Name=Rr039043.t1;Parent=Rr039043.t1.mrna1;Target=Rr039043.t1 1668 1796 +
L1SC0000126	rubus_genome	CDS	4501	4569	100	+	0	ID=Rr039043.t1.mrna1.cds9;Name=Rr039043.t1;Parent=Rr039043.t1.mrna1;Target=Rr039043.t1 1797 1865 +
L1SC0000126	rubus_genome	CDS	4654	4764	99	+	0	ID=Rr039043.t1.mrna1.cds10;Name=Rr039043.t1;Parent=Rr039043.t1.mrna1;Target=Rr039043.t1 1866 1976 +
L1SC0000126	rubus_genome	CDS	5291	5398	97	+	0	ID=Rr039043.t1.mrna1.cds11;Name=Rr039043.t1;Parent=Rr039043.t1.mrna1;Target=Rr039043.t1 1977 2084 +
L1SC0000126	rubus_genome	CDS	5495	5605	100	+	0	ID=Rr039043.t1.mrna1.cds12;Name=Rr039043.t1;Parent=Rr039043.t1.mrna1;Target=Rr039043.t1 2085 2195 +
L1SC0000126	rubus_genome	CDS	5678	5764	100	+	0	ID=Rr039043.t1.mrna1.cds13;Name=Rr039043.t1;Parent=Rr039043.t1.mrna1;Target=Rr039043.t1 2196 2282 +
L1SC0000126	rubus_genome	CDS	6106	6189	100	+	0	ID=Rr039043.t1.mrna1.cds14;Name=Rr039043.t1;Parent=Rr039043.t1.mrna1;Target=Rr039043.t1 2283 2366 +
L1SC0000126	rubus_genome	CDS	6292	6402	100	+	0	ID=Rr039043.t1.mrna1.cds15;Name=Rr039043.t1;Parent=Rr039043.t1.mrna1;Target=Rr039043.t1 2367 2477 +
L1SC0000126	rubus_genome	CDS	6616	6696	100	+	0	ID=Rr039043.t1.mrna1.cds16;Name=Rr039043.t1;Parent=Rr039043.t1.mrna1;Target=Rr039043.t1 2478 2558 +
L1SC0000126	rubus_genome	CDS	6825	6887	100	+	0	ID=Rr039043.t1.mrna1.cds17;Name=Rr039043.t1;Parent=Rr039043.t1.mrna1;Target=Rr039043.t1 2559 2621 +
L1SC0000126	rubus_genome	CDS	7297	7398	100	+	0	ID=Rr039043.t1.mrna1.cds18;Name=Rr039043.t1;Parent=Rr039043.t1.mrna1;Target=Rr039043.t1 2622 2723 +
L3SC0000021	rubus_genome	gene	588191	595312	.	-	.	ID=Rr039049.t1.path1;Name=Rr039049.t1
L3SC0000021	rubus_genome	mRNA	588191	595312	.	-	.	ID=Rr039049.t1.mrna1;Name=Rr039049.t1;Parent=Rr039049.t1.path1;coverage=100.0;identity=99.6;matches=2898;mismatches=0;indels=12;unknowns=0
L3SC0000021	rubus_genome	exon	594739	595312	100	-	.	ID=Rr039049.t1.mrna1.exon1;Name=Rr039049.t1;Parent=Rr039049.t1.mrna1;Target=Rr039049.t1 1 574 +
L3SC0000021	rubus_genome	exon	594119	594662	97	-	.	ID=Rr039049.t1.mrna1.exon2;Name=Rr039049.t1;Parent=Rr039049.t1.mrna1;Target=Rr039049.t1 575 1130 +
L3SC0000021	rubus_genome	exon	593968	594043	100	-	.	ID=Rr039049.t1.mrna1.exon3;Name=Rr039049.t1;Parent=Rr039049.t1.mrna1;Target=Rr039049.t1 1131 1206 +
L3SC0000021	rubus_genome	exon	593728	593820	100	-	.	ID=Rr039049.t1.mrna1.exon4;Name=Rr039049.t1;Parent=Rr039049.t1.mrna1;Target=Rr039049.t1 1207 1299 +
L3SC0000021	rubus_genome	exon	592397	592483	100	-	.	ID=Rr039049.t1.mrna1.exon5;Name=Rr039049.t1;Parent=Rr039049.t1.mrna1;Target=Rr039049.t1 1300 1386 +
L3SC0000021	rubus_genome	exon	591591	592300	100	-	.	ID=Rr039049.t1.mrna1.exon6;Name=Rr039049.t1;Parent=Rr039049.t1.mrna1;Target=Rr039049.t1 1387 2096 +
L3SC0000021	rubus_genome	exon	590806	590934	100	-	.	ID=Rr039049.t1.mrna1.exon7;Name=Rr039049.t1;Parent=Rr039049.t1.mrna1;Target=Rr039049.t1 2097 2225 +
L3SC0000021	rubus_genome	exon	588838	588975	100	-	.	ID=Rr039049.t1.mrna1.exon8;Name=Rr039049.t1;Parent=Rr039049.t1.mrna1;Target=Rr039049.t1 2226 2363 +
L3SC0000021	rubus_genome	exon	588191	588737	100	-	.	ID=Rr039049.t1.mrna1.exon9;Name=Rr039049.t1;Parent=Rr039049.t1.mrna1;Target=Rr039049.t1 2364 2910 +
L3SC0000021	rubus_genome	CDS	594739	594925	100	-	0	ID=Rr039049.t1.mrna1.cds1;Name=Rr039049.t1;Parent=Rr039049.t1.mrna1;Target=Rr039049.t1 388 574 +
L3SC0000021	rubus_genome	CDS	594119	594662	97	-	1	ID=Rr039049.t1.mrna1.cds2;Name=Rr039049.t1;Parent=Rr039049.t1.mrna1;Target=Rr039049.t1 575 1130 +
L3SC0000021	rubus_genome	CDS	593968	594043	100	-	2	ID=Rr039049.t1.mrna1.cds3;Name=Rr039049.t1;Parent=Rr039049.t1.mrna1;Target=Rr039049.t1 1131 1206 +
L3SC0000021	rubus_genome	CDS	593728	593820	100	-	0	ID=Rr039049.t1.mrna1.cds4;Name=Rr039049.t1;Parent=Rr039049.t1.mrna1;Target=Rr039049.t1 1207 1299 +
L3SC0000021	rubus_genome	CDS	592397	592483	100	-	0	ID=Rr039049.t1.mrna1.cds5;Name=Rr039049.t1;Parent=Rr039049.t1.mrna1;Target=Rr039049.t1 1300 1386 +
L3SC0000021	rubus_genome	CDS	591591	592300	100	-	0	ID=Rr039049.t1.mrna1.cds6;Name=Rr039049.t1;Parent=Rr039049.t1.mrna1;Target=Rr039049.t1 1387 2096 +
L3SC0000021	rubus_genome	CDS	590806	590934	100	-	2	ID=Rr039049.t1.mrna1.cds7;Name=Rr039049.t1;Parent=Rr039049.t1.mrna1;Target=Rr039049.t1 2097 2225 +
L3SC0000021	rubus_genome	CDS	588873	588975	100	-	2	ID=Rr039049.t1.mrna1.cds8;Name=Rr039049.t1;Parent=Rr039049.t1.mrna1;Target=Rr039049.t1 2226 2328 +
L3SC0000021	rubus_genome	gene	574888	575492	.	+	.	ID=Rr039050.t1.path1;Name=Rr039050.t1
L3SC0000021	rubus_genome	mRNA	574888	575492	.	+	.	ID=Rr039050.t1.mrna1;Name=Rr039050.t1;Parent=Rr039050.t1.path1;coverage=100.0;identity=100.0;matches=605;mismatches=0;indels=0;unknowns=0
L3SC0000021	rubus_genome	exon	574888	575492	100	+	.	ID=Rr039050.t1.mrna1.exon1;Name=Rr039050.t1;Parent=Rr039050.t1.mrna1;Target=Rr039050.t1 605 1 .
L3SC0000021	rubus_genome	CDS	574888	575193	100	+	0	ID=Rr039050.t1.mrna1.cds1;Name=Rr039050.t1;Parent=Rr039050.t1.mrna1;Target=Rr039050.t1 306 1 .
L3SC0000021	rubus_genome	gene	381833	386854	.	+	.	ID=Rr039051.t1.path1;Name=Rr039051.t1
L3SC0000021	rubus_genome	mRNA	381833	386854	.	+	.	ID=Rr039051.t1.mrna1;Name=Rr039051.t1;Parent=Rr039051.t1.path1;coverage=100.0;identity=99.6;matches=1102;mismatches=4;indels=0;unknowns=0
L3SC0000021	rubus_genome	exon	381833	382049	100	+	.	ID=Rr039051.t1.mrna1.exon1;Name=Rr039051.t1;Parent=Rr039051.t1.mrna1;Target=Rr039051.t1 890 1106 -
L3SC0000021	rubus_genome	exon	385155	385432	100	+	.	ID=Rr039051.t1.mrna1.exon2;Name=Rr039051.t1;Parent=Rr039051.t1.mrna1;Target=Rr039051.t1 612 889 -
L3SC0000021	rubus_genome	exon	386244	386854	99	+	.	ID=Rr039051.t1.mrna1.exon3;Name=Rr039051.t1;Parent=Rr039051.t1.mrna1;Target=Rr039051.t1 1 611 -
L3SC0000021	rubus_genome	CDS	381833	382049	100	+	0	ID=Rr039051.t1.mrna1.cds1;Name=Rr039051.t1;Parent=Rr039051.t1.mrna1;Target=Rr039051.t1 890 1106 .
L3SC0000021	rubus_genome	CDS	385155	385432	100	+	1	ID=Rr039051.t1.mrna1.cds2;Name=Rr039051.t1;Parent=Rr039051.t1.mrna1;Target=Rr039051.t1 612 889 .
L3SC0000021	rubus_genome	CDS	386244	386819	99	+	0	ID=Rr039051.t1.mrna1.cds3;Name=Rr039051.t1;Parent=Rr039051.t1.mrna1;Target=Rr039051.t1 36 611 .
L3SC0000021	rubus_genome	gene	85565	88497	.	+	.	ID=Rr039052.t1.path1;Name=Rr039052.t1
L3SC0000021	rubus_genome	mRNA	85565	88497	.	+	.	ID=Rr039052.t1.mrna1;Name=Rr039052.t1;Parent=Rr039052.t1.path1;coverage=100.0;identity=100.0;matches=1412;mismatches=0;indels=0;unknowns=0
L3SC0000021	rubus_genome	exon	85565	85631	100	+	.	ID=Rr039052.t1.mrna1.exon1;Name=Rr039052.t1;Parent=Rr039052.t1.mrna1;Target=Rr039052.t1 1346 1412 -
L3SC0000021	rubus_genome	exon	85714	85794	100	+	.	ID=Rr039052.t1.mrna1.exon2;Name=Rr039052.t1;Parent=Rr039052.t1.mrna1;Target=Rr039052.t1 1265 1345 -
L3SC0000021	rubus_genome	exon	86006	86118	100	+	.	ID=Rr039052.t1.mrna1.exon3;Name=Rr039052.t1;Parent=Rr039052.t1.mrna1;Target=Rr039052.t1 1152 1264 -
L3SC0000021	rubus_genome	exon	86892	87081	100	+	.	ID=Rr039052.t1.mrna1.exon4;Name=Rr039052.t1;Parent=Rr039052.t1.mrna1;Target=Rr039052.t1 962 1151 -
L3SC0000021	rubus_genome	exon	87342	87576	100	+	.	ID=Rr039052.t1.mrna1.exon5;Name=Rr039052.t1;Parent=Rr039052.t1.mrna1;Target=Rr039052.t1 727 961 -
L3SC0000021	rubus_genome	exon	87772	88497	100	+	.	ID=Rr039052.t1.mrna1.exon6;Name=Rr039052.t1;Parent=Rr039052.t1.mrna1;Target=Rr039052.t1 1 726 -
L3SC0000021	rubus_genome	CDS	85565	85631	100	+	0	ID=Rr039052.t1.mrna1.cds1;Name=Rr039052.t1;Parent=Rr039052.t1.mrna1;Target=Rr039052.t1 1346 1412 .
L3SC0000021	rubus_genome	CDS	85714	85794	100	+	1	ID=Rr039052.t1.mrna1.cds2;Name=Rr039052.t1;Parent=Rr039052.t1.mrna1;Target=Rr039052.t1 1265 1345 .
L3SC0000021	rubus_genome	CDS	86006	86118	100	+	1	ID=Rr039052.t1.mrna1.cds3;Name=Rr039052.t1;Parent=Rr039052.t1.mrna1;Target=Rr039052.t1 1152 1264 .
L3SC0000021	rubus_genome	CDS	86892	87081	100	+	0	ID=Rr039052.t1.mrna1.cds4;Name=Rr039052.t1;Parent=Rr039052.t1.mrna1;Target=Rr039052.t1 962 1151 .
L3SC0000021	rubus_genome	CDS	87342	87541	100	+	1	ID=Rr039052.t1.mrna1.cds5;Name=Rr039052.t1;Parent=Rr039052.t1.mrna1;Target=Rr039052.t1 762 961 .
L3SC0000021	rubus_genome	gene	89544	90015	.	+	.	ID=Rr039053.t1.path1;Name=Rr039053.t1
L3SC0000021	rubus_genome	mRNA	89544	90015	.	+	.	ID=Rr039053.t1.mrna1;Name=Rr039053.t1;Parent=Rr039053.t1.path1;coverage=100.0;identity=99.4;matches=469;mismatches=3;indels=0;unknowns=0
L3SC0000021	rubus_genome	exon	89544	90015	99	+	.	ID=Rr039053.t1.mrna1.exon1;Name=Rr039053.t1;Parent=Rr039053.t1.mrna1;Target=Rr039053.t1 472 1 .
L3SC0000021	rubus_genome	CDS	89545	89868	99	+	0	ID=Rr039053.t1.mrna1.cds1;Name=Rr039053.t1;Parent=Rr039053.t1.mrna1;Target=Rr039053.t1 325 2 .
L3SC0000021	rubus_genome	gene	494816	496271	.	+	.	ID=Rr039054.t1.path1;Name=Rr039054.t1
L3SC0000021	rubus_genome	mRNA	494816	496271	.	+	.	ID=Rr039054.t1.mrna1;Name=Rr039054.t1;Parent=Rr039054.t1.path1;coverage=59.3;identity=100.0;matches=302;mismatches=0;indels=0;unknowns=0
L3SC0000021	rubus_genome	exon	494816	494892	100	+	.	ID=Rr039054.t1.mrna1.exon1;Name=Rr039054.t1;Parent=Rr039054.t1.mrna1;Target=Rr039054.t1 226 302 -
L3SC0000021	rubus_genome	exon	496047	496271	100	+	.	ID=Rr039054.t1.mrna1.exon2;Name=Rr039054.t1;Parent=Rr039054.t1.mrna1;Target=Rr039054.t1 1 225 -
L3SC0000021	rubus_genome	CDS	494816	494892	100	+	1	ID=Rr039054.t1.mrna1.cds1;Name=Rr039054.t1;Parent=Rr039054.t1.mrna1;Target=Rr039054.t1 226 302 .
L3SC0000021	rubus_genome	CDS	496047	496271	100	+	0	ID=Rr039054.t1.mrna1.cds2;Name=Rr039054.t1;Parent=Rr039054.t1.mrna1;Target=Rr039054.t1 1 225 .
L3SC0000021	rubus_genome	gene	494727	505054	.	+	.	ID=Rr039054.t1.path2;Name=Rr039054.t1
L3SC0000021	rubus_genome	mRNA	494727	505054	.	+	.	ID=Rr039054.t1.mrna2;Name=Rr039054.t1;Parent=Rr039054.t1.path2;coverage=40.7;identity=99.0;matches=205;mismatches=2;indels=0;unknowns=0
L3SC0000021	rubus_genome	exon	494727	494892	98	+	.	ID=Rr039054.t1.mrna2.exon1;Name=Rr039054.t1;Parent=Rr039054.t1.mrna2;Target=Rr039054.t1 344 509 -
L3SC0000021	rubus_genome	exon	505014	505054	100	+	.	ID=Rr039054.t1.mrna2.exon2;Name=Rr039054.t1;Parent=Rr039054.t1.mrna2;Target=Rr039054.t1 303 343 -
L3SC0000021	rubus_genome	CDS	494729	494892	98	+	0	ID=Rr039054.t1.mrna2.cds1;Name=Rr039054.t1;Parent=Rr039054.t1.mrna2;Target=Rr039054.t1 344 507 .
L3SC0000021	rubus_genome	CDS	505014	505054	100	+	2	ID=Rr039054.t1.mrna2.cds2;Name=Rr039054.t1;Parent=Rr039054.t1.mrna2;Target=Rr039054.t1 303 343 .
L1SC0000021	rubus_genome	gene	319541	321577	.	-	.	ID=Rr039056.t1.path1;Name=Rr039056.t1
L1SC0000021	rubus_genome	mRNA	319541	321577	.	-	.	ID=Rr039056.t1.mrna1;Name=Rr039056.t1;Parent=Rr039056.t1.path1;coverage=99.6;identity=98.9;matches=1113;mismatches=5;indels=7;unknowns=0
L1SC0000021	rubus_genome	exon	321188	321577	97	-	.	ID=Rr039056.t1.mrna1.exon1;Name=Rr039056.t1;Parent=Rr039056.t1.mrna1;Target=Rr039056.t1 729 1125 -
L1SC0000021	rubus_genome	exon	319541	320268	99	-	.	ID=Rr039056.t1.mrna1.exon2;Name=Rr039056.t1;Parent=Rr039056.t1.mrna1;Target=Rr039056.t1 1 728 -
L1SC0000021	rubus_genome	CDS	321528	321577	92	-	0	ID=Rr039056.t1.mrna1.cds1;Name=Rr039056.t1;Parent=Rr039056.t1.mrna1;Target=Rr039056.t1 1075 1125 .
L3SC0000021	rubus_genome	gene	11086	13127	.	+	.	ID=Rr039058.t1.path1;Name=Rr039058.t1
L3SC0000021	rubus_genome	mRNA	11086	13127	.	+	.	ID=Rr039058.t1.mrna1;Name=Rr039058.t1;Parent=Rr039058.t1.path1;coverage=99.9;identity=99.5;matches=1571;mismatches=4;indels=4;unknowns=0
L3SC0000021	rubus_genome	exon	11086	11226	97	+	.	ID=Rr039058.t1.mrna1.exon1;Name=Rr039058.t1;Parent=Rr039058.t1.mrna1;Target=Rr039058.t1 1 145 +
L3SC0000021	rubus_genome	exon	11694	13127	99	+	.	ID=Rr039058.t1.mrna1.exon2;Name=Rr039058.t1;Parent=Rr039058.t1.mrna1;Target=Rr039058.t1 146 1579 +
L3SC0000021	rubus_genome	CDS	12506	12772	99	+	0	ID=Rr039058.t1.mrna1.cds1;Name=Rr039058.t1;Parent=Rr039058.t1.mrna1;Target=Rr039058.t1 958 1224 +
L2SC0000021	rubus_genome	gene	80590	184820	.	+	.	ID=Rr039059.t1.path1;Name=Rr039059.t1
L2SC0000021	rubus_genome	mRNA	80590	184820	.	+	.	ID=Rr039059.t1.mrna1;Name=Rr039059.t1;Parent=Rr039059.t1.path1;coverage=99.7;identity=98.0;matches=2275;mismatches=8;indels=38;unknowns=0
L2SC0000021	rubus_genome	exon	80590	81008	99	+	.	ID=Rr039059.t1.mrna1.exon1;Name=Rr039059.t1;Parent=Rr039059.t1.mrna1;Target=Rr039059.t1 424 6 .
L2SC0000021	rubus_genome	exon	81897	81967	100	+	.	ID=Rr039059.t1.mrna1.exon2;Name=Rr039059.t1;Parent=Rr039059.t1.mrna1;Target=Rr039059.t1 495 425 .
L2SC0000021	rubus_genome	exon	180839	181398	98	+	.	ID=Rr039059.t1.mrna1.exon3;Name=Rr039059.t1;Parent=Rr039059.t1.mrna1;Target=Rr039059.t1 1054 496 .
L2SC0000021	rubus_genome	exon	181536	181581	100	+	.	ID=Rr039059.t1.mrna1.exon4;Name=Rr039059.t1;Parent=Rr039059.t1.mrna1;Target=Rr039059.t1 1100 1055 .
L2SC0000021	rubus_genome	exon	181743	181770	100	+	.	ID=Rr039059.t1.mrna1.exon5;Name=Rr039059.t1;Parent=Rr039059.t1.mrna1;Target=Rr039059.t1 1128 1101 .
L2SC0000021	rubus_genome	exon	182627	182714	100	+	.	ID=Rr039059.t1.mrna1.exon6;Name=Rr039059.t1;Parent=Rr039059.t1.mrna1;Target=Rr039059.t1 1216 1129 .
L2SC0000021	rubus_genome	exon	182874	182941	100	+	.	ID=Rr039059.t1.mrna1.exon7;Name=Rr039059.t1;Parent=Rr039059.t1.mrna1;Target=Rr039059.t1 1284 1217 .
L2SC0000021	rubus_genome	exon	183056	183125	100	+	.	ID=Rr039059.t1.mrna1.exon8;Name=Rr039059.t1;Parent=Rr039059.t1.mrna1;Target=Rr039059.t1 1354 1285 .
L2SC0000021	rubus_genome	exon	183760	183795	100	+	.	ID=Rr039059.t1.mrna1.exon9;Name=Rr039059.t1;Parent=Rr039059.t1.mrna1;Target=Rr039059.t1 1390 1355 .
L2SC0000021	rubus_genome	exon	183922	184820	95	+	.	ID=Rr039059.t1.mrna1.exon10;Name=Rr039059.t1;Parent=Rr039059.t1.mrna1;Target=Rr039059.t1 2324 1391 .
L2SC0000021	rubus_genome	CDS	181212	181398	100	+	0	ID=Rr039059.t1.mrna1.cds1;Name=Rr039059.t1;Parent=Rr039059.t1.mrna1;Target=Rr039059.t1 1054 868 .
L2SC0000021	rubus_genome	CDS	181536	181581	100	+	1	ID=Rr039059.t1.mrna1.cds2;Name=Rr039059.t1;Parent=Rr039059.t1.mrna1;Target=Rr039059.t1 1100 1055 .
L2SC0000021	rubus_genome	CDS	181743	181770	100	+	2	ID=Rr039059.t1.mrna1.cds3;Name=Rr039059.t1;Parent=Rr039059.t1.mrna1;Target=Rr039059.t1 1128 1101 .
L2SC0000021	rubus_genome	CDS	182627	182714	100	+	0	ID=Rr039059.t1.mrna1.cds4;Name=Rr039059.t1;Parent=Rr039059.t1.mrna1;Target=Rr039059.t1 1216 1129 .
L2SC0000021	rubus_genome	CDS	182874	182941	100	+	1	ID=Rr039059.t1.mrna1.cds5;Name=Rr039059.t1;Parent=Rr039059.t1.mrna1;Target=Rr039059.t1 1284 1217 .
L2SC0000021	rubus_genome	CDS	183056	183125	100	+	0	ID=Rr039059.t1.mrna1.cds6;Name=Rr039059.t1;Parent=Rr039059.t1.mrna1;Target=Rr039059.t1 1354 1285 .
L2SC0000021	rubus_genome	CDS	183760	183795	100	+	1	ID=Rr039059.t1.mrna1.cds7;Name=Rr039059.t1;Parent=Rr039059.t1.mrna1;Target=Rr039059.t1 1390 1355 .
L2SC0000021	rubus_genome	CDS	183922	183992	100	+	1	ID=Rr039059.t1.mrna1.cds8;Name=Rr039059.t1;Parent=Rr039059.t1.mrna1;Target=Rr039059.t1 1461 1391 .
L3SC0000021	rubus_genome	gene	391785	392209	.	+	.	ID=Rr039060.t1.path1;Name=Rr039060.t1
L3SC0000021	rubus_genome	mRNA	391785	392209	.	+	.	ID=Rr039060.t1.mrna1;Name=Rr039060.t1;Parent=Rr039060.t1.path1;coverage=14.1;identity=100.0;matches=425;mismatches=0;indels=0;unknowns=0
L3SC0000021	rubus_genome	exon	391785	392209	100	+	.	ID=Rr039060.t1.mrna1.exon1;Name=Rr039060.t1;Parent=Rr039060.t1.mrna1;Target=Rr039060.t1 529 105 .
L3SC0000021	rubus_genome	CDS	391785	392042	100	+	0	ID=Rr039060.t1.mrna1.cds1;Name=Rr039060.t1;Parent=Rr039060.t1.mrna1;Target=Rr039060.t1 362 105 .
L3SC0000021	rubus_genome	gene	389891	396312	.	-	.	ID=Rr039060.t1.path2;Name=Rr039060.t1
L3SC0000021	rubus_genome	mRNA	389891	396312	.	-	.	ID=Rr039060.t1.mrna2;Name=Rr039060.t1;Parent=Rr039060.t1.path2;coverage=82.4;identity=99.6;matches=2473;mismatches=7;indels=3;unknowns=0
L3SC0000021	rubus_genome	exon	395951	396312	100	-	.	ID=Rr039060.t1.mrna2.exon1;Name=Rr039060.t1;Parent=Rr039060.t1.mrna2;Target=Rr039060.t1 2648 3009 -
L3SC0000021	rubus_genome	exon	395752	395851	100	-	.	ID=Rr039060.t1.mrna2.exon2;Name=Rr039060.t1;Parent=Rr039060.t1.mrna2;Target=Rr039060.t1 2548 2647 -
L3SC0000021	rubus_genome	exon	395146	395326	100	-	.	ID=Rr039060.t1.mrna2.exon3;Name=Rr039060.t1;Parent=Rr039060.t1.mrna2;Target=Rr039060.t1 2367 2547 -
L3SC0000021	rubus_genome	exon	394481	394556	100	-	.	ID=Rr039060.t1.mrna2.exon4;Name=Rr039060.t1;Parent=Rr039060.t1.mrna2;Target=Rr039060.t1 2291 2366 -
L3SC0000021	rubus_genome	exon	394202	394381	100	-	.	ID=Rr039060.t1.mrna2.exon5;Name=Rr039060.t1;Parent=Rr039060.t1.mrna2;Target=Rr039060.t1 2111 2290 -
L3SC0000021	rubus_genome	exon	393504	393601	100	-	.	ID=Rr039060.t1.mrna2.exon6;Name=Rr039060.t1;Parent=Rr039060.t1.mrna2;Target=Rr039060.t1 2013 2110 -
L3SC0000021	rubus_genome	exon	393207	393295	100	-	.	ID=Rr039060.t1.mrna2.exon7;Name=Rr039060.t1;Parent=Rr039060.t1.mrna2;Target=Rr039060.t1 1924 2012 -
L3SC0000021	rubus_genome	exon	392923	393096	100	-	.	ID=Rr039060.t1.mrna2.exon8;Name=Rr039060.t1;Parent=Rr039060.t1.mrna2;Target=Rr039060.t1 1750 1923 -
L3SC0000021	rubus_genome	exon	392232	392424	100	-	.	ID=Rr039060.t1.mrna2.exon9;Name=Rr039060.t1;Parent=Rr039060.t1.mrna2;Target=Rr039060.t1 1557 1749 -
L3SC0000021	rubus_genome	exon	391415	391727	100	-	.	ID=Rr039060.t1.mrna2.exon10;Name=Rr039060.t1;Parent=Rr039060.t1.mrna2;Target=Rr039060.t1 1244 1556 -
L3SC0000021	rubus_genome	exon	391275	391333	100	-	.	ID=Rr039060.t1.mrna2.exon11;Name=Rr039060.t1;Parent=Rr039060.t1.mrna2;Target=Rr039060.t1 1185 1243 -
L3SC0000021	rubus_genome	exon	391132	391187	100	-	.	ID=Rr039060.t1.mrna2.exon12;Name=Rr039060.t1;Parent=Rr039060.t1.mrna2;Target=Rr039060.t1 1129 1184 -
L3SC0000021	rubus_genome	exon	390619	390671	100	-	.	ID=Rr039060.t1.mrna2.exon13;Name=Rr039060.t1;Parent=Rr039060.t1.mrna2;Target=Rr039060.t1 1076 1128 -
L3SC0000021	rubus_genome	exon	389891	390439	98	-	.	ID=Rr039060.t1.mrna2.exon14;Name=Rr039060.t1;Parent=Rr039060.t1.mrna2;Target=Rr039060.t1 530 1075 -
L1SC0000021	rubus_genome	gene	528926	533572	.	-	.	ID=Rr039061.t1.path1;Name=Rr039061.t1
L1SC0000021	rubus_genome	mRNA	528926	533572	.	-	.	ID=Rr039061.t1.mrna1;Name=Rr039061.t1;Parent=Rr039061.t1.path1;coverage=100.0;identity=99.9;matches=2738;mismatches=1;indels=1;unknowns=0
L1SC0000021	rubus_genome	exon	533329	533572	100	-	.	ID=Rr039061.t1.mrna1.exon1;Name=Rr039061.t1;Parent=Rr039061.t1.mrna1;Target=Rr039061.t1 1 244 +
L1SC0000021	rubus_genome	exon	532153	532260	100	-	.	ID=Rr039061.t1.mrna1.exon2;Name=Rr039061.t1;Parent=Rr039061.t1.mrna1;Target=Rr039061.t1 245 352 +
L1SC0000021	rubus_genome	exon	530743	531874	100	-	.	ID=Rr039061.t1.mrna1.exon3;Name=Rr039061.t1;Parent=Rr039061.t1.mrna1;Target=Rr039061.t1 353 1484 +
L1SC0000021	rubus_genome	exon	530293	530641	100	-	.	ID=Rr039061.t1.mrna1.exon4;Name=Rr039061.t1;Parent=Rr039061.t1.mrna1;Target=Rr039061.t1 1485 1833 +
L1SC0000021	rubus_genome	exon	530071	530214	100	-	.	ID=Rr039061.t1.mrna1.exon5;Name=Rr039061.t1;Parent=Rr039061.t1.mrna1;Target=Rr039061.t1 1834 1977 +
L1SC0000021	rubus_genome	exon	529762	529974	99	-	.	ID=Rr039061.t1.mrna1.exon6;Name=Rr039061.t1;Parent=Rr039061.t1.mrna1;Target=Rr039061.t1 1978 2190 +
L1SC0000021	rubus_genome	exon	529093	529500	100	-	.	ID=Rr039061.t1.mrna1.exon7;Name=Rr039061.t1;Parent=Rr039061.t1.mrna1;Target=Rr039061.t1 2191 2598 +
L1SC0000021	rubus_genome	exon	528926	529066	99	-	.	ID=Rr039061.t1.mrna1.exon8;Name=Rr039061.t1;Parent=Rr039061.t1.mrna1;Target=Rr039061.t1 2599 2740 +
L1SC0000021	rubus_genome	CDS	529762	529962	99	-	0	ID=Rr039061.t1.mrna1.cds1;Name=Rr039061.t1;Parent=Rr039061.t1.mrna1;Target=Rr039061.t1 1990 2190 +
L1SC0000021	rubus_genome	CDS	529114	529500	100	-	0	ID=Rr039061.t1.mrna1.cds2;Name=Rr039061.t1;Parent=Rr039061.t1.mrna1;Target=Rr039061.t1 2191 2577 +
L4SC0000021	rubus_genome	gene	106609	108355	.	+	.	ID=Rr039063.t1.path1;Name=Rr039063.t1
L4SC0000021	rubus_genome	mRNA	106609	108355	.	+	.	ID=Rr039063.t1.mrna1;Name=Rr039063.t1;Parent=Rr039063.t1.path1;coverage=100.0;identity=100.0;matches=920;mismatches=0;indels=0;unknowns=0
L4SC0000021	rubus_genome	exon	106609	107067	100	+	.	ID=Rr039063.t1.mrna1.exon1;Name=Rr039063.t1;Parent=Rr039063.t1.mrna1;Target=Rr039063.t1 1 459 +
L4SC0000021	rubus_genome	exon	107196	107258	100	+	.	ID=Rr039063.t1.mrna1.exon2;Name=Rr039063.t1;Parent=Rr039063.t1.mrna1;Target=Rr039063.t1 460 522 +
L4SC0000021	rubus_genome	exon	107356	107533	100	+	.	ID=Rr039063.t1.mrna1.exon3;Name=Rr039063.t1;Parent=Rr039063.t1.mrna1;Target=Rr039063.t1 523 700 +
L4SC0000021	rubus_genome	exon	108136	108355	100	+	.	ID=Rr039063.t1.mrna1.exon4;Name=Rr039063.t1;Parent=Rr039063.t1.mrna1;Target=Rr039063.t1 701 920 +
L4SC0000021	rubus_genome	CDS	106847	107067	100	+	0	ID=Rr039063.t1.mrna1.cds1;Name=Rr039063.t1;Parent=Rr039063.t1.mrna1;Target=Rr039063.t1 239 459 +
L4SC0000021	rubus_genome	CDS	107196	107258	100	+	2	ID=Rr039063.t1.mrna1.cds2;Name=Rr039063.t1;Parent=Rr039063.t1.mrna1;Target=Rr039063.t1 460 522 +
L4SC0000021	rubus_genome	CDS	107356	107533	100	+	2	ID=Rr039063.t1.mrna1.cds3;Name=Rr039063.t1;Parent=Rr039063.t1.mrna1;Target=Rr039063.t1 523 700 +
L4SC0000021	rubus_genome	CDS	108136	108267	100	+	0	ID=Rr039063.t1.mrna1.cds4;Name=Rr039063.t1;Parent=Rr039063.t1.mrna1;Target=Rr039063.t1 701 832 +
L2SC0000021	rubus_genome	gene	382839	465483	.	+	.	ID=Rr039064.t1.path1;Name=Rr039064.t1
L2SC0000021	rubus_genome	mRNA	382839	465483	.	+	.	ID=Rr039064.t1.mrna1;Name=Rr039064.t1;Parent=Rr039064.t1.path1;coverage=100.0;identity=96.0;matches=1131;mismatches=10;indels=37;unknowns=0
L2SC0000021	rubus_genome	exon	382839	383095	83	+	.	ID=Rr039064.t1.mrna1.exon1;Name=Rr039064.t1;Parent=Rr039064.t1.mrna1;Target=Rr039064.t1 220 1 .
L2SC0000021	rubus_genome	exon	425946	426237	98	+	.	ID=Rr039064.t1.mrna1.exon2;Name=Rr039064.t1;Parent=Rr039064.t1.mrna1;Target=Rr039064.t1 512 221 .
L2SC0000021	rubus_genome	exon	464726	465180	100	+	.	ID=Rr039064.t1.mrna1.exon3;Name=Rr039064.t1;Parent=Rr039064.t1.mrna1;Target=Rr039064.t1 967 513 .
L2SC0000021	rubus_genome	exon	465310	465483	99	+	.	ID=Rr039064.t1.mrna1.exon4;Name=Rr039064.t1;Parent=Rr039064.t1.mrna1;Target=Rr039064.t1 1141 968 .
L2SC0000021	rubus_genome	CDS	382840	383056	81	+	0	ID=Rr039064.t1.mrna1.cds1;Name=Rr039064.t1;Parent=Rr039064.t1.mrna1;Target=Rr039064.t1 181 2 .
L3SC0000021	rubus_genome	gene	177240	180322	.	+	.	ID=Rr039065.t1.path1;Name=Rr039065.t1
L3SC0000021	rubus_genome	mRNA	177240	180322	.	+	.	ID=Rr039065.t1.mrna1;Name=Rr039065.t1;Parent=Rr039065.t1.path1;coverage=98.7;identity=97.8;matches=2106;mismatches=16;indels=32;unknowns=0
L3SC0000021	rubus_genome	exon	177240	177768	100	+	.	ID=Rr039065.t1.mrna1.exon1;Name=Rr039065.t1;Parent=Rr039065.t1.mrna1;Target=Rr039065.t1 1642 2170 -
L3SC0000021	rubus_genome	exon	178329	178732	100	+	.	ID=Rr039065.t1.mrna1.exon2;Name=Rr039065.t1;Parent=Rr039065.t1.mrna1;Target=Rr039065.t1 1238 1641 -
L3SC0000021	rubus_genome	exon	178975	179926	96	+	.	ID=Rr039065.t1.mrna1.exon3;Name=Rr039065.t1;Parent=Rr039065.t1.mrna1;Target=Rr039065.t1 283 1237 -
L3SC0000021	rubus_genome	exon	180073	180322	94	+	.	ID=Rr039065.t1.mrna1.exon4;Name=Rr039065.t1;Parent=Rr039065.t1.mrna1;Target=Rr039065.t1 30 282 -
L3SC0000021	rubus_genome	CDS	177240	177768	100	+	0	ID=Rr039065.t1.mrna1.cds1;Name=Rr039065.t1;Parent=Rr039065.t1.mrna1;Target=Rr039065.t1 1642 2170 .
L3SC0000021	rubus_genome	CDS	178329	178708	100	+	1	ID=Rr039065.t1.mrna1.cds2;Name=Rr039065.t1;Parent=Rr039065.t1.mrna1;Target=Rr039065.t1 1262 1641 .
L1SC0000021	rubus_genome	gene	337781	368468	.	-	.	ID=Rr039066.t1.path1;Name=Rr039066.t1
L1SC0000021	rubus_genome	mRNA	337781	368468	.	-	.	ID=Rr039066.t1.mrna1;Name=Rr039066.t1;Parent=Rr039066.t1.path1;coverage=100.0;identity=96.5;matches=4972;mismatches=96;indels=84;unknowns=0
L1SC0000021	rubus_genome	exon	368217	368468	96	-	.	ID=Rr039066.t1.mrna1.exon1;Name=Rr039066.t1;Parent=Rr039066.t1.mrna1;Target=Rr039066.t1 4841 5101 -
L1SC0000021	rubus_genome	exon	367658	368113	99	-	.	ID=Rr039066.t1.mrna1.exon2;Name=Rr039066.t1;Parent=Rr039066.t1.mrna1;Target=Rr039066.t1 4385 4840 -
L1SC0000021	rubus_genome	exon	364619	364768	100	-	.	ID=Rr039066.t1.mrna1.exon3;Name=Rr039066.t1;Parent=Rr039066.t1.mrna1;Target=Rr039066.t1 4235 4384 -
L1SC0000021	rubus_genome	exon	363298	364399	99	-	.	ID=Rr039066.t1.mrna1.exon4;Name=Rr039066.t1;Parent=Rr039066.t1.mrna1;Target=Rr039066.t1 3133 4234 -
L1SC0000021	rubus_genome	exon	362883	363149	100	-	.	ID=Rr039066.t1.mrna1.exon5;Name=Rr039066.t1;Parent=Rr039066.t1.mrna1;Target=Rr039066.t1 2866 3132 -
L1SC0000021	rubus_genome	exon	361772	362791	100	-	.	ID=Rr039066.t1.mrna1.exon6;Name=Rr039066.t1;Parent=Rr039066.t1.mrna1;Target=Rr039066.t1 1846 2865 -
L1SC0000021	rubus_genome	exon	339322	339961	96	-	.	ID=Rr039066.t1.mrna1.exon7;Name=Rr039066.t1;Parent=Rr039066.t1.mrna1;Target=Rr039066.t1 1209 1845 -
L1SC0000021	rubus_genome	exon	339302	339308	100	-	.	ID=Rr039066.t1.mrna1.exon8;Name=Rr039066.t1;Parent=Rr039066.t1.mrna1;Target=Rr039066.t1 1199 1205 -
L1SC0000021	rubus_genome	exon	339190	339195	100	-	.	ID=Rr039066.t1.mrna1.exon9;Name=Rr039066.t1;Parent=Rr039066.t1.mrna1;Target=Rr039066.t1 1176 1181 -
L1SC0000021	rubus_genome	exon	339123	339175	96	-	.	ID=Rr039066.t1.mrna1.exon10;Name=Rr039066.t1;Parent=Rr039066.t1.mrna1;Target=Rr039066.t1 1120 1172 -
L1SC0000021	rubus_genome	exon	338516	339042	88	-	.	ID=Rr039066.t1.mrna1.exon11;Name=Rr039066.t1;Parent=Rr039066.t1.mrna1;Target=Rr039066.t1 620 1119 -
L1SC0000021	rubus_genome	exon	337781	338442	87	-	.	ID=Rr039066.t1.mrna1.exon12;Name=Rr039066.t1;Parent=Rr039066.t1.mrna1;Target=Rr039066.t1 1 619 -
L1SC0000021	rubus_genome	CDS	367658	368058	99	-	0	ID=Rr039066.t1.mrna1.cds1;Name=Rr039066.t1;Parent=Rr039066.t1.mrna1;Target=Rr039066.t1 4385 4785 .
L1SC0000021	rubus_genome	CDS	364619	364768	100	-	2	ID=Rr039066.t1.mrna1.cds2;Name=Rr039066.t1;Parent=Rr039066.t1.mrna1;Target=Rr039066.t1 4235 4384 .
L1SC0000021	rubus_genome	CDS	363298	364399	99	-	2	ID=Rr039066.t1.mrna1.cds3;Name=Rr039066.t1;Parent=Rr039066.t1.mrna1;Target=Rr039066.t1 3133 4234 .
L1SC0000021	rubus_genome	CDS	362883	363149	100	-	0	ID=Rr039066.t1.mrna1.cds4;Name=Rr039066.t1;Parent=Rr039066.t1.mrna1;Target=Rr039066.t1 2866 3132 .
L1SC0000021	rubus_genome	CDS	361772	362791	100	-	0	ID=Rr039066.t1.mrna1.cds5;Name=Rr039066.t1;Parent=Rr039066.t1.mrna1;Target=Rr039066.t1 1846 2865 .
L1SC0000021	rubus_genome	CDS	339322	339961	96	-	0	ID=Rr039066.t1.mrna1.cds6;Name=Rr039066.t1;Parent=Rr039066.t1.mrna1;Target=Rr039066.t1 1209 1845 .
L1SC0000021	rubus_genome	CDS	339302	339308	100	-	1	ID=Rr039066.t1.mrna1.cds7;Name=Rr039066.t1;Parent=Rr039066.t1.mrna1;Target=Rr039066.t1 1199 1205 .
L1SC0000021	rubus_genome	CDS	339190	339195	100	-	1	ID=Rr039066.t1.mrna1.cds8;Name=Rr039066.t1;Parent=Rr039066.t1.mrna1;Target=Rr039066.t1 1176 1181 .
L1SC0000021	rubus_genome	CDS	339123	339175	96	-	1	ID=Rr039066.t1.mrna1.cds9;Name=Rr039066.t1;Parent=Rr039066.t1.mrna1;Target=Rr039066.t1 1120 1172 .
L1SC0000021	rubus_genome	CDS	338516	339042	88	-	0	ID=Rr039066.t1.mrna1.cds10;Name=Rr039066.t1;Parent=Rr039066.t1.mrna1;Target=Rr039066.t1 620 1119 .
L1SC0000021	rubus_genome	CDS	338333	338442	50	-	1	ID=Rr039066.t1.mrna1.cds11;Name=Rr039066.t1;Parent=Rr039066.t1.mrna1;Target=Rr039066.t1 553 619 .
L1SC0000021	rubus_genome	gene	234938	237352	.	+	.	ID=Rr039067.t1.path1;Name=Rr039067.t1
L1SC0000021	rubus_genome	mRNA	234938	237352	.	+	.	ID=Rr039067.t1.mrna1;Name=Rr039067.t1;Parent=Rr039067.t1.path1;coverage=99.9;identity=100.0;matches=1597;mismatches=0;indels=0;unknowns=0
L1SC0000021	rubus_genome	exon	234938	235144	100	+	.	ID=Rr039067.t1.mrna1.exon1;Name=Rr039067.t1;Parent=Rr039067.t1.mrna1;Target=Rr039067.t1 1392 1598 -
L1SC0000021	rubus_genome	exon	235875	236856	100	+	.	ID=Rr039067.t1.mrna1.exon2;Name=Rr039067.t1;Parent=Rr039067.t1.mrna1;Target=Rr039067.t1 410 1391 -
L1SC0000021	rubus_genome	exon	236945	237352	100	+	.	ID=Rr039067.t1.mrna1.exon3;Name=Rr039067.t1;Parent=Rr039067.t1.mrna1;Target=Rr039067.t1 2 409 -
L1SC0000021	rubus_genome	CDS	236656	236856	100	+	0	ID=Rr039067.t1.mrna1.cds1;Name=Rr039067.t1;Parent=Rr039067.t1.mrna1;Target=Rr039067.t1 410 610 .
L1SC0000021	rubus_genome	CDS	236945	237223	100	+	0	ID=Rr039067.t1.mrna1.cds2;Name=Rr039067.t1;Parent=Rr039067.t1.mrna1;Target=Rr039067.t1 131 409 .
L3SC0000021	rubus_genome	gene	127054	127118	.	-	.	ID=Rr039068.t1.path1;Name=Rr039068.t1
L3SC0000021	rubus_genome	mRNA	127054	127118	.	-	.	ID=Rr039068.t1.mrna1;Name=Rr039068.t1;Parent=Rr039068.t1.path1;coverage=2.2;identity=100.0;matches=65;mismatches=0;indels=0;unknowns=0
L3SC0000021	rubus_genome	exon	127054	127118	100	-	.	ID=Rr039068.t1.mrna1.exon1;Name=Rr039068.t1;Parent=Rr039068.t1.mrna1;Target=Rr039068.t1 65 1 .
L3SC0000021	rubus_genome	gene	148609	151112	.	+	.	ID=Rr039068.t1.path2;Name=Rr039068.t1
L3SC0000021	rubus_genome	mRNA	148609	151112	.	+	.	ID=Rr039068.t1.mrna2;Name=Rr039068.t1;Parent=Rr039068.t1.path2;coverage=55.5;identity=99.8;matches=1663;mismatches=2;indels=2;unknowns=0
L3SC0000021	rubus_genome	exon	148609	149117	99	+	.	ID=Rr039068.t1.mrna2.exon1;Name=Rr039068.t1;Parent=Rr039068.t1.mrna2;Target=Rr039068.t1 1224 1730 -
L3SC0000021	rubus_genome	exon	149585	149772	100	+	.	ID=Rr039068.t1.mrna2.exon2;Name=Rr039068.t1;Parent=Rr039068.t1.mrna2;Target=Rr039068.t1 1036 1223 -
L3SC0000021	rubus_genome	exon	149879	150089	99	+	.	ID=Rr039068.t1.mrna2.exon3;Name=Rr039068.t1;Parent=Rr039068.t1.mrna2;Target=Rr039068.t1 825 1035 -
L3SC0000021	rubus_genome	exon	150182	150419	99	+	.	ID=Rr039068.t1.mrna2.exon4;Name=Rr039068.t1;Parent=Rr039068.t1.mrna2;Target=Rr039068.t1 587 824 -
L3SC0000021	rubus_genome	exon	150497	150647	100	+	.	ID=Rr039068.t1.mrna2.exon5;Name=Rr039068.t1;Parent=Rr039068.t1.mrna2;Target=Rr039068.t1 436 586 -
L3SC0000021	rubus_genome	exon	150743	151112	100	+	.	ID=Rr039068.t1.mrna2.exon6;Name=Rr039068.t1;Parent=Rr039068.t1.mrna2;Target=Rr039068.t1 66 435 -
L3SC0000021	rubus_genome	CDS	150807	151001	100	+	2	ID=Rr039068.t1.mrna2.cds1;Name=Rr039068.t1;Parent=Rr039068.t1.mrna2;Target=Rr039068.t1 177 371 .
L3SC0000021	rubus_genome	gene	260209	261819	.	+	.	ID=Rr039069.t1.path1;Name=Rr039069.t1
L3SC0000021	rubus_genome	mRNA	260209	261819	.	+	.	ID=Rr039069.t1.mrna1;Name=Rr039069.t1;Parent=Rr039069.t1.path1;coverage=100.0;identity=94.1;matches=1556;mismatches=37;indels=61;unknowns=0
L3SC0000021	rubus_genome	exon	260209	261819	94	+	.	ID=Rr039069.t1.mrna1.exon1;Name=Rr039069.t1;Parent=Rr039069.t1.mrna1;Target=Rr039069.t1 1636 1 .
L3SC0000021	rubus_genome	CDS	260853	261143	98	+	0	ID=Rr039069.t1.mrna1.cds1;Name=Rr039069.t1;Parent=Rr039069.t1.mrna1;Target=Rr039069.t1 952 662 .
L3SC0000021	rubus_genome	gene	314411	315645	.	+	.	ID=Rr039070.t1.path1;Name=Rr039070.t1
L3SC0000021	rubus_genome	mRNA	314411	315645	.	+	.	ID=Rr039070.t1.mrna1;Name=Rr039070.t1;Parent=Rr039070.t1.path1;coverage=100.0;identity=100.0;matches=1016;mismatches=0;indels=0;unknowns=0
L3SC0000021	rubus_genome	exon	314411	315006	100	+	.	ID=Rr039070.t1.mrna1.exon1;Name=Rr039070.t1;Parent=Rr039070.t1.mrna1;Target=Rr039070.t1 1 596 +
L3SC0000021	rubus_genome	exon	315126	315212	100	+	.	ID=Rr039070.t1.mrna1.exon2;Name=Rr039070.t1;Parent=Rr039070.t1.mrna1;Target=Rr039070.t1 597 683 +
L3SC0000021	rubus_genome	exon	315313	315645	100	+	.	ID=Rr039070.t1.mrna1.exon3;Name=Rr039070.t1;Parent=Rr039070.t1.mrna1;Target=Rr039070.t1 684 1016 +
L3SC0000021	rubus_genome	CDS	314413	315006	100	+	0	ID=Rr039070.t1.mrna1.cds1;Name=Rr039070.t1;Parent=Rr039070.t1.mrna1;Target=Rr039070.t1 3 596 +
L3SC0000021	rubus_genome	CDS	315126	315212	100	+	0	ID=Rr039070.t1.mrna1.cds2;Name=Rr039070.t1;Parent=Rr039070.t1.mrna1;Target=Rr039070.t1 597 683 +
L3SC0000021	rubus_genome	CDS	315313	315387	100	+	0	ID=Rr039070.t1.mrna1.cds3;Name=Rr039070.t1;Parent=Rr039070.t1.mrna1;Target=Rr039070.t1 684 758 +
L2SC0000021	rubus_genome	gene	317809	319243	.	+	.	ID=Rr039071.t1.path1;Name=Rr039071.t1
L2SC0000021	rubus_genome	mRNA	317809	319243	.	+	.	ID=Rr039071.t1.mrna1;Name=Rr039071.t1;Parent=Rr039071.t1.path1;coverage=99.9;identity=100.0;matches=823;mismatches=0;indels=0;unknowns=0
L2SC0000021	rubus_genome	exon	317809	317862	100	+	.	ID=Rr039071.t1.mrna1.exon1;Name=Rr039071.t1;Parent=Rr039071.t1.mrna1;Target=Rr039071.t1 771 824 -
L2SC0000021	rubus_genome	exon	317937	318172	100	+	.	ID=Rr039071.t1.mrna1.exon2;Name=Rr039071.t1;Parent=Rr039071.t1.mrna1;Target=Rr039071.t1 535 770 -
L2SC0000021	rubus_genome	exon	318270	318482	100	+	.	ID=Rr039071.t1.mrna1.exon3;Name=Rr039071.t1;Parent=Rr039071.t1.mrna1;Target=Rr039071.t1 322 534 -
L2SC0000021	rubus_genome	exon	318647	318739	100	+	.	ID=Rr039071.t1.mrna1.exon4;Name=Rr039071.t1;Parent=Rr039071.t1.mrna1;Target=Rr039071.t1 229 321 -
L2SC0000021	rubus_genome	exon	318820	318917	100	+	.	ID=Rr039071.t1.mrna1.exon5;Name=Rr039071.t1;Parent=Rr039071.t1.mrna1;Target=Rr039071.t1 131 228 -
L2SC0000021	rubus_genome	exon	319115	319243	100	+	.	ID=Rr039071.t1.mrna1.exon6;Name=Rr039071.t1;Parent=Rr039071.t1.mrna1;Target=Rr039071.t1 2 130 -
L2SC0000021	rubus_genome	CDS	317975	318172	100	+	0	ID=Rr039071.t1.mrna1.cds1;Name=Rr039071.t1;Parent=Rr039071.t1.mrna1;Target=Rr039071.t1 535 732 .
L2SC0000021	rubus_genome	CDS	318270	318482	100	+	0	ID=Rr039071.t1.mrna1.cds2;Name=Rr039071.t1;Parent=Rr039071.t1.mrna1;Target=Rr039071.t1 322 534 .
L2SC0000021	rubus_genome	CDS	318647	318739	100	+	0	ID=Rr039071.t1.mrna1.cds3;Name=Rr039071.t1;Parent=Rr039071.t1.mrna1;Target=Rr039071.t1 229 321 .
L2SC0000021	rubus_genome	CDS	318820	318917	100	+	0	ID=Rr039071.t1.mrna1.cds4;Name=Rr039071.t1;Parent=Rr039071.t1.mrna1;Target=Rr039071.t1 131 228 .
L2SC0000021	rubus_genome	CDS	319115	319172	100	+	2	ID=Rr039071.t1.mrna1.cds5;Name=Rr039071.t1;Parent=Rr039071.t1.mrna1;Target=Rr039071.t1 73 130 .
L1SC0000021	rubus_genome	gene	556669	557568	.	+	.	ID=Rr039072.t1.path1;Name=Rr039072.t1
L1SC0000021	rubus_genome	mRNA	556669	557568	.	+	.	ID=Rr039072.t1.mrna1;Name=Rr039072.t1;Parent=Rr039072.t1.path1;coverage=100.0;identity=99.9;matches=900;mismatches=0;indels=1;unknowns=0
L1SC0000021	rubus_genome	exon	556669	557568	99	+	.	ID=Rr039072.t1.mrna1.exon1;Name=Rr039072.t1;Parent=Rr039072.t1.mrna1;Target=Rr039072.t1 901 1 .
L1SC0000021	rubus_genome	CDS	557021	557284	100	+	0	ID=Rr039072.t1.mrna1.cds1;Name=Rr039072.t1;Parent=Rr039072.t1.mrna1;Target=Rr039072.t1 616 353 .
XPSC0002135	rubus_genome	gene	29364	34419	.	-	.	ID=Rr039077.t1.path1;Name=Rr039077.t1
XPSC0002135	rubus_genome	mRNA	29364	34419	.	-	.	ID=Rr039077.t1.mrna1;Name=Rr039077.t1;Parent=Rr039077.t1.path1;coverage=100.0;identity=99.6;matches=2748;mismatches=10;indels=0;unknowns=0
XPSC0002135	rubus_genome	exon	34105	34419	99	-	.	ID=Rr039077.t1.mrna1.exon1;Name=Rr039077.t1;Parent=Rr039077.t1.mrna1;Target=Rr039077.t1 2444 2758 -
XPSC0002135	rubus_genome	exon	33318	33515	98	-	.	ID=Rr039077.t1.mrna1.exon2;Name=Rr039077.t1;Parent=Rr039077.t1.mrna1;Target=Rr039077.t1 2246 2443 -
XPSC0002135	rubus_genome	exon	31937	31980	100	-	.	ID=Rr039077.t1.mrna1.exon3;Name=Rr039077.t1;Parent=Rr039077.t1.mrna1;Target=Rr039077.t1 2202 2245 -
XPSC0002135	rubus_genome	exon	31690	31827	100	-	.	ID=Rr039077.t1.mrna1.exon4;Name=Rr039077.t1;Parent=Rr039077.t1.mrna1;Target=Rr039077.t1 2064 2201 -
XPSC0002135	rubus_genome	exon	29364	31426	99	-	.	ID=Rr039077.t1.mrna1.exon5;Name=Rr039077.t1;Parent=Rr039077.t1.mrna1;Target=Rr039077.t1 1 2063 -
XPSC0002135	rubus_genome	CDS	34105	34354	99	-	0	ID=Rr039077.t1.mrna1.cds1;Name=Rr039077.t1;Parent=Rr039077.t1.mrna1;Target=Rr039077.t1 2444 2693 .
XPSC0002135	rubus_genome	CDS	33318	33515	98	-	1	ID=Rr039077.t1.mrna1.cds2;Name=Rr039077.t1;Parent=Rr039077.t1.mrna1;Target=Rr039077.t1 2246 2443 .
XPSC0002135	rubus_genome	CDS	31937	31980	100	-	1	ID=Rr039077.t1.mrna1.cds3;Name=Rr039077.t1;Parent=Rr039077.t1.mrna1;Target=Rr039077.t1 2202 2245 .
XPSC0002135	rubus_genome	CDS	31690	31827	100	-	0	ID=Rr039077.t1.mrna1.cds4;Name=Rr039077.t1;Parent=Rr039077.t1.mrna1;Target=Rr039077.t1 2064 2201 .
XPSC0002135	rubus_genome	CDS	29717	31426	99	-	0	ID=Rr039077.t1.mrna1.cds5;Name=Rr039077.t1;Parent=Rr039077.t1.mrna1;Target=Rr039077.t1 354 2063 .
XPSC0002135	rubus_genome	gene	122386	126596	.	+	.	ID=Rr039078.t1.path1;Name=Rr039078.t1
XPSC0002135	rubus_genome	mRNA	122386	126596	.	+	.	ID=Rr039078.t1.mrna1;Name=Rr039078.t1;Parent=Rr039078.t1.path1;coverage=95.6;identity=99.5;matches=1003;mismatches=5;indels=0;unknowns=0
XPSC0002135	rubus_genome	exon	122386	122614	98	+	.	ID=Rr039078.t1.mrna1.exon1;Name=Rr039078.t1;Parent=Rr039078.t1.mrna1;Target=Rr039078.t1 1 229 +
XPSC0002135	rubus_genome	exon	123105	123367	100	+	.	ID=Rr039078.t1.mrna1.exon2;Name=Rr039078.t1;Parent=Rr039078.t1.mrna1;Target=Rr039078.t1 230 492 +
XPSC0002135	rubus_genome	exon	124115	124263	100	+	.	ID=Rr039078.t1.mrna1.exon3;Name=Rr039078.t1;Parent=Rr039078.t1.mrna1;Target=Rr039078.t1 493 641 +
XPSC0002135	rubus_genome	exon	125893	125974	100	+	.	ID=Rr039078.t1.mrna1.exon4;Name=Rr039078.t1;Parent=Rr039078.t1.mrna1;Target=Rr039078.t1 642 723 +
XPSC0002135	rubus_genome	exon	126108	126255	99	+	.	ID=Rr039078.t1.mrna1.exon5;Name=Rr039078.t1;Parent=Rr039078.t1.mrna1;Target=Rr039078.t1 724 871 +
XPSC0002135	rubus_genome	exon	126460	126596	100	+	.	ID=Rr039078.t1.mrna1.exon6;Name=Rr039078.t1;Parent=Rr039078.t1.mrna1;Target=Rr039078.t1 872 1008 +
XPSC0002135	rubus_genome	CDS	122387	122614	98	+	0	ID=Rr039078.t1.mrna1.cds1;Name=Rr039078.t1;Parent=Rr039078.t1.mrna1;Target=Rr039078.t1 2 229 +
XPSC0002135	rubus_genome	CDS	123105	123367	100	+	0	ID=Rr039078.t1.mrna1.cds2;Name=Rr039078.t1;Parent=Rr039078.t1.mrna1;Target=Rr039078.t1 230 492 +
XPSC0002135	rubus_genome	CDS	124115	124263	100	+	2	ID=Rr039078.t1.mrna1.cds3;Name=Rr039078.t1;Parent=Rr039078.t1.mrna1;Target=Rr039078.t1 493 641 +
XPSC0002135	rubus_genome	CDS	125893	125974	100	+	1	ID=Rr039078.t1.mrna1.cds4;Name=Rr039078.t1;Parent=Rr039078.t1.mrna1;Target=Rr039078.t1 642 723 +
XPSC0002135	rubus_genome	CDS	126108	126255	99	+	2	ID=Rr039078.t1.mrna1.cds5;Name=Rr039078.t1;Parent=Rr039078.t1.mrna1;Target=Rr039078.t1 724 871 +
XPSC0002135	rubus_genome	CDS	126460	126596	100	+	0	ID=Rr039078.t1.mrna1.cds6;Name=Rr039078.t1;Parent=Rr039078.t1.mrna1;Target=Rr039078.t1 872 1008 +
L1SC0000064	rubus_genome	gene	222248	222592	.	-	.	ID=Rr039078.t1.path2;Name=Rr039078.t1
L1SC0000064	rubus_genome	mRNA	222248	222592	.	-	.	ID=Rr039078.t1.mrna2;Name=Rr039078.t1;Parent=Rr039078.t1.path2;coverage=4.4;identity=100.0;matches=46;mismatches=0;indels=0;unknowns=0
L1SC0000064	rubus_genome	exon	222573	222592	100	-	.	ID=Rr039078.t1.mrna2.exon1;Name=Rr039078.t1;Parent=Rr039078.t1.mrna2;Target=Rr039078.t1 1009 1028 +
L1SC0000064	rubus_genome	exon	222248	222273	100	-	.	ID=Rr039078.t1.mrna2.exon2;Name=Rr039078.t1;Parent=Rr039078.t1.mrna2;Target=Rr039078.t1 1029 1054 +
XPSC0002142	rubus_genome	gene	60088	64409	.	-	.	ID=Rr039079.t1.path1;Name=Rr039079.t1
XPSC0002142	rubus_genome	mRNA	60088	64409	.	-	.	ID=Rr039079.t1.mrna1;Name=Rr039079.t1;Parent=Rr039079.t1.path1;coverage=100.0;identity=99.5;matches=1227;mismatches=0;indels=6;unknowns=0
XPSC0002142	rubus_genome	exon	64227	64409	96	-	.	ID=Rr039079.t1.mrna1.exon1;Name=Rr039079.t1;Parent=Rr039079.t1.mrna1;Target=Rr039079.t1 1045 1233 -
XPSC0002142	rubus_genome	exon	63822	64065	100	-	.	ID=Rr039079.t1.mrna1.exon2;Name=Rr039079.t1;Parent=Rr039079.t1.mrna1;Target=Rr039079.t1 801 1044 -
XPSC0002142	rubus_genome	exon	63149	63284	100	-	.	ID=Rr039079.t1.mrna1.exon3;Name=Rr039079.t1;Parent=Rr039079.t1.mrna1;Target=Rr039079.t1 665 800 -
XPSC0002142	rubus_genome	exon	61954	62045	100	-	.	ID=Rr039079.t1.mrna1.exon4;Name=Rr039079.t1;Parent=Rr039079.t1.mrna1;Target=Rr039079.t1 573 664 -
XPSC0002142	rubus_genome	exon	60088	60659	100	-	.	ID=Rr039079.t1.mrna1.exon5;Name=Rr039079.t1;Parent=Rr039079.t1.mrna1;Target=Rr039079.t1 1 572 -
XPSC0002142	rubus_genome	CDS	64227	64299	100	-	0	ID=Rr039079.t1.mrna1.cds1;Name=Rr039079.t1;Parent=Rr039079.t1.mrna1;Target=Rr039079.t1 1045 1117 .
XPSC0002142	rubus_genome	CDS	63822	64065	100	-	1	ID=Rr039079.t1.mrna1.cds2;Name=Rr039079.t1;Parent=Rr039079.t1.mrna1;Target=Rr039079.t1 801 1044 .
XPSC0002142	rubus_genome	CDS	63149	63284	100	-	2	ID=Rr039079.t1.mrna1.cds3;Name=Rr039079.t1;Parent=Rr039079.t1.mrna1;Target=Rr039079.t1 665 800 .
XPSC0002142	rubus_genome	CDS	61954	62045	100	-	0	ID=Rr039079.t1.mrna1.cds4;Name=Rr039079.t1;Parent=Rr039079.t1.mrna1;Target=Rr039079.t1 573 664 .
XPSC0002142	rubus_genome	CDS	60428	60659	100	-	2	ID=Rr039079.t1.mrna1.cds5;Name=Rr039079.t1;Parent=Rr039079.t1.mrna1;Target=Rr039079.t1 341 572 .
XPSC0002038	rubus_genome	gene	392490	393555	.	+	.	ID=Rr039081.t1.path1;Name=Rr039081.t1
XPSC0002038	rubus_genome	mRNA	392490	393555	.	+	.	ID=Rr039081.t1.mrna1;Name=Rr039081.t1;Parent=Rr039081.t1.path1;coverage=100.0;identity=97.1;matches=1038;mismatches=28;indels=3;unknowns=0
XPSC0002038	rubus_genome	exon	392490	393555	97	+	.	ID=Rr039081.t1.mrna1.exon1;Name=Rr039081.t1;Parent=Rr039081.t1.mrna1;Target=Rr039081.t1 1069 1 .
XPSC0002038	rubus_genome	CDS	393295	393525	97	+	0	ID=Rr039081.t1.mrna1.cds1;Name=Rr039081.t1;Parent=Rr039081.t1.mrna1;Target=Rr039081.t1 1039 809 .
XPSC0002038	rubus_genome	gene	394318	399131	.	+	.	ID=Rr039083.t1.path1;Name=Rr039083.t1
XPSC0002038	rubus_genome	mRNA	394318	399131	.	+	.	ID=Rr039083.t1.mrna1;Name=Rr039083.t1;Parent=Rr039083.t1.path1;coverage=100.0;identity=98.2;matches=2043;mismatches=21;indels=17;unknowns=0
XPSC0002038	rubus_genome	exon	394318	395155	99	+	.	ID=Rr039083.t1.mrna1.exon1;Name=Rr039083.t1;Parent=Rr039083.t1.mrna1;Target=Rr039083.t1 1229 2066 -
XPSC0002038	rubus_genome	exon	396071	396237	99	+	.	ID=Rr039083.t1.mrna1.exon2;Name=Rr039083.t1;Parent=Rr039083.t1.mrna1;Target=Rr039083.t1 1062 1228 -
XPSC0002038	rubus_genome	exon	396841	397004	98	+	.	ID=Rr039083.t1.mrna1.exon3;Name=Rr039083.t1;Parent=Rr039083.t1.mrna1;Target=Rr039083.t1 898 1061 -
XPSC0002038	rubus_genome	exon	397124	397383	98	+	.	ID=Rr039083.t1.mrna1.exon4;Name=Rr039083.t1;Parent=Rr039083.t1.mrna1;Target=Rr039083.t1 638 897 -
XPSC0002038	rubus_genome	exon	397743	397869	99	+	.	ID=Rr039083.t1.mrna1.exon5;Name=Rr039083.t1;Parent=Rr039083.t1.mrna1;Target=Rr039083.t1 511 637 -
XPSC0002038	rubus_genome	exon	398378	398841	95	+	.	ID=Rr039083.t1.mrna1.exon6;Name=Rr039083.t1;Parent=Rr039083.t1.mrna1;Target=Rr039083.t1 60 510 -
XPSC0002038	rubus_genome	exon	399073	399131	94	+	.	ID=Rr039083.t1.mrna1.exon7;Name=Rr039083.t1;Parent=Rr039083.t1.mrna1;Target=Rr039083.t1 1 59 -
XPSC0002038	rubus_genome	CDS	394848	395155	99	+	0	ID=Rr039083.t1.mrna1.cds1;Name=Rr039083.t1;Parent=Rr039083.t1.mrna1;Target=Rr039083.t1 1229 1536 .
XPSC0002038	rubus_genome	CDS	396071	396237	99	+	2	ID=Rr039083.t1.mrna1.cds2;Name=Rr039083.t1;Parent=Rr039083.t1.mrna1;Target=Rr039083.t1 1062 1228 .
XPSC0002038	rubus_genome	CDS	396841	397004	98	+	1	ID=Rr039083.t1.mrna1.cds3;Name=Rr039083.t1;Parent=Rr039083.t1.mrna1;Target=Rr039083.t1 898 1061 .
XPSC0002038	rubus_genome	CDS	397124	397383	98	+	0	ID=Rr039083.t1.mrna1.cds4;Name=Rr039083.t1;Parent=Rr039083.t1.mrna1;Target=Rr039083.t1 638 897 .
XPSC0002038	rubus_genome	CDS	397743	397869	99	+	2	ID=Rr039083.t1.mrna1.cds5;Name=Rr039083.t1;Parent=Rr039083.t1.mrna1;Target=Rr039083.t1 511 637 .
XPSC0002038	rubus_genome	CDS	398378	398500	98	+	0	ID=Rr039083.t1.mrna1.cds6;Name=Rr039083.t1;Parent=Rr039083.t1.mrna1;Target=Rr039083.t1 388 510 .
XPSC0002038	rubus_genome	gene	344169	344507	.	-	.	ID=Rr039084.t1.path1;Name=Rr039084.t1
XPSC0002038	rubus_genome	mRNA	344169	344507	.	-	.	ID=Rr039084.t1.mrna1;Name=Rr039084.t1;Parent=Rr039084.t1.path1;coverage=94.4;identity=92.6;matches=314;mismatches=25;indels=0;unknowns=0
XPSC0002038	rubus_genome	exon	344169	344507	92	-	.	ID=Rr039084.t1.mrna1.exon1;Name=Rr039084.t1;Parent=Rr039084.t1.mrna1;Target=Rr039084.t1 359 21 .
XPSC0002038	rubus_genome	CDS	344170	344505	92	-	0	ID=Rr039084.t1.mrna1.cds1;Name=Rr039084.t1;Parent=Rr039084.t1.mrna1;Target=Rr039084.t1 358 23 .
SC0000128	rubus_genome	gene	513057	515312	.	+	.	ID=Rr039089.t1.path1;Name=Rr039089.t1
SC0000128	rubus_genome	mRNA	513057	515312	.	+	.	ID=Rr039089.t1.mrna1;Name=Rr039089.t1;Parent=Rr039089.t1.path1;coverage=100.0;identity=100.0;matches=1056;mismatches=0;indels=0;unknowns=0
SC0000128	rubus_genome	exon	513057	513272	100	+	.	ID=Rr039089.t1.mrna1.exon1;Name=Rr039089.t1;Parent=Rr039089.t1.mrna1;Target=Rr039089.t1 841 1056 -
SC0000128	rubus_genome	exon	513364	513571	100	+	.	ID=Rr039089.t1.mrna1.exon2;Name=Rr039089.t1;Parent=Rr039089.t1.mrna1;Target=Rr039089.t1 633 840 -
SC0000128	rubus_genome	exon	514284	514343	100	+	.	ID=Rr039089.t1.mrna1.exon3;Name=Rr039089.t1;Parent=Rr039089.t1.mrna1;Target=Rr039089.t1 573 632 -
SC0000128	rubus_genome	exon	514430	514482	100	+	.	ID=Rr039089.t1.mrna1.exon4;Name=Rr039089.t1;Parent=Rr039089.t1.mrna1;Target=Rr039089.t1 520 572 -
SC0000128	rubus_genome	exon	514701	514798	100	+	.	ID=Rr039089.t1.mrna1.exon5;Name=Rr039089.t1;Parent=Rr039089.t1.mrna1;Target=Rr039089.t1 422 519 -
SC0000128	rubus_genome	exon	514892	515312	100	+	.	ID=Rr039089.t1.mrna1.exon6;Name=Rr039089.t1;Parent=Rr039089.t1.mrna1;Target=Rr039089.t1 1 421 -
SC0000128	rubus_genome	CDS	513365	513571	100	+	0	ID=Rr039089.t1.mrna1.cds1;Name=Rr039089.t1;Parent=Rr039089.t1.mrna1;Target=Rr039089.t1 633 839 .
SC0000128	rubus_genome	CDS	514284	514343	100	+	0	ID=Rr039089.t1.mrna1.cds2;Name=Rr039089.t1;Parent=Rr039089.t1.mrna1;Target=Rr039089.t1 573 632 .
SC0000128	rubus_genome	CDS	514430	514482	100	+	0	ID=Rr039089.t1.mrna1.cds3;Name=Rr039089.t1;Parent=Rr039089.t1.mrna1;Target=Rr039089.t1 520 572 .
SC0000128	rubus_genome	CDS	514701	514798	100	+	2	ID=Rr039089.t1.mrna1.cds4;Name=Rr039089.t1;Parent=Rr039089.t1.mrna1;Target=Rr039089.t1 422 519 .
SC0000128	rubus_genome	CDS	514892	514995	100	+	1	ID=Rr039089.t1.mrna1.cds5;Name=Rr039089.t1;Parent=Rr039089.t1.mrna1;Target=Rr039089.t1 318 421 .
SC0000128	rubus_genome	gene	86388	89121	.	-	.	ID=Rr039090.t1.path1;Name=Rr039090.t1
SC0000128	rubus_genome	mRNA	86388	89121	.	-	.	ID=Rr039090.t1.mrna1;Name=Rr039090.t1;Parent=Rr039090.t1.path1;coverage=99.7;identity=97.2;matches=1344;mismatches=0;indels=39;unknowns=0
SC0000128	rubus_genome	exon	88698	89121	100	-	.	ID=Rr039090.t1.mrna1.exon1;Name=Rr039090.t1;Parent=Rr039090.t1.mrna1;Target=Rr039090.t1 1 424 +
SC0000128	rubus_genome	exon	86388	87346	95	-	.	ID=Rr039090.t1.mrna1.exon2;Name=Rr039090.t1;Parent=Rr039090.t1.mrna1;Target=Rr039090.t1 425 1344 +
SC0000128	rubus_genome	CDS	88843	89121	100	-	0	ID=Rr039090.t1.mrna1.cds1;Name=Rr039090.t1;Parent=Rr039090.t1.mrna1;Target=Rr039090.t1 1 279 +
SC0000128	rubus_genome	gene	473459	475660	.	+	.	ID=Rr039092.t1.path1;Name=Rr039092.t1
SC0000128	rubus_genome	mRNA	473459	475660	.	+	.	ID=Rr039092.t1.mrna1;Name=Rr039092.t1;Parent=Rr039092.t1.path1;coverage=100.0;identity=100.0;matches=1845;mismatches=0;indels=0;unknowns=0
SC0000128	rubus_genome	exon	473459	474165	100	+	.	ID=Rr039092.t1.mrna1.exon1;Name=Rr039092.t1;Parent=Rr039092.t1.mrna1;Target=Rr039092.t1 1 707 +
SC0000128	rubus_genome	exon	474523	475660	100	+	.	ID=Rr039092.t1.mrna1.exon2;Name=Rr039092.t1;Parent=Rr039092.t1.mrna1;Target=Rr039092.t1 708 1845 +
SC0000128	rubus_genome	CDS	473590	474165	100	+	0	ID=Rr039092.t1.mrna1.cds1;Name=Rr039092.t1;Parent=Rr039092.t1.mrna1;Target=Rr039092.t1 132 707 +
SC0000128	rubus_genome	CDS	474523	475344	100	+	0	ID=Rr039092.t1.mrna1.cds2;Name=Rr039092.t1;Parent=Rr039092.t1.mrna1;Target=Rr039092.t1 708 1529 +
L2SC0000025	rubus_genome	gene	719105	719830	.	+	.	ID=Rr039108.t1.path1;Name=Rr039108.t1
L2SC0000025	rubus_genome	mRNA	719105	719830	.	+	.	ID=Rr039108.t1.mrna1;Name=Rr039108.t1;Parent=Rr039108.t1.path1;coverage=96.9;identity=99.8;matches=626;mismatches=1;indels=0;unknowns=0
L2SC0000025	rubus_genome	exon	719105	719650	99	+	.	ID=Rr039108.t1.mrna1.exon1;Name=Rr039108.t1;Parent=Rr039108.t1.mrna1;Target=Rr039108.t1 1 546 +
L2SC0000025	rubus_genome	exon	719750	719830	100	+	.	ID=Rr039108.t1.mrna1.exon2;Name=Rr039108.t1;Parent=Rr039108.t1.mrna1;Target=Rr039108.t1 547 627 +
L2SC0000025	rubus_genome	CDS	719276	719650	100	+	0	ID=Rr039108.t1.mrna1.cds1;Name=Rr039108.t1;Parent=Rr039108.t1.mrna1;Target=Rr039108.t1 172 546 +
L2SC0000025	rubus_genome	CDS	719750	719830	100	+	0	ID=Rr039108.t1.mrna1.cds2;Name=Rr039108.t1;Parent=Rr039108.t1.mrna1;Target=Rr039108.t1 547 627 +
L2SC0000025	rubus_genome	gene	280409	283738	.	+	.	ID=Rr039093.t1.path1;Name=Rr039093.t1
L2SC0000025	rubus_genome	mRNA	280409	283738	.	+	.	ID=Rr039093.t1.mrna1;Name=Rr039093.t1;Parent=Rr039093.t1.path1;coverage=100.0;identity=100.0;matches=3230;mismatches=0;indels=0;unknowns=0
L2SC0000025	rubus_genome	exon	280409	283048	100	+	.	ID=Rr039093.t1.mrna1.exon1;Name=Rr039093.t1;Parent=Rr039093.t1.mrna1;Target=Rr039093.t1 1 2640 +
L2SC0000025	rubus_genome	exon	283149	283738	100	+	.	ID=Rr039093.t1.mrna1.exon2;Name=Rr039093.t1;Parent=Rr039093.t1.mrna1;Target=Rr039093.t1 2641 3230 +
L2SC0000025	rubus_genome	CDS	280585	283048	100	+	0	ID=Rr039093.t1.mrna1.cds1;Name=Rr039093.t1;Parent=Rr039093.t1.mrna1;Target=Rr039093.t1 177 2640 +
L2SC0000025	rubus_genome	CDS	283149	283450	100	+	1	ID=Rr039093.t1.mrna1.cds2;Name=Rr039093.t1;Parent=Rr039093.t1.mrna1;Target=Rr039093.t1 2641 2942 +
L2SC0000025	rubus_genome	gene	321076	326172	.	+	.	ID=Rr039095.t1.path1;Name=Rr039095.t1
L2SC0000025	rubus_genome	mRNA	321076	326172	.	+	.	ID=Rr039095.t1.mrna1;Name=Rr039095.t1;Parent=Rr039095.t1.path1;coverage=99.8;identity=99.8;matches=2257;mismatches=5;indels=0;unknowns=0
L2SC0000025	rubus_genome	exon	321076	321562	99	+	.	ID=Rr039095.t1.mrna1.exon1;Name=Rr039095.t1;Parent=Rr039095.t1.mrna1;Target=Rr039095.t1 1 487 +
L2SC0000025	rubus_genome	exon	321951	321994	97	+	.	ID=Rr039095.t1.mrna1.exon2;Name=Rr039095.t1;Parent=Rr039095.t1.mrna1;Target=Rr039095.t1 488 531 +
L2SC0000025	rubus_genome	exon	322726	322875	100	+	.	ID=Rr039095.t1.mrna1.exon3;Name=Rr039095.t1;Parent=Rr039095.t1.mrna1;Target=Rr039095.t1 532 681 +
L2SC0000025	rubus_genome	exon	324042	324623	100	+	.	ID=Rr039095.t1.mrna1.exon4;Name=Rr039095.t1;Parent=Rr039095.t1.mrna1;Target=Rr039095.t1 682 1263 +
L2SC0000025	rubus_genome	exon	324722	325024	100	+	.	ID=Rr039095.t1.mrna1.exon5;Name=Rr039095.t1;Parent=Rr039095.t1.mrna1;Target=Rr039095.t1 1264 1566 +
L2SC0000025	rubus_genome	exon	325477	326172	99	+	.	ID=Rr039095.t1.mrna1.exon6;Name=Rr039095.t1;Parent=Rr039095.t1.mrna1;Target=Rr039095.t1 1567 2262 +
L2SC0000025	rubus_genome	CDS	321343	321562	99	+	0	ID=Rr039095.t1.mrna1.cds1;Name=Rr039095.t1;Parent=Rr039095.t1.mrna1;Target=Rr039095.t1 268 487 +
L2SC0000025	rubus_genome	CDS	321951	321994	97	+	1	ID=Rr039095.t1.mrna1.cds2;Name=Rr039095.t1;Parent=Rr039095.t1.mrna1;Target=Rr039095.t1 488 531 +
L2SC0000025	rubus_genome	CDS	322726	322875	100	+	0	ID=Rr039095.t1.mrna1.cds3;Name=Rr039095.t1;Parent=Rr039095.t1.mrna1;Target=Rr039095.t1 532 681 +
L2SC0000025	rubus_genome	CDS	324042	324623	100	+	0	ID=Rr039095.t1.mrna1.cds4;Name=Rr039095.t1;Parent=Rr039095.t1.mrna1;Target=Rr039095.t1 682 1263 +
L2SC0000025	rubus_genome	CDS	324722	325024	100	+	0	ID=Rr039095.t1.mrna1.cds5;Name=Rr039095.t1;Parent=Rr039095.t1.mrna1;Target=Rr039095.t1 1264 1566 +
L2SC0000025	rubus_genome	CDS	325477	325761	100	+	0	ID=Rr039095.t1.mrna1.cds6;Name=Rr039095.t1;Parent=Rr039095.t1.mrna1;Target=Rr039095.t1 1567 1851 +
L2SC0000025	rubus_genome	gene	639652	645465	.	+	.	ID=Rr039096.t1.path1;Name=Rr039096.t1
L2SC0000025	rubus_genome	mRNA	639652	645465	.	+	.	ID=Rr039096.t1.mrna1;Name=Rr039096.t1;Parent=Rr039096.t1.path1;coverage=100.0;identity=99.6;matches=2485;mismatches=8;indels=3;unknowns=0
L2SC0000025	rubus_genome	exon	639652	640107	98	+	.	ID=Rr039096.t1.mrna1.exon1;Name=Rr039096.t1;Parent=Rr039096.t1.mrna1;Target=Rr039096.t1 1 453 +
L2SC0000025	rubus_genome	exon	640189	640264	97	+	.	ID=Rr039096.t1.mrna1.exon2;Name=Rr039096.t1;Parent=Rr039096.t1.mrna1;Target=Rr039096.t1 454 529 +
L2SC0000025	rubus_genome	exon	640437	640563	100	+	.	ID=Rr039096.t1.mrna1.exon3;Name=Rr039096.t1;Parent=Rr039096.t1.mrna1;Target=Rr039096.t1 530 656 +
L2SC0000025	rubus_genome	exon	640743	640854	100	+	.	ID=Rr039096.t1.mrna1.exon4;Name=Rr039096.t1;Parent=Rr039096.t1.mrna1;Target=Rr039096.t1 657 768 +
L2SC0000025	rubus_genome	exon	642729	642820	100	+	.	ID=Rr039096.t1.mrna1.exon5;Name=Rr039096.t1;Parent=Rr039096.t1.mrna1;Target=Rr039096.t1 769 860 +
L2SC0000025	rubus_genome	exon	642932	643001	100	+	.	ID=Rr039096.t1.mrna1.exon6;Name=Rr039096.t1;Parent=Rr039096.t1.mrna1;Target=Rr039096.t1 861 930 +
L2SC0000025	rubus_genome	exon	643127	643209	100	+	.	ID=Rr039096.t1.mrna1.exon7;Name=Rr039096.t1;Parent=Rr039096.t1.mrna1;Target=Rr039096.t1 931 1013 +
L2SC0000025	rubus_genome	exon	643986	645465	99	+	.	ID=Rr039096.t1.mrna1.exon8;Name=Rr039096.t1;Parent=Rr039096.t1.mrna1;Target=Rr039096.t1 1014 2493 +
L2SC0000025	rubus_genome	CDS	639784	640107	99	+	0	ID=Rr039096.t1.mrna1.cds1;Name=Rr039096.t1;Parent=Rr039096.t1.mrna1;Target=Rr039096.t1 130 453 +
L2SC0000025	rubus_genome	CDS	640189	640264	97	+	0	ID=Rr039096.t1.mrna1.cds2;Name=Rr039096.t1;Parent=Rr039096.t1.mrna1;Target=Rr039096.t1 454 529 +
L2SC0000025	rubus_genome	CDS	640437	640563	100	+	1	ID=Rr039096.t1.mrna1.cds3;Name=Rr039096.t1;Parent=Rr039096.t1.mrna1;Target=Rr039096.t1 530 656 +
L2SC0000025	rubus_genome	CDS	640743	640854	100	+	2	ID=Rr039096.t1.mrna1.cds4;Name=Rr039096.t1;Parent=Rr039096.t1.mrna1;Target=Rr039096.t1 657 768 +
L2SC0000025	rubus_genome	CDS	642729	642820	100	+	0	ID=Rr039096.t1.mrna1.cds5;Name=Rr039096.t1;Parent=Rr039096.t1.mrna1;Target=Rr039096.t1 769 860 +
L2SC0000025	rubus_genome	CDS	642932	643001	100	+	2	ID=Rr039096.t1.mrna1.cds6;Name=Rr039096.t1;Parent=Rr039096.t1.mrna1;Target=Rr039096.t1 861 930 +
L2SC0000025	rubus_genome	CDS	643127	643209	100	+	0	ID=Rr039096.t1.mrna1.cds7;Name=Rr039096.t1;Parent=Rr039096.t1.mrna1;Target=Rr039096.t1 931 1013 +
L2SC0000025	rubus_genome	CDS	643986	644082	100	+	2	ID=Rr039096.t1.mrna1.cds8;Name=Rr039096.t1;Parent=Rr039096.t1.mrna1;Target=Rr039096.t1 1014 1110 +
L2SC0000025	rubus_genome	gene	32304	37656	.	+	.	ID=Rr039097.t1.path1;Name=Rr039097.t1
L2SC0000025	rubus_genome	mRNA	32304	37656	.	+	.	ID=Rr039097.t1.mrna1;Name=Rr039097.t1;Parent=Rr039097.t1.path1;coverage=100.0;identity=100.0;matches=2132;mismatches=0;indels=0;unknowns=0
L2SC0000025	rubus_genome	exon	32304	33273	100	+	.	ID=Rr039097.t1.mrna1.exon1;Name=Rr039097.t1;Parent=Rr039097.t1.mrna1;Target=Rr039097.t1 1163 2132 -
L2SC0000025	rubus_genome	exon	33378	33594	100	+	.	ID=Rr039097.t1.mrna1.exon2;Name=Rr039097.t1;Parent=Rr039097.t1.mrna1;Target=Rr039097.t1 946 1162 -
L2SC0000025	rubus_genome	exon	33691	33775	100	+	.	ID=Rr039097.t1.mrna1.exon3;Name=Rr039097.t1;Parent=Rr039097.t1.mrna1;Target=Rr039097.t1 861 945 -
L2SC0000025	rubus_genome	exon	33881	33948	100	+	.	ID=Rr039097.t1.mrna1.exon4;Name=Rr039097.t1;Parent=Rr039097.t1.mrna1;Target=Rr039097.t1 793 860 -
L2SC0000025	rubus_genome	exon	34854	34904	100	+	.	ID=Rr039097.t1.mrna1.exon5;Name=Rr039097.t1;Parent=Rr039097.t1.mrna1;Target=Rr039097.t1 742 792 -
L2SC0000025	rubus_genome	exon	34995	35068	100	+	.	ID=Rr039097.t1.mrna1.exon6;Name=Rr039097.t1;Parent=Rr039097.t1.mrna1;Target=Rr039097.t1 668 741 -
L2SC0000025	rubus_genome	exon	36450	36508	100	+	.	ID=Rr039097.t1.mrna1.exon7;Name=Rr039097.t1;Parent=Rr039097.t1.mrna1;Target=Rr039097.t1 609 667 -
L2SC0000025	rubus_genome	exon	36593	36669	100	+	.	ID=Rr039097.t1.mrna1.exon8;Name=Rr039097.t1;Parent=Rr039097.t1.mrna1;Target=Rr039097.t1 532 608 -
L2SC0000025	rubus_genome	exon	37126	37656	100	+	.	ID=Rr039097.t1.mrna1.exon9;Name=Rr039097.t1;Parent=Rr039097.t1.mrna1;Target=Rr039097.t1 1 531 -
L2SC0000025	rubus_genome	CDS	33065	33273	100	+	0	ID=Rr039097.t1.mrna1.cds1;Name=Rr039097.t1;Parent=Rr039097.t1.mrna1;Target=Rr039097.t1 1163 1371 .
L2SC0000025	rubus_genome	CDS	33378	33594	100	+	2	ID=Rr039097.t1.mrna1.cds2;Name=Rr039097.t1;Parent=Rr039097.t1.mrna1;Target=Rr039097.t1 946 1162 .
L2SC0000025	rubus_genome	CDS	33691	33775	100	+	0	ID=Rr039097.t1.mrna1.cds3;Name=Rr039097.t1;Parent=Rr039097.t1.mrna1;Target=Rr039097.t1 861 945 .
L2SC0000025	rubus_genome	CDS	33881	33948	100	+	1	ID=Rr039097.t1.mrna1.cds4;Name=Rr039097.t1;Parent=Rr039097.t1.mrna1;Target=Rr039097.t1 793 860 .
L2SC0000025	rubus_genome	CDS	34854	34904	100	+	0	ID=Rr039097.t1.mrna1.cds5;Name=Rr039097.t1;Parent=Rr039097.t1.mrna1;Target=Rr039097.t1 742 792 .
L2SC0000025	rubus_genome	CDS	34995	35068	100	+	0	ID=Rr039097.t1.mrna1.cds6;Name=Rr039097.t1;Parent=Rr039097.t1.mrna1;Target=Rr039097.t1 668 741 .
L2SC0000025	rubus_genome	CDS	36450	36508	100	+	2	ID=Rr039097.t1.mrna1.cds7;Name=Rr039097.t1;Parent=Rr039097.t1.mrna1;Target=Rr039097.t1 609 667 .
L2SC0000025	rubus_genome	CDS	36593	36669	100	+	1	ID=Rr039097.t1.mrna1.cds8;Name=Rr039097.t1;Parent=Rr039097.t1.mrna1;Target=Rr039097.t1 532 608 .
L2SC0000025	rubus_genome	CDS	37126	37242	100	+	0	ID=Rr039097.t1.mrna1.cds9;Name=Rr039097.t1;Parent=Rr039097.t1.mrna1;Target=Rr039097.t1 415 531 .
L2SC0000025	rubus_genome	gene	550436	553659	.	+	.	ID=Rr039098.t1.path1;Name=Rr039098.t1
L2SC0000025	rubus_genome	mRNA	550436	553659	.	+	.	ID=Rr039098.t1.mrna1;Name=Rr039098.t1;Parent=Rr039098.t1.path1;coverage=99.5;identity=98.2;matches=1722;mismatches=12;indels=20;unknowns=0
L2SC0000025	rubus_genome	exon	550436	550681	98	+	.	ID=Rr039098.t1.mrna1.exon1;Name=Rr039098.t1;Parent=Rr039098.t1.mrna1;Target=Rr039098.t1 1 246 +
L2SC0000025	rubus_genome	exon	550767	550813	100	+	.	ID=Rr039098.t1.mrna1.exon2;Name=Rr039098.t1;Parent=Rr039098.t1.mrna1;Target=Rr039098.t1 247 293 +
L2SC0000025	rubus_genome	exon	551307	551392	77	+	.	ID=Rr039098.t1.mrna1.exon3;Name=Rr039098.t1;Parent=Rr039098.t1.mrna1;Target=Rr039098.t1 298 401 +
L2SC0000025	rubus_genome	exon	552305	553659	99	+	.	ID=Rr039098.t1.mrna1.exon4;Name=Rr039098.t1;Parent=Rr039098.t1.mrna1;Target=Rr039098.t1 402 1758 +
L2SC0000025	rubus_genome	CDS	550438	550681	98	+	0	ID=Rr039098.t1.mrna1.cds1;Name=Rr039098.t1;Parent=Rr039098.t1.mrna1;Target=Rr039098.t1 3 246 +
L2SC0000025	rubus_genome	CDS	550767	550813	100	+	1	ID=Rr039098.t1.mrna1.cds2;Name=Rr039098.t1;Parent=Rr039098.t1.mrna1;Target=Rr039098.t1 247 293 +
L2SC0000025	rubus_genome	CDS	551307	551392	77	+	1	ID=Rr039098.t1.mrna1.cds3;Name=Rr039098.t1;Parent=Rr039098.t1.mrna1;Target=Rr039098.t1 298 401 +
L2SC0000025	rubus_genome	CDS	552305	552328	100	+	0	ID=Rr039098.t1.mrna1.cds4;Name=Rr039098.t1;Parent=Rr039098.t1.mrna1;Target=Rr039098.t1 402 425 +
L2SC0000025	rubus_genome	gene	234873	237082	.	+	.	ID=Rr039099.t1.path1;Name=Rr039099.t1
L2SC0000025	rubus_genome	mRNA	234873	237082	.	+	.	ID=Rr039099.t1.mrna1;Name=Rr039099.t1;Parent=Rr039099.t1.path1;coverage=100.0;identity=99.7;matches=2029;mismatches=7;indels=0;unknowns=0
L2SC0000025	rubus_genome	exon	234873	236006	99	+	.	ID=Rr039099.t1.mrna1.exon1;Name=Rr039099.t1;Parent=Rr039099.t1.mrna1;Target=Rr039099.t1 904 2037 -
L2SC0000025	rubus_genome	exon	236181	237082	99	+	.	ID=Rr039099.t1.mrna1.exon2;Name=Rr039099.t1;Parent=Rr039099.t1.mrna1;Target=Rr039099.t1 2 903 -
L2SC0000025	rubus_genome	CDS	234972	236006	99	+	0	ID=Rr039099.t1.mrna1.cds1;Name=Rr039099.t1;Parent=Rr039099.t1.mrna1;Target=Rr039099.t1 904 1938 .
L2SC0000025	rubus_genome	CDS	236181	236660	100	+	0	ID=Rr039099.t1.mrna1.cds2;Name=Rr039099.t1;Parent=Rr039099.t1.mrna1;Target=Rr039099.t1 424 903 .
L2SC0000025	rubus_genome	gene	486825	487952	.	+	.	ID=Rr039100.t1.path1;Name=Rr039100.t1
L2SC0000025	rubus_genome	mRNA	486825	487952	.	+	.	ID=Rr039100.t1.mrna1;Name=Rr039100.t1;Parent=Rr039100.t1.path1;coverage=99.5;identity=93.0;matches=569;mismatches=34;indels=9;unknowns=0
L2SC0000025	rubus_genome	exon	486825	487143	99	+	.	ID=Rr039100.t1.mrna1.exon1;Name=Rr039100.t1;Parent=Rr039100.t1.mrna1;Target=Rr039100.t1 4 322 +
L2SC0000025	rubus_genome	exon	487246	487335	71	+	.	ID=Rr039100.t1.mrna1.exon2;Name=Rr039100.t1;Parent=Rr039100.t1.mrna1;Target=Rr039100.t1 323 403 +
L2SC0000025	rubus_genome	exon	487426	487504	91	+	.	ID=Rr039100.t1.mrna1.exon3;Name=Rr039100.t1;Parent=Rr039100.t1.mrna1;Target=Rr039100.t1 404 482 +
L2SC0000025	rubus_genome	exon	487722	487799	89	+	.	ID=Rr039100.t1.mrna1.exon4;Name=Rr039100.t1;Parent=Rr039100.t1.mrna1;Target=Rr039100.t1 483 560 +
L2SC0000025	rubus_genome	exon	487907	487952	100	+	.	ID=Rr039100.t1.mrna1.exon5;Name=Rr039100.t1;Parent=Rr039100.t1.mrna1;Target=Rr039100.t1 561 606 +
L2SC0000025	rubus_genome	CDS	486827	487143	99	+	0	ID=Rr039100.t1.mrna1.cds1;Name=Rr039100.t1;Parent=Rr039100.t1.mrna1;Target=Rr039100.t1 6 322 +
L2SC0000025	rubus_genome	CDS	487246	487335	71	+	2	ID=Rr039100.t1.mrna1.cds2;Name=Rr039100.t1;Parent=Rr039100.t1.mrna1;Target=Rr039100.t1 323 403 +
L2SC0000025	rubus_genome	CDS	487426	487504	91	+	2	ID=Rr039100.t1.mrna1.cds3;Name=Rr039100.t1;Parent=Rr039100.t1.mrna1;Target=Rr039100.t1 404 482 +
L2SC0000025	rubus_genome	CDS	487722	487799	89	+	0	ID=Rr039100.t1.mrna1.cds4;Name=Rr039100.t1;Parent=Rr039100.t1.mrna1;Target=Rr039100.t1 483 560 +
L2SC0000025	rubus_genome	CDS	487907	487951	100	+	0	ID=Rr039100.t1.mrna1.cds5;Name=Rr039100.t1;Parent=Rr039100.t1.mrna1;Target=Rr039100.t1 561 605 +
L2SC0000025	rubus_genome	gene	554176	557691	.	-	.	ID=Rr039101.t1.path1;Name=Rr039101.t1
L2SC0000025	rubus_genome	mRNA	554176	557691	.	-	.	ID=Rr039101.t1.mrna1;Name=Rr039101.t1;Parent=Rr039101.t1.path1;coverage=99.8;identity=99.1;matches=2875;mismatches=8;indels=17;unknowns=0
L2SC0000025	rubus_genome	exon	556894	557691	100	-	.	ID=Rr039101.t1.mrna1.exon1;Name=Rr039101.t1;Parent=Rr039101.t1.mrna1;Target=Rr039101.t1 1 798 +
L2SC0000025	rubus_genome	exon	555767	556703	99	-	.	ID=Rr039101.t1.mrna1.exon2;Name=Rr039101.t1;Parent=Rr039101.t1.mrna1;Target=Rr039101.t1 799 1735 +
L2SC0000025	rubus_genome	exon	554176	555323	97	-	.	ID=Rr039101.t1.mrna1.exon3;Name=Rr039101.t1;Parent=Rr039101.t1.mrna1;Target=Rr039101.t1 1736 2900 +
L2SC0000025	rubus_genome	CDS	556894	557358	100	-	0	ID=Rr039101.t1.mrna1.cds1;Name=Rr039101.t1;Parent=Rr039101.t1.mrna1;Target=Rr039101.t1 334 798 +
L2SC0000025	rubus_genome	CDS	555798	556703	99	-	0	ID=Rr039101.t1.mrna1.cds2;Name=Rr039101.t1;Parent=Rr039101.t1.mrna1;Target=Rr039101.t1 799 1704 +
L2SC0000025	rubus_genome	gene	607822	616232	.	-	.	ID=Rr039102.t1.path1;Name=Rr039102.t1
L2SC0000025	rubus_genome	mRNA	607822	616232	.	-	.	ID=Rr039102.t1.mrna1;Name=Rr039102.t1;Parent=Rr039102.t1.path1;coverage=100.0;identity=98.2;matches=1901;mismatches=32;indels=2;unknowns=0
L2SC0000025	rubus_genome	exon	615080	616232	98	-	.	ID=Rr039102.t1.mrna1.exon1;Name=Rr039102.t1;Parent=Rr039102.t1.mrna1;Target=Rr039102.t1 793 1945 -
L2SC0000025	rubus_genome	exon	608667	608785	94	-	.	ID=Rr039102.t1.mrna1.exon2;Name=Rr039102.t1;Parent=Rr039102.t1.mrna1;Target=Rr039102.t1 674 792 -
L2SC0000025	rubus_genome	exon	607822	608483	97	-	.	ID=Rr039102.t1.mrna1.exon3;Name=Rr039102.t1;Parent=Rr039102.t1.mrna1;Target=Rr039102.t1 1 662 -
L2SC0000025	rubus_genome	CDS	615080	615983	98	-	0	ID=Rr039102.t1.mrna1.cds1;Name=Rr039102.t1;Parent=Rr039102.t1.mrna1;Target=Rr039102.t1 793 1696 .
L2SC0000025	rubus_genome	CDS	608667	608785	94	-	1	ID=Rr039102.t1.mrna1.cds2;Name=Rr039102.t1;Parent=Rr039102.t1.mrna1;Target=Rr039102.t1 674 792 .
L2SC0000025	rubus_genome	CDS	607823	608483	97	-	2	ID=Rr039102.t1.mrna1.cds3;Name=Rr039102.t1;Parent=Rr039102.t1.mrna1;Target=Rr039102.t1 2 662 .
L2SC0000025	rubus_genome	gene	193596	204893	.	+	.	ID=Rr039103.t1.path1;Name=Rr039103.t1
L2SC0000025	rubus_genome	mRNA	193596	204893	.	+	.	ID=Rr039103.t1.mrna1;Name=Rr039103.t1;Parent=Rr039103.t1.path1;coverage=99.4;identity=99.9;matches=4999;mismatches=2;indels=4;unknowns=0
L2SC0000025	rubus_genome	exon	193596	193891	100	+	.	ID=Rr039103.t1.mrna1.exon1;Name=Rr039103.t1;Parent=Rr039103.t1.mrna1;Target=Rr039103.t1 296 1 .
L2SC0000025	rubus_genome	exon	194360	194675	100	+	.	ID=Rr039103.t1.mrna1.exon2;Name=Rr039103.t1;Parent=Rr039103.t1.mrna1;Target=Rr039103.t1 612 297 .
L2SC0000025	rubus_genome	exon	195403	195498	100	+	.	ID=Rr039103.t1.mrna1.exon3;Name=Rr039103.t1;Parent=Rr039103.t1.mrna1;Target=Rr039103.t1 708 613 .
L2SC0000025	rubus_genome	exon	195647	195715	100	+	.	ID=Rr039103.t1.mrna1.exon4;Name=Rr039103.t1;Parent=Rr039103.t1.mrna1;Target=Rr039103.t1 777 709 .
L2SC0000025	rubus_genome	exon	195805	195933	100	+	.	ID=Rr039103.t1.mrna1.exon5;Name=Rr039103.t1;Parent=Rr039103.t1.mrna1;Target=Rr039103.t1 906 778 .
L2SC0000025	rubus_genome	exon	196550	196646	100	+	.	ID=Rr039103.t1.mrna1.exon6;Name=Rr039103.t1;Parent=Rr039103.t1.mrna1;Target=Rr039103.t1 1003 907 .
L2SC0000025	rubus_genome	exon	196730	198201	100	+	.	ID=Rr039103.t1.mrna1.exon7;Name=Rr039103.t1;Parent=Rr039103.t1.mrna1;Target=Rr039103.t1 2475 1004 .
L2SC0000025	rubus_genome	exon	198472	198653	100	+	.	ID=Rr039103.t1.mrna1.exon8;Name=Rr039103.t1;Parent=Rr039103.t1.mrna1;Target=Rr039103.t1 2657 2476 .
L2SC0000025	rubus_genome	exon	198839	198907	100	+	.	ID=Rr039103.t1.mrna1.exon9;Name=Rr039103.t1;Parent=Rr039103.t1.mrna1;Target=Rr039103.t1 2726 2658 .
L2SC0000025	rubus_genome	exon	198996	199078	100	+	.	ID=Rr039103.t1.mrna1.exon10;Name=Rr039103.t1;Parent=Rr039103.t1.mrna1;Target=Rr039103.t1 2809 2727 .
L2SC0000025	rubus_genome	exon	199190	200129	100	+	.	ID=Rr039103.t1.mrna1.exon11;Name=Rr039103.t1;Parent=Rr039103.t1.mrna1;Target=Rr039103.t1 3749 2810 .
L2SC0000025	rubus_genome	exon	200258	200346	100	+	.	ID=Rr039103.t1.mrna1.exon12;Name=Rr039103.t1;Parent=Rr039103.t1.mrna1;Target=Rr039103.t1 3838 3750 .
L2SC0000025	rubus_genome	exon	201147	201296	100	+	.	ID=Rr039103.t1.mrna1.exon13;Name=Rr039103.t1;Parent=Rr039103.t1.mrna1;Target=Rr039103.t1 3988 3839 .
L2SC0000025	rubus_genome	exon	201419	201537	99	+	.	ID=Rr039103.t1.mrna1.exon14;Name=Rr039103.t1;Parent=Rr039103.t1.mrna1;Target=Rr039103.t1 4107 3989 .
L2SC0000025	rubus_genome	exon	201631	201789	100	+	.	ID=Rr039103.t1.mrna1.exon15;Name=Rr039103.t1;Parent=Rr039103.t1.mrna1;Target=Rr039103.t1 4266 4108 .
L2SC0000025	rubus_genome	exon	202902	203371	100	+	.	ID=Rr039103.t1.mrna1.exon16;Name=Rr039103.t1;Parent=Rr039103.t1.mrna1;Target=Rr039103.t1 4736 4267 .
L2SC0000025	rubus_genome	exon	203461	203604	100	+	.	ID=Rr039103.t1.mrna1.exon17;Name=Rr039103.t1;Parent=Rr039103.t1.mrna1;Target=Rr039103.t1 4880 4737 .
L2SC0000025	rubus_genome	exon	203723	203779	100	+	.	ID=Rr039103.t1.mrna1.exon18;Name=Rr039103.t1;Parent=Rr039103.t1.mrna1;Target=Rr039103.t1 4937 4881 .
L2SC0000025	rubus_genome	exon	204830	204893	92	+	.	ID=Rr039103.t1.mrna1.exon19;Name=Rr039103.t1;Parent=Rr039103.t1.mrna1;Target=Rr039103.t1 5005 4938 .
L2SC0000025	rubus_genome	CDS	193770	193891	100	+	0	ID=Rr039103.t1.mrna1.cds1;Name=Rr039103.t1;Parent=Rr039103.t1.mrna1;Target=Rr039103.t1 296 175 .
L2SC0000025	rubus_genome	CDS	194360	194675	100	+	2	ID=Rr039103.t1.mrna1.cds2;Name=Rr039103.t1;Parent=Rr039103.t1.mrna1;Target=Rr039103.t1 612 297 .
L2SC0000025	rubus_genome	CDS	195403	195498	100	+	0	ID=Rr039103.t1.mrna1.cds3;Name=Rr039103.t1;Parent=Rr039103.t1.mrna1;Target=Rr039103.t1 708 613 .
L2SC0000025	rubus_genome	CDS	195647	195715	100	+	0	ID=Rr039103.t1.mrna1.cds4;Name=Rr039103.t1;Parent=Rr039103.t1.mrna1;Target=Rr039103.t1 777 709 .
L2SC0000025	rubus_genome	CDS	195805	195933	100	+	0	ID=Rr039103.t1.mrna1.cds5;Name=Rr039103.t1;Parent=Rr039103.t1.mrna1;Target=Rr039103.t1 906 778 .
L2SC0000025	rubus_genome	CDS	196550	196646	100	+	0	ID=Rr039103.t1.mrna1.cds6;Name=Rr039103.t1;Parent=Rr039103.t1.mrna1;Target=Rr039103.t1 1003 907 .
L2SC0000025	rubus_genome	CDS	196730	196860	100	+	1	ID=Rr039103.t1.mrna1.cds7;Name=Rr039103.t1;Parent=Rr039103.t1.mrna1;Target=Rr039103.t1 1134 1004 .
L2SC0000025	rubus_genome	gene	375199	376432	.	-	.	ID=Rr039104.t1.path1;Name=Rr039104.t1
L2SC0000025	rubus_genome	mRNA	375199	376432	.	-	.	ID=Rr039104.t1.mrna1;Name=Rr039104.t1;Parent=Rr039104.t1.path1;coverage=100.0;identity=99.8;matches=1232;mismatches=2;indels=0;unknowns=0
L2SC0000025	rubus_genome	exon	375199	376432	99	-	.	ID=Rr039104.t1.mrna1.exon1;Name=Rr039104.t1;Parent=Rr039104.t1.mrna1;Target=Rr039104.t1 1234 1 .
L2SC0000025	rubus_genome	CDS	375720	376013	100	-	0	ID=Rr039104.t1.mrna1.cds1;Name=Rr039104.t1;Parent=Rr039104.t1.mrna1;Target=Rr039104.t1 713 420 .
L2SC0000025	rubus_genome	gene	537568	538685	.	-	.	ID=Rr039105.t1.path1;Name=Rr039105.t1
L2SC0000025	rubus_genome	mRNA	537568	538685	.	-	.	ID=Rr039105.t1.mrna1;Name=Rr039105.t1;Parent=Rr039105.t1.path1;coverage=100.0;identity=99.6;matches=562;mismatches=2;indels=0;unknowns=0
L2SC0000025	rubus_genome	exon	538663	538685	100	-	.	ID=Rr039105.t1.mrna1.exon1;Name=Rr039105.t1;Parent=Rr039105.t1.mrna1;Target=Rr039105.t1 1 23 +
L2SC0000025	rubus_genome	exon	537568	538108	99	-	.	ID=Rr039105.t1.mrna1.exon2;Name=Rr039105.t1;Parent=Rr039105.t1.mrna1;Target=Rr039105.t1 24 564 +
L2SC0000025	rubus_genome	CDS	537754	538101	99	-	0	ID=Rr039105.t1.mrna1.cds1;Name=Rr039105.t1;Parent=Rr039105.t1.mrna1;Target=Rr039105.t1 31 378 +
L2SC0000025	rubus_genome	gene	383264	393318	.	+	.	ID=Rr039107.t1.path1;Name=Rr039107.t1
L2SC0000025	rubus_genome	mRNA	383264	393318	.	+	.	ID=Rr039107.t1.mrna1;Name=Rr039107.t1;Parent=Rr039107.t1.path1;coverage=94.6;identity=98.0;matches=290;mismatches=6;indels=0;unknowns=0
L2SC0000025	rubus_genome	exon	383264	383278	86	+	.	ID=Rr039107.t1.mrna1.exon1;Name=Rr039107.t1;Parent=Rr039107.t1.mrna1;Target=Rr039107.t1 32 18 .
L2SC0000025	rubus_genome	exon	384321	384329	100	+	.	ID=Rr039107.t1.mrna1.exon2;Name=Rr039107.t1;Parent=Rr039107.t1.mrna1;Target=Rr039107.t1 41 33 .
L2SC0000025	rubus_genome	exon	384869	384877	77	+	.	ID=Rr039107.t1.mrna1.exon3;Name=Rr039107.t1;Parent=Rr039107.t1.mrna1;Target=Rr039107.t1 50 42 .
L2SC0000025	rubus_genome	exon	388615	388620	100	+	.	ID=Rr039107.t1.mrna1.exon4;Name=Rr039107.t1;Parent=Rr039107.t1.mrna1;Target=Rr039107.t1 56 51 .
L2SC0000025	rubus_genome	exon	389996	390001	100	+	.	ID=Rr039107.t1.mrna1.exon5;Name=Rr039107.t1;Parent=Rr039107.t1.mrna1;Target=Rr039107.t1 62 57 .
L2SC0000025	rubus_genome	exon	391503	391509	85	+	.	ID=Rr039107.t1.mrna1.exon6;Name=Rr039107.t1;Parent=Rr039107.t1.mrna1;Target=Rr039107.t1 69 63 .
L2SC0000025	rubus_genome	exon	393075	393318	99	+	.	ID=Rr039107.t1.mrna1.exon7;Name=Rr039107.t1;Parent=Rr039107.t1.mrna1;Target=Rr039107.t1 313 70 .
L2SC0000025	rubus_genome	CDS	383264	383278	86	+	0	ID=Rr039107.t1.mrna1.cds1;Name=Rr039107.t1;Parent=Rr039107.t1.mrna1;Target=Rr039107.t1 32 18 .
L2SC0000025	rubus_genome	CDS	384321	384329	100	+	0	ID=Rr039107.t1.mrna1.cds2;Name=Rr039107.t1;Parent=Rr039107.t1.mrna1;Target=Rr039107.t1 41 33 .
L2SC0000025	rubus_genome	CDS	384869	384877	77	+	0	ID=Rr039107.t1.mrna1.cds3;Name=Rr039107.t1;Parent=Rr039107.t1.mrna1;Target=Rr039107.t1 50 42 .
L2SC0000025	rubus_genome	CDS	388615	388620	100	+	0	ID=Rr039107.t1.mrna1.cds4;Name=Rr039107.t1;Parent=Rr039107.t1.mrna1;Target=Rr039107.t1 56 51 .
L2SC0000025	rubus_genome	CDS	389996	390001	100	+	0	ID=Rr039107.t1.mrna1.cds5;Name=Rr039107.t1;Parent=Rr039107.t1.mrna1;Target=Rr039107.t1 62 57 .
L2SC0000025	rubus_genome	CDS	391503	391509	85	+	0	ID=Rr039107.t1.mrna1.cds6;Name=Rr039107.t1;Parent=Rr039107.t1.mrna1;Target=Rr039107.t1 69 63 .
L2SC0000025	rubus_genome	CDS	393075	393316	99	+	1	ID=Rr039107.t1.mrna1.cds7;Name=Rr039107.t1;Parent=Rr039107.t1.mrna1;Target=Rr039107.t1 311 70 .
XFSC0000021	rubus_genome	gene	473635	475332	.	-	.	ID=Rr039109.t1.path1;Name=Rr039109.t1
XFSC0000021	rubus_genome	mRNA	473635	475332	.	-	.	ID=Rr039109.t1.mrna1;Name=Rr039109.t1;Parent=Rr039109.t1.path1;coverage=50.3;identity=99.9;matches=1697;mismatches=1;indels=0;unknowns=0
XFSC0000021	rubus_genome	exon	473635	475332	99	-	.	ID=Rr039109.t1.mrna1.exon1;Name=Rr039109.t1;Parent=Rr039109.t1.mrna1;Target=Rr039109.t1 1698 1 .
XFSC0000021	rubus_genome	CDS	473871	475160	100	-	0	ID=Rr039109.t1.mrna1.cds1;Name=Rr039109.t1;Parent=Rr039109.t1.mrna1;Target=Rr039109.t1 1462 173 .
XFSC0000021	rubus_genome	gene	473655	475332	.	+	.	ID=Rr039109.t1.path2;Name=Rr039109.t1
XFSC0000021	rubus_genome	mRNA	473655	475332	.	+	.	ID=Rr039109.t1.mrna2;Name=Rr039109.t1;Parent=Rr039109.t1.path2;coverage=49.7;identity=99.9;matches=1677;mismatches=1;indels=0;unknowns=0
XFSC0000021	rubus_genome	exon	473655	475332	99	+	.	ID=Rr039109.t1.mrna2.exon1;Name=Rr039109.t1;Parent=Rr039109.t1.mrna2;Target=Rr039109.t1 3376 1699 .
XFSC0000021	rubus_genome	gene	179798	182822	.	-	.	ID=Rr039110.t1.path1;Name=Rr039110.t1
XFSC0000021	rubus_genome	mRNA	179798	182822	.	-	.	ID=Rr039110.t1.mrna1;Name=Rr039110.t1;Parent=Rr039110.t1.path1;coverage=100.0;identity=99.5;matches=1430;mismatches=7;indels=0;unknowns=0
XFSC0000021	rubus_genome	exon	182716	182822	100	-	.	ID=Rr039110.t1.mrna1.exon1;Name=Rr039110.t1;Parent=Rr039110.t1.mrna1;Target=Rr039110.t1 1331 1437 -
XFSC0000021	rubus_genome	exon	182528	182638	100	-	.	ID=Rr039110.t1.mrna1.exon2;Name=Rr039110.t1;Parent=Rr039110.t1.mrna1;Target=Rr039110.t1 1220 1330 -
XFSC0000021	rubus_genome	exon	181995	182088	100	-	.	ID=Rr039110.t1.mrna1.exon3;Name=Rr039110.t1;Parent=Rr039110.t1.mrna1;Target=Rr039110.t1 1126 1219 -
XFSC0000021	rubus_genome	exon	181784	181902	100	-	.	ID=Rr039110.t1.mrna1.exon4;Name=Rr039110.t1;Parent=Rr039110.t1.mrna1;Target=Rr039110.t1 1007 1125 -
XFSC0000021	rubus_genome	exon	181567	181689	99	-	.	ID=Rr039110.t1.mrna1.exon5;Name=Rr039110.t1;Parent=Rr039110.t1.mrna1;Target=Rr039110.t1 884 1006 -
XFSC0000021	rubus_genome	exon	181119	181467	99	-	.	ID=Rr039110.t1.mrna1.exon6;Name=Rr039110.t1;Parent=Rr039110.t1.mrna1;Target=Rr039110.t1 535 883 -
XFSC0000021	rubus_genome	exon	180731	180825	100	-	.	ID=Rr039110.t1.mrna1.exon7;Name=Rr039110.t1;Parent=Rr039110.t1.mrna1;Target=Rr039110.t1 440 534 -
XFSC0000021	rubus_genome	exon	180454	180519	100	-	.	ID=Rr039110.t1.mrna1.exon8;Name=Rr039110.t1;Parent=Rr039110.t1.mrna1;Target=Rr039110.t1 374 439 -
XFSC0000021	rubus_genome	exon	180285	180349	98	-	.	ID=Rr039110.t1.mrna1.exon9;Name=Rr039110.t1;Parent=Rr039110.t1.mrna1;Target=Rr039110.t1 309 373 -
XFSC0000021	rubus_genome	exon	179798	180105	99	-	.	ID=Rr039110.t1.mrna1.exon10;Name=Rr039110.t1;Parent=Rr039110.t1.mrna1;Target=Rr039110.t1 1 308 -
XFSC0000021	rubus_genome	CDS	182716	182778	100	-	0	ID=Rr039110.t1.mrna1.cds1;Name=Rr039110.t1;Parent=Rr039110.t1.mrna1;Target=Rr039110.t1 1331 1393 .
XFSC0000021	rubus_genome	CDS	182528	182638	100	-	0	ID=Rr039110.t1.mrna1.cds2;Name=Rr039110.t1;Parent=Rr039110.t1.mrna1;Target=Rr039110.t1 1220 1330 .
XFSC0000021	rubus_genome	CDS	181995	182088	100	-	0	ID=Rr039110.t1.mrna1.cds3;Name=Rr039110.t1;Parent=Rr039110.t1.mrna1;Target=Rr039110.t1 1126 1219 .
XFSC0000021	rubus_genome	CDS	181784	181902	100	-	1	ID=Rr039110.t1.mrna1.cds4;Name=Rr039110.t1;Parent=Rr039110.t1.mrna1;Target=Rr039110.t1 1007 1125 .
XFSC0000021	rubus_genome	CDS	181567	181689	99	-	0	ID=Rr039110.t1.mrna1.cds5;Name=Rr039110.t1;Parent=Rr039110.t1.mrna1;Target=Rr039110.t1 884 1006 .
XFSC0000021	rubus_genome	CDS	181119	181467	99	-	0	ID=Rr039110.t1.mrna1.cds6;Name=Rr039110.t1;Parent=Rr039110.t1.mrna1;Target=Rr039110.t1 535 883 .
XFSC0000021	rubus_genome	CDS	180731	180825	100	-	1	ID=Rr039110.t1.mrna1.cds7;Name=Rr039110.t1;Parent=Rr039110.t1.mrna1;Target=Rr039110.t1 440 534 .
XFSC0000021	rubus_genome	CDS	180454	180519	100	-	0	ID=Rr039110.t1.mrna1.cds8;Name=Rr039110.t1;Parent=Rr039110.t1.mrna1;Target=Rr039110.t1 374 439 .
XFSC0000021	rubus_genome	CDS	180285	180349	98	-	0	ID=Rr039110.t1.mrna1.cds9;Name=Rr039110.t1;Parent=Rr039110.t1.mrna1;Target=Rr039110.t1 309 373 .
XFSC0000021	rubus_genome	CDS	180027	180105	100	-	2	ID=Rr039110.t1.mrna1.cds10;Name=Rr039110.t1;Parent=Rr039110.t1.mrna1;Target=Rr039110.t1 230 308 .
XFSC0000021	rubus_genome	gene	161512	165848	.	+	.	ID=Rr039111.t1.path1;Name=Rr039111.t1
XFSC0000021	rubus_genome	mRNA	161512	165848	.	+	.	ID=Rr039111.t1.mrna1;Name=Rr039111.t1;Parent=Rr039111.t1.path1;coverage=100.0;identity=98.3;matches=2216;mismatches=12;indels=26;unknowns=0
XFSC0000021	rubus_genome	exon	161512	162056	95	+	.	ID=Rr039111.t1.mrna1.exon1;Name=Rr039111.t1;Parent=Rr039111.t1.mrna1;Target=Rr039111.t1 1706 2228 -
XFSC0000021	rubus_genome	exon	162538	163410	99	+	.	ID=Rr039111.t1.mrna1.exon2;Name=Rr039111.t1;Parent=Rr039111.t1.mrna1;Target=Rr039111.t1 833 1705 -
XFSC0000021	rubus_genome	exon	165013	165848	98	+	.	ID=Rr039111.t1.mrna1.exon3;Name=Rr039111.t1;Parent=Rr039111.t1.mrna1;Target=Rr039111.t1 1 832 -
XFSC0000021	rubus_genome	CDS	161953	162056	100	+	0	ID=Rr039111.t1.mrna1.cds1;Name=Rr039111.t1;Parent=Rr039111.t1.mrna1;Target=Rr039111.t1 1706 1809 .
XFSC0000021	rubus_genome	CDS	162538	163372	99	+	2	ID=Rr039111.t1.mrna1.cds2;Name=Rr039111.t1;Parent=Rr039111.t1.mrna1;Target=Rr039111.t1 871 1705 .
XFSC0000021	rubus_genome	gene	184766	197644	.	-	.	ID=Rr039112.t1.path1;Name=Rr039112.t1
XFSC0000021	rubus_genome	mRNA	184766	197644	.	-	.	ID=Rr039112.t1.mrna1;Name=Rr039112.t1;Parent=Rr039112.t1.path1;coverage=100.0;identity=99.5;matches=4881;mismatches=24;indels=0;unknowns=0
XFSC0000021	rubus_genome	exon	197528	197644	100	-	.	ID=Rr039112.t1.mrna1.exon1;Name=Rr039112.t1;Parent=Rr039112.t1.mrna1;Target=Rr039112.t1 4791 4907 -
XFSC0000021	rubus_genome	exon	196707	197003	99	-	.	ID=Rr039112.t1.mrna1.exon2;Name=Rr039112.t1;Parent=Rr039112.t1.mrna1;Target=Rr039112.t1 4494 4790 -
XFSC0000021	rubus_genome	exon	196160	196221	100	-	.	ID=Rr039112.t1.mrna1.exon3;Name=Rr039112.t1;Parent=Rr039112.t1.mrna1;Target=Rr039112.t1 4432 4493 -
XFSC0000021	rubus_genome	exon	195832	196021	99	-	.	ID=Rr039112.t1.mrna1.exon4;Name=Rr039112.t1;Parent=Rr039112.t1.mrna1;Target=Rr039112.t1 4242 4431 -
XFSC0000021	rubus_genome	exon	195593	195733	98	-	.	ID=Rr039112.t1.mrna1.exon5;Name=Rr039112.t1;Parent=Rr039112.t1.mrna1;Target=Rr039112.t1 4101 4241 -
XFSC0000021	rubus_genome	exon	195291	195447	100	-	.	ID=Rr039112.t1.mrna1.exon6;Name=Rr039112.t1;Parent=Rr039112.t1.mrna1;Target=Rr039112.t1 3944 4100 -
XFSC0000021	rubus_genome	exon	195001	195197	100	-	.	ID=Rr039112.t1.mrna1.exon7;Name=Rr039112.t1;Parent=Rr039112.t1.mrna1;Target=Rr039112.t1 3747 3943 -
XFSC0000021	rubus_genome	exon	194820	194921	100	-	.	ID=Rr039112.t1.mrna1.exon8;Name=Rr039112.t1;Parent=Rr039112.t1.mrna1;Target=Rr039112.t1 3645 3746 -
XFSC0000021	rubus_genome	exon	194380	194515	100	-	.	ID=Rr039112.t1.mrna1.exon9;Name=Rr039112.t1;Parent=Rr039112.t1.mrna1;Target=Rr039112.t1 3509 3644 -
XFSC0000021	rubus_genome	exon	194164	194292	100	-	.	ID=Rr039112.t1.mrna1.exon10;Name=Rr039112.t1;Parent=Rr039112.t1.mrna1;Target=Rr039112.t1 3380 3508 -
XFSC0000021	rubus_genome	exon	193102	193498	100	-	.	ID=Rr039112.t1.mrna1.exon11;Name=Rr039112.t1;Parent=Rr039112.t1.mrna1;Target=Rr039112.t1 2983 3379 -
XFSC0000021	rubus_genome	exon	192478	192582	100	-	.	ID=Rr039112.t1.mrna1.exon12;Name=Rr039112.t1;Parent=Rr039112.t1.mrna1;Target=Rr039112.t1 2878 2982 -
XFSC0000021	rubus_genome	exon	192225	192343	100	-	.	ID=Rr039112.t1.mrna1.exon13;Name=Rr039112.t1;Parent=Rr039112.t1.mrna1;Target=Rr039112.t1 2759 2877 -
XFSC0000021	rubus_genome	exon	191946	192054	100	-	.	ID=Rr039112.t1.mrna1.exon14;Name=Rr039112.t1;Parent=Rr039112.t1.mrna1;Target=Rr039112.t1 2650 2758 -
XFSC0000021	rubus_genome	exon	191773	191856	100	-	.	ID=Rr039112.t1.mrna1.exon15;Name=Rr039112.t1;Parent=Rr039112.t1.mrna1;Target=Rr039112.t1 2566 2649 -
XFSC0000021	rubus_genome	exon	191414	191548	98	-	.	ID=Rr039112.t1.mrna1.exon16;Name=Rr039112.t1;Parent=Rr039112.t1.mrna1;Target=Rr039112.t1 2431 2565 -
XFSC0000021	rubus_genome	exon	191155	191325	98	-	.	ID=Rr039112.t1.mrna1.exon17;Name=Rr039112.t1;Parent=Rr039112.t1.mrna1;Target=Rr039112.t1 2260 2430 -
XFSC0000021	rubus_genome	exon	190898	190984	100	-	.	ID=Rr039112.t1.mrna1.exon18;Name=Rr039112.t1;Parent=Rr039112.t1.mrna1;Target=Rr039112.t1 2173 2259 -
XFSC0000021	rubus_genome	exon	189960	190094	100	-	.	ID=Rr039112.t1.mrna1.exon19;Name=Rr039112.t1;Parent=Rr039112.t1.mrna1;Target=Rr039112.t1 2038 2172 -
XFSC0000021	rubus_genome	exon	188885	189040	100	-	.	ID=Rr039112.t1.mrna1.exon20;Name=Rr039112.t1;Parent=Rr039112.t1.mrna1;Target=Rr039112.t1 1882 2037 -
XFSC0000021	rubus_genome	exon	188446	188514	98	-	.	ID=Rr039112.t1.mrna1.exon21;Name=Rr039112.t1;Parent=Rr039112.t1.mrna1;Target=Rr039112.t1 1813 1881 -
XFSC0000021	rubus_genome	exon	188205	188363	100	-	.	ID=Rr039112.t1.mrna1.exon22;Name=Rr039112.t1;Parent=Rr039112.t1.mrna1;Target=Rr039112.t1 1654 1812 -
XFSC0000021	rubus_genome	exon	187698	187754	100	-	.	ID=Rr039112.t1.mrna1.exon23;Name=Rr039112.t1;Parent=Rr039112.t1.mrna1;Target=Rr039112.t1 1597 1653 -
XFSC0000021	rubus_genome	exon	187570	187610	100	-	.	ID=Rr039112.t1.mrna1.exon24;Name=Rr039112.t1;Parent=Rr039112.t1.mrna1;Target=Rr039112.t1 1556 1596 -
XFSC0000021	rubus_genome	exon	187360	187479	100	-	.	ID=Rr039112.t1.mrna1.exon25;Name=Rr039112.t1;Parent=Rr039112.t1.mrna1;Target=Rr039112.t1 1436 1555 -
XFSC0000021	rubus_genome	exon	186744	187053	99	-	.	ID=Rr039112.t1.mrna1.exon26;Name=Rr039112.t1;Parent=Rr039112.t1.mrna1;Target=Rr039112.t1 1126 1435 -
XFSC0000021	rubus_genome	exon	186095	186202	99	-	.	ID=Rr039112.t1.mrna1.exon27;Name=Rr039112.t1;Parent=Rr039112.t1.mrna1;Target=Rr039112.t1 1018 1125 -
XFSC0000021	rubus_genome	exon	185906	185977	100	-	.	ID=Rr039112.t1.mrna1.exon28;Name=Rr039112.t1;Parent=Rr039112.t1.mrna1;Target=Rr039112.t1 946 1017 -
XFSC0000021	rubus_genome	exon	184766	185708	98	-	.	ID=Rr039112.t1.mrna1.exon29;Name=Rr039112.t1;Parent=Rr039112.t1.mrna1;Target=Rr039112.t1 3 945 -
XFSC0000021	rubus_genome	CDS	196707	196989	99	-	0	ID=Rr039112.t1.mrna1.cds1;Name=Rr039112.t1;Parent=Rr039112.t1.mrna1;Target=Rr039112.t1 4494 4776 .
XFSC0000021	rubus_genome	CDS	196160	196221	100	-	1	ID=Rr039112.t1.mrna1.cds2;Name=Rr039112.t1;Parent=Rr039112.t1.mrna1;Target=Rr039112.t1 4432 4493 .
XFSC0000021	rubus_genome	CDS	195832	196021	99	-	0	ID=Rr039112.t1.mrna1.cds3;Name=Rr039112.t1;Parent=Rr039112.t1.mrna1;Target=Rr039112.t1 4242 4431 .
XFSC0000021	rubus_genome	CDS	195593	195733	98	-	1	ID=Rr039112.t1.mrna1.cds4;Name=Rr039112.t1;Parent=Rr039112.t1.mrna1;Target=Rr039112.t1 4101 4241 .
XFSC0000021	rubus_genome	CDS	195291	195447	100	-	1	ID=Rr039112.t1.mrna1.cds5;Name=Rr039112.t1;Parent=Rr039112.t1.mrna1;Target=Rr039112.t1 3944 4100 .
XFSC0000021	rubus_genome	CDS	195001	195197	100	-	2	ID=Rr039112.t1.mrna1.cds6;Name=Rr039112.t1;Parent=Rr039112.t1.mrna1;Target=Rr039112.t1 3747 3943 .
XFSC0000021	rubus_genome	CDS	194820	194921	100	-	1	ID=Rr039112.t1.mrna1.cds7;Name=Rr039112.t1;Parent=Rr039112.t1.mrna1;Target=Rr039112.t1 3645 3746 .
XFSC0000021	rubus_genome	CDS	194380	194515	100	-	1	ID=Rr039112.t1.mrna1.cds8;Name=Rr039112.t1;Parent=Rr039112.t1.mrna1;Target=Rr039112.t1 3509 3644 .
XFSC0000021	rubus_genome	CDS	194164	194292	100	-	2	ID=Rr039112.t1.mrna1.cds9;Name=Rr039112.t1;Parent=Rr039112.t1.mrna1;Target=Rr039112.t1 3380 3508 .
XFSC0000021	rubus_genome	CDS	193102	193498	100	-	2	ID=Rr039112.t1.mrna1.cds10;Name=Rr039112.t1;Parent=Rr039112.t1.mrna1;Target=Rr039112.t1 2983 3379 .
XFSC0000021	rubus_genome	CDS	192478	192582	100	-	0	ID=Rr039112.t1.mrna1.cds11;Name=Rr039112.t1;Parent=Rr039112.t1.mrna1;Target=Rr039112.t1 2878 2982 .
XFSC0000021	rubus_genome	CDS	192225	192343	100	-	0	ID=Rr039112.t1.mrna1.cds12;Name=Rr039112.t1;Parent=Rr039112.t1.mrna1;Target=Rr039112.t1 2759 2877 .
XFSC0000021	rubus_genome	CDS	191946	192054	100	-	2	ID=Rr039112.t1.mrna1.cds13;Name=Rr039112.t1;Parent=Rr039112.t1.mrna1;Target=Rr039112.t1 2650 2758 .
XFSC0000021	rubus_genome	CDS	191773	191856	100	-	0	ID=Rr039112.t1.mrna1.cds14;Name=Rr039112.t1;Parent=Rr039112.t1.mrna1;Target=Rr039112.t1 2566 2649 .
XFSC0000021	rubus_genome	CDS	191414	191548	98	-	0	ID=Rr039112.t1.mrna1.cds15;Name=Rr039112.t1;Parent=Rr039112.t1.mrna1;Target=Rr039112.t1 2431 2565 .
XFSC0000021	rubus_genome	CDS	191155	191325	98	-	0	ID=Rr039112.t1.mrna1.cds16;Name=Rr039112.t1;Parent=Rr039112.t1.mrna1;Target=Rr039112.t1 2260 2430 .
XFSC0000021	rubus_genome	CDS	190898	190984	100	-	0	ID=Rr039112.t1.mrna1.cds17;Name=Rr039112.t1;Parent=Rr039112.t1.mrna1;Target=Rr039112.t1 2173 2259 .
XFSC0000021	rubus_genome	CDS	189960	190094	100	-	0	ID=Rr039112.t1.mrna1.cds18;Name=Rr039112.t1;Parent=Rr039112.t1.mrna1;Target=Rr039112.t1 2038 2172 .
XFSC0000021	rubus_genome	CDS	188885	189040	100	-	0	ID=Rr039112.t1.mrna1.cds19;Name=Rr039112.t1;Parent=Rr039112.t1.mrna1;Target=Rr039112.t1 1882 2037 .
XFSC0000021	rubus_genome	CDS	188446	188514	98	-	0	ID=Rr039112.t1.mrna1.cds20;Name=Rr039112.t1;Parent=Rr039112.t1.mrna1;Target=Rr039112.t1 1813 1881 .
XFSC0000021	rubus_genome	CDS	188205	188363	100	-	0	ID=Rr039112.t1.mrna1.cds21;Name=Rr039112.t1;Parent=Rr039112.t1.mrna1;Target=Rr039112.t1 1654 1812 .
XFSC0000021	rubus_genome	CDS	187698	187754	100	-	0	ID=Rr039112.t1.mrna1.cds22;Name=Rr039112.t1;Parent=Rr039112.t1.mrna1;Target=Rr039112.t1 1597 1653 .
XFSC0000021	rubus_genome	CDS	187570	187610	100	-	0	ID=Rr039112.t1.mrna1.cds23;Name=Rr039112.t1;Parent=Rr039112.t1.mrna1;Target=Rr039112.t1 1556 1596 .
XFSC0000021	rubus_genome	CDS	187360	187479	100	-	2	ID=Rr039112.t1.mrna1.cds24;Name=Rr039112.t1;Parent=Rr039112.t1.mrna1;Target=Rr039112.t1 1436 1555 .
XFSC0000021	rubus_genome	CDS	186744	187053	99	-	2	ID=Rr039112.t1.mrna1.cds25;Name=Rr039112.t1;Parent=Rr039112.t1.mrna1;Target=Rr039112.t1 1126 1435 .
XFSC0000021	rubus_genome	CDS	186095	186202	99	-	0	ID=Rr039112.t1.mrna1.cds26;Name=Rr039112.t1;Parent=Rr039112.t1.mrna1;Target=Rr039112.t1 1018 1125 .
XFSC0000021	rubus_genome	CDS	185906	185977	100	-	0	ID=Rr039112.t1.mrna1.cds27;Name=Rr039112.t1;Parent=Rr039112.t1.mrna1;Target=Rr039112.t1 946 1017 .
XFSC0000021	rubus_genome	CDS	185241	185708	98	-	0	ID=Rr039112.t1.mrna1.cds28;Name=Rr039112.t1;Parent=Rr039112.t1.mrna1;Target=Rr039112.t1 478 945 .
XFSC0000021	rubus_genome	gene	81683	81867	.	-	.	ID=Rr039113.t1.path1;Name=Rr039113.t1
XFSC0000021	rubus_genome	mRNA	81683	81867	.	-	.	ID=Rr039113.t1.mrna1;Name=Rr039113.t1;Parent=Rr039113.t1.path1;coverage=26.4;identity=97.9;matches=183;mismatches=2;indels=2;unknowns=0
XFSC0000021	rubus_genome	exon	81683	81867	97	-	.	ID=Rr039113.t1.mrna1.exon1;Name=Rr039113.t1;Parent=Rr039113.t1.mrna1;Target=Rr039113.t1 187 1 .
XFSC0000021	rubus_genome	CDS	81683	81865	97	-	0	ID=Rr039113.t1.mrna1.cds1;Name=Rr039113.t1;Parent=Rr039113.t1.mrna1;Target=Rr039113.t1 187 3 .
XFSC0000021	rubus_genome	gene	87788	111327	.	-	.	ID=Rr039113.t1.path2;Name=Rr039113.t1
XFSC0000021	rubus_genome	mRNA	87788	111327	.	-	.	ID=Rr039113.t1.mrna2;Name=Rr039113.t1;Parent=Rr039113.t1.path2;coverage=73.6;identity=99.2;matches=517;mismatches=4;indels=0;unknowns=0
XFSC0000021	rubus_genome	exon	111109	111327	99	-	.	ID=Rr039113.t1.mrna2.exon1;Name=Rr039113.t1;Parent=Rr039113.t1.mrna2;Target=Rr039113.t1 188 406 +
XFSC0000021	rubus_genome	exon	111004	111030	100	-	.	ID=Rr039113.t1.mrna2.exon2;Name=Rr039113.t1;Parent=Rr039113.t1.mrna2;Target=Rr039113.t1 407 433 +
XFSC0000021	rubus_genome	exon	89191	89364	99	-	.	ID=Rr039113.t1.mrna2.exon3;Name=Rr039113.t1;Parent=Rr039113.t1.mrna2;Target=Rr039113.t1 434 607 +
XFSC0000021	rubus_genome	exon	87788	87888	99	-	.	ID=Rr039113.t1.mrna2.exon4;Name=Rr039113.t1;Parent=Rr039113.t1.mrna2;Target=Rr039113.t1 608 708 +
XFSC0000021	rubus_genome	CDS	111309	111327	100	-	2	ID=Rr039113.t1.mrna2.cds1;Name=Rr039113.t1;Parent=Rr039113.t1.mrna2;Target=Rr039113.t1 188 206 +
XFSC0000056	rubus_genome	gene	165791	166739	.	+	.	ID=Rr039118.t1.path1;Name=Rr039118.t1
XFSC0000056	rubus_genome	mRNA	165791	166739	.	+	.	ID=Rr039118.t1.mrna1;Name=Rr039118.t1;Parent=Rr039118.t1.path1;coverage=100.0;identity=100.0;matches=949;mismatches=0;indels=0;unknowns=0
XFSC0000056	rubus_genome	exon	165791	166739	100	+	.	ID=Rr039118.t1.mrna1.exon1;Name=Rr039118.t1;Parent=Rr039118.t1.mrna1;Target=Rr039118.t1 949 1 .
XFSC0000056	rubus_genome	CDS	165821	166735	100	+	0	ID=Rr039118.t1.mrna1.cds1;Name=Rr039118.t1;Parent=Rr039118.t1.mrna1;Target=Rr039118.t1 945 31 .
XFSC0000056	rubus_genome	gene	181164	184310	.	-	.	ID=Rr039119.t1.path1;Name=Rr039119.t1
XFSC0000056	rubus_genome	mRNA	181164	184310	.	-	.	ID=Rr039119.t1.mrna1;Name=Rr039119.t1;Parent=Rr039119.t1.path1;coverage=100.0;identity=100.0;matches=3147;mismatches=0;indels=0;unknowns=0
XFSC0000056	rubus_genome	exon	181164	184310	100	-	.	ID=Rr039119.t1.mrna1.exon1;Name=Rr039119.t1;Parent=Rr039119.t1.mrna1;Target=Rr039119.t1 3147 1 .
XFSC0000056	rubus_genome	CDS	183600	183905	100	-	0	ID=Rr039119.t1.mrna1.cds1;Name=Rr039119.t1;Parent=Rr039119.t1.mrna1;Target=Rr039119.t1 711 406 .
XFSC0000056	rubus_genome	gene	150809	154857	.	-	.	ID=Rr039120.t1.path1;Name=Rr039120.t1
XFSC0000056	rubus_genome	mRNA	150809	154857	.	-	.	ID=Rr039120.t1.mrna1;Name=Rr039120.t1;Parent=Rr039120.t1.path1;coverage=99.5;identity=100.0;matches=1093;mismatches=0;indels=0;unknowns=0
XFSC0000056	rubus_genome	exon	154665	154857	100	-	.	ID=Rr039120.t1.mrna1.exon1;Name=Rr039120.t1;Parent=Rr039120.t1.mrna1;Target=Rr039120.t1 906 1098 -
XFSC0000056	rubus_genome	exon	154439	154563	100	-	.	ID=Rr039120.t1.mrna1.exon2;Name=Rr039120.t1;Parent=Rr039120.t1.mrna1;Target=Rr039120.t1 781 905 -
XFSC0000056	rubus_genome	exon	153970	154082	100	-	.	ID=Rr039120.t1.mrna1.exon3;Name=Rr039120.t1;Parent=Rr039120.t1.mrna1;Target=Rr039120.t1 668 780 -
XFSC0000056	rubus_genome	exon	153781	153859	100	-	.	ID=Rr039120.t1.mrna1.exon4;Name=Rr039120.t1;Parent=Rr039120.t1.mrna1;Target=Rr039120.t1 589 667 -
XFSC0000056	rubus_genome	exon	153562	153629	100	-	.	ID=Rr039120.t1.mrna1.exon5;Name=Rr039120.t1;Parent=Rr039120.t1.mrna1;Target=Rr039120.t1 521 588 -
XFSC0000056	rubus_genome	exon	152546	152651	100	-	.	ID=Rr039120.t1.mrna1.exon6;Name=Rr039120.t1;Parent=Rr039120.t1.mrna1;Target=Rr039120.t1 415 520 -
XFSC0000056	rubus_genome	exon	152438	152467	100	-	.	ID=Rr039120.t1.mrna1.exon7;Name=Rr039120.t1;Parent=Rr039120.t1.mrna1;Target=Rr039120.t1 385 414 -
XFSC0000056	rubus_genome	exon	151672	151785	100	-	.	ID=Rr039120.t1.mrna1.exon8;Name=Rr039120.t1;Parent=Rr039120.t1.mrna1;Target=Rr039120.t1 271 384 -
XFSC0000056	rubus_genome	exon	150809	151073	100	-	.	ID=Rr039120.t1.mrna1.exon9;Name=Rr039120.t1;Parent=Rr039120.t1.mrna1;Target=Rr039120.t1 6 270 -
XFSC0000056	rubus_genome	CDS	154665	154761	100	-	0	ID=Rr039120.t1.mrna1.cds1;Name=Rr039120.t1;Parent=Rr039120.t1.mrna1;Target=Rr039120.t1 906 1002 .
XFSC0000056	rubus_genome	CDS	154439	154563	100	-	1	ID=Rr039120.t1.mrna1.cds2;Name=Rr039120.t1;Parent=Rr039120.t1.mrna1;Target=Rr039120.t1 781 905 .
XFSC0000056	rubus_genome	CDS	153970	154082	100	-	0	ID=Rr039120.t1.mrna1.cds3;Name=Rr039120.t1;Parent=Rr039120.t1.mrna1;Target=Rr039120.t1 668 780 .
XFSC0000056	rubus_genome	CDS	153781	153859	100	-	2	ID=Rr039120.t1.mrna1.cds4;Name=Rr039120.t1;Parent=Rr039120.t1.mrna1;Target=Rr039120.t1 589 667 .
XFSC0000056	rubus_genome	CDS	153562	153629	100	-	0	ID=Rr039120.t1.mrna1.cds5;Name=Rr039120.t1;Parent=Rr039120.t1.mrna1;Target=Rr039120.t1 521 588 .
XFSC0000056	rubus_genome	CDS	152546	152651	100	-	2	ID=Rr039120.t1.mrna1.cds6;Name=Rr039120.t1;Parent=Rr039120.t1.mrna1;Target=Rr039120.t1 415 520 .
XFSC0000056	rubus_genome	CDS	152438	152467	100	-	0	ID=Rr039120.t1.mrna1.cds7;Name=Rr039120.t1;Parent=Rr039120.t1.mrna1;Target=Rr039120.t1 385 414 .
XFSC0000056	rubus_genome	CDS	151672	151785	100	-	0	ID=Rr039120.t1.mrna1.cds8;Name=Rr039120.t1;Parent=Rr039120.t1.mrna1;Target=Rr039120.t1 271 384 .
XFSC0000056	rubus_genome	CDS	150996	151073	100	-	0	ID=Rr039120.t1.mrna1.cds9;Name=Rr039120.t1;Parent=Rr039120.t1.mrna1;Target=Rr039120.t1 193 270 .
XFSC0000056	rubus_genome	gene	97588	98096	.	-	.	ID=Rr039115.t1.path1;Name=Rr039115.t1
XFSC0000056	rubus_genome	mRNA	97588	98096	.	-	.	ID=Rr039115.t1.mrna1;Name=Rr039115.t1;Parent=Rr039115.t1.path1;coverage=99.8;identity=99.4;matches=506;mismatches=3;indels=0;unknowns=0
XFSC0000056	rubus_genome	exon	97588	98096	99	-	.	ID=Rr039115.t1.mrna1.exon1;Name=Rr039115.t1;Parent=Rr039115.t1.mrna1;Target=Rr039115.t1 509 1 .
XFSC0000056	rubus_genome	CDS	97755	98096	99	-	0	ID=Rr039115.t1.mrna1.cds1;Name=Rr039115.t1;Parent=Rr039115.t1.mrna1;Target=Rr039115.t1 342 1 .
XFSC0000056	rubus_genome	gene	43326	53517	.	-	.	ID=Rr039116.t1.path1;Name=Rr039116.t1
XFSC0000056	rubus_genome	mRNA	43326	53517	.	-	.	ID=Rr039116.t1.mrna1;Name=Rr039116.t1;Parent=Rr039116.t1.path1;coverage=99.8;identity=99.3;matches=2416;mismatches=6;indels=12;unknowns=0
XFSC0000056	rubus_genome	exon	53260	53517	95	-	.	ID=Rr039116.t1.mrna1.exon1;Name=Rr039116.t1;Parent=Rr039116.t1.mrna1;Target=Rr039116.t1 2171 2428 -
XFSC0000056	rubus_genome	exon	52973	53123	100	-	.	ID=Rr039116.t1.mrna1.exon2;Name=Rr039116.t1;Parent=Rr039116.t1.mrna1;Target=Rr039116.t1 2020 2170 -
XFSC0000056	rubus_genome	exon	52789	52844	100	-	.	ID=Rr039116.t1.mrna1.exon3;Name=Rr039116.t1;Parent=Rr039116.t1.mrna1;Target=Rr039116.t1 1964 2019 -
XFSC0000056	rubus_genome	exon	52571	52685	99	-	.	ID=Rr039116.t1.mrna1.exon4;Name=Rr039116.t1;Parent=Rr039116.t1.mrna1;Target=Rr039116.t1 1849 1963 -
XFSC0000056	rubus_genome	exon	52242	52401	98	-	.	ID=Rr039116.t1.mrna1.exon5;Name=Rr039116.t1;Parent=Rr039116.t1.mrna1;Target=Rr039116.t1 1689 1848 -
XFSC0000056	rubus_genome	exon	52081	52149	100	-	.	ID=Rr039116.t1.mrna1.exon6;Name=Rr039116.t1;Parent=Rr039116.t1.mrna1;Target=Rr039116.t1 1620 1688 -
XFSC0000056	rubus_genome	exon	51101	51240	99	-	.	ID=Rr039116.t1.mrna1.exon7;Name=Rr039116.t1;Parent=Rr039116.t1.mrna1;Target=Rr039116.t1 1480 1619 -
XFSC0000056	rubus_genome	exon	50820	50882	100	-	.	ID=Rr039116.t1.mrna1.exon8;Name=Rr039116.t1;Parent=Rr039116.t1.mrna1;Target=Rr039116.t1 1417 1479 -
XFSC0000056	rubus_genome	exon	50573	50694	100	-	.	ID=Rr039116.t1.mrna1.exon9;Name=Rr039116.t1;Parent=Rr039116.t1.mrna1;Target=Rr039116.t1 1295 1416 -
XFSC0000056	rubus_genome	exon	50386	50450	100	-	.	ID=Rr039116.t1.mrna1.exon10;Name=Rr039116.t1;Parent=Rr039116.t1.mrna1;Target=Rr039116.t1 1230 1294 -
XFSC0000056	rubus_genome	exon	50092	50144	100	-	.	ID=Rr039116.t1.mrna1.exon11;Name=Rr039116.t1;Parent=Rr039116.t1.mrna1;Target=Rr039116.t1 1177 1229 -
XFSC0000056	rubus_genome	exon	49665	49718	100	-	.	ID=Rr039116.t1.mrna1.exon12;Name=Rr039116.t1;Parent=Rr039116.t1.mrna1;Target=Rr039116.t1 1123 1176 -
XFSC0000056	rubus_genome	exon	49523	49582	98	-	.	ID=Rr039116.t1.mrna1.exon13;Name=Rr039116.t1;Parent=Rr039116.t1.mrna1;Target=Rr039116.t1 1063 1122 -
XFSC0000056	rubus_genome	exon	48963	49009	97	-	.	ID=Rr039116.t1.mrna1.exon14;Name=Rr039116.t1;Parent=Rr039116.t1.mrna1;Target=Rr039116.t1 1016 1062 -
XFSC0000056	rubus_genome	exon	48720	48841	100	-	.	ID=Rr039116.t1.mrna1.exon15;Name=Rr039116.t1;Parent=Rr039116.t1.mrna1;Target=Rr039116.t1 894 1015 -
XFSC0000056	rubus_genome	exon	47578	47616	100	-	.	ID=Rr039116.t1.mrna1.exon16;Name=Rr039116.t1;Parent=Rr039116.t1.mrna1;Target=Rr039116.t1 855 893 -
XFSC0000056	rubus_genome	exon	47360	47495	100	-	.	ID=Rr039116.t1.mrna1.exon17;Name=Rr039116.t1;Parent=Rr039116.t1.mrna1;Target=Rr039116.t1 719 854 -
XFSC0000056	rubus_genome	exon	46141	46189	100	-	.	ID=Rr039116.t1.mrna1.exon18;Name=Rr039116.t1;Parent=Rr039116.t1.mrna1;Target=Rr039116.t1 670 718 -
XFSC0000056	rubus_genome	exon	45426	45509	100	-	.	ID=Rr039116.t1.mrna1.exon19;Name=Rr039116.t1;Parent=Rr039116.t1.mrna1;Target=Rr039116.t1 586 669 -
XFSC0000056	rubus_genome	exon	45044	45123	100	-	.	ID=Rr039116.t1.mrna1.exon20;Name=Rr039116.t1;Parent=Rr039116.t1.mrna1;Target=Rr039116.t1 506 585 -
XFSC0000056	rubus_genome	exon	44196	44285	100	-	.	ID=Rr039116.t1.mrna1.exon21;Name=Rr039116.t1;Parent=Rr039116.t1.mrna1;Target=Rr039116.t1 416 505 -
XFSC0000056	rubus_genome	exon	43326	43740	100	-	.	ID=Rr039116.t1.mrna1.exon22;Name=Rr039116.t1;Parent=Rr039116.t1.mrna1;Target=Rr039116.t1 1 415 -
XFSC0000056	rubus_genome	CDS	52973	53098	100	-	0	ID=Rr039116.t1.mrna1.cds1;Name=Rr039116.t1;Parent=Rr039116.t1.mrna1;Target=Rr039116.t1 2020 2145 .
XFSC0000056	rubus_genome	CDS	52789	52844	100	-	0	ID=Rr039116.t1.mrna1.cds2;Name=Rr039116.t1;Parent=Rr039116.t1.mrna1;Target=Rr039116.t1 1964 2019 .
XFSC0000056	rubus_genome	CDS	52571	52685	99	-	2	ID=Rr039116.t1.mrna1.cds3;Name=Rr039116.t1;Parent=Rr039116.t1.mrna1;Target=Rr039116.t1 1849 1963 .
XFSC0000056	rubus_genome	CDS	52242	52401	98	-	0	ID=Rr039116.t1.mrna1.cds4;Name=Rr039116.t1;Parent=Rr039116.t1.mrna1;Target=Rr039116.t1 1689 1848 .
XFSC0000056	rubus_genome	CDS	52081	52149	100	-	1	ID=Rr039116.t1.mrna1.cds5;Name=Rr039116.t1;Parent=Rr039116.t1.mrna1;Target=Rr039116.t1 1620 1688 .
XFSC0000056	rubus_genome	CDS	51101	51240	99	-	1	ID=Rr039116.t1.mrna1.cds6;Name=Rr039116.t1;Parent=Rr039116.t1.mrna1;Target=Rr039116.t1 1480 1619 .
XFSC0000056	rubus_genome	CDS	50820	50882	100	-	0	ID=Rr039116.t1.mrna1.cds7;Name=Rr039116.t1;Parent=Rr039116.t1.mrna1;Target=Rr039116.t1 1417 1479 .
XFSC0000056	rubus_genome	CDS	50573	50694	100	-	0	ID=Rr039116.t1.mrna1.cds8;Name=Rr039116.t1;Parent=Rr039116.t1.mrna1;Target=Rr039116.t1 1295 1416 .
XFSC0000056	rubus_genome	CDS	50386	50450	100	-	2	ID=Rr039116.t1.mrna1.cds9;Name=Rr039116.t1;Parent=Rr039116.t1.mrna1;Target=Rr039116.t1 1230 1294 .
XFSC0000056	rubus_genome	CDS	50092	50144	100	-	1	ID=Rr039116.t1.mrna1.cds10;Name=Rr039116.t1;Parent=Rr039116.t1.mrna1;Target=Rr039116.t1 1177 1229 .
XFSC0000056	rubus_genome	CDS	49665	49718	100	-	0	ID=Rr039116.t1.mrna1.cds11;Name=Rr039116.t1;Parent=Rr039116.t1.mrna1;Target=Rr039116.t1 1123 1176 .
XFSC0000056	rubus_genome	CDS	49523	49582	98	-	0	ID=Rr039116.t1.mrna1.cds12;Name=Rr039116.t1;Parent=Rr039116.t1.mrna1;Target=Rr039116.t1 1063 1122 .
XFSC0000056	rubus_genome	CDS	48963	49009	97	-	0	ID=Rr039116.t1.mrna1.cds13;Name=Rr039116.t1;Parent=Rr039116.t1.mrna1;Target=Rr039116.t1 1016 1062 .
XFSC0000056	rubus_genome	CDS	48720	48841	100	-	2	ID=Rr039116.t1.mrna1.cds14;Name=Rr039116.t1;Parent=Rr039116.t1.mrna1;Target=Rr039116.t1 894 1015 .
XFSC0000056	rubus_genome	CDS	47578	47616	100	-	1	ID=Rr039116.t1.mrna1.cds15;Name=Rr039116.t1;Parent=Rr039116.t1.mrna1;Target=Rr039116.t1 855 893 .
XFSC0000056	rubus_genome	CDS	47360	47495	100	-	1	ID=Rr039116.t1.mrna1.cds16;Name=Rr039116.t1;Parent=Rr039116.t1.mrna1;Target=Rr039116.t1 719 854 .
XFSC0000056	rubus_genome	CDS	46141	46189	100	-	2	ID=Rr039116.t1.mrna1.cds17;Name=Rr039116.t1;Parent=Rr039116.t1.mrna1;Target=Rr039116.t1 670 718 .
XFSC0000056	rubus_genome	CDS	45426	45509	100	-	0	ID=Rr039116.t1.mrna1.cds18;Name=Rr039116.t1;Parent=Rr039116.t1.mrna1;Target=Rr039116.t1 586 669 .
XFSC0000056	rubus_genome	CDS	45044	45123	100	-	0	ID=Rr039116.t1.mrna1.cds19;Name=Rr039116.t1;Parent=Rr039116.t1.mrna1;Target=Rr039116.t1 506 585 .
XFSC0000056	rubus_genome	CDS	44196	44285	100	-	2	ID=Rr039116.t1.mrna1.cds20;Name=Rr039116.t1;Parent=Rr039116.t1.mrna1;Target=Rr039116.t1 416 505 .
XFSC0000056	rubus_genome	CDS	43620	43740	100	-	2	ID=Rr039116.t1.mrna1.cds21;Name=Rr039116.t1;Parent=Rr039116.t1.mrna1;Target=Rr039116.t1 295 415 .
XFSC0000056	rubus_genome	gene	59448	91032	.	-	.	ID=Rr039117.t1.path1;Name=Rr039117.t1
XFSC0000056	rubus_genome	mRNA	59448	91032	.	-	.	ID=Rr039117.t1.mrna1;Name=Rr039117.t1;Parent=Rr039117.t1.path1;coverage=100.0;identity=99.4;matches=2399;mismatches=15;indels=0;unknowns=0
XFSC0000056	rubus_genome	exon	89888	91032	100	-	.	ID=Rr039117.t1.mrna1.exon1;Name=Rr039117.t1;Parent=Rr039117.t1.mrna1;Target=Rr039117.t1 1270 2414 -
XFSC0000056	rubus_genome	exon	59807	60907	99	-	.	ID=Rr039117.t1.mrna1.exon2;Name=Rr039117.t1;Parent=Rr039117.t1.mrna1;Target=Rr039117.t1 169 1269 -
XFSC0000056	rubus_genome	exon	59448	59615	92	-	.	ID=Rr039117.t1.mrna1.exon3;Name=Rr039117.t1;Parent=Rr039117.t1.mrna1;Target=Rr039117.t1 1 168 -
XFSC0000056	rubus_genome	CDS	89888	90265	100	-	0	ID=Rr039117.t1.mrna1.cds1;Name=Rr039117.t1;Parent=Rr039117.t1.mrna1;Target=Rr039117.t1 1270 1647 .
XFSC0000056	rubus_genome	CDS	60734	60907	99	-	0	ID=Rr039117.t1.mrna1.cds2;Name=Rr039117.t1;Parent=Rr039117.t1.mrna1;Target=Rr039117.t1 1096 1269 .
SC0000052	rubus_genome	gene	1194920	1196701	.	-	.	ID=Rr039121.t1.path1;Name=Rr039121.t1
SC0000052	rubus_genome	mRNA	1194920	1196701	.	-	.	ID=Rr039121.t1.mrna1;Name=Rr039121.t1;Parent=Rr039121.t1.path1;coverage=97.2;identity=99.8;matches=1779;mismatches=3;indels=0;unknowns=0
SC0000052	rubus_genome	exon	1194920	1196701	99	-	.	ID=Rr039121.t1.mrna1.exon1;Name=Rr039121.t1;Parent=Rr039121.t1.mrna1;Target=Rr039121.t1 1782 1 .
SC0000052	rubus_genome	CDS	1196202	1196546	100	-	0	ID=Rr039121.t1.mrna1.cds1;Name=Rr039121.t1;Parent=Rr039121.t1.mrna1;Target=Rr039121.t1 500 156 .
SC0000052	rubus_genome	gene	135559	135609	.	-	.	ID=Rr039121.t1.path2;Name=Rr039121.t1
SC0000052	rubus_genome	mRNA	135559	135609	.	-	.	ID=Rr039121.t1.mrna2;Name=Rr039121.t1;Parent=Rr039121.t1.path2;coverage=2.8;identity=100.0;matches=51;mismatches=0;indels=0;unknowns=0
SC0000052	rubus_genome	exon	135559	135609	100	-	.	ID=Rr039121.t1.mrna2.exon1;Name=Rr039121.t1;Parent=Rr039121.t1.mrna2;Target=Rr039121.t1 1833 1783 .
SC0000052	rubus_genome	gene	1007448	1008304	.	-	.	ID=Rr039122.t1.path1;Name=Rr039122.t1
SC0000052	rubus_genome	mRNA	1007448	1008304	.	-	.	ID=Rr039122.t1.mrna1;Name=Rr039122.t1;Parent=Rr039122.t1.path1;coverage=98.2;identity=99.8;matches=855;mismatches=2;indels=0;unknowns=0
SC0000052	rubus_genome	exon	1007448	1008304	99	-	.	ID=Rr039122.t1.mrna1.exon1;Name=Rr039122.t1;Parent=Rr039122.t1.mrna1;Target=Rr039122.t1 857 1 .
SC0000052	rubus_genome	CDS	1007679	1008293	99	-	0	ID=Rr039122.t1.mrna1.cds1;Name=Rr039122.t1;Parent=Rr039122.t1.mrna1;Target=Rr039122.t1 626 12 .
SC0000052	rubus_genome	gene	1057965	1059762	.	+	.	ID=Rr039123.t1.path1;Name=Rr039123.t1
SC0000052	rubus_genome	mRNA	1057965	1059762	.	+	.	ID=Rr039123.t1.mrna1;Name=Rr039123.t1;Parent=Rr039123.t1.path1;coverage=100.0;identity=100.0;matches=1423;mismatches=0;indels=0;unknowns=0
SC0000052	rubus_genome	exon	1057965	1058153	100	+	.	ID=Rr039123.t1.mrna1.exon1;Name=Rr039123.t1;Parent=Rr039123.t1.mrna1;Target=Rr039123.t1 1 189 +
SC0000052	rubus_genome	exon	1058265	1058400	100	+	.	ID=Rr039123.t1.mrna1.exon2;Name=Rr039123.t1;Parent=Rr039123.t1.mrna1;Target=Rr039123.t1 190 325 +
SC0000052	rubus_genome	exon	1058576	1058677	100	+	.	ID=Rr039123.t1.mrna1.exon3;Name=Rr039123.t1;Parent=Rr039123.t1.mrna1;Target=Rr039123.t1 326 427 +
SC0000052	rubus_genome	exon	1058767	1059762	100	+	.	ID=Rr039123.t1.mrna1.exon4;Name=Rr039123.t1;Parent=Rr039123.t1.mrna1;Target=Rr039123.t1 428 1423 +
SC0000052	rubus_genome	CDS	1058151	1058153	100	+	0	ID=Rr039123.t1.mrna1.cds1;Name=Rr039123.t1;Parent=Rr039123.t1.mrna1;Target=Rr039123.t1 187 189 +
SC0000052	rubus_genome	CDS	1058265	1058400	100	+	0	ID=Rr039123.t1.mrna1.cds2;Name=Rr039123.t1;Parent=Rr039123.t1.mrna1;Target=Rr039123.t1 190 325 +
SC0000052	rubus_genome	CDS	1058576	1058677	100	+	1	ID=Rr039123.t1.mrna1.cds3;Name=Rr039123.t1;Parent=Rr039123.t1.mrna1;Target=Rr039123.t1 326 427 +
SC0000052	rubus_genome	CDS	1058767	1058813	100	+	1	ID=Rr039123.t1.mrna1.cds4;Name=Rr039123.t1;Parent=Rr039123.t1.mrna1;Target=Rr039123.t1 428 474 +
SC0000052	rubus_genome	gene	305334	312566	.	-	.	ID=Rr039124.t1.path1;Name=Rr039124.t1
SC0000052	rubus_genome	mRNA	305334	312566	.	-	.	ID=Rr039124.t1.mrna1;Name=Rr039124.t1;Parent=Rr039124.t1.path1;coverage=99.8;identity=100.0;matches=3540;mismatches=1;indels=0;unknowns=0
SC0000052	rubus_genome	exon	312074	312566	100	-	.	ID=Rr039124.t1.mrna1.exon1;Name=Rr039124.t1;Parent=Rr039124.t1.mrna1;Target=Rr039124.t1 1 493 +
SC0000052	rubus_genome	exon	311781	311876	100	-	.	ID=Rr039124.t1.mrna1.exon2;Name=Rr039124.t1;Parent=Rr039124.t1.mrna1;Target=Rr039124.t1 494 589 +
SC0000052	rubus_genome	exon	311564	311676	100	-	.	ID=Rr039124.t1.mrna1.exon3;Name=Rr039124.t1;Parent=Rr039124.t1.mrna1;Target=Rr039124.t1 590 702 +
SC0000052	rubus_genome	exon	311399	311465	100	-	.	ID=Rr039124.t1.mrna1.exon4;Name=Rr039124.t1;Parent=Rr039124.t1.mrna1;Target=Rr039124.t1 703 769 +
SC0000052	rubus_genome	exon	311212	311304	100	-	.	ID=Rr039124.t1.mrna1.exon5;Name=Rr039124.t1;Parent=Rr039124.t1.mrna1;Target=Rr039124.t1 770 862 +
SC0000052	rubus_genome	exon	310938	311081	100	-	.	ID=Rr039124.t1.mrna1.exon6;Name=Rr039124.t1;Parent=Rr039124.t1.mrna1;Target=Rr039124.t1 863 1006 +
SC0000052	rubus_genome	exon	310350	310438	100	-	.	ID=Rr039124.t1.mrna1.exon7;Name=Rr039124.t1;Parent=Rr039124.t1.mrna1;Target=Rr039124.t1 1007 1095 +
SC0000052	rubus_genome	exon	310111	310216	100	-	.	ID=Rr039124.t1.mrna1.exon8;Name=Rr039124.t1;Parent=Rr039124.t1.mrna1;Target=Rr039124.t1 1096 1201 +
SC0000052	rubus_genome	exon	309938	310025	100	-	.	ID=Rr039124.t1.mrna1.exon9;Name=Rr039124.t1;Parent=Rr039124.t1.mrna1;Target=Rr039124.t1 1202 1289 +
SC0000052	rubus_genome	exon	309050	309168	99	-	.	ID=Rr039124.t1.mrna1.exon10;Name=Rr039124.t1;Parent=Rr039124.t1.mrna1;Target=Rr039124.t1 1290 1408 +
SC0000052	rubus_genome	exon	308790	308954	100	-	.	ID=Rr039124.t1.mrna1.exon11;Name=Rr039124.t1;Parent=Rr039124.t1.mrna1;Target=Rr039124.t1 1409 1573 +
SC0000052	rubus_genome	exon	308314	308492	100	-	.	ID=Rr039124.t1.mrna1.exon12;Name=Rr039124.t1;Parent=Rr039124.t1.mrna1;Target=Rr039124.t1 1574 1752 +
SC0000052	rubus_genome	exon	308098	308207	100	-	.	ID=Rr039124.t1.mrna1.exon13;Name=Rr039124.t1;Parent=Rr039124.t1.mrna1;Target=Rr039124.t1 1753 1862 +
SC0000052	rubus_genome	exon	307607	307716	100	-	.	ID=Rr039124.t1.mrna1.exon14;Name=Rr039124.t1;Parent=Rr039124.t1.mrna1;Target=Rr039124.t1 1863 1972 +
SC0000052	rubus_genome	exon	307400	307510	100	-	.	ID=Rr039124.t1.mrna1.exon15;Name=Rr039124.t1;Parent=Rr039124.t1.mrna1;Target=Rr039124.t1 1973 2083 +
SC0000052	rubus_genome	exon	307207	307317	100	-	.	ID=Rr039124.t1.mrna1.exon16;Name=Rr039124.t1;Parent=Rr039124.t1.mrna1;Target=Rr039124.t1 2084 2194 +
SC0000052	rubus_genome	exon	306908	307113	100	-	.	ID=Rr039124.t1.mrna1.exon17;Name=Rr039124.t1;Parent=Rr039124.t1.mrna1;Target=Rr039124.t1 2195 2400 +
SC0000052	rubus_genome	exon	306486	306822	100	-	.	ID=Rr039124.t1.mrna1.exon18;Name=Rr039124.t1;Parent=Rr039124.t1.mrna1;Target=Rr039124.t1 2401 2737 +
SC0000052	rubus_genome	exon	305334	306137	100	-	.	ID=Rr039124.t1.mrna1.exon19;Name=Rr039124.t1;Parent=Rr039124.t1.mrna1;Target=Rr039124.t1 2738 3541 +
SC0000052	rubus_genome	CDS	312074	312244	100	-	0	ID=Rr039124.t1.mrna1.cds1;Name=Rr039124.t1;Parent=Rr039124.t1.mrna1;Target=Rr039124.t1 323 493 +
SC0000052	rubus_genome	CDS	311781	311876	100	-	0	ID=Rr039124.t1.mrna1.cds2;Name=Rr039124.t1;Parent=Rr039124.t1.mrna1;Target=Rr039124.t1 494 589 +
SC0000052	rubus_genome	CDS	311564	311676	100	-	0	ID=Rr039124.t1.mrna1.cds3;Name=Rr039124.t1;Parent=Rr039124.t1.mrna1;Target=Rr039124.t1 590 702 +
SC0000052	rubus_genome	CDS	311399	311465	100	-	2	ID=Rr039124.t1.mrna1.cds4;Name=Rr039124.t1;Parent=Rr039124.t1.mrna1;Target=Rr039124.t1 703 769 +
SC0000052	rubus_genome	CDS	311212	311304	100	-	0	ID=Rr039124.t1.mrna1.cds5;Name=Rr039124.t1;Parent=Rr039124.t1.mrna1;Target=Rr039124.t1 770 862 +
SC0000052	rubus_genome	CDS	310938	311081	100	-	0	ID=Rr039124.t1.mrna1.cds6;Name=Rr039124.t1;Parent=Rr039124.t1.mrna1;Target=Rr039124.t1 863 1006 +
SC0000052	rubus_genome	CDS	310350	310438	100	-	0	ID=Rr039124.t1.mrna1.cds7;Name=Rr039124.t1;Parent=Rr039124.t1.mrna1;Target=Rr039124.t1 1007 1095 +
SC0000052	rubus_genome	CDS	310111	310216	100	-	2	ID=Rr039124.t1.mrna1.cds8;Name=Rr039124.t1;Parent=Rr039124.t1.mrna1;Target=Rr039124.t1 1096 1201 +
SC0000052	rubus_genome	CDS	309938	310025	100	-	0	ID=Rr039124.t1.mrna1.cds9;Name=Rr039124.t1;Parent=Rr039124.t1.mrna1;Target=Rr039124.t1 1202 1289 +
SC0000052	rubus_genome	CDS	309050	309168	99	-	1	ID=Rr039124.t1.mrna1.cds10;Name=Rr039124.t1;Parent=Rr039124.t1.mrna1;Target=Rr039124.t1 1290 1408 +
SC0000052	rubus_genome	CDS	308790	308954	100	-	0	ID=Rr039124.t1.mrna1.cds11;Name=Rr039124.t1;Parent=Rr039124.t1.mrna1;Target=Rr039124.t1 1409 1573 +
SC0000052	rubus_genome	CDS	308314	308492	100	-	0	ID=Rr039124.t1.mrna1.cds12;Name=Rr039124.t1;Parent=Rr039124.t1.mrna1;Target=Rr039124.t1 1574 1752 +
SC0000052	rubus_genome	CDS	308098	308207	100	-	2	ID=Rr039124.t1.mrna1.cds13;Name=Rr039124.t1;Parent=Rr039124.t1.mrna1;Target=Rr039124.t1 1753 1862 +
SC0000052	rubus_genome	CDS	307607	307716	100	-	1	ID=Rr039124.t1.mrna1.cds14;Name=Rr039124.t1;Parent=Rr039124.t1.mrna1;Target=Rr039124.t1 1863 1972 +
SC0000052	rubus_genome	CDS	307400	307510	100	-	0	ID=Rr039124.t1.mrna1.cds15;Name=Rr039124.t1;Parent=Rr039124.t1.mrna1;Target=Rr039124.t1 1973 2083 +
SC0000052	rubus_genome	CDS	307207	307317	100	-	0	ID=Rr039124.t1.mrna1.cds16;Name=Rr039124.t1;Parent=Rr039124.t1.mrna1;Target=Rr039124.t1 2084 2194 +
SC0000052	rubus_genome	CDS	306908	307113	100	-	0	ID=Rr039124.t1.mrna1.cds17;Name=Rr039124.t1;Parent=Rr039124.t1.mrna1;Target=Rr039124.t1 2195 2400 +
SC0000052	rubus_genome	CDS	306486	306822	100	-	2	ID=Rr039124.t1.mrna1.cds18;Name=Rr039124.t1;Parent=Rr039124.t1.mrna1;Target=Rr039124.t1 2401 2737 +
SC0000052	rubus_genome	CDS	306027	306137	100	-	0	ID=Rr039124.t1.mrna1.cds19;Name=Rr039124.t1;Parent=Rr039124.t1.mrna1;Target=Rr039124.t1 2738 2848 +
SC0000052	rubus_genome	gene	984211	987847	.	+	.	ID=Rr039126.t1.path1;Name=Rr039126.t1
SC0000052	rubus_genome	mRNA	984211	987847	.	+	.	ID=Rr039126.t1.mrna1;Name=Rr039126.t1;Parent=Rr039126.t1.path1;coverage=100.0;identity=99.5;matches=2703;mismatches=6;indels=8;unknowns=0
SC0000052	rubus_genome	exon	984211	985571	99	+	.	ID=Rr039126.t1.mrna1.exon1;Name=Rr039126.t1;Parent=Rr039126.t1.mrna1;Target=Rr039126.t1 1358 2710 -
SC0000052	rubus_genome	exon	985953	986248	100	+	.	ID=Rr039126.t1.mrna1.exon2;Name=Rr039126.t1;Parent=Rr039126.t1.mrna1;Target=Rr039126.t1 1062 1357 -
SC0000052	rubus_genome	exon	986443	986653	100	+	.	ID=Rr039126.t1.mrna1.exon3;Name=Rr039126.t1;Parent=Rr039126.t1.mrna1;Target=Rr039126.t1 851 1061 -
SC0000052	rubus_genome	exon	986763	987000	100	+	.	ID=Rr039126.t1.mrna1.exon4;Name=Rr039126.t1;Parent=Rr039126.t1.mrna1;Target=Rr039126.t1 613 850 -
SC0000052	rubus_genome	exon	987084	987240	100	+	.	ID=Rr039126.t1.mrna1.exon5;Name=Rr039126.t1;Parent=Rr039126.t1.mrna1;Target=Rr039126.t1 456 612 -
SC0000052	rubus_genome	exon	987394	987847	99	+	.	ID=Rr039126.t1.mrna1.exon6;Name=Rr039126.t1;Parent=Rr039126.t1.mrna1;Target=Rr039126.t1 2 455 -
SC0000052	rubus_genome	CDS	984425	985571	99	+	0	ID=Rr039126.t1.mrna1.cds1;Name=Rr039126.t1;Parent=Rr039126.t1.mrna1;Target=Rr039126.t1 1358 2504 .
SC0000052	rubus_genome	CDS	985953	986248	100	+	1	ID=Rr039126.t1.mrna1.cds2;Name=Rr039126.t1;Parent=Rr039126.t1.mrna1;Target=Rr039126.t1 1062 1357 .
SC0000052	rubus_genome	CDS	986443	986653	100	+	0	ID=Rr039126.t1.mrna1.cds3;Name=Rr039126.t1;Parent=Rr039126.t1.mrna1;Target=Rr039126.t1 851 1061 .
SC0000052	rubus_genome	CDS	986763	987000	100	+	1	ID=Rr039126.t1.mrna1.cds4;Name=Rr039126.t1;Parent=Rr039126.t1.mrna1;Target=Rr039126.t1 613 850 .
SC0000052	rubus_genome	CDS	987084	987240	100	+	2	ID=Rr039126.t1.mrna1.cds5;Name=Rr039126.t1;Parent=Rr039126.t1.mrna1;Target=Rr039126.t1 456 612 .
SC0000052	rubus_genome	CDS	987394	987705	99	+	0	ID=Rr039126.t1.mrna1.cds6;Name=Rr039126.t1;Parent=Rr039126.t1.mrna1;Target=Rr039126.t1 144 455 .
SC0000052	rubus_genome	gene	430216	434840	.	+	.	ID=Rr039127.t1.path1;Name=Rr039127.t1
SC0000052	rubus_genome	mRNA	430216	434840	.	+	.	ID=Rr039127.t1.mrna1;Name=Rr039127.t1;Parent=Rr039127.t1.path1;coverage=100.0;identity=99.4;matches=1767;mismatches=2;indels=8;unknowns=0
SC0000052	rubus_genome	exon	430216	430672	99	+	.	ID=Rr039127.t1.mrna1.exon1;Name=Rr039127.t1;Parent=Rr039127.t1.mrna1;Target=Rr039127.t1 1321 1777 -
SC0000052	rubus_genome	exon	430930	431254	100	+	.	ID=Rr039127.t1.mrna1.exon2;Name=Rr039127.t1;Parent=Rr039127.t1.mrna1;Target=Rr039127.t1 996 1320 -
SC0000052	rubus_genome	exon	432182	432427	100	+	.	ID=Rr039127.t1.mrna1.exon3;Name=Rr039127.t1;Parent=Rr039127.t1.mrna1;Target=Rr039127.t1 750 995 -
SC0000052	rubus_genome	exon	433054	433143	100	+	.	ID=Rr039127.t1.mrna1.exon4;Name=Rr039127.t1;Parent=Rr039127.t1.mrna1;Target=Rr039127.t1 660 749 -
SC0000052	rubus_genome	exon	433274	433459	100	+	.	ID=Rr039127.t1.mrna1.exon5;Name=Rr039127.t1;Parent=Rr039127.t1.mrna1;Target=Rr039127.t1 474 659 -
SC0000052	rubus_genome	exon	433556	433677	100	+	.	ID=Rr039127.t1.mrna1.exon6;Name=Rr039127.t1;Parent=Rr039127.t1.mrna1;Target=Rr039127.t1 352 473 -
SC0000052	rubus_genome	exon	434498	434840	97	+	.	ID=Rr039127.t1.mrna1.exon7;Name=Rr039127.t1;Parent=Rr039127.t1.mrna1;Target=Rr039127.t1 1 351 -
SC0000052	rubus_genome	CDS	430434	430672	99	+	0	ID=Rr039127.t1.mrna1.cds1;Name=Rr039127.t1;Parent=Rr039127.t1.mrna1;Target=Rr039127.t1 1321 1559 .
SC0000052	rubus_genome	CDS	430930	431254	100	+	2	ID=Rr039127.t1.mrna1.cds2;Name=Rr039127.t1;Parent=Rr039127.t1.mrna1;Target=Rr039127.t1 996 1320 .
SC0000052	rubus_genome	CDS	432182	432427	100	+	0	ID=Rr039127.t1.mrna1.cds3;Name=Rr039127.t1;Parent=Rr039127.t1.mrna1;Target=Rr039127.t1 750 995 .
SC0000052	rubus_genome	CDS	433054	433143	100	+	0	ID=Rr039127.t1.mrna1.cds4;Name=Rr039127.t1;Parent=Rr039127.t1.mrna1;Target=Rr039127.t1 660 749 .
SC0000052	rubus_genome	CDS	433274	433459	100	+	0	ID=Rr039127.t1.mrna1.cds5;Name=Rr039127.t1;Parent=Rr039127.t1.mrna1;Target=Rr039127.t1 474 659 .
SC0000052	rubus_genome	CDS	433556	433677	100	+	0	ID=Rr039127.t1.mrna1.cds6;Name=Rr039127.t1;Parent=Rr039127.t1.mrna1;Target=Rr039127.t1 352 473 .
SC0000052	rubus_genome	CDS	434498	434594	98	+	2	ID=Rr039127.t1.mrna1.cds7;Name=Rr039127.t1;Parent=Rr039127.t1.mrna1;Target=Rr039127.t1 255 351 .
SC0000052	rubus_genome	gene	931640	952238	.	-	.	ID=Rr039128.t1.path1;Name=Rr039128.t1
SC0000052	rubus_genome	mRNA	931640	952238	.	-	.	ID=Rr039128.t1.mrna1;Name=Rr039128.t1;Parent=Rr039128.t1.path1;coverage=98.1;identity=97.9;matches=1159;mismatches=24;indels=1;unknowns=0
SC0000052	rubus_genome	exon	952049	952238	96	-	.	ID=Rr039128.t1.mrna1.exon1;Name=Rr039128.t1;Parent=Rr039128.t1.mrna1;Target=Rr039128.t1 1 190 +
SC0000052	rubus_genome	exon	951859	951924	100	-	.	ID=Rr039128.t1.mrna1.exon2;Name=Rr039128.t1;Parent=Rr039128.t1.mrna1;Target=Rr039128.t1 191 256 +
SC0000052	rubus_genome	exon	949867	949940	97	-	.	ID=Rr039128.t1.mrna1.exon3;Name=Rr039128.t1;Parent=Rr039128.t1.mrna1;Target=Rr039128.t1 257 330 +
SC0000052	rubus_genome	exon	949672	949774	98	-	.	ID=Rr039128.t1.mrna1.exon4;Name=Rr039128.t1;Parent=Rr039128.t1.mrna1;Target=Rr039128.t1 331 433 +
SC0000052	rubus_genome	exon	947442	947492	100	-	.	ID=Rr039128.t1.mrna1.exon5;Name=Rr039128.t1;Parent=Rr039128.t1.mrna1;Target=Rr039128.t1 434 484 +
SC0000052	rubus_genome	exon	947022	947181	99	-	.	ID=Rr039128.t1.mrna1.exon6;Name=Rr039128.t1;Parent=Rr039128.t1.mrna1;Target=Rr039128.t1 485 644 +
SC0000052	rubus_genome	exon	946689	946839	98	-	.	ID=Rr039128.t1.mrna1.exon7;Name=Rr039128.t1;Parent=Rr039128.t1.mrna1;Target=Rr039128.t1 645 795 +
SC0000052	rubus_genome	exon	946405	946510	97	-	.	ID=Rr039128.t1.mrna1.exon8;Name=Rr039128.t1;Parent=Rr039128.t1.mrna1;Target=Rr039128.t1 796 901 +
SC0000052	rubus_genome	exon	931640	931921	96	-	.	ID=Rr039128.t1.mrna1.exon9;Name=Rr039128.t1;Parent=Rr039128.t1.mrna1;Target=Rr039128.t1 902 1184 +
SC0000052	rubus_genome	CDS	952049	952238	96	-	0	ID=Rr039128.t1.mrna1.cds1;Name=Rr039128.t1;Parent=Rr039128.t1.mrna1;Target=Rr039128.t1 1 190 +
SC0000052	rubus_genome	CDS	951859	951924	100	-	1	ID=Rr039128.t1.mrna1.cds2;Name=Rr039128.t1;Parent=Rr039128.t1.mrna1;Target=Rr039128.t1 191 256 +
SC0000052	rubus_genome	CDS	949867	949940	97	-	1	ID=Rr039128.t1.mrna1.cds3;Name=Rr039128.t1;Parent=Rr039128.t1.mrna1;Target=Rr039128.t1 257 330 +
SC0000052	rubus_genome	CDS	949672	949774	98	-	0	ID=Rr039128.t1.mrna1.cds4;Name=Rr039128.t1;Parent=Rr039128.t1.mrna1;Target=Rr039128.t1 331 433 +
SC0000052	rubus_genome	CDS	947442	947492	100	-	1	ID=Rr039128.t1.mrna1.cds5;Name=Rr039128.t1;Parent=Rr039128.t1.mrna1;Target=Rr039128.t1 434 484 +
SC0000052	rubus_genome	CDS	947022	947181	99	-	1	ID=Rr039128.t1.mrna1.cds6;Name=Rr039128.t1;Parent=Rr039128.t1.mrna1;Target=Rr039128.t1 485 644 +
SC0000052	rubus_genome	CDS	946689	946839	98	-	2	ID=Rr039128.t1.mrna1.cds7;Name=Rr039128.t1;Parent=Rr039128.t1.mrna1;Target=Rr039128.t1 645 795 +
SC0000052	rubus_genome	CDS	946405	946510	97	-	0	ID=Rr039128.t1.mrna1.cds8;Name=Rr039128.t1;Parent=Rr039128.t1.mrna1;Target=Rr039128.t1 796 901 +
SC0000052	rubus_genome	CDS	931776	931921	97	-	1	ID=Rr039128.t1.mrna1.cds9;Name=Rr039128.t1;Parent=Rr039128.t1.mrna1;Target=Rr039128.t1 902 1047 +
SC0000052	rubus_genome	gene	40140	42836	.	-	.	ID=Rr039129.t1.path1;Name=Rr039129.t1
SC0000052	rubus_genome	mRNA	40140	42836	.	-	.	ID=Rr039129.t1.mrna1;Name=Rr039129.t1;Parent=Rr039129.t1.path1;coverage=99.0;identity=98.9;matches=1969;mismatches=19;indels=3;unknowns=0
SC0000052	rubus_genome	exon	42209	42836	98	-	.	ID=Rr039129.t1.mrna1.exon1;Name=Rr039129.t1;Parent=Rr039129.t1.mrna1;Target=Rr039129.t1 1365 1993 -
SC0000052	rubus_genome	exon	41808	42043	100	-	.	ID=Rr039129.t1.mrna1.exon2;Name=Rr039129.t1;Parent=Rr039129.t1.mrna1;Target=Rr039129.t1 1129 1364 -
SC0000052	rubus_genome	exon	41514	41721	97	-	.	ID=Rr039129.t1.mrna1.exon3;Name=Rr039129.t1;Parent=Rr039129.t1.mrna1;Target=Rr039129.t1 922 1128 -
SC0000052	rubus_genome	exon	41310	41402	97	-	.	ID=Rr039129.t1.mrna1.exon4;Name=Rr039129.t1;Parent=Rr039129.t1.mrna1;Target=Rr039129.t1 828 921 -
SC0000052	rubus_genome	exon	41107	41214	100	-	.	ID=Rr039129.t1.mrna1.exon5;Name=Rr039129.t1;Parent=Rr039129.t1.mrna1;Target=Rr039129.t1 720 827 -
SC0000052	rubus_genome	exon	40595	41013	99	-	.	ID=Rr039129.t1.mrna1.exon6;Name=Rr039129.t1;Parent=Rr039129.t1.mrna1;Target=Rr039129.t1 301 719 -
SC0000052	rubus_genome	exon	40140	40436	99	-	.	ID=Rr039129.t1.mrna1.exon7;Name=Rr039129.t1;Parent=Rr039129.t1.mrna1;Target=Rr039129.t1 4 300 -
SC0000052	rubus_genome	CDS	42209	42644	97	-	0	ID=Rr039129.t1.mrna1.cds1;Name=Rr039129.t1;Parent=Rr039129.t1.mrna1;Target=Rr039129.t1 1365 1800 .
SC0000052	rubus_genome	CDS	41808	42043	100	-	1	ID=Rr039129.t1.mrna1.cds2;Name=Rr039129.t1;Parent=Rr039129.t1.mrna1;Target=Rr039129.t1 1129 1364 .
SC0000052	rubus_genome	CDS	41514	41721	97	-	0	ID=Rr039129.t1.mrna1.cds3;Name=Rr039129.t1;Parent=Rr039129.t1.mrna1;Target=Rr039129.t1 922 1128 .
SC0000052	rubus_genome	CDS	41374	41402	96	-	0	ID=Rr039129.t1.mrna1.cds4;Name=Rr039129.t1;Parent=Rr039129.t1.mrna1;Target=Rr039129.t1 892 921 .
SC0000052	rubus_genome	gene	373095	380402	.	+	.	ID=Rr039130.t1.path1;Name=Rr039130.t1
SC0000052	rubus_genome	mRNA	373095	380402	.	+	.	ID=Rr039130.t1.mrna1;Name=Rr039130.t1;Parent=Rr039130.t1.path1;coverage=100.0;identity=99.8;matches=3218;mismatches=7;indels=0;unknowns=0
SC0000052	rubus_genome	exon	373095	374473	99	+	.	ID=Rr039130.t1.mrna1.exon1;Name=Rr039130.t1;Parent=Rr039130.t1.mrna1;Target=Rr039130.t1 1847 3225 -
SC0000052	rubus_genome	exon	378557	380402	99	+	.	ID=Rr039130.t1.mrna1.exon2;Name=Rr039130.t1;Parent=Rr039130.t1.mrna1;Target=Rr039130.t1 1 1846 -
SC0000052	rubus_genome	CDS	373201	374466	99	+	0	ID=Rr039130.t1.mrna1.cds1;Name=Rr039130.t1;Parent=Rr039130.t1.mrna1;Target=Rr039130.t1 1854 3119 .
SC0000052	rubus_genome	gene	548232	556369	.	+	.	ID=Rr039131.t1.path1;Name=Rr039131.t1
SC0000052	rubus_genome	mRNA	548232	556369	.	+	.	ID=Rr039131.t1.mrna1;Name=Rr039131.t1;Parent=Rr039131.t1.path1;coverage=99.9;identity=99.8;matches=2713;mismatches=5;indels=0;unknowns=0
SC0000052	rubus_genome	exon	548232	548547	99	+	.	ID=Rr039131.t1.mrna1.exon1;Name=Rr039131.t1;Parent=Rr039131.t1.mrna1;Target=Rr039131.t1 1 316 +
SC0000052	rubus_genome	exon	549358	549952	100	+	.	ID=Rr039131.t1.mrna1.exon2;Name=Rr039131.t1;Parent=Rr039131.t1.mrna1;Target=Rr039131.t1 317 911 +
SC0000052	rubus_genome	exon	550369	550498	99	+	.	ID=Rr039131.t1.mrna1.exon3;Name=Rr039131.t1;Parent=Rr039131.t1.mrna1;Target=Rr039131.t1 912 1041 +
SC0000052	rubus_genome	exon	550610	550811	100	+	.	ID=Rr039131.t1.mrna1.exon4;Name=Rr039131.t1;Parent=Rr039131.t1.mrna1;Target=Rr039131.t1 1042 1243 +
SC0000052	rubus_genome	exon	551018	551104	100	+	.	ID=Rr039131.t1.mrna1.exon5;Name=Rr039131.t1;Parent=Rr039131.t1.mrna1;Target=Rr039131.t1 1244 1330 +
SC0000052	rubus_genome	exon	551179	551238	100	+	.	ID=Rr039131.t1.mrna1.exon6;Name=Rr039131.t1;Parent=Rr039131.t1.mrna1;Target=Rr039131.t1 1331 1390 +
SC0000052	rubus_genome	exon	551341	551427	98	+	.	ID=Rr039131.t1.mrna1.exon7;Name=Rr039131.t1;Parent=Rr039131.t1.mrna1;Target=Rr039131.t1 1391 1477 +
SC0000052	rubus_genome	exon	552413	552484	100	+	.	ID=Rr039131.t1.mrna1.exon8;Name=Rr039131.t1;Parent=Rr039131.t1.mrna1;Target=Rr039131.t1 1478 1549 +
SC0000052	rubus_genome	exon	552649	552704	100	+	.	ID=Rr039131.t1.mrna1.exon9;Name=Rr039131.t1;Parent=Rr039131.t1.mrna1;Target=Rr039131.t1 1550 1605 +
SC0000052	rubus_genome	exon	553054	553139	100	+	.	ID=Rr039131.t1.mrna1.exon10;Name=Rr039131.t1;Parent=Rr039131.t1.mrna1;Target=Rr039131.t1 1606 1691 +
SC0000052	rubus_genome	exon	553834	553924	100	+	.	ID=Rr039131.t1.mrna1.exon11;Name=Rr039131.t1;Parent=Rr039131.t1.mrna1;Target=Rr039131.t1 1692 1782 +
SC0000052	rubus_genome	exon	554027	554184	99	+	.	ID=Rr039131.t1.mrna1.exon12;Name=Rr039131.t1;Parent=Rr039131.t1.mrna1;Target=Rr039131.t1 1783 1940 +
SC0000052	rubus_genome	exon	554294	554385	100	+	.	ID=Rr039131.t1.mrna1.exon13;Name=Rr039131.t1;Parent=Rr039131.t1.mrna1;Target=Rr039131.t1 1941 2032 +
SC0000052	rubus_genome	exon	555041	555121	100	+	.	ID=Rr039131.t1.mrna1.exon14;Name=Rr039131.t1;Parent=Rr039131.t1.mrna1;Target=Rr039131.t1 2033 2113 +
SC0000052	rubus_genome	exon	555362	555435	100	+	.	ID=Rr039131.t1.mrna1.exon15;Name=Rr039131.t1;Parent=Rr039131.t1.mrna1;Target=Rr039131.t1 2114 2187 +
SC0000052	rubus_genome	exon	555839	556369	99	+	.	ID=Rr039131.t1.mrna1.exon16;Name=Rr039131.t1;Parent=Rr039131.t1.mrna1;Target=Rr039131.t1 2188 2718 +
SC0000052	rubus_genome	CDS	549391	549952	100	+	0	ID=Rr039131.t1.mrna1.cds1;Name=Rr039131.t1;Parent=Rr039131.t1.mrna1;Target=Rr039131.t1 350 911 +
SC0000052	rubus_genome	CDS	550369	550498	99	+	1	ID=Rr039131.t1.mrna1.cds2;Name=Rr039131.t1;Parent=Rr039131.t1.mrna1;Target=Rr039131.t1 912 1041 +
SC0000052	rubus_genome	CDS	550610	550811	100	+	2	ID=Rr039131.t1.mrna1.cds3;Name=Rr039131.t1;Parent=Rr039131.t1.mrna1;Target=Rr039131.t1 1042 1243 +
SC0000052	rubus_genome	CDS	551018	551104	100	+	0	ID=Rr039131.t1.mrna1.cds4;Name=Rr039131.t1;Parent=Rr039131.t1.mrna1;Target=Rr039131.t1 1244 1330 +
SC0000052	rubus_genome	CDS	551179	551238	100	+	0	ID=Rr039131.t1.mrna1.cds5;Name=Rr039131.t1;Parent=Rr039131.t1.mrna1;Target=Rr039131.t1 1331 1390 +
SC0000052	rubus_genome	CDS	551341	551427	98	+	0	ID=Rr039131.t1.mrna1.cds6;Name=Rr039131.t1;Parent=Rr039131.t1.mrna1;Target=Rr039131.t1 1391 1477 +
SC0000052	rubus_genome	CDS	552413	552484	100	+	0	ID=Rr039131.t1.mrna1.cds7;Name=Rr039131.t1;Parent=Rr039131.t1.mrna1;Target=Rr039131.t1 1478 1549 +
SC0000052	rubus_genome	CDS	552649	552704	100	+	0	ID=Rr039131.t1.mrna1.cds8;Name=Rr039131.t1;Parent=Rr039131.t1.mrna1;Target=Rr039131.t1 1550 1605 +
SC0000052	rubus_genome	CDS	553054	553139	100	+	2	ID=Rr039131.t1.mrna1.cds9;Name=Rr039131.t1;Parent=Rr039131.t1.mrna1;Target=Rr039131.t1 1606 1691 +
SC0000052	rubus_genome	CDS	553834	553924	100	+	1	ID=Rr039131.t1.mrna1.cds10;Name=Rr039131.t1;Parent=Rr039131.t1.mrna1;Target=Rr039131.t1 1692 1782 +
SC0000052	rubus_genome	CDS	554027	554184	99	+	2	ID=Rr039131.t1.mrna1.cds11;Name=Rr039131.t1;Parent=Rr039131.t1.mrna1;Target=Rr039131.t1 1783 1940 +
SC0000052	rubus_genome	CDS	554294	554385	100	+	1	ID=Rr039131.t1.mrna1.cds12;Name=Rr039131.t1;Parent=Rr039131.t1.mrna1;Target=Rr039131.t1 1941 2032 +
SC0000052	rubus_genome	CDS	555041	555121	100	+	0	ID=Rr039131.t1.mrna1.cds13;Name=Rr039131.t1;Parent=Rr039131.t1.mrna1;Target=Rr039131.t1 2033 2113 +
SC0000052	rubus_genome	CDS	555362	555435	100	+	0	ID=Rr039131.t1.mrna1.cds14;Name=Rr039131.t1;Parent=Rr039131.t1.mrna1;Target=Rr039131.t1 2114 2187 +
SC0000052	rubus_genome	CDS	555839	555914	100	+	2	ID=Rr039131.t1.mrna1.cds15;Name=Rr039131.t1;Parent=Rr039131.t1.mrna1;Target=Rr039131.t1 2188 2263 +
SC0000052	rubus_genome	gene	399421	402083	.	+	.	ID=Rr039132.t1.path1;Name=Rr039132.t1
SC0000052	rubus_genome	mRNA	399421	402083	.	+	.	ID=Rr039132.t1.mrna1;Name=Rr039132.t1;Parent=Rr039132.t1.path1;coverage=100.0;identity=98.8;matches=2654;mismatches=9;indels=23;unknowns=0
SC0000052	rubus_genome	exon	399421	402083	98	+	.	ID=Rr039132.t1.mrna1.exon1;Name=Rr039132.t1;Parent=Rr039132.t1.mrna1;Target=Rr039132.t1 2686 1 .
SC0000052	rubus_genome	CDS	399841	400344	99	+	0	ID=Rr039132.t1.mrna1.cds1;Name=Rr039132.t1;Parent=Rr039132.t1.mrna1;Target=Rr039132.t1 924 421 .
SC0000052	rubus_genome	gene	975933	983085	.	-	.	ID=Rr039133.t1.path1;Name=Rr039133.t1
SC0000052	rubus_genome	mRNA	975933	983085	.	-	.	ID=Rr039133.t1.mrna1;Name=Rr039133.t1;Parent=Rr039133.t1.path1;coverage=100.0;identity=99.9;matches=4977;mismatches=5;indels=1;unknowns=0
SC0000052	rubus_genome	exon	982809	983085	99	-	.	ID=Rr039133.t1.mrna1.exon1;Name=Rr039133.t1;Parent=Rr039133.t1.mrna1;Target=Rr039133.t1 4707 4983 -
SC0000052	rubus_genome	exon	982438	982563	98	-	.	ID=Rr039133.t1.mrna1.exon2;Name=Rr039133.t1;Parent=Rr039133.t1.mrna1;Target=Rr039133.t1 4581 4706 -
SC0000052	rubus_genome	exon	980506	982359	99	-	.	ID=Rr039133.t1.mrna1.exon3;Name=Rr039133.t1;Parent=Rr039133.t1.mrna1;Target=Rr039133.t1 2726 4580 -
SC0000052	rubus_genome	exon	980065	980147	100	-	.	ID=Rr039133.t1.mrna1.exon4;Name=Rr039133.t1;Parent=Rr039133.t1.mrna1;Target=Rr039133.t1 2643 2725 -
SC0000052	rubus_genome	exon	978921	979914	99	-	.	ID=Rr039133.t1.mrna1.exon5;Name=Rr039133.t1;Parent=Rr039133.t1.mrna1;Target=Rr039133.t1 1649 2642 -
SC0000052	rubus_genome	exon	976923	978055	100	-	.	ID=Rr039133.t1.mrna1.exon6;Name=Rr039133.t1;Parent=Rr039133.t1.mrna1;Target=Rr039133.t1 516 1648 -
SC0000052	rubus_genome	exon	976716	976817	99	-	.	ID=Rr039133.t1.mrna1.exon7;Name=Rr039133.t1;Parent=Rr039133.t1.mrna1;Target=Rr039133.t1 414 515 -
SC0000052	rubus_genome	exon	975933	976345	100	-	.	ID=Rr039133.t1.mrna1.exon8;Name=Rr039133.t1;Parent=Rr039133.t1.mrna1;Target=Rr039133.t1 1 413 -
SC0000052	rubus_genome	CDS	980712	981011	100	-	0	ID=Rr039133.t1.mrna1.cds1;Name=Rr039133.t1;Parent=Rr039133.t1.mrna1;Target=Rr039133.t1 2932 3231 .
SC0000052	rubus_genome	gene	980796	981582	.	-	.	ID=Rr039134.t1.path1;Name=Rr039134.t1
SC0000052	rubus_genome	mRNA	980796	981582	.	-	.	ID=Rr039134.t1.mrna1;Name=Rr039134.t1;Parent=Rr039134.t1.path1;coverage=100.0;identity=100.0;matches=526;mismatches=0;indels=0;unknowns=0
SC0000052	rubus_genome	exon	981221	981582	100	-	.	ID=Rr039134.t1.mrna1.exon1;Name=Rr039134.t1;Parent=Rr039134.t1.mrna1;Target=Rr039134.t1 165 526 -
SC0000052	rubus_genome	exon	980796	980959	100	-	.	ID=Rr039134.t1.mrna1.exon2;Name=Rr039134.t1;Parent=Rr039134.t1.mrna1;Target=Rr039134.t1 1 164 -
SC0000052	rubus_genome	CDS	980796	980959	100	-	1	ID=Rr039134.t1.mrna1.cds2;Name=Rr039134.t1;Parent=Rr039134.t1.mrna1;Target=Rr039134.t1 1 164 .
SC0000052	rubus_genome	gene	1225723	1231162	.	+	.	ID=Rr039135.t1.path1;Name=Rr039135.t1
SC0000052	rubus_genome	mRNA	1225723	1231162	.	+	.	ID=Rr039135.t1.mrna1;Name=Rr039135.t1;Parent=Rr039135.t1.path1;coverage=100.0;identity=98.1;matches=4105;mismatches=39;indels=40;unknowns=0
SC0000052	rubus_genome	exon	1225723	1226838	98	+	.	ID=Rr039135.t1.mrna1.exon1;Name=Rr039135.t1;Parent=Rr039135.t1.mrna1;Target=Rr039135.t1 1 1116 +
SC0000052	rubus_genome	exon	1226914	1227378	98	+	.	ID=Rr039135.t1.mrna1.exon2;Name=Rr039135.t1;Parent=Rr039135.t1.mrna1;Target=Rr039135.t1 1117 1581 +
SC0000052	rubus_genome	exon	1227483	1228523	99	+	.	ID=Rr039135.t1.mrna1.exon3;Name=Rr039135.t1;Parent=Rr039135.t1.mrna1;Target=Rr039135.t1 1582 2622 +
SC0000052	rubus_genome	exon	1229326	1229512	99	+	.	ID=Rr039135.t1.mrna1.exon4;Name=Rr039135.t1;Parent=Rr039135.t1.mrna1;Target=Rr039135.t1 2623 2809 +
SC0000052	rubus_genome	exon	1229825	1231162	96	+	.	ID=Rr039135.t1.mrna1.exon5;Name=Rr039135.t1;Parent=Rr039135.t1.mrna1;Target=Rr039135.t1 2810 4181 +
SC0000052	rubus_genome	CDS	1225723	1226838	98	+	0	ID=Rr039135.t1.mrna1.cds1;Name=Rr039135.t1;Parent=Rr039135.t1.mrna1;Target=Rr039135.t1 1 1116 +
SC0000052	rubus_genome	CDS	1226914	1227378	98	+	0	ID=Rr039135.t1.mrna1.cds2;Name=Rr039135.t1;Parent=Rr039135.t1.mrna1;Target=Rr039135.t1 1117 1581 +
SC0000052	rubus_genome	CDS	1227483	1228523	99	+	0	ID=Rr039135.t1.mrna1.cds3;Name=Rr039135.t1;Parent=Rr039135.t1.mrna1;Target=Rr039135.t1 1582 2622 +
SC0000052	rubus_genome	CDS	1229326	1229512	99	+	0	ID=Rr039135.t1.mrna1.cds4;Name=Rr039135.t1;Parent=Rr039135.t1.mrna1;Target=Rr039135.t1 2623 2809 +
SC0000052	rubus_genome	CDS	1229825	1230798	98	+	1	ID=Rr039135.t1.mrna1.cds5;Name=Rr039135.t1;Parent=Rr039135.t1.mrna1;Target=Rr039135.t1 2810 3780 +
SC0000052	rubus_genome	gene	58041	59944	.	-	.	ID=Rr039136.t1.path1;Name=Rr039136.t1
SC0000052	rubus_genome	mRNA	58041	59944	.	-	.	ID=Rr039136.t1.mrna1;Name=Rr039136.t1;Parent=Rr039136.t1.path1;coverage=100.0;identity=99.9;matches=1903;mismatches=1;indels=0;unknowns=0
SC0000052	rubus_genome	exon	58041	59944	99	-	.	ID=Rr039136.t1.mrna1.exon1;Name=Rr039136.t1;Parent=Rr039136.t1.mrna1;Target=Rr039136.t1 1904 1 .
SC0000052	rubus_genome	CDS	58393	58692	100	-	0	ID=Rr039136.t1.mrna1.cds1;Name=Rr039136.t1;Parent=Rr039136.t1.mrna1;Target=Rr039136.t1 1552 1253 .
SC0000122	rubus_genome	gene	415788	419530	.	-	.	ID=Rr039144.t1.path1;Name=Rr039144.t1
SC0000122	rubus_genome	mRNA	415788	419530	.	-	.	ID=Rr039144.t1.mrna1;Name=Rr039144.t1;Parent=Rr039144.t1.path1;coverage=100.0;identity=99.9;matches=1919;mismatches=1;indels=0;unknowns=0
SC0000122	rubus_genome	exon	419364	419530	100	-	.	ID=Rr039144.t1.mrna1.exon1;Name=Rr039144.t1;Parent=Rr039144.t1.mrna1;Target=Rr039144.t1 1754 1920 -
SC0000122	rubus_genome	exon	418091	418323	100	-	.	ID=Rr039144.t1.mrna1.exon2;Name=Rr039144.t1;Parent=Rr039144.t1.mrna1;Target=Rr039144.t1 1521 1753 -
SC0000122	rubus_genome	exon	417411	417964	100	-	.	ID=Rr039144.t1.mrna1.exon3;Name=Rr039144.t1;Parent=Rr039144.t1.mrna1;Target=Rr039144.t1 967 1520 -
SC0000122	rubus_genome	exon	417093	417179	100	-	.	ID=Rr039144.t1.mrna1.exon4;Name=Rr039144.t1;Parent=Rr039144.t1.mrna1;Target=Rr039144.t1 880 966 -
SC0000122	rubus_genome	exon	416932	416988	100	-	.	ID=Rr039144.t1.mrna1.exon5;Name=Rr039144.t1;Parent=Rr039144.t1.mrna1;Target=Rr039144.t1 823 879 -
SC0000122	rubus_genome	exon	416582	416832	100	-	.	ID=Rr039144.t1.mrna1.exon6;Name=Rr039144.t1;Parent=Rr039144.t1.mrna1;Target=Rr039144.t1 572 822 -
SC0000122	rubus_genome	exon	416339	416457	100	-	.	ID=Rr039144.t1.mrna1.exon7;Name=Rr039144.t1;Parent=Rr039144.t1.mrna1;Target=Rr039144.t1 453 571 -
SC0000122	rubus_genome	exon	415788	416239	99	-	.	ID=Rr039144.t1.mrna1.exon8;Name=Rr039144.t1;Parent=Rr039144.t1.mrna1;Target=Rr039144.t1 1 452 -
SC0000122	rubus_genome	CDS	419364	419376	100	-	0	ID=Rr039144.t1.mrna1.cds1;Name=Rr039144.t1;Parent=Rr039144.t1.mrna1;Target=Rr039144.t1 1754 1766 .
SC0000122	rubus_genome	CDS	418091	418323	100	-	1	ID=Rr039144.t1.mrna1.cds2;Name=Rr039144.t1;Parent=Rr039144.t1.mrna1;Target=Rr039144.t1 1521 1753 .
SC0000122	rubus_genome	CDS	417411	417964	100	-	0	ID=Rr039144.t1.mrna1.cds3;Name=Rr039144.t1;Parent=Rr039144.t1.mrna1;Target=Rr039144.t1 967 1520 .
SC0000122	rubus_genome	CDS	417093	417179	100	-	2	ID=Rr039144.t1.mrna1.cds4;Name=Rr039144.t1;Parent=Rr039144.t1.mrna1;Target=Rr039144.t1 880 966 .
SC0000122	rubus_genome	CDS	416932	416988	100	-	2	ID=Rr039144.t1.mrna1.cds5;Name=Rr039144.t1;Parent=Rr039144.t1.mrna1;Target=Rr039144.t1 823 879 .
SC0000122	rubus_genome	CDS	416582	416832	100	-	2	ID=Rr039144.t1.mrna1.cds6;Name=Rr039144.t1;Parent=Rr039144.t1.mrna1;Target=Rr039144.t1 572 822 .
SC0000122	rubus_genome	CDS	416339	416457	100	-	1	ID=Rr039144.t1.mrna1.cds7;Name=Rr039144.t1;Parent=Rr039144.t1.mrna1;Target=Rr039144.t1 453 571 .
SC0000122	rubus_genome	CDS	416105	416239	100	-	0	ID=Rr039144.t1.mrna1.cds8;Name=Rr039144.t1;Parent=Rr039144.t1.mrna1;Target=Rr039144.t1 318 452 .
SC0000122	rubus_genome	gene	415788	419530	.	-	.	ID=Rr039145.t1.path1;Name=Rr039145.t1
SC0000122	rubus_genome	mRNA	415788	419530	.	-	.	ID=Rr039145.t1.mrna1;Name=Rr039145.t1;Parent=Rr039145.t1.path1;coverage=100.0;identity=99.9;matches=2017;mismatches=2;indels=0;unknowns=0
SC0000122	rubus_genome	exon	419364	419530	100	-	.	ID=Rr039145.t1.mrna1.exon1;Name=Rr039145.t1;Parent=Rr039145.t1.mrna1;Target=Rr039145.t1 1853 2019 -
SC0000122	rubus_genome	exon	418091	418323	100	-	.	ID=Rr039145.t1.mrna1.exon2;Name=Rr039145.t1;Parent=Rr039145.t1.mrna1;Target=Rr039145.t1 1620 1852 -
SC0000122	rubus_genome	exon	417411	417964	100	-	.	ID=Rr039145.t1.mrna1.exon3;Name=Rr039145.t1;Parent=Rr039145.t1.mrna1;Target=Rr039145.t1 1066 1619 -
SC0000122	rubus_genome	exon	417093	417179	100	-	.	ID=Rr039145.t1.mrna1.exon4;Name=Rr039145.t1;Parent=Rr039145.t1.mrna1;Target=Rr039145.t1 979 1065 -
SC0000122	rubus_genome	exon	416582	416988	99	-	.	ID=Rr039145.t1.mrna1.exon5;Name=Rr039145.t1;Parent=Rr039145.t1.mrna1;Target=Rr039145.t1 572 978 -
SC0000122	rubus_genome	exon	416339	416457	100	-	.	ID=Rr039145.t1.mrna1.exon6;Name=Rr039145.t1;Parent=Rr039145.t1.mrna1;Target=Rr039145.t1 453 571 -
SC0000122	rubus_genome	exon	415788	416239	99	-	.	ID=Rr039145.t1.mrna1.exon7;Name=Rr039145.t1;Parent=Rr039145.t1.mrna1;Target=Rr039145.t1 1 452 -
SC0000122	rubus_genome	CDS	419364	419376	100	-	0	ID=Rr039145.t1.mrna1.cds1;Name=Rr039145.t1;Parent=Rr039145.t1.mrna1;Target=Rr039145.t1 1853 1865 .
SC0000122	rubus_genome	CDS	418091	418323	100	-	1	ID=Rr039145.t1.mrna1.cds2;Name=Rr039145.t1;Parent=Rr039145.t1.mrna1;Target=Rr039145.t1 1620 1852 .
SC0000122	rubus_genome	CDS	417411	417964	100	-	0	ID=Rr039145.t1.mrna1.cds3;Name=Rr039145.t1;Parent=Rr039145.t1.mrna1;Target=Rr039145.t1 1066 1619 .
SC0000122	rubus_genome	CDS	417093	417179	100	-	2	ID=Rr039145.t1.mrna1.cds4;Name=Rr039145.t1;Parent=Rr039145.t1.mrna1;Target=Rr039145.t1 979 1065 .
SC0000122	rubus_genome	CDS	416582	416988	99	-	2	ID=Rr039145.t1.mrna1.cds5;Name=Rr039145.t1;Parent=Rr039145.t1.mrna1;Target=Rr039145.t1 572 978 .
SC0000122	rubus_genome	CDS	416339	416457	100	-	1	ID=Rr039145.t1.mrna1.cds6;Name=Rr039145.t1;Parent=Rr039145.t1.mrna1;Target=Rr039145.t1 453 571 .
SC0000122	rubus_genome	CDS	416105	416239	100	-	0	ID=Rr039145.t1.mrna1.cds7;Name=Rr039145.t1;Parent=Rr039145.t1.mrna1;Target=Rr039145.t1 318 452 .
SC0000122	rubus_genome	gene	69790	72578	.	-	.	ID=Rr039146.t1.path1;Name=Rr039146.t1
SC0000122	rubus_genome	mRNA	69790	72578	.	-	.	ID=Rr039146.t1.mrna1;Name=Rr039146.t1;Parent=Rr039146.t1.path1;coverage=98.7;identity=99.4;matches=1044;mismatches=6;indels=0;unknowns=0
SC0000122	rubus_genome	exon	72143	72578	99	-	.	ID=Rr039146.t1.mrna1.exon1;Name=Rr039146.t1;Parent=Rr039146.t1.mrna1;Target=Rr039146.t1 15 450 +
SC0000122	rubus_genome	exon	69790	70403	99	-	.	ID=Rr039146.t1.mrna1.exon2;Name=Rr039146.t1;Parent=Rr039146.t1.mrna1;Target=Rr039146.t1 451 1064 +
SC0000122	rubus_genome	CDS	72143	72578	99	-	0	ID=Rr039146.t1.mrna1.cds1;Name=Rr039146.t1;Parent=Rr039146.t1.mrna1;Target=Rr039146.t1 15 450 +
SC0000122	rubus_genome	CDS	70213	70403	99	-	1	ID=Rr039146.t1.mrna1.cds2;Name=Rr039146.t1;Parent=Rr039146.t1.mrna1;Target=Rr039146.t1 451 641 +
SC0000122	rubus_genome	gene	87582	91263	.	-	.	ID=Rr039147.t1.path1;Name=Rr039147.t1
SC0000122	rubus_genome	mRNA	87582	91263	.	-	.	ID=Rr039147.t1.mrna1;Name=Rr039147.t1;Parent=Rr039147.t1.path1;coverage=100.0;identity=98.5;matches=1666;mismatches=9;indels=17;unknowns=0
SC0000122	rubus_genome	exon	90873	91263	97	-	.	ID=Rr039147.t1.mrna1.exon1;Name=Rr039147.t1;Parent=Rr039147.t1.mrna1;Target=Rr039147.t1 1285 1683 -
SC0000122	rubus_genome	exon	90502	90597	88	-	.	ID=Rr039147.t1.mrna1.exon2;Name=Rr039147.t1;Parent=Rr039147.t1.mrna1;Target=Rr039147.t1 1198 1284 -
SC0000122	rubus_genome	exon	89562	89901	99	-	.	ID=Rr039147.t1.mrna1.exon3;Name=Rr039147.t1;Parent=Rr039147.t1.mrna1;Target=Rr039147.t1 858 1197 -
SC0000122	rubus_genome	exon	89230	89448	99	-	.	ID=Rr039147.t1.mrna1.exon4;Name=Rr039147.t1;Parent=Rr039147.t1.mrna1;Target=Rr039147.t1 639 857 -
SC0000122	rubus_genome	exon	88832	88891	100	-	.	ID=Rr039147.t1.mrna1.exon5;Name=Rr039147.t1;Parent=Rr039147.t1.mrna1;Target=Rr039147.t1 579 638 -
SC0000122	rubus_genome	exon	88215	88370	100	-	.	ID=Rr039147.t1.mrna1.exon6;Name=Rr039147.t1;Parent=Rr039147.t1.mrna1;Target=Rr039147.t1 423 578 -
SC0000122	rubus_genome	exon	88019	88112	98	-	.	ID=Rr039147.t1.mrna1.exon7;Name=Rr039147.t1;Parent=Rr039147.t1.mrna1;Target=Rr039147.t1 329 422 -
SC0000122	rubus_genome	exon	87582	87909	99	-	.	ID=Rr039147.t1.mrna1.exon8;Name=Rr039147.t1;Parent=Rr039147.t1.mrna1;Target=Rr039147.t1 1 328 -
SC0000122	rubus_genome	CDS	91147	91261	91	-	0	ID=Rr039147.t1.mrna1.cds1;Name=Rr039147.t1;Parent=Rr039147.t1.mrna1;Target=Rr039147.t1 1559 1681 .
SC0000122	rubus_genome	gene	345312	348862	.	+	.	ID=Rr039148.t1.path1;Name=Rr039148.t1
SC0000122	rubus_genome	mRNA	345312	348862	.	+	.	ID=Rr039148.t1.mrna1;Name=Rr039148.t1;Parent=Rr039148.t1.path1;coverage=100.0;identity=100.0;matches=1956;mismatches=0;indels=0;unknowns=0
SC0000122	rubus_genome	exon	345312	345751	100	+	.	ID=Rr039148.t1.mrna1.exon1;Name=Rr039148.t1;Parent=Rr039148.t1.mrna1;Target=Rr039148.t1 1517 1956 -
SC0000122	rubus_genome	exon	346708	346953	100	+	.	ID=Rr039148.t1.mrna1.exon2;Name=Rr039148.t1;Parent=Rr039148.t1.mrna1;Target=Rr039148.t1 1271 1516 -
SC0000122	rubus_genome	exon	347115	347391	100	+	.	ID=Rr039148.t1.mrna1.exon3;Name=Rr039148.t1;Parent=Rr039148.t1.mrna1;Target=Rr039148.t1 994 1270 -
SC0000122	rubus_genome	exon	347709	347863	100	+	.	ID=Rr039148.t1.mrna1.exon4;Name=Rr039148.t1;Parent=Rr039148.t1.mrna1;Target=Rr039148.t1 839 993 -
SC0000122	rubus_genome	exon	348025	348862	100	+	.	ID=Rr039148.t1.mrna1.exon5;Name=Rr039148.t1;Parent=Rr039148.t1.mrna1;Target=Rr039148.t1 1 838 -
SC0000122	rubus_genome	CDS	345479	345751	100	+	0	ID=Rr039148.t1.mrna1.cds1;Name=Rr039148.t1;Parent=Rr039148.t1.mrna1;Target=Rr039148.t1 1517 1789 .
SC0000122	rubus_genome	CDS	346708	346953	100	+	0	ID=Rr039148.t1.mrna1.cds2;Name=Rr039148.t1;Parent=Rr039148.t1.mrna1;Target=Rr039148.t1 1271 1516 .
SC0000122	rubus_genome	CDS	347115	347391	100	+	0	ID=Rr039148.t1.mrna1.cds3;Name=Rr039148.t1;Parent=Rr039148.t1.mrna1;Target=Rr039148.t1 994 1270 .
SC0000122	rubus_genome	CDS	347709	347863	100	+	1	ID=Rr039148.t1.mrna1.cds4;Name=Rr039148.t1;Parent=Rr039148.t1.mrna1;Target=Rr039148.t1 839 993 .
SC0000122	rubus_genome	CDS	348025	348162	100	+	0	ID=Rr039148.t1.mrna1.cds5;Name=Rr039148.t1;Parent=Rr039148.t1.mrna1;Target=Rr039148.t1 701 838 .
SC0000122	rubus_genome	gene	40946	50449	.	-	.	ID=Rr039149.t1.path1;Name=Rr039149.t1
SC0000122	rubus_genome	mRNA	40946	50449	.	-	.	ID=Rr039149.t1.mrna1;Name=Rr039149.t1;Parent=Rr039149.t1.path1;coverage=99.9;identity=99.8;matches=6203;mismatches=12;indels=0;unknowns=0
SC0000122	rubus_genome	exon	48791	50449	99	-	.	ID=Rr039149.t1.mrna1.exon1;Name=Rr039149.t1;Parent=Rr039149.t1.mrna1;Target=Rr039149.t1 4562 6220 -
SC0000122	rubus_genome	exon	47705	47845	100	-	.	ID=Rr039149.t1.mrna1.exon2;Name=Rr039149.t1;Parent=Rr039149.t1.mrna1;Target=Rr039149.t1 4421 4561 -
SC0000122	rubus_genome	exon	45780	47541	99	-	.	ID=Rr039149.t1.mrna1.exon3;Name=Rr039149.t1;Parent=Rr039149.t1.mrna1;Target=Rr039149.t1 2659 4420 -
SC0000122	rubus_genome	exon	44744	45075	99	-	.	ID=Rr039149.t1.mrna1.exon4;Name=Rr039149.t1;Parent=Rr039149.t1.mrna1;Target=Rr039149.t1 2327 2658 -
SC0000122	rubus_genome	exon	42503	43350	99	-	.	ID=Rr039149.t1.mrna1.exon5;Name=Rr039149.t1;Parent=Rr039149.t1.mrna1;Target=Rr039149.t1 1479 2326 -
SC0000122	rubus_genome	exon	40946	42418	99	-	.	ID=Rr039149.t1.mrna1.exon6;Name=Rr039149.t1;Parent=Rr039149.t1.mrna1;Target=Rr039149.t1 6 1478 -
SC0000122	rubus_genome	CDS	48791	50056	99	-	0	ID=Rr039149.t1.mrna1.cds1;Name=Rr039149.t1;Parent=Rr039149.t1.mrna1;Target=Rr039149.t1 4562 5827 .
SC0000122	rubus_genome	CDS	47705	47845	100	-	0	ID=Rr039149.t1.mrna1.cds2;Name=Rr039149.t1;Parent=Rr039149.t1.mrna1;Target=Rr039149.t1 4421 4561 .
SC0000122	rubus_genome	CDS	45780	47541	99	-	0	ID=Rr039149.t1.mrna1.cds3;Name=Rr039149.t1;Parent=Rr039149.t1.mrna1;Target=Rr039149.t1 2659 4420 .
SC0000122	rubus_genome	CDS	44744	45075	99	-	1	ID=Rr039149.t1.mrna1.cds4;Name=Rr039149.t1;Parent=Rr039149.t1.mrna1;Target=Rr039149.t1 2327 2658 .
SC0000122	rubus_genome	CDS	42503	43350	99	-	0	ID=Rr039149.t1.mrna1.cds5;Name=Rr039149.t1;Parent=Rr039149.t1.mrna1;Target=Rr039149.t1 1479 2326 .
SC0000122	rubus_genome	CDS	41212	42418	99	-	2	ID=Rr039149.t1.mrna1.cds6;Name=Rr039149.t1;Parent=Rr039149.t1.mrna1;Target=Rr039149.t1 272 1478 .
SC0000122	rubus_genome	gene	244945	245684	.	+	.	ID=Rr039150.t1.path1;Name=Rr039150.t1
SC0000122	rubus_genome	mRNA	244945	245684	.	+	.	ID=Rr039150.t1.mrna1;Name=Rr039150.t1;Parent=Rr039150.t1.path1;coverage=9.2;identity=99.5;matches=383;mismatches=2;indels=0;unknowns=0
SC0000122	rubus_genome	exon	244945	245164	100	+	.	ID=Rr039150.t1.mrna1.exon1;Name=Rr039150.t1;Parent=Rr039150.t1.mrna1;Target=Rr039150.t1 2 221 +
SC0000122	rubus_genome	exon	245520	245684	98	+	.	ID=Rr039150.t1.mrna1.exon2;Name=Rr039150.t1;Parent=Rr039150.t1.mrna1;Target=Rr039150.t1 222 386 +
SC0000122	rubus_genome	CDS	245111	245164	100	+	0	ID=Rr039150.t1.mrna1.cds1;Name=Rr039150.t1;Parent=Rr039150.t1.mrna1;Target=Rr039150.t1 168 221 +
SC0000122	rubus_genome	CDS	245520	245684	98	+	0	ID=Rr039150.t1.mrna1.cds2;Name=Rr039150.t1;Parent=Rr039150.t1.mrna1;Target=Rr039150.t1 222 386 +
SC0000122	rubus_genome	gene	245535	252332	.	-	.	ID=Rr039150.t1.path2;Name=Rr039150.t1
SC0000122	rubus_genome	mRNA	245535	252332	.	-	.	ID=Rr039150.t1.mrna2;Name=Rr039150.t1;Parent=Rr039150.t1.path2;coverage=90.8;identity=99.7;matches=3778;mismatches=10;indels=0;unknowns=0
SC0000122	rubus_genome	exon	251996	252332	99	-	.	ID=Rr039150.t1.mrna2.exon1;Name=Rr039150.t1;Parent=Rr039150.t1.mrna2;Target=Rr039150.t1 3838 4174 -
SC0000122	rubus_genome	exon	251503	251586	100	-	.	ID=Rr039150.t1.mrna2.exon2;Name=Rr039150.t1;Parent=Rr039150.t1.mrna2;Target=Rr039150.t1 3754 3837 -
SC0000122	rubus_genome	exon	251211	251351	100	-	.	ID=Rr039150.t1.mrna2.exon3;Name=Rr039150.t1;Parent=Rr039150.t1.mrna2;Target=Rr039150.t1 3613 3753 -
SC0000122	rubus_genome	exon	250822	250887	100	-	.	ID=Rr039150.t1.mrna2.exon4;Name=Rr039150.t1;Parent=Rr039150.t1.mrna2;Target=Rr039150.t1 3547 3612 -
SC0000122	rubus_genome	exon	250272	250439	100	-	.	ID=Rr039150.t1.mrna2.exon5;Name=Rr039150.t1;Parent=Rr039150.t1.mrna2;Target=Rr039150.t1 3379 3546 -
SC0000122	rubus_genome	exon	248850	249173	100	-	.	ID=Rr039150.t1.mrna2.exon6;Name=Rr039150.t1;Parent=Rr039150.t1.mrna2;Target=Rr039150.t1 3055 3378 -
SC0000122	rubus_genome	exon	247433	248492	100	-	.	ID=Rr039150.t1.mrna2.exon7;Name=Rr039150.t1;Parent=Rr039150.t1.mrna2;Target=Rr039150.t1 1995 3054 -
SC0000122	rubus_genome	exon	245535	247142	99	-	.	ID=Rr039150.t1.mrna2.exon8;Name=Rr039150.t1;Parent=Rr039150.t1.mrna2;Target=Rr039150.t1 387 1994 -
SC0000122	rubus_genome	CDS	247433	247501	100	-	2	ID=Rr039150.t1.mrna2.cds1;Name=Rr039150.t1;Parent=Rr039150.t1.mrna2;Target=Rr039150.t1 1995 2063 .
SC0000122	rubus_genome	CDS	245535	247142	99	-	2	ID=Rr039150.t1.mrna2.cds2;Name=Rr039150.t1;Parent=Rr039150.t1.mrna2;Target=Rr039150.t1 387 1994 .
SC0000122	rubus_genome	gene	394218	395910	.	+	.	ID=Rr039141.t1.path1;Name=Rr039141.t1
SC0000122	rubus_genome	mRNA	394218	395910	.	+	.	ID=Rr039141.t1.mrna1;Name=Rr039141.t1;Parent=Rr039141.t1.path1;coverage=100.0;identity=100.0;matches=379;mismatches=0;indels=0;unknowns=0
SC0000122	rubus_genome	exon	394218	394575	100	+	.	ID=Rr039141.t1.mrna1.exon1;Name=Rr039141.t1;Parent=Rr039141.t1.mrna1;Target=Rr039141.t1 22 379 -
SC0000122	rubus_genome	exon	395890	395910	100	+	.	ID=Rr039141.t1.mrna1.exon2;Name=Rr039141.t1;Parent=Rr039141.t1.mrna1;Target=Rr039141.t1 1 21 -
SC0000122	rubus_genome	CDS	394219	394575	100	+	0	ID=Rr039141.t1.mrna1.cds1;Name=Rr039141.t1;Parent=Rr039141.t1.mrna1;Target=Rr039141.t1 22 378 .
SC0000122	rubus_genome	CDS	395890	395910	100	+	0	ID=Rr039141.t1.mrna1.cds2;Name=Rr039141.t1;Parent=Rr039141.t1.mrna1;Target=Rr039141.t1 1 21 .
SC0000058	rubus_genome	gene	308211	310684	.	-	.	ID=Rr039168.t1.path1;Name=Rr039168.t1
SC0000058	rubus_genome	mRNA	308211	310684	.	-	.	ID=Rr039168.t1.mrna1;Name=Rr039168.t1;Parent=Rr039168.t1.path1;coverage=100.0;identity=99.9;matches=1662;mismatches=1;indels=0;unknowns=0
SC0000058	rubus_genome	exon	310346	310684	99	-	.	ID=Rr039168.t1.mrna1.exon1;Name=Rr039168.t1;Parent=Rr039168.t1.mrna1;Target=Rr039168.t1 1 339 +
SC0000058	rubus_genome	exon	309708	309786	100	-	.	ID=Rr039168.t1.mrna1.exon2;Name=Rr039168.t1;Parent=Rr039168.t1.mrna1;Target=Rr039168.t1 340 418 +
SC0000058	rubus_genome	exon	308983	309627	100	-	.	ID=Rr039168.t1.mrna1.exon3;Name=Rr039168.t1;Parent=Rr039168.t1.mrna1;Target=Rr039168.t1 419 1063 +
SC0000058	rubus_genome	exon	308843	308899	100	-	.	ID=Rr039168.t1.mrna1.exon4;Name=Rr039168.t1;Parent=Rr039168.t1.mrna1;Target=Rr039168.t1 1064 1120 +
SC0000058	rubus_genome	exon	308211	308753	100	-	.	ID=Rr039168.t1.mrna1.exon5;Name=Rr039168.t1;Parent=Rr039168.t1.mrna1;Target=Rr039168.t1 1121 1663 +
SC0000058	rubus_genome	CDS	310346	310683	99	-	0	ID=Rr039168.t1.mrna1.cds1;Name=Rr039168.t1;Parent=Rr039168.t1.mrna1;Target=Rr039168.t1 2 339 +
SC0000058	rubus_genome	CDS	309708	309786	100	-	2	ID=Rr039168.t1.mrna1.cds2;Name=Rr039168.t1;Parent=Rr039168.t1.mrna1;Target=Rr039168.t1 340 418 +
SC0000058	rubus_genome	CDS	309499	309627	100	-	0	ID=Rr039168.t1.mrna1.cds3;Name=Rr039168.t1;Parent=Rr039168.t1.mrna1;Target=Rr039168.t1 419 547 +
SC0000058	rubus_genome	gene	556124	558396	.	-	.	ID=Rr039169.t1.path1;Name=Rr039169.t1
SC0000058	rubus_genome	mRNA	556124	558396	.	-	.	ID=Rr039169.t1.mrna1;Name=Rr039169.t1;Parent=Rr039169.t1.path1;coverage=78.3;identity=94.1;matches=1266;mismatches=44;indels=35;unknowns=0
SC0000058	rubus_genome	exon	558342	558396	74	-	.	ID=Rr039169.t1.mrna1.exon1;Name=Rr039169.t1;Parent=Rr039169.t1.mrna1;Target=Rr039169.t1 1281 1335 -
SC0000058	rubus_genome	exon	558146	558250	77	-	.	ID=Rr039169.t1.mrna1.exon2;Name=Rr039169.t1;Parent=Rr039169.t1.mrna1;Target=Rr039169.t1 1170 1280 -
SC0000058	rubus_genome	exon	557588	557589	100	-	.	ID=Rr039169.t1.mrna1.exon3;Name=Rr039169.t1;Parent=Rr039169.t1.mrna1;Target=Rr039169.t1 1168 1169 -
SC0000058	rubus_genome	exon	557477	557510	14	-	.	ID=Rr039169.t1.mrna1.exon4;Name=Rr039169.t1;Parent=Rr039169.t1.mrna1;Target=Rr039169.t1 1163 1167 -
SC0000058	rubus_genome	exon	557041	557445	97	-	.	ID=Rr039169.t1.mrna1.exon5;Name=Rr039169.t1;Parent=Rr039169.t1.mrna1;Target=Rr039169.t1 739 1143 -
SC0000058	rubus_genome	exon	556124	556861	100	-	.	ID=Rr039169.t1.mrna1.exon6;Name=Rr039169.t1;Parent=Rr039169.t1.mrna1;Target=Rr039169.t1 1 738 -
SC0000058	rubus_genome	CDS	558170	558208	74	-	0	ID=Rr039169.t1.mrna1.cds1;Name=Rr039169.t1;Parent=Rr039169.t1.mrna1;Target=Rr039169.t1 1194 1232 .
SC0000058	rubus_genome	gene	540792	543778	.	+	.	ID=Rr039169.t1.path2;Name=Rr039169.t1
SC0000058	rubus_genome	mRNA	540792	543778	.	+	.	ID=Rr039169.t1.mrna2;Name=Rr039169.t1;Parent=Rr039169.t1.path2;coverage=21.1;identity=99.7;matches=359;mismatches=1;indels=0;unknowns=0
SC0000058	rubus_genome	exon	540792	540910	99	+	.	ID=Rr039169.t1.mrna2.exon1;Name=Rr039169.t1;Parent=Rr039169.t1.mrna2;Target=Rr039169.t1 1577 1695 -
SC0000058	rubus_genome	exon	540994	541073	100	+	.	ID=Rr039169.t1.mrna2.exon2;Name=Rr039169.t1;Parent=Rr039169.t1.mrna2;Target=Rr039169.t1 1497 1576 -
SC0000058	rubus_genome	exon	543618	543778	100	+	.	ID=Rr039169.t1.mrna2.exon3;Name=Rr039169.t1;Parent=Rr039169.t1.mrna2;Target=Rr039169.t1 1336 1496 -
SC0000058	rubus_genome	gene	628846	631759	.	-	.	ID=Rr039152.t1.path1;Name=Rr039152.t1
SC0000058	rubus_genome	mRNA	628846	631759	.	-	.	ID=Rr039152.t1.mrna1;Name=Rr039152.t1;Parent=Rr039152.t1.path1;coverage=99.7;identity=98.3;matches=1407;mismatches=18;indels=6;unknowns=0
SC0000058	rubus_genome	exon	631255	631759	97	-	.	ID=Rr039152.t1.mrna1.exon1;Name=Rr039152.t1;Parent=Rr039152.t1.mrna1;Target=Rr039152.t1 1 511 +
SC0000058	rubus_genome	exon	630766	630952	100	-	.	ID=Rr039152.t1.mrna1.exon2;Name=Rr039152.t1;Parent=Rr039152.t1.mrna1;Target=Rr039152.t1 512 698 +
SC0000058	rubus_genome	exon	630057	630129	100	-	.	ID=Rr039152.t1.mrna1.exon3;Name=Rr039152.t1;Parent=Rr039152.t1.mrna1;Target=Rr039152.t1 699 771 +
SC0000058	rubus_genome	exon	628846	629505	98	-	.	ID=Rr039152.t1.mrna1.exon4;Name=Rr039152.t1;Parent=Rr039152.t1.mrna1;Target=Rr039152.t1 772 1431 +
SC0000058	rubus_genome	CDS	631683	631758	91	-	0	ID=Rr039152.t1.mrna1.cds1;Name=Rr039152.t1;Parent=Rr039152.t1.mrna1;Target=Rr039152.t1 2 82 +
SC0000058	rubus_genome	gene	765191	771019	.	-	.	ID=Rr039154.t1.path1;Name=Rr039154.t1
SC0000058	rubus_genome	mRNA	765191	771019	.	-	.	ID=Rr039154.t1.mrna1;Name=Rr039154.t1;Parent=Rr039154.t1.path1;coverage=100.0;identity=99.9;matches=1516;mismatches=1;indels=0;unknowns=0
SC0000058	rubus_genome	exon	770512	771019	100	-	.	ID=Rr039154.t1.mrna1.exon1;Name=Rr039154.t1;Parent=Rr039154.t1.mrna1;Target=Rr039154.t1 1 508 +
SC0000058	rubus_genome	exon	769606	769698	100	-	.	ID=Rr039154.t1.mrna1.exon2;Name=Rr039154.t1;Parent=Rr039154.t1.mrna1;Target=Rr039154.t1 509 601 +
SC0000058	rubus_genome	exon	766520	766580	100	-	.	ID=Rr039154.t1.mrna1.exon3;Name=Rr039154.t1;Parent=Rr039154.t1.mrna1;Target=Rr039154.t1 602 662 +
SC0000058	rubus_genome	exon	766361	766429	100	-	.	ID=Rr039154.t1.mrna1.exon4;Name=Rr039154.t1;Parent=Rr039154.t1.mrna1;Target=Rr039154.t1 663 731 +
SC0000058	rubus_genome	exon	765191	765976	99	-	.	ID=Rr039154.t1.mrna1.exon5;Name=Rr039154.t1;Parent=Rr039154.t1.mrna1;Target=Rr039154.t1 732 1517 +
SC0000058	rubus_genome	CDS	770512	771018	100	-	0	ID=Rr039154.t1.mrna1.cds1;Name=Rr039154.t1;Parent=Rr039154.t1.mrna1;Target=Rr039154.t1 2 508 +
SC0000058	rubus_genome	CDS	769606	769698	100	-	0	ID=Rr039154.t1.mrna1.cds2;Name=Rr039154.t1;Parent=Rr039154.t1.mrna1;Target=Rr039154.t1 509 601 +
SC0000058	rubus_genome	CDS	766520	766580	100	-	0	ID=Rr039154.t1.mrna1.cds3;Name=Rr039154.t1;Parent=Rr039154.t1.mrna1;Target=Rr039154.t1 602 662 +
SC0000058	rubus_genome	CDS	766361	766429	100	-	1	ID=Rr039154.t1.mrna1.cds4;Name=Rr039154.t1;Parent=Rr039154.t1.mrna1;Target=Rr039154.t1 663 731 +
SC0000058	rubus_genome	CDS	765885	765976	100	-	1	ID=Rr039154.t1.mrna1.cds5;Name=Rr039154.t1;Parent=Rr039154.t1.mrna1;Target=Rr039154.t1 732 823 +
SC0000058	rubus_genome	gene	775467	781542	.	-	.	ID=Rr039155.t1.path1;Name=Rr039155.t1
SC0000058	rubus_genome	mRNA	775467	781542	.	-	.	ID=Rr039155.t1.mrna1;Name=Rr039155.t1;Parent=Rr039155.t1.path1;coverage=100.0;identity=99.8;matches=1633;mismatches=4;indels=0;unknowns=0
SC0000058	rubus_genome	exon	781301	781542	100	-	.	ID=Rr039155.t1.mrna1.exon1;Name=Rr039155.t1;Parent=Rr039155.t1.mrna1;Target=Rr039155.t1 1396 1637 -
SC0000058	rubus_genome	exon	779795	779813	100	-	.	ID=Rr039155.t1.mrna1.exon2;Name=Rr039155.t1;Parent=Rr039155.t1.mrna1;Target=Rr039155.t1 1377 1395 -
SC0000058	rubus_genome	exon	779565	779648	97	-	.	ID=Rr039155.t1.mrna1.exon3;Name=Rr039155.t1;Parent=Rr039155.t1.mrna1;Target=Rr039155.t1 1293 1376 -
SC0000058	rubus_genome	exon	778952	778954	33	-	.	ID=Rr039155.t1.mrna1.exon4;Name=Rr039155.t1;Parent=Rr039155.t1.mrna1;Target=Rr039155.t1 1290 1292 -
SC0000058	rubus_genome	exon	778765	778826	100	-	.	ID=Rr039155.t1.mrna1.exon5;Name=Rr039155.t1;Parent=Rr039155.t1.mrna1;Target=Rr039155.t1 1228 1289 -
SC0000058	rubus_genome	exon	778547	778640	100	-	.	ID=Rr039155.t1.mrna1.exon6;Name=Rr039155.t1;Parent=Rr039155.t1.mrna1;Target=Rr039155.t1 1134 1227 -
SC0000058	rubus_genome	exon	778328	778390	100	-	.	ID=Rr039155.t1.mrna1.exon7;Name=Rr039155.t1;Parent=Rr039155.t1.mrna1;Target=Rr039155.t1 1071 1133 -
SC0000058	rubus_genome	exon	778129	778175	100	-	.	ID=Rr039155.t1.mrna1.exon8;Name=Rr039155.t1;Parent=Rr039155.t1.mrna1;Target=Rr039155.t1 1024 1070 -
SC0000058	rubus_genome	exon	777170	777380	100	-	.	ID=Rr039155.t1.mrna1.exon9;Name=Rr039155.t1;Parent=Rr039155.t1.mrna1;Target=Rr039155.t1 813 1023 -
SC0000058	rubus_genome	exon	777006	777053	100	-	.	ID=Rr039155.t1.mrna1.exon10;Name=Rr039155.t1;Parent=Rr039155.t1.mrna1;Target=Rr039155.t1 765 812 -
SC0000058	rubus_genome	exon	776631	776768	100	-	.	ID=Rr039155.t1.mrna1.exon11;Name=Rr039155.t1;Parent=Rr039155.t1.mrna1;Target=Rr039155.t1 627 764 -
SC0000058	rubus_genome	exon	776056	776193	100	-	.	ID=Rr039155.t1.mrna1.exon12;Name=Rr039155.t1;Parent=Rr039155.t1.mrna1;Target=Rr039155.t1 489 626 -
SC0000058	rubus_genome	exon	775467	775954	100	-	.	ID=Rr039155.t1.mrna1.exon13;Name=Rr039155.t1;Parent=Rr039155.t1.mrna1;Target=Rr039155.t1 1 488 -
SC0000058	rubus_genome	CDS	781301	781356	100	-	0	ID=Rr039155.t1.mrna1.cds1;Name=Rr039155.t1;Parent=Rr039155.t1.mrna1;Target=Rr039155.t1 1396 1451 .
SC0000058	rubus_genome	CDS	779795	779813	100	-	2	ID=Rr039155.t1.mrna1.cds2;Name=Rr039155.t1;Parent=Rr039155.t1.mrna1;Target=Rr039155.t1 1377 1395 .
SC0000058	rubus_genome	CDS	779565	779648	97	-	0	ID=Rr039155.t1.mrna1.cds3;Name=Rr039155.t1;Parent=Rr039155.t1.mrna1;Target=Rr039155.t1 1293 1376 .
SC0000058	rubus_genome	CDS	778952	778954	33	-	0	ID=Rr039155.t1.mrna1.cds4;Name=Rr039155.t1;Parent=Rr039155.t1.mrna1;Target=Rr039155.t1 1290 1292 .
SC0000058	rubus_genome	CDS	778765	778826	100	-	0	ID=Rr039155.t1.mrna1.cds5;Name=Rr039155.t1;Parent=Rr039155.t1.mrna1;Target=Rr039155.t1 1228 1289 .
SC0000058	rubus_genome	CDS	778547	778640	100	-	2	ID=Rr039155.t1.mrna1.cds6;Name=Rr039155.t1;Parent=Rr039155.t1.mrna1;Target=Rr039155.t1 1134 1227 .
SC0000058	rubus_genome	CDS	778328	778390	100	-	0	ID=Rr039155.t1.mrna1.cds7;Name=Rr039155.t1;Parent=Rr039155.t1.mrna1;Target=Rr039155.t1 1071 1133 .
SC0000058	rubus_genome	CDS	778129	778175	100	-	0	ID=Rr039155.t1.mrna1.cds8;Name=Rr039155.t1;Parent=Rr039155.t1.mrna1;Target=Rr039155.t1 1024 1070 .
SC0000058	rubus_genome	CDS	777170	777380	100	-	2	ID=Rr039155.t1.mrna1.cds9;Name=Rr039155.t1;Parent=Rr039155.t1.mrna1;Target=Rr039155.t1 813 1023 .
SC0000058	rubus_genome	CDS	777006	777053	100	-	0	ID=Rr039155.t1.mrna1.cds10;Name=Rr039155.t1;Parent=Rr039155.t1.mrna1;Target=Rr039155.t1 765 812 .
SC0000058	rubus_genome	CDS	776631	776768	100	-	0	ID=Rr039155.t1.mrna1.cds11;Name=Rr039155.t1;Parent=Rr039155.t1.mrna1;Target=Rr039155.t1 627 764 .
SC0000058	rubus_genome	CDS	776056	776193	100	-	0	ID=Rr039155.t1.mrna1.cds12;Name=Rr039155.t1;Parent=Rr039155.t1.mrna1;Target=Rr039155.t1 489 626 .
SC0000058	rubus_genome	CDS	775811	775954	100	-	0	ID=Rr039155.t1.mrna1.cds13;Name=Rr039155.t1;Parent=Rr039155.t1.mrna1;Target=Rr039155.t1 345 488 .
SC0000058	rubus_genome	gene	932092	933190	.	-	.	ID=Rr039156.t1.path1;Name=Rr039156.t1
SC0000058	rubus_genome	mRNA	932092	933190	.	-	.	ID=Rr039156.t1.mrna1;Name=Rr039156.t1;Parent=Rr039156.t1.path1;coverage=100.0;identity=99.4;matches=1095;mismatches=4;indels=3;unknowns=0
SC0000058	rubus_genome	exon	932092	933190	99	-	.	ID=Rr039156.t1.mrna1.exon1;Name=Rr039156.t1;Parent=Rr039156.t1.mrna1;Target=Rr039156.t1 1102 1 .
SC0000058	rubus_genome	CDS	932224	932529	98	-	0	ID=Rr039156.t1.mrna1.cds1;Name=Rr039156.t1;Parent=Rr039156.t1.mrna1;Target=Rr039156.t1 970 662 .
SC0000058	rubus_genome	gene	254691	255901	.	-	.	ID=Rr039158.t1.path1;Name=Rr039158.t1
SC0000058	rubus_genome	mRNA	254691	255901	.	-	.	ID=Rr039158.t1.mrna1;Name=Rr039158.t1;Parent=Rr039158.t1.path1;coverage=99.9;identity=99.7;matches=1207;mismatches=4;indels=0;unknowns=0
SC0000058	rubus_genome	exon	254691	255901	99	-	.	ID=Rr039158.t1.mrna1.exon1;Name=Rr039158.t1;Parent=Rr039158.t1.mrna1;Target=Rr039158.t1 1212 2 .
SC0000058	rubus_genome	CDS	254881	255039	99	-	0	ID=Rr039158.t1.mrna1.cds1;Name=Rr039158.t1;Parent=Rr039158.t1.mrna1;Target=Rr039158.t1 1022 864 .
SC0000058	rubus_genome	gene	498801	509355	.	-	.	ID=Rr039159.t1.path1;Name=Rr039159.t1
SC0000058	rubus_genome	mRNA	498801	509355	.	-	.	ID=Rr039159.t1.mrna1;Name=Rr039159.t1;Parent=Rr039159.t1.path1;coverage=99.8;identity=99.9;matches=2052;mismatches=3;indels=0;unknowns=0
SC0000058	rubus_genome	exon	509121	509355	100	-	.	ID=Rr039159.t1.mrna1.exon1;Name=Rr039159.t1;Parent=Rr039159.t1.mrna1;Target=Rr039159.t1 4 238 +
SC0000058	rubus_genome	exon	508799	508943	100	-	.	ID=Rr039159.t1.mrna1.exon2;Name=Rr039159.t1;Parent=Rr039159.t1.mrna1;Target=Rr039159.t1 239 383 +
SC0000058	rubus_genome	exon	507480	508367	99	-	.	ID=Rr039159.t1.mrna1.exon3;Name=Rr039159.t1;Parent=Rr039159.t1.mrna1;Target=Rr039159.t1 384 1271 +
SC0000058	rubus_genome	exon	507228	507386	99	-	.	ID=Rr039159.t1.mrna1.exon4;Name=Rr039159.t1;Parent=Rr039159.t1.mrna1;Target=Rr039159.t1 1272 1430 +
SC0000058	rubus_genome	exon	505521	505621	100	-	.	ID=Rr039159.t1.mrna1.exon5;Name=Rr039159.t1;Parent=Rr039159.t1.mrna1;Target=Rr039159.t1 1431 1531 +
SC0000058	rubus_genome	exon	499389	499457	100	-	.	ID=Rr039159.t1.mrna1.exon6;Name=Rr039159.t1;Parent=Rr039159.t1.mrna1;Target=Rr039159.t1 1532 1600 +
SC0000058	rubus_genome	exon	498801	499258	99	-	.	ID=Rr039159.t1.mrna1.exon7;Name=Rr039159.t1;Parent=Rr039159.t1.mrna1;Target=Rr039159.t1 1601 2058 +
SC0000058	rubus_genome	CDS	508799	508931	100	-	0	ID=Rr039159.t1.mrna1.cds1;Name=Rr039159.t1;Parent=Rr039159.t1.mrna1;Target=Rr039159.t1 251 383 +
SC0000058	rubus_genome	CDS	507480	508367	99	-	1	ID=Rr039159.t1.mrna1.cds2;Name=Rr039159.t1;Parent=Rr039159.t1.mrna1;Target=Rr039159.t1 384 1271 +
SC0000058	rubus_genome	CDS	507228	507386	99	-	1	ID=Rr039159.t1.mrna1.cds3;Name=Rr039159.t1;Parent=Rr039159.t1.mrna1;Target=Rr039159.t1 1272 1430 +
SC0000058	rubus_genome	CDS	505521	505621	100	-	1	ID=Rr039159.t1.mrna1.cds4;Name=Rr039159.t1;Parent=Rr039159.t1.mrna1;Target=Rr039159.t1 1431 1531 +
SC0000058	rubus_genome	CDS	499389	499457	100	-	0	ID=Rr039159.t1.mrna1.cds5;Name=Rr039159.t1;Parent=Rr039159.t1.mrna1;Target=Rr039159.t1 1532 1600 +
SC0000058	rubus_genome	CDS	498803	499258	99	-	0	ID=Rr039159.t1.mrna1.cds6;Name=Rr039159.t1;Parent=Rr039159.t1.mrna1;Target=Rr039159.t1 1601 2056 +
SC0000058	rubus_genome	gene	493867	497582	.	-	.	ID=Rr039160.t1.path1;Name=Rr039160.t1
SC0000058	rubus_genome	mRNA	493867	497582	.	-	.	ID=Rr039160.t1.mrna1;Name=Rr039160.t1;Parent=Rr039160.t1.path1;coverage=100.0;identity=98.9;matches=2311;mismatches=18;indels=8;unknowns=0
SC0000058	rubus_genome	exon	496111	497582	99	-	.	ID=Rr039160.t1.mrna1.exon1;Name=Rr039160.t1;Parent=Rr039160.t1.mrna1;Target=Rr039160.t1 866 2337 -
SC0000058	rubus_genome	exon	495846	495925	100	-	.	ID=Rr039160.t1.mrna1.exon2;Name=Rr039160.t1;Parent=Rr039160.t1.mrna1;Target=Rr039160.t1 786 865 -
SC0000058	rubus_genome	exon	495526	495698	98	-	.	ID=Rr039160.t1.mrna1.exon3;Name=Rr039160.t1;Parent=Rr039160.t1.mrna1;Target=Rr039160.t1 613 785 -
SC0000058	rubus_genome	exon	495206	495280	100	-	.	ID=Rr039160.t1.mrna1.exon4;Name=Rr039160.t1;Parent=Rr039160.t1.mrna1;Target=Rr039160.t1 538 612 -
SC0000058	rubus_genome	exon	493867	494395	97	-	.	ID=Rr039160.t1.mrna1.exon5;Name=Rr039160.t1;Parent=Rr039160.t1.mrna1;Target=Rr039160.t1 1 537 -
SC0000058	rubus_genome	CDS	496111	496806	98	-	0	ID=Rr039160.t1.mrna1.cds1;Name=Rr039160.t1;Parent=Rr039160.t1.mrna1;Target=Rr039160.t1 866 1561 .
SC0000058	rubus_genome	CDS	495846	495925	100	-	0	ID=Rr039160.t1.mrna1.cds2;Name=Rr039160.t1;Parent=Rr039160.t1.mrna1;Target=Rr039160.t1 786 865 .
SC0000058	rubus_genome	CDS	495526	495698	98	-	2	ID=Rr039160.t1.mrna1.cds3;Name=Rr039160.t1;Parent=Rr039160.t1.mrna1;Target=Rr039160.t1 613 785 .
SC0000058	rubus_genome	CDS	495206	495280	100	-	1	ID=Rr039160.t1.mrna1.cds4;Name=Rr039160.t1;Parent=Rr039160.t1.mrna1;Target=Rr039160.t1 538 612 .
SC0000058	rubus_genome	CDS	494208	494395	100	-	1	ID=Rr039160.t1.mrna1.cds5;Name=Rr039160.t1;Parent=Rr039160.t1.mrna1;Target=Rr039160.t1 350 537 .
SC0000058	rubus_genome	gene	795850	798104	.	+	.	ID=Rr039161.t1.path1;Name=Rr039161.t1
SC0000058	rubus_genome	mRNA	795850	798104	.	+	.	ID=Rr039161.t1.mrna1;Name=Rr039161.t1;Parent=Rr039161.t1.path1;coverage=99.6;identity=99.9;matches=1836;mismatches=1;indels=0;unknowns=0
SC0000058	rubus_genome	exon	795850	797117	100	+	.	ID=Rr039161.t1.mrna1.exon1;Name=Rr039161.t1;Parent=Rr039161.t1.mrna1;Target=Rr039161.t1 578 1845 -
SC0000058	rubus_genome	exon	797536	798104	99	+	.	ID=Rr039161.t1.mrna1.exon2;Name=Rr039161.t1;Parent=Rr039161.t1.mrna1;Target=Rr039161.t1 9 577 -
SC0000058	rubus_genome	CDS	795999	797111	100	+	0	ID=Rr039161.t1.mrna1.cds1;Name=Rr039161.t1;Parent=Rr039161.t1.mrna1;Target=Rr039161.t1 584 1696 .
SC0000058	rubus_genome	gene	866509	867396	.	+	.	ID=Rr039162.t1.path1;Name=Rr039162.t1
SC0000058	rubus_genome	mRNA	866509	867396	.	+	.	ID=Rr039162.t1.mrna1;Name=Rr039162.t1;Parent=Rr039162.t1.path1;coverage=100.0;identity=100.0;matches=888;mismatches=0;indels=0;unknowns=0
SC0000058	rubus_genome	exon	866509	867396	100	+	.	ID=Rr039162.t1.mrna1.exon1;Name=Rr039162.t1;Parent=Rr039162.t1.mrna1;Target=Rr039162.t1 888 1 .
SC0000058	rubus_genome	CDS	867001	867327	100	+	0	ID=Rr039162.t1.mrna1.cds1;Name=Rr039162.t1;Parent=Rr039162.t1.mrna1;Target=Rr039162.t1 819 493 .
SC0000058	rubus_genome	gene	737376	747385	.	+	.	ID=Rr039163.t1.path1;Name=Rr039163.t1
SC0000058	rubus_genome	mRNA	737376	747385	.	+	.	ID=Rr039163.t1.mrna1;Name=Rr039163.t1;Parent=Rr039163.t1.path1;coverage=99.9;identity=99.8;matches=7147;mismatches=12;indels=2;unknowns=0
SC0000058	rubus_genome	exon	737376	737683	99	+	.	ID=Rr039163.t1.mrna1.exon1;Name=Rr039163.t1;Parent=Rr039163.t1.mrna1;Target=Rr039163.t1 1 307 +
SC0000058	rubus_genome	exon	738085	738227	100	+	.	ID=Rr039163.t1.mrna1.exon2;Name=Rr039163.t1;Parent=Rr039163.t1.mrna1;Target=Rr039163.t1 308 450 +
SC0000058	rubus_genome	exon	738615	738688	100	+	.	ID=Rr039163.t1.mrna1.exon3;Name=Rr039163.t1;Parent=Rr039163.t1.mrna1;Target=Rr039163.t1 451 524 +
SC0000058	rubus_genome	exon	739654	742696	99	+	.	ID=Rr039163.t1.mrna1.exon4;Name=Rr039163.t1;Parent=Rr039163.t1.mrna1;Target=Rr039163.t1 525 3567 +
SC0000058	rubus_genome	exon	742918	745461	99	+	.	ID=Rr039163.t1.mrna1.exon5;Name=Rr039163.t1;Parent=Rr039163.t1.mrna1;Target=Rr039163.t1 3568 6112 +
SC0000058	rubus_genome	exon	745767	746221	100	+	.	ID=Rr039163.t1.mrna1.exon6;Name=Rr039163.t1;Parent=Rr039163.t1.mrna1;Target=Rr039163.t1 6113 6567 +
SC0000058	rubus_genome	exon	746659	746775	99	+	.	ID=Rr039163.t1.mrna1.exon7;Name=Rr039163.t1;Parent=Rr039163.t1.mrna1;Target=Rr039163.t1 6568 6684 +
SC0000058	rubus_genome	exon	746910	747385	100	+	.	ID=Rr039163.t1.mrna1.exon8;Name=Rr039163.t1;Parent=Rr039163.t1.mrna1;Target=Rr039163.t1 6685 7160 +
SC0000058	rubus_genome	CDS	738672	738688	100	+	0	ID=Rr039163.t1.mrna1.cds1;Name=Rr039163.t1;Parent=Rr039163.t1.mrna1;Target=Rr039163.t1 508 524 +
SC0000058	rubus_genome	CDS	739654	742696	99	+	2	ID=Rr039163.t1.mrna1.cds2;Name=Rr039163.t1;Parent=Rr039163.t1.mrna1;Target=Rr039163.t1 525 3567 +
SC0000058	rubus_genome	CDS	742918	745461	99	+	0	ID=Rr039163.t1.mrna1.cds3;Name=Rr039163.t1;Parent=Rr039163.t1.mrna1;Target=Rr039163.t1 3568 6112 +
SC0000058	rubus_genome	CDS	745767	746221	100	+	1	ID=Rr039163.t1.mrna1.cds4;Name=Rr039163.t1;Parent=Rr039163.t1.mrna1;Target=Rr039163.t1 6113 6567 +
SC0000058	rubus_genome	CDS	746659	746775	99	+	0	ID=Rr039163.t1.mrna1.cds5;Name=Rr039163.t1;Parent=Rr039163.t1.mrna1;Target=Rr039163.t1 6568 6684 +
SC0000058	rubus_genome	CDS	746910	747071	100	+	0	ID=Rr039163.t1.mrna1.cds6;Name=Rr039163.t1;Parent=Rr039163.t1.mrna1;Target=Rr039163.t1 6685 6846 +
SC0000058	rubus_genome	gene	445745	463082	.	+	.	ID=Rr039164.t1.path1;Name=Rr039164.t1
SC0000058	rubus_genome	mRNA	445745	463082	.	+	.	ID=Rr039164.t1.mrna1;Name=Rr039164.t1;Parent=Rr039164.t1.path1;coverage=100.0;identity=99.2;matches=661;mismatches=5;indels=0;unknowns=0
SC0000058	rubus_genome	exon	445745	446105	99	+	.	ID=Rr039164.t1.mrna1.exon1;Name=Rr039164.t1;Parent=Rr039164.t1.mrna1;Target=Rr039164.t1 361 1 .
SC0000058	rubus_genome	exon	462778	463082	99	+	.	ID=Rr039164.t1.mrna1.exon2;Name=Rr039164.t1;Parent=Rr039164.t1.mrna1;Target=Rr039164.t1 666 362 .
SC0000058	rubus_genome	CDS	445745	446105	99	+	0	ID=Rr039164.t1.mrna1.cds1;Name=Rr039164.t1;Parent=Rr039164.t1.mrna1;Target=Rr039164.t1 361 1 .
SC0000058	rubus_genome	CDS	462778	463082	99	+	1	ID=Rr039164.t1.mrna1.cds2;Name=Rr039164.t1;Parent=Rr039164.t1.mrna1;Target=Rr039164.t1 666 362 .
SC0000058	rubus_genome	gene	471521	472113	.	-	.	ID=Rr039166.t1.path1;Name=Rr039166.t1
SC0000058	rubus_genome	mRNA	471521	472113	.	-	.	ID=Rr039166.t1.mrna1;Name=Rr039166.t1;Parent=Rr039166.t1.path1;coverage=100.0;identity=97.2;matches=459;mismatches=13;indels=0;unknowns=0
SC0000058	rubus_genome	exon	472062	472113	94	-	.	ID=Rr039166.t1.mrna1.exon1;Name=Rr039166.t1;Parent=Rr039166.t1.mrna1;Target=Rr039166.t1 421 472 -
SC0000058	rubus_genome	exon	471749	472021	96	-	.	ID=Rr039166.t1.mrna1.exon2;Name=Rr039166.t1;Parent=Rr039166.t1.mrna1;Target=Rr039166.t1 148 420 -
SC0000058	rubus_genome	exon	471521	471667	99	-	.	ID=Rr039166.t1.mrna1.exon3;Name=Rr039166.t1;Parent=Rr039166.t1.mrna1;Target=Rr039166.t1 1 147 -
SC0000058	rubus_genome	CDS	471749	471960	97	-	0	ID=Rr039166.t1.mrna1.cds1;Name=Rr039166.t1;Parent=Rr039166.t1.mrna1;Target=Rr039166.t1 148 359 .
SC0000058	rubus_genome	CDS	471523	471667	99	-	2	ID=Rr039166.t1.mrna1.cds2;Name=Rr039166.t1;Parent=Rr039166.t1.mrna1;Target=Rr039166.t1 3 147 .
SC0000058	rubus_genome	gene	713249	713640	.	-	.	ID=Rr039167.t1.path1;Name=Rr039167.t1
SC0000058	rubus_genome	mRNA	713249	713640	.	-	.	ID=Rr039167.t1.mrna1;Name=Rr039167.t1;Parent=Rr039167.t1.path1;coverage=100.0;identity=100.0;matches=392;mismatches=0;indels=0;unknowns=0
SC0000058	rubus_genome	exon	713249	713640	100	-	.	ID=Rr039167.t1.mrna1.exon1;Name=Rr039167.t1;Parent=Rr039167.t1.mrna1;Target=Rr039167.t1 392 1 .
SC0000058	rubus_genome	CDS	713425	713574	100	-	0	ID=Rr039167.t1.mrna1.cds1;Name=Rr039167.t1;Parent=Rr039167.t1.mrna1;Target=Rr039167.t1 216 67 .
XPSC0002148	rubus_genome	gene	62928	68398	.	-	.	ID=Rr039173.t1.path1;Name=Rr039173.t1
XPSC0002148	rubus_genome	mRNA	62928	68398	.	-	.	ID=Rr039173.t1.mrna1;Name=Rr039173.t1;Parent=Rr039173.t1.path1;coverage=100.0;identity=99.8;matches=2436;mismatches=5;indels=0;unknowns=0
XPSC0002148	rubus_genome	exon	68145	68398	100	-	.	ID=Rr039173.t1.mrna1.exon1;Name=Rr039173.t1;Parent=Rr039173.t1.mrna1;Target=Rr039173.t1 2188 2441 -
XPSC0002148	rubus_genome	exon	66699	66961	100	-	.	ID=Rr039173.t1.mrna1.exon2;Name=Rr039173.t1;Parent=Rr039173.t1.mrna1;Target=Rr039173.t1 1925 2187 -
XPSC0002148	rubus_genome	exon	66410	66621	100	-	.	ID=Rr039173.t1.mrna1.exon3;Name=Rr039173.t1;Parent=Rr039173.t1.mrna1;Target=Rr039173.t1 1713 1924 -
XPSC0002148	rubus_genome	exon	65813	66077	100	-	.	ID=Rr039173.t1.mrna1.exon4;Name=Rr039173.t1;Parent=Rr039173.t1.mrna1;Target=Rr039173.t1 1448 1712 -
XPSC0002148	rubus_genome	exon	62928	64374	99	-	.	ID=Rr039173.t1.mrna1.exon5;Name=Rr039173.t1;Parent=Rr039173.t1.mrna1;Target=Rr039173.t1 1 1447 -
XPSC0002148	rubus_genome	CDS	68145	68238	100	-	0	ID=Rr039173.t1.mrna1.cds1;Name=Rr039173.t1;Parent=Rr039173.t1.mrna1;Target=Rr039173.t1 2188 2281 .
XPSC0002148	rubus_genome	CDS	66699	66961	100	-	1	ID=Rr039173.t1.mrna1.cds2;Name=Rr039173.t1;Parent=Rr039173.t1.mrna1;Target=Rr039173.t1 1925 2187 .
XPSC0002148	rubus_genome	CDS	66410	66621	100	-	0	ID=Rr039173.t1.mrna1.cds3;Name=Rr039173.t1;Parent=Rr039173.t1.mrna1;Target=Rr039173.t1 1713 1924 .
XPSC0002148	rubus_genome	CDS	65813	66077	100	-	2	ID=Rr039173.t1.mrna1.cds4;Name=Rr039173.t1;Parent=Rr039173.t1.mrna1;Target=Rr039173.t1 1448 1712 .
XPSC0002148	rubus_genome	CDS	64078	64374	99	-	0	ID=Rr039173.t1.mrna1.cds5;Name=Rr039173.t1;Parent=Rr039173.t1.mrna1;Target=Rr039173.t1 1151 1447 .
XPSC0002148	rubus_genome	gene	103347	106911	.	+	.	ID=Rr039174.t1.path1;Name=Rr039174.t1
XPSC0002148	rubus_genome	mRNA	103347	106911	.	+	.	ID=Rr039174.t1.mrna1;Name=Rr039174.t1;Parent=Rr039174.t1.path1;coverage=99.4;identity=99.6;matches=1291;mismatches=5;indels=0;unknowns=0
XPSC0002148	rubus_genome	exon	103347	103675	99	+	.	ID=Rr039174.t1.mrna1.exon1;Name=Rr039174.t1;Parent=Rr039174.t1.mrna1;Target=Rr039174.t1 1 329 +
XPSC0002148	rubus_genome	exon	104004	104063	100	+	.	ID=Rr039174.t1.mrna1.exon2;Name=Rr039174.t1;Parent=Rr039174.t1.mrna1;Target=Rr039174.t1 330 389 +
XPSC0002148	rubus_genome	exon	104234	104446	99	+	.	ID=Rr039174.t1.mrna1.exon3;Name=Rr039174.t1;Parent=Rr039174.t1.mrna1;Target=Rr039174.t1 390 602 +
XPSC0002148	rubus_genome	exon	104690	104801	100	+	.	ID=Rr039174.t1.mrna1.exon4;Name=Rr039174.t1;Parent=Rr039174.t1.mrna1;Target=Rr039174.t1 603 714 +
XPSC0002148	rubus_genome	exon	105387	105458	100	+	.	ID=Rr039174.t1.mrna1.exon5;Name=Rr039174.t1;Parent=Rr039174.t1.mrna1;Target=Rr039174.t1 715 786 +
XPSC0002148	rubus_genome	exon	105597	105659	100	+	.	ID=Rr039174.t1.mrna1.exon6;Name=Rr039174.t1;Parent=Rr039174.t1.mrna1;Target=Rr039174.t1 787 849 +
XPSC0002148	rubus_genome	exon	105851	105928	100	+	.	ID=Rr039174.t1.mrna1.exon7;Name=Rr039174.t1;Parent=Rr039174.t1.mrna1;Target=Rr039174.t1 850 927 +
XPSC0002148	rubus_genome	exon	106543	106911	99	+	.	ID=Rr039174.t1.mrna1.exon8;Name=Rr039174.t1;Parent=Rr039174.t1.mrna1;Target=Rr039174.t1 928 1296 +
XPSC0002148	rubus_genome	CDS	103472	103675	99	+	0	ID=Rr039174.t1.mrna1.cds1;Name=Rr039174.t1;Parent=Rr039174.t1.mrna1;Target=Rr039174.t1 126 329 +
XPSC0002148	rubus_genome	CDS	104004	104063	100	+	0	ID=Rr039174.t1.mrna1.cds2;Name=Rr039174.t1;Parent=Rr039174.t1.mrna1;Target=Rr039174.t1 330 389 +
XPSC0002148	rubus_genome	CDS	104234	104446	99	+	0	ID=Rr039174.t1.mrna1.cds3;Name=Rr039174.t1;Parent=Rr039174.t1.mrna1;Target=Rr039174.t1 390 602 +
XPSC0002148	rubus_genome	CDS	104690	104801	100	+	0	ID=Rr039174.t1.mrna1.cds4;Name=Rr039174.t1;Parent=Rr039174.t1.mrna1;Target=Rr039174.t1 603 714 +
XPSC0002148	rubus_genome	CDS	105387	105458	100	+	1	ID=Rr039174.t1.mrna1.cds5;Name=Rr039174.t1;Parent=Rr039174.t1.mrna1;Target=Rr039174.t1 715 786 +
XPSC0002148	rubus_genome	CDS	105597	105659	100	+	1	ID=Rr039174.t1.mrna1.cds6;Name=Rr039174.t1;Parent=Rr039174.t1.mrna1;Target=Rr039174.t1 787 849 +
XPSC0002148	rubus_genome	CDS	105851	105928	100	+	1	ID=Rr039174.t1.mrna1.cds7;Name=Rr039174.t1;Parent=Rr039174.t1.mrna1;Target=Rr039174.t1 850 927 +
XPSC0002148	rubus_genome	CDS	106543	106676	100	+	1	ID=Rr039174.t1.mrna1.cds8;Name=Rr039174.t1;Parent=Rr039174.t1.mrna1;Target=Rr039174.t1 928 1061 +
XPSC0002045	rubus_genome	gene	201471	203744	.	+	.	ID=Rr039180.t1.path1;Name=Rr039180.t1
XPSC0002045	rubus_genome	mRNA	201471	203744	.	+	.	ID=Rr039180.t1.mrna1;Name=Rr039180.t1;Parent=Rr039180.t1.path1;coverage=100.0;identity=100.0;matches=684;mismatches=0;indels=0;unknowns=0
XPSC0002045	rubus_genome	exon	201471	201494	100	+	.	ID=Rr039180.t1.mrna1.exon1;Name=Rr039180.t1;Parent=Rr039180.t1.mrna1;Target=Rr039180.t1 24 1 .
XPSC0002045	rubus_genome	exon	202532	203126	100	+	.	ID=Rr039180.t1.mrna1.exon2;Name=Rr039180.t1;Parent=Rr039180.t1.mrna1;Target=Rr039180.t1 619 25 .
XPSC0002045	rubus_genome	exon	203680	203744	100	+	.	ID=Rr039180.t1.mrna1.exon3;Name=Rr039180.t1;Parent=Rr039180.t1.mrna1;Target=Rr039180.t1 684 620 .
XPSC0002045	rubus_genome	CDS	202779	202916	100	+	0	ID=Rr039180.t1.mrna1.cds1;Name=Rr039180.t1;Parent=Rr039180.t1.mrna1;Target=Rr039180.t1 409 272 .
XPSC0002045	rubus_genome	gene	402109	407266	.	-	.	ID=Rr039176.t1.path1;Name=Rr039176.t1
XPSC0002045	rubus_genome	mRNA	402109	407266	.	-	.	ID=Rr039176.t1.mrna1;Name=Rr039176.t1;Parent=Rr039176.t1.path1;coverage=99.6;identity=100.0;matches=2191;mismatches=0;indels=0;unknowns=0
XPSC0002045	rubus_genome	exon	406897	407266	100	-	.	ID=Rr039176.t1.mrna1.exon1;Name=Rr039176.t1;Parent=Rr039176.t1.mrna1;Target=Rr039176.t1 1 370 +
XPSC0002045	rubus_genome	exon	406367	406499	100	-	.	ID=Rr039176.t1.mrna1.exon2;Name=Rr039176.t1;Parent=Rr039176.t1.mrna1;Target=Rr039176.t1 371 503 +
XPSC0002045	rubus_genome	exon	406135	406238	100	-	.	ID=Rr039176.t1.mrna1.exon3;Name=Rr039176.t1;Parent=Rr039176.t1.mrna1;Target=Rr039176.t1 504 607 +
XPSC0002045	rubus_genome	exon	403743	403914	100	-	.	ID=Rr039176.t1.mrna1.exon4;Name=Rr039176.t1;Parent=Rr039176.t1.mrna1;Target=Rr039176.t1 608 779 +
XPSC0002045	rubus_genome	exon	403478	403618	100	-	.	ID=Rr039176.t1.mrna1.exon5;Name=Rr039176.t1;Parent=Rr039176.t1.mrna1;Target=Rr039176.t1 780 920 +
XPSC0002045	rubus_genome	exon	402109	403379	100	-	.	ID=Rr039176.t1.mrna1.exon6;Name=Rr039176.t1;Parent=Rr039176.t1.mrna1;Target=Rr039176.t1 921 2191 +
XPSC0002045	rubus_genome	CDS	406897	406946	100	-	0	ID=Rr039176.t1.mrna1.cds1;Name=Rr039176.t1;Parent=Rr039176.t1.mrna1;Target=Rr039176.t1 321 370 +
XPSC0002045	rubus_genome	CDS	406367	406499	100	-	2	ID=Rr039176.t1.mrna1.cds2;Name=Rr039176.t1;Parent=Rr039176.t1.mrna1;Target=Rr039176.t1 371 503 +
XPSC0002045	rubus_genome	CDS	406135	406238	100	-	0	ID=Rr039176.t1.mrna1.cds3;Name=Rr039176.t1;Parent=Rr039176.t1.mrna1;Target=Rr039176.t1 504 607 +
XPSC0002045	rubus_genome	CDS	403743	403914	100	-	2	ID=Rr039176.t1.mrna1.cds4;Name=Rr039176.t1;Parent=Rr039176.t1.mrna1;Target=Rr039176.t1 608 779 +
XPSC0002045	rubus_genome	CDS	403478	403618	100	-	0	ID=Rr039176.t1.mrna1.cds5;Name=Rr039176.t1;Parent=Rr039176.t1.mrna1;Target=Rr039176.t1 780 920 +
XPSC0002045	rubus_genome	CDS	402378	403379	100	-	0	ID=Rr039176.t1.mrna1.cds6;Name=Rr039176.t1;Parent=Rr039176.t1.mrna1;Target=Rr039176.t1 921 1922 +
L1XPSC0002032	rubus_genome	gene	11474	15021	.	+	.	ID=Rr039183.t1.path1;Name=Rr039183.t1
L1XPSC0002032	rubus_genome	mRNA	11474	15021	.	+	.	ID=Rr039183.t1.mrna1;Name=Rr039183.t1;Parent=Rr039183.t1.path1;coverage=100.0;identity=100.0;matches=585;mismatches=0;indels=0;unknowns=0
L1XPSC0002032	rubus_genome	exon	11474	11848	100	+	.	ID=Rr039183.t1.mrna1.exon1;Name=Rr039183.t1;Parent=Rr039183.t1.mrna1;Target=Rr039183.t1 1 375 +
L1XPSC0002032	rubus_genome	exon	14812	15021	100	+	.	ID=Rr039183.t1.mrna1.exon2;Name=Rr039183.t1;Parent=Rr039183.t1.mrna1;Target=Rr039183.t1 376 585 +
L1XPSC0002032	rubus_genome	CDS	11545	11848	100	+	0	ID=Rr039183.t1.mrna1.cds1;Name=Rr039183.t1;Parent=Rr039183.t1.mrna1;Target=Rr039183.t1 72 375 +
L1XPSC0002032	rubus_genome	CDS	14812	15020	100	+	1	ID=Rr039183.t1.mrna1.cds2;Name=Rr039183.t1;Parent=Rr039183.t1.mrna1;Target=Rr039183.t1 376 584 +
L2XPSC0002032	rubus_genome	gene	52829	59041	.	+	.	ID=Rr039195.t1.path1;Name=Rr039195.t1
L2XPSC0002032	rubus_genome	mRNA	52829	59041	.	+	.	ID=Rr039195.t1.mrna1;Name=Rr039195.t1;Parent=Rr039195.t1.path1;coverage=99.9;identity=98.4;matches=732;mismatches=7;indels=5;unknowns=0
L2XPSC0002032	rubus_genome	exon	52829	53538	98	+	.	ID=Rr039195.t1.mrna1.exon1;Name=Rr039195.t1;Parent=Rr039195.t1.mrna1;Target=Rr039195.t1 32 745 -
L2XPSC0002032	rubus_genome	exon	59013	59041	90	+	.	ID=Rr039195.t1.mrna1.exon2;Name=Rr039195.t1;Parent=Rr039195.t1.mrna1;Target=Rr039195.t1 2 31 -
L2XPSC0002032	rubus_genome	CDS	53398	53538	98	+	0	ID=Rr039195.t1.mrna1.cds1;Name=Rr039195.t1;Parent=Rr039195.t1.mrna1;Target=Rr039195.t1 32 172 .
L2XPSC0002032	rubus_genome	CDS	59013	59041	90	+	0	ID=Rr039195.t1.mrna1.cds2;Name=Rr039195.t1;Parent=Rr039195.t1.mrna1;Target=Rr039195.t1 2 31 .
L2XPSC0002032	rubus_genome	gene	55245	55874	.	+	.	ID=Rr039197.t1.path1;Name=Rr039197.t1
L2XPSC0002032	rubus_genome	mRNA	55245	55874	.	+	.	ID=Rr039197.t1.mrna1;Name=Rr039197.t1;Parent=Rr039197.t1.path1;coverage=98.7;identity=100.0;matches=630;mismatches=0;indels=0;unknowns=0
L2XPSC0002032	rubus_genome	exon	55245	55874	100	+	.	ID=Rr039197.t1.mrna1.exon1;Name=Rr039197.t1;Parent=Rr039197.t1.mrna1;Target=Rr039197.t1 638 9 .
L2XPSC0002032	rubus_genome	CDS	55482	55721	100	+	0	ID=Rr039197.t1.mrna1.cds1;Name=Rr039197.t1;Parent=Rr039197.t1.mrna1;Target=Rr039197.t1 485 246 .
L1XPSC0002032	rubus_genome	gene	251794	257979	.	+	.	ID=Rr039198.t1.path1;Name=Rr039198.t1
L1XPSC0002032	rubus_genome	mRNA	251794	257979	.	+	.	ID=Rr039198.t1.mrna1;Name=Rr039198.t1;Parent=Rr039198.t1.path1;coverage=99.3;identity=99.9;matches=1830;mismatches=2;indels=0;unknowns=0
L1XPSC0002032	rubus_genome	exon	251794	252262	100	+	.	ID=Rr039198.t1.mrna1.exon1;Name=Rr039198.t1;Parent=Rr039198.t1.mrna1;Target=Rr039198.t1 1 469 +
L1XPSC0002032	rubus_genome	exon	252592	252665	100	+	.	ID=Rr039198.t1.mrna1.exon2;Name=Rr039198.t1;Parent=Rr039198.t1.mrna1;Target=Rr039198.t1 470 543 +
L1XPSC0002032	rubus_genome	exon	252803	252886	100	+	.	ID=Rr039198.t1.mrna1.exon3;Name=Rr039198.t1;Parent=Rr039198.t1.mrna1;Target=Rr039198.t1 544 627 +
L1XPSC0002032	rubus_genome	exon	253016	253096	100	+	.	ID=Rr039198.t1.mrna1.exon4;Name=Rr039198.t1;Parent=Rr039198.t1.mrna1;Target=Rr039198.t1 628 708 +
L1XPSC0002032	rubus_genome	exon	253363	253443	100	+	.	ID=Rr039198.t1.mrna1.exon5;Name=Rr039198.t1;Parent=Rr039198.t1.mrna1;Target=Rr039198.t1 709 789 +
L1XPSC0002032	rubus_genome	exon	253931	254023	100	+	.	ID=Rr039198.t1.mrna1.exon6;Name=Rr039198.t1;Parent=Rr039198.t1.mrna1;Target=Rr039198.t1 790 882 +
L1XPSC0002032	rubus_genome	exon	254762	254941	100	+	.	ID=Rr039198.t1.mrna1.exon7;Name=Rr039198.t1;Parent=Rr039198.t1.mrna1;Target=Rr039198.t1 883 1062 +
L1XPSC0002032	rubus_genome	exon	255118	255185	100	+	.	ID=Rr039198.t1.mrna1.exon8;Name=Rr039198.t1;Parent=Rr039198.t1.mrna1;Target=Rr039198.t1 1063 1130 +
L1XPSC0002032	rubus_genome	exon	255308	255359	100	+	.	ID=Rr039198.t1.mrna1.exon9;Name=Rr039198.t1;Parent=Rr039198.t1.mrna1;Target=Rr039198.t1 1131 1182 +
L1XPSC0002032	rubus_genome	exon	256737	256790	100	+	.	ID=Rr039198.t1.mrna1.exon10;Name=Rr039198.t1;Parent=Rr039198.t1.mrna1;Target=Rr039198.t1 1183 1236 +
L1XPSC0002032	rubus_genome	exon	256907	256999	100	+	.	ID=Rr039198.t1.mrna1.exon11;Name=Rr039198.t1;Parent=Rr039198.t1.mrna1;Target=Rr039198.t1 1237 1329 +
L1XPSC0002032	rubus_genome	exon	257128	257194	100	+	.	ID=Rr039198.t1.mrna1.exon12;Name=Rr039198.t1;Parent=Rr039198.t1.mrna1;Target=Rr039198.t1 1330 1396 +
L1XPSC0002032	rubus_genome	exon	257544	257979	99	+	.	ID=Rr039198.t1.mrna1.exon13;Name=Rr039198.t1;Parent=Rr039198.t1.mrna1;Target=Rr039198.t1 1397 1832 +
L1XPSC0002032	rubus_genome	CDS	252121	252262	100	+	0	ID=Rr039198.t1.mrna1.cds1;Name=Rr039198.t1;Parent=Rr039198.t1.mrna1;Target=Rr039198.t1 328 469 +
L1XPSC0002032	rubus_genome	CDS	252592	252665	100	+	1	ID=Rr039198.t1.mrna1.cds2;Name=Rr039198.t1;Parent=Rr039198.t1.mrna1;Target=Rr039198.t1 470 543 +
L1XPSC0002032	rubus_genome	CDS	252803	252886	100	+	0	ID=Rr039198.t1.mrna1.cds3;Name=Rr039198.t1;Parent=Rr039198.t1.mrna1;Target=Rr039198.t1 544 627 +
L1XPSC0002032	rubus_genome	CDS	253016	253096	100	+	0	ID=Rr039198.t1.mrna1.cds4;Name=Rr039198.t1;Parent=Rr039198.t1.mrna1;Target=Rr039198.t1 628 708 +
L1XPSC0002032	rubus_genome	CDS	253363	253443	100	+	0	ID=Rr039198.t1.mrna1.cds5;Name=Rr039198.t1;Parent=Rr039198.t1.mrna1;Target=Rr039198.t1 709 789 +
L1XPSC0002032	rubus_genome	CDS	253931	254023	100	+	0	ID=Rr039198.t1.mrna1.cds6;Name=Rr039198.t1;Parent=Rr039198.t1.mrna1;Target=Rr039198.t1 790 882 +
L1XPSC0002032	rubus_genome	CDS	254762	254941	100	+	0	ID=Rr039198.t1.mrna1.cds7;Name=Rr039198.t1;Parent=Rr039198.t1.mrna1;Target=Rr039198.t1 883 1062 +
L1XPSC0002032	rubus_genome	CDS	255118	255185	100	+	0	ID=Rr039198.t1.mrna1.cds8;Name=Rr039198.t1;Parent=Rr039198.t1.mrna1;Target=Rr039198.t1 1063 1130 +
L1XPSC0002032	rubus_genome	CDS	255308	255359	100	+	2	ID=Rr039198.t1.mrna1.cds9;Name=Rr039198.t1;Parent=Rr039198.t1.mrna1;Target=Rr039198.t1 1131 1182 +
L1XPSC0002032	rubus_genome	CDS	256737	256790	100	+	0	ID=Rr039198.t1.mrna1.cds10;Name=Rr039198.t1;Parent=Rr039198.t1.mrna1;Target=Rr039198.t1 1183 1236 +
L1XPSC0002032	rubus_genome	CDS	256907	256999	100	+	0	ID=Rr039198.t1.mrna1.cds11;Name=Rr039198.t1;Parent=Rr039198.t1.mrna1;Target=Rr039198.t1 1237 1329 +
L1XPSC0002032	rubus_genome	CDS	257128	257194	100	+	0	ID=Rr039198.t1.mrna1.cds12;Name=Rr039198.t1;Parent=Rr039198.t1.mrna1;Target=Rr039198.t1 1330 1396 +
L1XPSC0002032	rubus_genome	CDS	257544	257635	100	+	1	ID=Rr039198.t1.mrna1.cds13;Name=Rr039198.t1;Parent=Rr039198.t1.mrna1;Target=Rr039198.t1 1397 1488 +
L2XPSC0002032	rubus_genome	gene	60102	60951	.	+	.	ID=Rr039181.t1.path1;Name=Rr039181.t1
L2XPSC0002032	rubus_genome	mRNA	60102	60951	.	+	.	ID=Rr039181.t1.mrna1;Name=Rr039181.t1;Parent=Rr039181.t1.path1;coverage=100.0;identity=98.9;matches=846;mismatches=4;indels=5;unknowns=0
L2XPSC0002032	rubus_genome	exon	60102	60951	98	+	.	ID=Rr039181.t1.mrna1.exon1;Name=Rr039181.t1;Parent=Rr039181.t1.mrna1;Target=Rr039181.t1 855 1 .
L2XPSC0002032	rubus_genome	CDS	60342	60776	99	+	0	ID=Rr039181.t1.mrna1.cds1;Name=Rr039181.t1;Parent=Rr039181.t1.mrna1;Target=Rr039181.t1 680 246 .
L1XPSC0002032	rubus_genome	gene	550952	557043	.	+	.	ID=Rr039184.t1.path1;Name=Rr039184.t1
L1XPSC0002032	rubus_genome	mRNA	550952	557043	.	+	.	ID=Rr039184.t1.mrna1;Name=Rr039184.t1;Parent=Rr039184.t1.path1;coverage=100.0;identity=99.7;matches=2434;mismatches=7;indels=0;unknowns=0
L1XPSC0002032	rubus_genome	exon	550952	551065	100	+	.	ID=Rr039184.t1.mrna1.exon1;Name=Rr039184.t1;Parent=Rr039184.t1.mrna1;Target=Rr039184.t1 2328 2441 -
L1XPSC0002032	rubus_genome	exon	551150	551243	100	+	.	ID=Rr039184.t1.mrna1.exon2;Name=Rr039184.t1;Parent=Rr039184.t1.mrna1;Target=Rr039184.t1 2234 2327 -
L1XPSC0002032	rubus_genome	exon	551339	551441	99	+	.	ID=Rr039184.t1.mrna1.exon3;Name=Rr039184.t1;Parent=Rr039184.t1.mrna1;Target=Rr039184.t1 2131 2233 -
L1XPSC0002032	rubus_genome	exon	551538	551615	97	+	.	ID=Rr039184.t1.mrna1.exon4;Name=Rr039184.t1;Parent=Rr039184.t1.mrna1;Target=Rr039184.t1 2053 2130 -
L1XPSC0002032	rubus_genome	exon	551712	551828	99	+	.	ID=Rr039184.t1.mrna1.exon5;Name=Rr039184.t1;Parent=Rr039184.t1.mrna1;Target=Rr039184.t1 1936 2052 -
L1XPSC0002032	rubus_genome	exon	551944	552017	100	+	.	ID=Rr039184.t1.mrna1.exon6;Name=Rr039184.t1;Parent=Rr039184.t1.mrna1;Target=Rr039184.t1 1862 1935 -
L1XPSC0002032	rubus_genome	exon	552289	552391	100	+	.	ID=Rr039184.t1.mrna1.exon7;Name=Rr039184.t1;Parent=Rr039184.t1.mrna1;Target=Rr039184.t1 1759 1861 -
L1XPSC0002032	rubus_genome	exon	552557	552599	100	+	.	ID=Rr039184.t1.mrna1.exon8;Name=Rr039184.t1;Parent=Rr039184.t1.mrna1;Target=Rr039184.t1 1716 1758 -
L1XPSC0002032	rubus_genome	exon	553178	553240	98	+	.	ID=Rr039184.t1.mrna1.exon9;Name=Rr039184.t1;Parent=Rr039184.t1.mrna1;Target=Rr039184.t1 1653 1715 -
L1XPSC0002032	rubus_genome	exon	553635	553864	100	+	.	ID=Rr039184.t1.mrna1.exon10;Name=Rr039184.t1;Parent=Rr039184.t1.mrna1;Target=Rr039184.t1 1423 1652 -
L1XPSC0002032	rubus_genome	exon	554436	554556	100	+	.	ID=Rr039184.t1.mrna1.exon11;Name=Rr039184.t1;Parent=Rr039184.t1.mrna1;Target=Rr039184.t1 1302 1422 -
L1XPSC0002032	rubus_genome	exon	554647	554750	100	+	.	ID=Rr039184.t1.mrna1.exon12;Name=Rr039184.t1;Parent=Rr039184.t1.mrna1;Target=Rr039184.t1 1198 1301 -
L1XPSC0002032	rubus_genome	exon	554993	555106	100	+	.	ID=Rr039184.t1.mrna1.exon13;Name=Rr039184.t1;Parent=Rr039184.t1.mrna1;Target=Rr039184.t1 1084 1197 -
L1XPSC0002032	rubus_genome	exon	555189	555359	100	+	.	ID=Rr039184.t1.mrna1.exon14;Name=Rr039184.t1;Parent=Rr039184.t1.mrna1;Target=Rr039184.t1 913 1083 -
L1XPSC0002032	rubus_genome	exon	555458	555601	99	+	.	ID=Rr039184.t1.mrna1.exon15;Name=Rr039184.t1;Parent=Rr039184.t1.mrna1;Target=Rr039184.t1 769 912 -
L1XPSC0002032	rubus_genome	exon	555687	555832	100	+	.	ID=Rr039184.t1.mrna1.exon16;Name=Rr039184.t1;Parent=Rr039184.t1.mrna1;Target=Rr039184.t1 623 768 -
L1XPSC0002032	rubus_genome	exon	556159	556406	100	+	.	ID=Rr039184.t1.mrna1.exon17;Name=Rr039184.t1;Parent=Rr039184.t1.mrna1;Target=Rr039184.t1 375 622 -
L1XPSC0002032	rubus_genome	exon	556670	557043	99	+	.	ID=Rr039184.t1.mrna1.exon18;Name=Rr039184.t1;Parent=Rr039184.t1.mrna1;Target=Rr039184.t1 1 374 -
L1XPSC0002032	rubus_genome	CDS	551174	551243	100	+	0	ID=Rr039184.t1.mrna1.cds1;Name=Rr039184.t1;Parent=Rr039184.t1.mrna1;Target=Rr039184.t1 2234 2303 .
L1XPSC0002032	rubus_genome	CDS	551339	551441	99	+	1	ID=Rr039184.t1.mrna1.cds2;Name=Rr039184.t1;Parent=Rr039184.t1.mrna1;Target=Rr039184.t1 2131 2233 .
L1XPSC0002032	rubus_genome	CDS	551538	551615	97	+	2	ID=Rr039184.t1.mrna1.cds3;Name=Rr039184.t1;Parent=Rr039184.t1.mrna1;Target=Rr039184.t1 2053 2130 .
L1XPSC0002032	rubus_genome	CDS	551712	551828	99	+	2	ID=Rr039184.t1.mrna1.cds4;Name=Rr039184.t1;Parent=Rr039184.t1.mrna1;Target=Rr039184.t1 1936 2052 .
L1XPSC0002032	rubus_genome	CDS	551944	552017	100	+	2	ID=Rr039184.t1.mrna1.cds5;Name=Rr039184.t1;Parent=Rr039184.t1.mrna1;Target=Rr039184.t1 1862 1935 .
L1XPSC0002032	rubus_genome	CDS	552289	552391	100	+	1	ID=Rr039184.t1.mrna1.cds6;Name=Rr039184.t1;Parent=Rr039184.t1.mrna1;Target=Rr039184.t1 1759 1861 .
L1XPSC0002032	rubus_genome	CDS	552557	552599	100	+	2	ID=Rr039184.t1.mrna1.cds7;Name=Rr039184.t1;Parent=Rr039184.t1.mrna1;Target=Rr039184.t1 1716 1758 .
L1XPSC0002032	rubus_genome	CDS	553178	553240	98	+	0	ID=Rr039184.t1.mrna1.cds8;Name=Rr039184.t1;Parent=Rr039184.t1.mrna1;Target=Rr039184.t1 1653 1715 .
L1XPSC0002032	rubus_genome	CDS	553635	553864	100	+	0	ID=Rr039184.t1.mrna1.cds9;Name=Rr039184.t1;Parent=Rr039184.t1.mrna1;Target=Rr039184.t1 1423 1652 .
L1XPSC0002032	rubus_genome	CDS	554436	554556	100	+	2	ID=Rr039184.t1.mrna1.cds10;Name=Rr039184.t1;Parent=Rr039184.t1.mrna1;Target=Rr039184.t1 1302 1422 .
L1XPSC0002032	rubus_genome	CDS	554647	554750	100	+	0	ID=Rr039184.t1.mrna1.cds11;Name=Rr039184.t1;Parent=Rr039184.t1.mrna1;Target=Rr039184.t1 1198 1301 .
L1XPSC0002032	rubus_genome	CDS	554993	555106	100	+	2	ID=Rr039184.t1.mrna1.cds12;Name=Rr039184.t1;Parent=Rr039184.t1.mrna1;Target=Rr039184.t1 1084 1197 .
L1XPSC0002032	rubus_genome	CDS	555189	555359	100	+	2	ID=Rr039184.t1.mrna1.cds13;Name=Rr039184.t1;Parent=Rr039184.t1.mrna1;Target=Rr039184.t1 913 1083 .
L1XPSC0002032	rubus_genome	CDS	555458	555601	99	+	2	ID=Rr039184.t1.mrna1.cds14;Name=Rr039184.t1;Parent=Rr039184.t1.mrna1;Target=Rr039184.t1 769 912 .
L1XPSC0002032	rubus_genome	CDS	555687	555832	100	+	2	ID=Rr039184.t1.mrna1.cds15;Name=Rr039184.t1;Parent=Rr039184.t1.mrna1;Target=Rr039184.t1 623 768 .
L1XPSC0002032	rubus_genome	CDS	556159	556307	100	+	1	ID=Rr039184.t1.mrna1.cds16;Name=Rr039184.t1;Parent=Rr039184.t1.mrna1;Target=Rr039184.t1 474 622 .
L2XPSC0002032	rubus_genome	gene	36774	41452	.	+	.	ID=Rr039185.t1.path1;Name=Rr039185.t1
L2XPSC0002032	rubus_genome	mRNA	36774	41452	.	+	.	ID=Rr039185.t1.mrna1;Name=Rr039185.t1;Parent=Rr039185.t1.path1;coverage=100.0;identity=99.0;matches=2565;mismatches=5;indels=22;unknowns=0
L2XPSC0002032	rubus_genome	exon	36774	37384	97	+	.	ID=Rr039185.t1.mrna1.exon1;Name=Rr039185.t1;Parent=Rr039185.t1.mrna1;Target=Rr039185.t1 1982 2580 -
L2XPSC0002032	rubus_genome	exon	37475	37583	99	+	.	ID=Rr039185.t1.mrna1.exon2;Name=Rr039185.t1;Parent=Rr039185.t1.mrna1;Target=Rr039185.t1 1873 1981 -
L2XPSC0002032	rubus_genome	exon	37672	38458	100	+	.	ID=Rr039185.t1.mrna1.exon3;Name=Rr039185.t1;Parent=Rr039185.t1.mrna1;Target=Rr039185.t1 1086 1872 -
L2XPSC0002032	rubus_genome	exon	39109	39207	100	+	.	ID=Rr039185.t1.mrna1.exon4;Name=Rr039185.t1;Parent=Rr039185.t1.mrna1;Target=Rr039185.t1 987 1085 -
L2XPSC0002032	rubus_genome	exon	39309	39374	100	+	.	ID=Rr039185.t1.mrna1.exon5;Name=Rr039185.t1;Parent=Rr039185.t1.mrna1;Target=Rr039185.t1 921 986 -
L2XPSC0002032	rubus_genome	exon	39500	39565	100	+	.	ID=Rr039185.t1.mrna1.exon6;Name=Rr039185.t1;Parent=Rr039185.t1.mrna1;Target=Rr039185.t1 855 920 -
L2XPSC0002032	rubus_genome	exon	39791	40180	99	+	.	ID=Rr039185.t1.mrna1.exon7;Name=Rr039185.t1;Parent=Rr039185.t1.mrna1;Target=Rr039185.t1 465 854 -
L2XPSC0002032	rubus_genome	exon	40461	40539	100	+	.	ID=Rr039185.t1.mrna1.exon8;Name=Rr039185.t1;Parent=Rr039185.t1.mrna1;Target=Rr039185.t1 386 464 -
L2XPSC0002032	rubus_genome	exon	41078	41452	97	+	.	ID=Rr039185.t1.mrna1.exon9;Name=Rr039185.t1;Parent=Rr039185.t1.mrna1;Target=Rr039185.t1 1 385 -
L2XPSC0002032	rubus_genome	CDS	37501	37583	98	+	0	ID=Rr039185.t1.mrna1.cds1;Name=Rr039185.t1;Parent=Rr039185.t1.mrna1;Target=Rr039185.t1 1873 1955 .
L2XPSC0002032	rubus_genome	CDS	37672	38458	100	+	2	ID=Rr039185.t1.mrna1.cds2;Name=Rr039185.t1;Parent=Rr039185.t1.mrna1;Target=Rr039185.t1 1086 1872 .
L2XPSC0002032	rubus_genome	CDS	39109	39207	100	+	0	ID=Rr039185.t1.mrna1.cds3;Name=Rr039185.t1;Parent=Rr039185.t1.mrna1;Target=Rr039185.t1 987 1085 .
L2XPSC0002032	rubus_genome	CDS	39309	39374	100	+	0	ID=Rr039185.t1.mrna1.cds4;Name=Rr039185.t1;Parent=Rr039185.t1.mrna1;Target=Rr039185.t1 921 986 .
L2XPSC0002032	rubus_genome	CDS	39500	39565	100	+	0	ID=Rr039185.t1.mrna1.cds5;Name=Rr039185.t1;Parent=Rr039185.t1.mrna1;Target=Rr039185.t1 855 920 .
L2XPSC0002032	rubus_genome	CDS	39791	40180	99	+	0	ID=Rr039185.t1.mrna1.cds6;Name=Rr039185.t1;Parent=Rr039185.t1.mrna1;Target=Rr039185.t1 465 854 .
L2XPSC0002032	rubus_genome	CDS	40461	40538	100	+	0	ID=Rr039185.t1.mrna1.cds7;Name=Rr039185.t1;Parent=Rr039185.t1.mrna1;Target=Rr039185.t1 387 464 .
L1XPSC0002032	rubus_genome	gene	470677	473156	.	-	.	ID=Rr039187.t1.path1;Name=Rr039187.t1
L1XPSC0002032	rubus_genome	mRNA	470677	473156	.	-	.	ID=Rr039187.t1.mrna1;Name=Rr039187.t1;Parent=Rr039187.t1.path1;coverage=100.0;identity=99.6;matches=1047;mismatches=2;indels=2;unknowns=0
L1XPSC0002032	rubus_genome	exon	473134	473156	100	-	.	ID=Rr039187.t1.mrna1.exon1;Name=Rr039187.t1;Parent=Rr039187.t1.mrna1;Target=Rr039187.t1 1027 1049 -
L1XPSC0002032	rubus_genome	exon	472822	472908	100	-	.	ID=Rr039187.t1.mrna1.exon2;Name=Rr039187.t1;Parent=Rr039187.t1.mrna1;Target=Rr039187.t1 940 1026 -
L1XPSC0002032	rubus_genome	exon	472647	472736	100	-	.	ID=Rr039187.t1.mrna1.exon3;Name=Rr039187.t1;Parent=Rr039187.t1.mrna1;Target=Rr039187.t1 850 939 -
L1XPSC0002032	rubus_genome	exon	472356	472427	100	-	.	ID=Rr039187.t1.mrna1.exon4;Name=Rr039187.t1;Parent=Rr039187.t1.mrna1;Target=Rr039187.t1 778 849 -
L1XPSC0002032	rubus_genome	exon	472138	472239	100	-	.	ID=Rr039187.t1.mrna1.exon5;Name=Rr039187.t1;Parent=Rr039187.t1.mrna1;Target=Rr039187.t1 676 777 -
L1XPSC0002032	rubus_genome	exon	471932	472033	100	-	.	ID=Rr039187.t1.mrna1.exon6;Name=Rr039187.t1;Parent=Rr039187.t1.mrna1;Target=Rr039187.t1 574 675 -
L1XPSC0002032	rubus_genome	exon	471740	471809	100	-	.	ID=Rr039187.t1.mrna1.exon7;Name=Rr039187.t1;Parent=Rr039187.t1.mrna1;Target=Rr039187.t1 504 573 -
L1XPSC0002032	rubus_genome	exon	471301	471378	100	-	.	ID=Rr039187.t1.mrna1.exon8;Name=Rr039187.t1;Parent=Rr039187.t1.mrna1;Target=Rr039187.t1 426 503 -
L1XPSC0002032	rubus_genome	exon	471112	471182	100	-	.	ID=Rr039187.t1.mrna1.exon9;Name=Rr039187.t1;Parent=Rr039187.t1.mrna1;Target=Rr039187.t1 355 425 -
L1XPSC0002032	rubus_genome	exon	470677	471032	98	-	.	ID=Rr039187.t1.mrna1.exon10;Name=Rr039187.t1;Parent=Rr039187.t1.mrna1;Target=Rr039187.t1 1 354 -
L1XPSC0002032	rubus_genome	CDS	473134	473156	100	-	0	ID=Rr039187.t1.mrna1.cds1;Name=Rr039187.t1;Parent=Rr039187.t1.mrna1;Target=Rr039187.t1 1027 1049 .
L1XPSC0002032	rubus_genome	CDS	472822	472908	100	-	2	ID=Rr039187.t1.mrna1.cds2;Name=Rr039187.t1;Parent=Rr039187.t1.mrna1;Target=Rr039187.t1 940 1026 .
L1XPSC0002032	rubus_genome	CDS	472647	472736	100	-	2	ID=Rr039187.t1.mrna1.cds3;Name=Rr039187.t1;Parent=Rr039187.t1.mrna1;Target=Rr039187.t1 850 939 .
L1XPSC0002032	rubus_genome	CDS	472356	472427	100	-	2	ID=Rr039187.t1.mrna1.cds4;Name=Rr039187.t1;Parent=Rr039187.t1.mrna1;Target=Rr039187.t1 778 849 .
L1XPSC0002032	rubus_genome	CDS	472138	472239	100	-	2	ID=Rr039187.t1.mrna1.cds5;Name=Rr039187.t1;Parent=Rr039187.t1.mrna1;Target=Rr039187.t1 676 777 .
L1XPSC0002032	rubus_genome	CDS	471932	472033	100	-	2	ID=Rr039187.t1.mrna1.cds6;Name=Rr039187.t1;Parent=Rr039187.t1.mrna1;Target=Rr039187.t1 574 675 .
L1XPSC0002032	rubus_genome	CDS	471740	471809	100	-	2	ID=Rr039187.t1.mrna1.cds7;Name=Rr039187.t1;Parent=Rr039187.t1.mrna1;Target=Rr039187.t1 504 573 .
L1XPSC0002032	rubus_genome	CDS	471301	471378	100	-	0	ID=Rr039187.t1.mrna1.cds8;Name=Rr039187.t1;Parent=Rr039187.t1.mrna1;Target=Rr039187.t1 426 503 .
L1XPSC0002032	rubus_genome	CDS	471112	471182	100	-	0	ID=Rr039187.t1.mrna1.cds9;Name=Rr039187.t1;Parent=Rr039187.t1.mrna1;Target=Rr039187.t1 355 425 .
L1XPSC0002032	rubus_genome	CDS	470921	471032	98	-	2	ID=Rr039187.t1.mrna1.cds10;Name=Rr039187.t1;Parent=Rr039187.t1.mrna1;Target=Rr039187.t1 243 354 .
L2XPSC0002032	rubus_genome	gene	25269	29820	.	+	.	ID=Rr039188.t1.path1;Name=Rr039188.t1
L2XPSC0002032	rubus_genome	mRNA	25269	29820	.	+	.	ID=Rr039188.t1.mrna1;Name=Rr039188.t1;Parent=Rr039188.t1.path1;coverage=99.7;identity=99.7;matches=2321;mismatches=6;indels=0;unknowns=0
L2XPSC0002032	rubus_genome	exon	25269	25552	99	+	.	ID=Rr039188.t1.mrna1.exon1;Name=Rr039188.t1;Parent=Rr039188.t1.mrna1;Target=Rr039188.t1 1 284 +
L2XPSC0002032	rubus_genome	exon	25663	25687	100	+	.	ID=Rr039188.t1.mrna1.exon2;Name=Rr039188.t1;Parent=Rr039188.t1.mrna1;Target=Rr039188.t1 285 309 +
L2XPSC0002032	rubus_genome	exon	25773	25904	99	+	.	ID=Rr039188.t1.mrna1.exon3;Name=Rr039188.t1;Parent=Rr039188.t1.mrna1;Target=Rr039188.t1 310 441 +
L2XPSC0002032	rubus_genome	exon	26251	26410	100	+	.	ID=Rr039188.t1.mrna1.exon4;Name=Rr039188.t1;Parent=Rr039188.t1.mrna1;Target=Rr039188.t1 442 601 +
L2XPSC0002032	rubus_genome	exon	26499	26674	99	+	.	ID=Rr039188.t1.mrna1.exon5;Name=Rr039188.t1;Parent=Rr039188.t1.mrna1;Target=Rr039188.t1 602 777 +
L2XPSC0002032	rubus_genome	exon	26772	26867	100	+	.	ID=Rr039188.t1.mrna1.exon6;Name=Rr039188.t1;Parent=Rr039188.t1.mrna1;Target=Rr039188.t1 778 873 +
L2XPSC0002032	rubus_genome	exon	27016	27120	100	+	.	ID=Rr039188.t1.mrna1.exon7;Name=Rr039188.t1;Parent=Rr039188.t1.mrna1;Target=Rr039188.t1 874 978 +
L2XPSC0002032	rubus_genome	exon	27261	27347	100	+	.	ID=Rr039188.t1.mrna1.exon8;Name=Rr039188.t1;Parent=Rr039188.t1.mrna1;Target=Rr039188.t1 979 1065 +
L2XPSC0002032	rubus_genome	exon	27425	27514	100	+	.	ID=Rr039188.t1.mrna1.exon9;Name=Rr039188.t1;Parent=Rr039188.t1.mrna1;Target=Rr039188.t1 1066 1155 +
L2XPSC0002032	rubus_genome	exon	27624	27704	100	+	.	ID=Rr039188.t1.mrna1.exon10;Name=Rr039188.t1;Parent=Rr039188.t1.mrna1;Target=Rr039188.t1 1156 1236 +
L2XPSC0002032	rubus_genome	exon	27795	27863	98	+	.	ID=Rr039188.t1.mrna1.exon11;Name=Rr039188.t1;Parent=Rr039188.t1.mrna1;Target=Rr039188.t1 1237 1305 +
L2XPSC0002032	rubus_genome	exon	28068	28145	100	+	.	ID=Rr039188.t1.mrna1.exon12;Name=Rr039188.t1;Parent=Rr039188.t1.mrna1;Target=Rr039188.t1 1306 1383 +
L2XPSC0002032	rubus_genome	exon	28219	28314	100	+	.	ID=Rr039188.t1.mrna1.exon13;Name=Rr039188.t1;Parent=Rr039188.t1.mrna1;Target=Rr039188.t1 1384 1479 +
L2XPSC0002032	rubus_genome	exon	28406	28505	100	+	.	ID=Rr039188.t1.mrna1.exon14;Name=Rr039188.t1;Parent=Rr039188.t1.mrna1;Target=Rr039188.t1 1480 1579 +
L2XPSC0002032	rubus_genome	exon	28593	28696	100	+	.	ID=Rr039188.t1.mrna1.exon15;Name=Rr039188.t1;Parent=Rr039188.t1.mrna1;Target=Rr039188.t1 1580 1683 +
L2XPSC0002032	rubus_genome	exon	28943	29048	100	+	.	ID=Rr039188.t1.mrna1.exon16;Name=Rr039188.t1;Parent=Rr039188.t1.mrna1;Target=Rr039188.t1 1684 1789 +
L2XPSC0002032	rubus_genome	exon	29169	29247	100	+	.	ID=Rr039188.t1.mrna1.exon17;Name=Rr039188.t1;Parent=Rr039188.t1.mrna1;Target=Rr039188.t1 1790 1868 +
L2XPSC0002032	rubus_genome	exon	29362	29820	99	+	.	ID=Rr039188.t1.mrna1.exon18;Name=Rr039188.t1;Parent=Rr039188.t1.mrna1;Target=Rr039188.t1 1869 2327 +
L2XPSC0002032	rubus_genome	CDS	25515	25552	100	+	0	ID=Rr039188.t1.mrna1.cds1;Name=Rr039188.t1;Parent=Rr039188.t1.mrna1;Target=Rr039188.t1 247 284 +
L2XPSC0002032	rubus_genome	CDS	25663	25687	100	+	2	ID=Rr039188.t1.mrna1.cds2;Name=Rr039188.t1;Parent=Rr039188.t1.mrna1;Target=Rr039188.t1 285 309 +
L2XPSC0002032	rubus_genome	CDS	25773	25904	99	+	0	ID=Rr039188.t1.mrna1.cds3;Name=Rr039188.t1;Parent=Rr039188.t1.mrna1;Target=Rr039188.t1 310 441 +
L2XPSC0002032	rubus_genome	CDS	26251	26410	100	+	0	ID=Rr039188.t1.mrna1.cds4;Name=Rr039188.t1;Parent=Rr039188.t1.mrna1;Target=Rr039188.t1 442 601 +
L2XPSC0002032	rubus_genome	CDS	26499	26674	99	+	1	ID=Rr039188.t1.mrna1.cds5;Name=Rr039188.t1;Parent=Rr039188.t1.mrna1;Target=Rr039188.t1 602 777 +
L2XPSC0002032	rubus_genome	CDS	26772	26867	100	+	0	ID=Rr039188.t1.mrna1.cds6;Name=Rr039188.t1;Parent=Rr039188.t1.mrna1;Target=Rr039188.t1 778 873 +
L2XPSC0002032	rubus_genome	CDS	27016	27120	100	+	0	ID=Rr039188.t1.mrna1.cds7;Name=Rr039188.t1;Parent=Rr039188.t1.mrna1;Target=Rr039188.t1 874 978 +
L2XPSC0002032	rubus_genome	CDS	27261	27347	100	+	0	ID=Rr039188.t1.mrna1.cds8;Name=Rr039188.t1;Parent=Rr039188.t1.mrna1;Target=Rr039188.t1 979 1065 +
L2XPSC0002032	rubus_genome	CDS	27425	27514	100	+	0	ID=Rr039188.t1.mrna1.cds9;Name=Rr039188.t1;Parent=Rr039188.t1.mrna1;Target=Rr039188.t1 1066 1155 +
L2XPSC0002032	rubus_genome	CDS	27624	27704	100	+	0	ID=Rr039188.t1.mrna1.cds10;Name=Rr039188.t1;Parent=Rr039188.t1.mrna1;Target=Rr039188.t1 1156 1236 +
L2XPSC0002032	rubus_genome	CDS	27795	27863	98	+	0	ID=Rr039188.t1.mrna1.cds11;Name=Rr039188.t1;Parent=Rr039188.t1.mrna1;Target=Rr039188.t1 1237 1305 +
L2XPSC0002032	rubus_genome	CDS	28068	28145	100	+	0	ID=Rr039188.t1.mrna1.cds12;Name=Rr039188.t1;Parent=Rr039188.t1.mrna1;Target=Rr039188.t1 1306 1383 +
L2XPSC0002032	rubus_genome	CDS	28219	28314	100	+	0	ID=Rr039188.t1.mrna1.cds13;Name=Rr039188.t1;Parent=Rr039188.t1.mrna1;Target=Rr039188.t1 1384 1479 +
L2XPSC0002032	rubus_genome	CDS	28406	28505	100	+	0	ID=Rr039188.t1.mrna1.cds14;Name=Rr039188.t1;Parent=Rr039188.t1.mrna1;Target=Rr039188.t1 1480 1579 +
L2XPSC0002032	rubus_genome	CDS	28593	28696	100	+	1	ID=Rr039188.t1.mrna1.cds15;Name=Rr039188.t1;Parent=Rr039188.t1.mrna1;Target=Rr039188.t1 1580 1683 +
L2XPSC0002032	rubus_genome	CDS	28943	29048	100	+	0	ID=Rr039188.t1.mrna1.cds16;Name=Rr039188.t1;Parent=Rr039188.t1.mrna1;Target=Rr039188.t1 1684 1789 +
L2XPSC0002032	rubus_genome	CDS	29169	29247	100	+	1	ID=Rr039188.t1.mrna1.cds17;Name=Rr039188.t1;Parent=Rr039188.t1.mrna1;Target=Rr039188.t1 1790 1868 +
L2XPSC0002032	rubus_genome	CDS	29362	29473	100	+	2	ID=Rr039188.t1.mrna1.cds18;Name=Rr039188.t1;Parent=Rr039188.t1.mrna1;Target=Rr039188.t1 1869 1980 +
L1XPSC0002032	rubus_genome	gene	82625	86045	.	+	.	ID=Rr039189.t1.path1;Name=Rr039189.t1
L1XPSC0002032	rubus_genome	mRNA	82625	86045	.	+	.	ID=Rr039189.t1.mrna1;Name=Rr039189.t1;Parent=Rr039189.t1.path1;coverage=100.0;identity=99.7;matches=2644;mismatches=7;indels=0;unknowns=0
L1XPSC0002032	rubus_genome	exon	82625	82969	100	+	.	ID=Rr039189.t1.mrna1.exon1;Name=Rr039189.t1;Parent=Rr039189.t1.mrna1;Target=Rr039189.t1 1 345 +
L1XPSC0002032	rubus_genome	exon	83121	83585	99	+	.	ID=Rr039189.t1.mrna1.exon2;Name=Rr039189.t1;Parent=Rr039189.t1.mrna1;Target=Rr039189.t1 346 810 +
L1XPSC0002032	rubus_genome	exon	83698	84630	100	+	.	ID=Rr039189.t1.mrna1.exon3;Name=Rr039189.t1;Parent=Rr039189.t1.mrna1;Target=Rr039189.t1 811 1743 +
L1XPSC0002032	rubus_genome	exon	84800	85563	99	+	.	ID=Rr039189.t1.mrna1.exon4;Name=Rr039189.t1;Parent=Rr039189.t1.mrna1;Target=Rr039189.t1 1744 2507 +
L1XPSC0002032	rubus_genome	exon	85902	86045	96	+	.	ID=Rr039189.t1.mrna1.exon5;Name=Rr039189.t1;Parent=Rr039189.t1.mrna1;Target=Rr039189.t1 2508 2651 +
L1XPSC0002032	rubus_genome	CDS	82625	82969	100	+	0	ID=Rr039189.t1.mrna1.cds1;Name=Rr039189.t1;Parent=Rr039189.t1.mrna1;Target=Rr039189.t1 1 345 +
L1XPSC0002032	rubus_genome	CDS	83121	83585	99	+	0	ID=Rr039189.t1.mrna1.cds2;Name=Rr039189.t1;Parent=Rr039189.t1.mrna1;Target=Rr039189.t1 346 810 +
L1XPSC0002032	rubus_genome	CDS	83698	84630	100	+	0	ID=Rr039189.t1.mrna1.cds3;Name=Rr039189.t1;Parent=Rr039189.t1.mrna1;Target=Rr039189.t1 811 1743 +
L1XPSC0002032	rubus_genome	CDS	84800	85324	99	+	0	ID=Rr039189.t1.mrna1.cds4;Name=Rr039189.t1;Parent=Rr039189.t1.mrna1;Target=Rr039189.t1 1744 2268 +
L1XPSC0002032	rubus_genome	gene	396469	410861	.	+	.	ID=Rr039190.t1.path1;Name=Rr039190.t1
L1XPSC0002032	rubus_genome	mRNA	396469	410861	.	+	.	ID=Rr039190.t1.mrna1;Name=Rr039190.t1;Parent=Rr039190.t1.path1;coverage=100.0;identity=100.0;matches=7852;mismatches=0;indels=0;unknowns=0
L1XPSC0002032	rubus_genome	exon	396469	396948	100	+	.	ID=Rr039190.t1.mrna1.exon1;Name=Rr039190.t1;Parent=Rr039190.t1.mrna1;Target=Rr039190.t1 7373 7852 -
L1XPSC0002032	rubus_genome	exon	397627	398005	100	+	.	ID=Rr039190.t1.mrna1.exon2;Name=Rr039190.t1;Parent=Rr039190.t1.mrna1;Target=Rr039190.t1 6994 7372 -
L1XPSC0002032	rubus_genome	exon	398816	399022	100	+	.	ID=Rr039190.t1.mrna1.exon3;Name=Rr039190.t1;Parent=Rr039190.t1.mrna1;Target=Rr039190.t1 6787 6993 -
L1XPSC0002032	rubus_genome	exon	399117	399278	100	+	.	ID=Rr039190.t1.mrna1.exon4;Name=Rr039190.t1;Parent=Rr039190.t1.mrna1;Target=Rr039190.t1 6625 6786 -
L1XPSC0002032	rubus_genome	exon	399665	399757	100	+	.	ID=Rr039190.t1.mrna1.exon5;Name=Rr039190.t1;Parent=Rr039190.t1.mrna1;Target=Rr039190.t1 6532 6624 -
L1XPSC0002032	rubus_genome	exon	399854	399949	100	+	.	ID=Rr039190.t1.mrna1.exon6;Name=Rr039190.t1;Parent=Rr039190.t1.mrna1;Target=Rr039190.t1 6436 6531 -
L1XPSC0002032	rubus_genome	exon	400141	400314	100	+	.	ID=Rr039190.t1.mrna1.exon7;Name=Rr039190.t1;Parent=Rr039190.t1.mrna1;Target=Rr039190.t1 6262 6435 -
L1XPSC0002032	rubus_genome	exon	400670	400763	100	+	.	ID=Rr039190.t1.mrna1.exon8;Name=Rr039190.t1;Parent=Rr039190.t1.mrna1;Target=Rr039190.t1 6168 6261 -
L1XPSC0002032	rubus_genome	exon	400870	401057	100	+	.	ID=Rr039190.t1.mrna1.exon9;Name=Rr039190.t1;Parent=Rr039190.t1.mrna1;Target=Rr039190.t1 5980 6167 -
L1XPSC0002032	rubus_genome	exon	401147	401197	100	+	.	ID=Rr039190.t1.mrna1.exon10;Name=Rr039190.t1;Parent=Rr039190.t1.mrna1;Target=Rr039190.t1 5929 5979 -
L1XPSC0002032	rubus_genome	exon	401302	401341	100	+	.	ID=Rr039190.t1.mrna1.exon11;Name=Rr039190.t1;Parent=Rr039190.t1.mrna1;Target=Rr039190.t1 5889 5928 -
L1XPSC0002032	rubus_genome	exon	401533	401657	100	+	.	ID=Rr039190.t1.mrna1.exon12;Name=Rr039190.t1;Parent=Rr039190.t1.mrna1;Target=Rr039190.t1 5764 5888 -
L1XPSC0002032	rubus_genome	exon	401772	401888	100	+	.	ID=Rr039190.t1.mrna1.exon13;Name=Rr039190.t1;Parent=Rr039190.t1.mrna1;Target=Rr039190.t1 5647 5763 -
L1XPSC0002032	rubus_genome	exon	401978	402052	100	+	.	ID=Rr039190.t1.mrna1.exon14;Name=Rr039190.t1;Parent=Rr039190.t1.mrna1;Target=Rr039190.t1 5572 5646 -
L1XPSC0002032	rubus_genome	exon	402182	402238	100	+	.	ID=Rr039190.t1.mrna1.exon15;Name=Rr039190.t1;Parent=Rr039190.t1.mrna1;Target=Rr039190.t1 5515 5571 -
L1XPSC0002032	rubus_genome	exon	402358	402462	100	+	.	ID=Rr039190.t1.mrna1.exon16;Name=Rr039190.t1;Parent=Rr039190.t1.mrna1;Target=Rr039190.t1 5410 5514 -
L1XPSC0002032	rubus_genome	exon	402801	402887	100	+	.	ID=Rr039190.t1.mrna1.exon17;Name=Rr039190.t1;Parent=Rr039190.t1.mrna1;Target=Rr039190.t1 5323 5409 -
L1XPSC0002032	rubus_genome	exon	402972	403163	100	+	.	ID=Rr039190.t1.mrna1.exon18;Name=Rr039190.t1;Parent=Rr039190.t1.mrna1;Target=Rr039190.t1 5131 5322 -
L1XPSC0002032	rubus_genome	exon	403274	403462	100	+	.	ID=Rr039190.t1.mrna1.exon19;Name=Rr039190.t1;Parent=Rr039190.t1.mrna1;Target=Rr039190.t1 4942 5130 -
L1XPSC0002032	rubus_genome	exon	403598	403708	100	+	.	ID=Rr039190.t1.mrna1.exon20;Name=Rr039190.t1;Parent=Rr039190.t1.mrna1;Target=Rr039190.t1 4831 4941 -
L1XPSC0002032	rubus_genome	exon	403796	403882	100	+	.	ID=Rr039190.t1.mrna1.exon21;Name=Rr039190.t1;Parent=Rr039190.t1.mrna1;Target=Rr039190.t1 4744 4830 -
L1XPSC0002032	rubus_genome	exon	403977	404153	100	+	.	ID=Rr039190.t1.mrna1.exon22;Name=Rr039190.t1;Parent=Rr039190.t1.mrna1;Target=Rr039190.t1 4567 4743 -
L1XPSC0002032	rubus_genome	exon	404845	404922	100	+	.	ID=Rr039190.t1.mrna1.exon23;Name=Rr039190.t1;Parent=Rr039190.t1.mrna1;Target=Rr039190.t1 4489 4566 -
L1XPSC0002032	rubus_genome	exon	405025	405147	100	+	.	ID=Rr039190.t1.mrna1.exon24;Name=Rr039190.t1;Parent=Rr039190.t1.mrna1;Target=Rr039190.t1 4366 4488 -
L1XPSC0002032	rubus_genome	exon	405337	405606	100	+	.	ID=Rr039190.t1.mrna1.exon25;Name=Rr039190.t1;Parent=Rr039190.t1.mrna1;Target=Rr039190.t1 4096 4365 -
L1XPSC0002032	rubus_genome	exon	405691	406013	100	+	.	ID=Rr039190.t1.mrna1.exon26;Name=Rr039190.t1;Parent=Rr039190.t1.mrna1;Target=Rr039190.t1 3773 4095 -
L1XPSC0002032	rubus_genome	exon	406320	406557	100	+	.	ID=Rr039190.t1.mrna1.exon27;Name=Rr039190.t1;Parent=Rr039190.t1.mrna1;Target=Rr039190.t1 3535 3772 -
L1XPSC0002032	rubus_genome	exon	406663	407015	100	+	.	ID=Rr039190.t1.mrna1.exon28;Name=Rr039190.t1;Parent=Rr039190.t1.mrna1;Target=Rr039190.t1 3182 3534 -
L1XPSC0002032	rubus_genome	exon	407100	407313	100	+	.	ID=Rr039190.t1.mrna1.exon29;Name=Rr039190.t1;Parent=Rr039190.t1.mrna1;Target=Rr039190.t1 2968 3181 -
L1XPSC0002032	rubus_genome	exon	407703	407879	100	+	.	ID=Rr039190.t1.mrna1.exon30;Name=Rr039190.t1;Parent=Rr039190.t1.mrna1;Target=Rr039190.t1 2791 2967 -
L1XPSC0002032	rubus_genome	exon	407986	410136	100	+	.	ID=Rr039190.t1.mrna1.exon31;Name=Rr039190.t1;Parent=Rr039190.t1.mrna1;Target=Rr039190.t1 640 2790 -
L1XPSC0002032	rubus_genome	exon	410223	410861	100	+	.	ID=Rr039190.t1.mrna1.exon32;Name=Rr039190.t1;Parent=Rr039190.t1.mrna1;Target=Rr039190.t1 1 639 -
L1XPSC0002032	rubus_genome	CDS	397628	398005	100	+	0	ID=Rr039190.t1.mrna1.cds1;Name=Rr039190.t1;Parent=Rr039190.t1.mrna1;Target=Rr039190.t1 6994 7371 .
L1XPSC0002032	rubus_genome	CDS	398816	399022	100	+	0	ID=Rr039190.t1.mrna1.cds2;Name=Rr039190.t1;Parent=Rr039190.t1.mrna1;Target=Rr039190.t1 6787 6993 .
L1XPSC0002032	rubus_genome	CDS	399117	399278	100	+	0	ID=Rr039190.t1.mrna1.cds3;Name=Rr039190.t1;Parent=Rr039190.t1.mrna1;Target=Rr039190.t1 6625 6786 .
L1XPSC0002032	rubus_genome	CDS	399665	399757	100	+	0	ID=Rr039190.t1.mrna1.cds4;Name=Rr039190.t1;Parent=Rr039190.t1.mrna1;Target=Rr039190.t1 6532 6624 .
L1XPSC0002032	rubus_genome	CDS	399854	399949	100	+	0	ID=Rr039190.t1.mrna1.cds5;Name=Rr039190.t1;Parent=Rr039190.t1.mrna1;Target=Rr039190.t1 6436 6531 .
L1XPSC0002032	rubus_genome	CDS	400141	400314	100	+	0	ID=Rr039190.t1.mrna1.cds6;Name=Rr039190.t1;Parent=Rr039190.t1.mrna1;Target=Rr039190.t1 6262 6435 .
L1XPSC0002032	rubus_genome	CDS	400670	400763	100	+	0	ID=Rr039190.t1.mrna1.cds7;Name=Rr039190.t1;Parent=Rr039190.t1.mrna1;Target=Rr039190.t1 6168 6261 .
L1XPSC0002032	rubus_genome	CDS	400870	401057	100	+	1	ID=Rr039190.t1.mrna1.cds8;Name=Rr039190.t1;Parent=Rr039190.t1.mrna1;Target=Rr039190.t1 5980 6167 .
L1XPSC0002032	rubus_genome	CDS	401147	401197	100	+	0	ID=Rr039190.t1.mrna1.cds9;Name=Rr039190.t1;Parent=Rr039190.t1.mrna1;Target=Rr039190.t1 5929 5979 .
L1XPSC0002032	rubus_genome	CDS	401302	401341	100	+	0	ID=Rr039190.t1.mrna1.cds10;Name=Rr039190.t1;Parent=Rr039190.t1.mrna1;Target=Rr039190.t1 5889 5928 .
L1XPSC0002032	rubus_genome	CDS	401533	401657	100	+	1	ID=Rr039190.t1.mrna1.cds11;Name=Rr039190.t1;Parent=Rr039190.t1.mrna1;Target=Rr039190.t1 5764 5888 .
L1XPSC0002032	rubus_genome	CDS	401772	401888	100	+	0	ID=Rr039190.t1.mrna1.cds12;Name=Rr039190.t1;Parent=Rr039190.t1.mrna1;Target=Rr039190.t1 5647 5763 .
L1XPSC0002032	rubus_genome	CDS	401978	402052	100	+	0	ID=Rr039190.t1.mrna1.cds13;Name=Rr039190.t1;Parent=Rr039190.t1.mrna1;Target=Rr039190.t1 5572 5646 .
L1XPSC0002032	rubus_genome	CDS	402182	402238	100	+	0	ID=Rr039190.t1.mrna1.cds14;Name=Rr039190.t1;Parent=Rr039190.t1.mrna1;Target=Rr039190.t1 5515 5571 .
L1XPSC0002032	rubus_genome	CDS	402358	402462	100	+	0	ID=Rr039190.t1.mrna1.cds15;Name=Rr039190.t1;Parent=Rr039190.t1.mrna1;Target=Rr039190.t1 5410 5514 .
L1XPSC0002032	rubus_genome	CDS	402801	402887	100	+	0	ID=Rr039190.t1.mrna1.cds16;Name=Rr039190.t1;Parent=Rr039190.t1.mrna1;Target=Rr039190.t1 5323 5409 .
L1XPSC0002032	rubus_genome	CDS	402972	403163	100	+	0	ID=Rr039190.t1.mrna1.cds17;Name=Rr039190.t1;Parent=Rr039190.t1.mrna1;Target=Rr039190.t1 5131 5322 .
L1XPSC0002032	rubus_genome	CDS	403274	403462	100	+	0	ID=Rr039190.t1.mrna1.cds18;Name=Rr039190.t1;Parent=Rr039190.t1.mrna1;Target=Rr039190.t1 4942 5130 .
L1XPSC0002032	rubus_genome	CDS	403598	403708	100	+	0	ID=Rr039190.t1.mrna1.cds19;Name=Rr039190.t1;Parent=Rr039190.t1.mrna1;Target=Rr039190.t1 4831 4941 .
L1XPSC0002032	rubus_genome	CDS	403796	403882	100	+	0	ID=Rr039190.t1.mrna1.cds20;Name=Rr039190.t1;Parent=Rr039190.t1.mrna1;Target=Rr039190.t1 4744 4830 .
L1XPSC0002032	rubus_genome	CDS	403977	404153	100	+	0	ID=Rr039190.t1.mrna1.cds21;Name=Rr039190.t1;Parent=Rr039190.t1.mrna1;Target=Rr039190.t1 4567 4743 .
L1XPSC0002032	rubus_genome	CDS	404845	404922	100	+	0	ID=Rr039190.t1.mrna1.cds22;Name=Rr039190.t1;Parent=Rr039190.t1.mrna1;Target=Rr039190.t1 4489 4566 .
L1XPSC0002032	rubus_genome	CDS	405025	405147	100	+	0	ID=Rr039190.t1.mrna1.cds23;Name=Rr039190.t1;Parent=Rr039190.t1.mrna1;Target=Rr039190.t1 4366 4488 .
L1XPSC0002032	rubus_genome	CDS	405337	405606	100	+	0	ID=Rr039190.t1.mrna1.cds24;Name=Rr039190.t1;Parent=Rr039190.t1.mrna1;Target=Rr039190.t1 4096 4365 .
L1XPSC0002032	rubus_genome	CDS	405691	406013	100	+	0	ID=Rr039190.t1.mrna1.cds25;Name=Rr039190.t1;Parent=Rr039190.t1.mrna1;Target=Rr039190.t1 3773 4095 .
L1XPSC0002032	rubus_genome	CDS	406320	406557	100	+	2	ID=Rr039190.t1.mrna1.cds26;Name=Rr039190.t1;Parent=Rr039190.t1.mrna1;Target=Rr039190.t1 3535 3772 .
L1XPSC0002032	rubus_genome	CDS	406663	407015	100	+	0	ID=Rr039190.t1.mrna1.cds27;Name=Rr039190.t1;Parent=Rr039190.t1.mrna1;Target=Rr039190.t1 3182 3534 .
L1XPSC0002032	rubus_genome	CDS	407100	407313	100	+	2	ID=Rr039190.t1.mrna1.cds28;Name=Rr039190.t1;Parent=Rr039190.t1.mrna1;Target=Rr039190.t1 2968 3181 .
L1XPSC0002032	rubus_genome	CDS	407703	407879	100	+	0	ID=Rr039190.t1.mrna1.cds29;Name=Rr039190.t1;Parent=Rr039190.t1.mrna1;Target=Rr039190.t1 2791 2967 .
L1XPSC0002032	rubus_genome	CDS	407986	410136	100	+	0	ID=Rr039190.t1.mrna1.cds30;Name=Rr039190.t1;Parent=Rr039190.t1.mrna1;Target=Rr039190.t1 640 2790 .
L1XPSC0002032	rubus_genome	CDS	410223	410279	100	+	0	ID=Rr039190.t1.mrna1.cds31;Name=Rr039190.t1;Parent=Rr039190.t1.mrna1;Target=Rr039190.t1 583 639 .
L1XPSC0002032	rubus_genome	gene	371775	373136	.	+	.	ID=Rr039191.t1.path1;Name=Rr039191.t1
L1XPSC0002032	rubus_genome	mRNA	371775	373136	.	+	.	ID=Rr039191.t1.mrna1;Name=Rr039191.t1;Parent=Rr039191.t1.path1;coverage=100.0;identity=100.0;matches=1032;mismatches=0;indels=0;unknowns=0
L1XPSC0002032	rubus_genome	exon	371775	372251	100	+	.	ID=Rr039191.t1.mrna1.exon1;Name=Rr039191.t1;Parent=Rr039191.t1.mrna1;Target=Rr039191.t1 1 477 +
L1XPSC0002032	rubus_genome	exon	372582	373136	100	+	.	ID=Rr039191.t1.mrna1.exon2;Name=Rr039191.t1;Parent=Rr039191.t1.mrna1;Target=Rr039191.t1 478 1032 +
L1XPSC0002032	rubus_genome	CDS	371776	372251	100	+	0	ID=Rr039191.t1.mrna1.cds1;Name=Rr039191.t1;Parent=Rr039191.t1.mrna1;Target=Rr039191.t1 2 477 +
L1XPSC0002032	rubus_genome	CDS	372582	372726	100	+	2	ID=Rr039191.t1.mrna1.cds2;Name=Rr039191.t1;Parent=Rr039191.t1.mrna1;Target=Rr039191.t1 478 622 +
SC0000213	rubus_genome	gene	9766	11741	.	+	.	ID=Rr039199.t1.path1;Name=Rr039199.t1
SC0000213	rubus_genome	mRNA	9766	11741	.	+	.	ID=Rr039199.t1.mrna1;Name=Rr039199.t1;Parent=Rr039199.t1.path1;coverage=99.2;identity=96.9;matches=1914;mismatches=7;indels=55;unknowns=0
SC0000213	rubus_genome	exon	9766	11741	96	+	.	ID=Rr039199.t1.mrna1.exon1;Name=Rr039199.t1;Parent=Rr039199.t1.mrna1;Target=Rr039199.t1 1928 8 .
SC0000213	rubus_genome	CDS	9915	10747	94	+	0	ID=Rr039199.t1.mrna1.cds1;Name=Rr039199.t1;Parent=Rr039199.t1.mrna1;Target=Rr039199.t1 945 157 .
SC0000213	rubus_genome	gene	9766	11741	.	+	.	ID=Rr039200.t1.path1;Name=Rr039200.t1
SC0000213	rubus_genome	mRNA	9766	11741	.	+	.	ID=Rr039200.t1.mrna1;Name=Rr039200.t1;Parent=Rr039200.t1.path1;coverage=99.2;identity=97.4;matches=1925;mismatches=7;indels=44;unknowns=0
SC0000213	rubus_genome	exon	9766	11741	97	+	.	ID=Rr039200.t1.mrna1.exon1;Name=Rr039200.t1;Parent=Rr039200.t1.mrna1;Target=Rr039200.t1 1939 8 .
SC0000213	rubus_genome	CDS	9915	10747	94	+	0	ID=Rr039200.t1.mrna1.cds1;Name=Rr039200.t1;Parent=Rr039200.t1.mrna1;Target=Rr039200.t1 945 157 .
SC0000060	rubus_genome	gene	528348	529982	.	-	.	ID=Rr039215.t1.path1;Name=Rr039215.t1
SC0000060	rubus_genome	mRNA	528348	529982	.	-	.	ID=Rr039215.t1.mrna1;Name=Rr039215.t1;Parent=Rr039215.t1.path1;coverage=100.0;identity=100.0;matches=1132;mismatches=0;indels=0;unknowns=0
SC0000060	rubus_genome	exon	529116	529982	100	-	.	ID=Rr039215.t1.mrna1.exon1;Name=Rr039215.t1;Parent=Rr039215.t1.mrna1;Target=Rr039215.t1 1 867 +
SC0000060	rubus_genome	exon	528348	528612	100	-	.	ID=Rr039215.t1.mrna1.exon2;Name=Rr039215.t1;Parent=Rr039215.t1.mrna1;Target=Rr039215.t1 868 1132 +
SC0000060	rubus_genome	CDS	529116	529923	100	-	0	ID=Rr039215.t1.mrna1.cds1;Name=Rr039215.t1;Parent=Rr039215.t1.mrna1;Target=Rr039215.t1 60 867 +
SC0000060	rubus_genome	CDS	528479	528612	100	-	1	ID=Rr039215.t1.mrna1.cds2;Name=Rr039215.t1;Parent=Rr039215.t1.mrna1;Target=Rr039215.t1 868 1001 +
SC0000060	rubus_genome	gene	851284	853449	.	+	.	ID=Rr039216.t1.path1;Name=Rr039216.t1
SC0000060	rubus_genome	mRNA	851284	853449	.	+	.	ID=Rr039216.t1.mrna1;Name=Rr039216.t1;Parent=Rr039216.t1.path1;coverage=30.8;identity=99.1;matches=1121;mismatches=3;indels=7;unknowns=0
SC0000060	rubus_genome	exon	851284	851414	100	+	.	ID=Rr039216.t1.mrna1.exon1;Name=Rr039216.t1;Parent=Rr039216.t1.mrna1;Target=Rr039216.t1 1 131 +
SC0000060	rubus_genome	exon	852207	852390	100	+	.	ID=Rr039216.t1.mrna1.exon2;Name=Rr039216.t1;Parent=Rr039216.t1.mrna1;Target=Rr039216.t1 132 315 +
SC0000060	rubus_genome	exon	852634	853449	98	+	.	ID=Rr039216.t1.mrna1.exon3;Name=Rr039216.t1;Parent=Rr039216.t1.mrna1;Target=Rr039216.t1 316 1124 +
SC0000060	rubus_genome	gene	673842	679339	.	-	.	ID=Rr039216.t1.path2;Name=Rr039216.t1
SC0000060	rubus_genome	mRNA	673842	679339	.	-	.	ID=Rr039216.t1.mrna2;Name=Rr039216.t1;Parent=Rr039216.t1.path2;coverage=69.1;identity=99.4;matches=2505;mismatches=9;indels=6;unknowns=0
SC0000060	rubus_genome	exon	678698	679339	99	-	.	ID=Rr039216.t1.mrna2.exon1;Name=Rr039216.t1;Parent=Rr039216.t1.mrna2;Target=Rr039216.t1 3003 3644 -
SC0000060	rubus_genome	exon	678046	678174	100	-	.	ID=Rr039216.t1.mrna2.exon2;Name=Rr039216.t1;Parent=Rr039216.t1.mrna2;Target=Rr039216.t1 2874 3002 -
SC0000060	rubus_genome	exon	677195	677290	100	-	.	ID=Rr039216.t1.mrna2.exon3;Name=Rr039216.t1;Parent=Rr039216.t1.mrna2;Target=Rr039216.t1 2778 2873 -
SC0000060	rubus_genome	exon	676972	677049	100	-	.	ID=Rr039216.t1.mrna2.exon4;Name=Rr039216.t1;Parent=Rr039216.t1.mrna2;Target=Rr039216.t1 2700 2777 -
SC0000060	rubus_genome	exon	676801	676862	100	-	.	ID=Rr039216.t1.mrna2.exon5;Name=Rr039216.t1;Parent=Rr039216.t1.mrna2;Target=Rr039216.t1 2638 2699 -
SC0000060	rubus_genome	exon	676599	676674	100	-	.	ID=Rr039216.t1.mrna2.exon6;Name=Rr039216.t1;Parent=Rr039216.t1.mrna2;Target=Rr039216.t1 2562 2637 -
SC0000060	rubus_genome	exon	676253	676360	100	-	.	ID=Rr039216.t1.mrna2.exon7;Name=Rr039216.t1;Parent=Rr039216.t1.mrna2;Target=Rr039216.t1 2454 2561 -
SC0000060	rubus_genome	exon	675339	675514	100	-	.	ID=Rr039216.t1.mrna2.exon8;Name=Rr039216.t1;Parent=Rr039216.t1.mrna2;Target=Rr039216.t1 2278 2453 -
SC0000060	rubus_genome	exon	675164	675248	100	-	.	ID=Rr039216.t1.mrna2.exon9;Name=Rr039216.t1;Parent=Rr039216.t1.mrna2;Target=Rr039216.t1 2193 2277 -
SC0000060	rubus_genome	exon	673842	674903	98	-	.	ID=Rr039216.t1.mrna2.exon10;Name=Rr039216.t1;Parent=Rr039216.t1.mrna2;Target=Rr039216.t1 1125 2192 -
SC0000060	rubus_genome	CDS	678698	678794	100	-	2	ID=Rr039216.t1.mrna2.cds1;Name=Rr039216.t1;Parent=Rr039216.t1.mrna2;Target=Rr039216.t1 3003 3099 .
SC0000060	rubus_genome	CDS	678046	678174	100	-	1	ID=Rr039216.t1.mrna2.cds2;Name=Rr039216.t1;Parent=Rr039216.t1.mrna2;Target=Rr039216.t1 2874 3002 .
SC0000060	rubus_genome	CDS	677195	677290	100	-	1	ID=Rr039216.t1.mrna2.cds3;Name=Rr039216.t1;Parent=Rr039216.t1.mrna2;Target=Rr039216.t1 2778 2873 .
SC0000060	rubus_genome	CDS	677036	677049	100	-	1	ID=Rr039216.t1.mrna2.cds4;Name=Rr039216.t1;Parent=Rr039216.t1.mrna2;Target=Rr039216.t1 2764 2777 .
SC0000060	rubus_genome	gene	487137	496641	.	-	.	ID=Rr039217.t1.path1;Name=Rr039217.t1
SC0000060	rubus_genome	mRNA	487137	496641	.	-	.	ID=Rr039217.t1.mrna1;Name=Rr039217.t1;Parent=Rr039217.t1.path1;coverage=100.0;identity=100.0;matches=4336;mismatches=0;indels=0;unknowns=0
SC0000060	rubus_genome	exon	495642	496641	100	-	.	ID=Rr039217.t1.mrna1.exon1;Name=Rr039217.t1;Parent=Rr039217.t1.mrna1;Target=Rr039217.t1 1 1000 +
SC0000060	rubus_genome	exon	494876	495341	100	-	.	ID=Rr039217.t1.mrna1.exon2;Name=Rr039217.t1;Parent=Rr039217.t1.mrna1;Target=Rr039217.t1 1001 1466 +
SC0000060	rubus_genome	exon	494551	494751	100	-	.	ID=Rr039217.t1.mrna1.exon3;Name=Rr039217.t1;Parent=Rr039217.t1.mrna1;Target=Rr039217.t1 1467 1667 +
SC0000060	rubus_genome	exon	494100	494393	100	-	.	ID=Rr039217.t1.mrna1.exon4;Name=Rr039217.t1;Parent=Rr039217.t1.mrna1;Target=Rr039217.t1 1668 1961 +
SC0000060	rubus_genome	exon	493728	493997	100	-	.	ID=Rr039217.t1.mrna1.exon5;Name=Rr039217.t1;Parent=Rr039217.t1.mrna1;Target=Rr039217.t1 1962 2231 +
SC0000060	rubus_genome	exon	493298	493387	100	-	.	ID=Rr039217.t1.mrna1.exon6;Name=Rr039217.t1;Parent=Rr039217.t1.mrna1;Target=Rr039217.t1 2232 2321 +
SC0000060	rubus_genome	exon	493065	493196	100	-	.	ID=Rr039217.t1.mrna1.exon7;Name=Rr039217.t1;Parent=Rr039217.t1.mrna1;Target=Rr039217.t1 2322 2453 +
SC0000060	rubus_genome	exon	492553	492726	100	-	.	ID=Rr039217.t1.mrna1.exon8;Name=Rr039217.t1;Parent=Rr039217.t1.mrna1;Target=Rr039217.t1 2454 2627 +
SC0000060	rubus_genome	exon	492327	492448	100	-	.	ID=Rr039217.t1.mrna1.exon9;Name=Rr039217.t1;Parent=Rr039217.t1.mrna1;Target=Rr039217.t1 2628 2749 +
SC0000060	rubus_genome	exon	491633	491834	100	-	.	ID=Rr039217.t1.mrna1.exon10;Name=Rr039217.t1;Parent=Rr039217.t1.mrna1;Target=Rr039217.t1 2750 2951 +
SC0000060	rubus_genome	exon	491081	491209	100	-	.	ID=Rr039217.t1.mrna1.exon11;Name=Rr039217.t1;Parent=Rr039217.t1.mrna1;Target=Rr039217.t1 2952 3080 +
SC0000060	rubus_genome	exon	490795	490977	100	-	.	ID=Rr039217.t1.mrna1.exon12;Name=Rr039217.t1;Parent=Rr039217.t1.mrna1;Target=Rr039217.t1 3081 3263 +
SC0000060	rubus_genome	exon	490132	490251	100	-	.	ID=Rr039217.t1.mrna1.exon13;Name=Rr039217.t1;Parent=Rr039217.t1.mrna1;Target=Rr039217.t1 3264 3383 +
SC0000060	rubus_genome	exon	489192	489377	100	-	.	ID=Rr039217.t1.mrna1.exon14;Name=Rr039217.t1;Parent=Rr039217.t1.mrna1;Target=Rr039217.t1 3384 3569 +
SC0000060	rubus_genome	exon	488992	489066	100	-	.	ID=Rr039217.t1.mrna1.exon15;Name=Rr039217.t1;Parent=Rr039217.t1.mrna1;Target=Rr039217.t1 3570 3644 +
SC0000060	rubus_genome	exon	488740	488799	100	-	.	ID=Rr039217.t1.mrna1.exon16;Name=Rr039217.t1;Parent=Rr039217.t1.mrna1;Target=Rr039217.t1 3645 3704 +
SC0000060	rubus_genome	exon	488544	488651	100	-	.	ID=Rr039217.t1.mrna1.exon17;Name=Rr039217.t1;Parent=Rr039217.t1.mrna1;Target=Rr039217.t1 3705 3812 +
SC0000060	rubus_genome	exon	488301	488381	100	-	.	ID=Rr039217.t1.mrna1.exon18;Name=Rr039217.t1;Parent=Rr039217.t1.mrna1;Target=Rr039217.t1 3813 3893 +
SC0000060	rubus_genome	exon	487137	487579	100	-	.	ID=Rr039217.t1.mrna1.exon19;Name=Rr039217.t1;Parent=Rr039217.t1.mrna1;Target=Rr039217.t1 3894 4336 +
SC0000060	rubus_genome	CDS	495642	496525	100	-	0	ID=Rr039217.t1.mrna1.cds1;Name=Rr039217.t1;Parent=Rr039217.t1.mrna1;Target=Rr039217.t1 117 1000 +
SC0000060	rubus_genome	CDS	494876	495341	100	-	2	ID=Rr039217.t1.mrna1.cds2;Name=Rr039217.t1;Parent=Rr039217.t1.mrna1;Target=Rr039217.t1 1001 1466 +
SC0000060	rubus_genome	CDS	494551	494751	100	-	0	ID=Rr039217.t1.mrna1.cds3;Name=Rr039217.t1;Parent=Rr039217.t1.mrna1;Target=Rr039217.t1 1467 1667 +
SC0000060	rubus_genome	CDS	494100	494393	100	-	0	ID=Rr039217.t1.mrna1.cds4;Name=Rr039217.t1;Parent=Rr039217.t1.mrna1;Target=Rr039217.t1 1668 1961 +
SC0000060	rubus_genome	CDS	493728	493997	100	-	0	ID=Rr039217.t1.mrna1.cds5;Name=Rr039217.t1;Parent=Rr039217.t1.mrna1;Target=Rr039217.t1 1962 2231 +
SC0000060	rubus_genome	CDS	493298	493387	100	-	0	ID=Rr039217.t1.mrna1.cds6;Name=Rr039217.t1;Parent=Rr039217.t1.mrna1;Target=Rr039217.t1 2232 2321 +
SC0000060	rubus_genome	CDS	493065	493196	100	-	0	ID=Rr039217.t1.mrna1.cds7;Name=Rr039217.t1;Parent=Rr039217.t1.mrna1;Target=Rr039217.t1 2322 2453 +
SC0000060	rubus_genome	CDS	492553	492726	100	-	0	ID=Rr039217.t1.mrna1.cds8;Name=Rr039217.t1;Parent=Rr039217.t1.mrna1;Target=Rr039217.t1 2454 2627 +
SC0000060	rubus_genome	CDS	492327	492448	100	-	0	ID=Rr039217.t1.mrna1.cds9;Name=Rr039217.t1;Parent=Rr039217.t1.mrna1;Target=Rr039217.t1 2628 2749 +
SC0000060	rubus_genome	CDS	491633	491834	100	-	2	ID=Rr039217.t1.mrna1.cds10;Name=Rr039217.t1;Parent=Rr039217.t1.mrna1;Target=Rr039217.t1 2750 2951 +
SC0000060	rubus_genome	CDS	491081	491209	100	-	0	ID=Rr039217.t1.mrna1.cds11;Name=Rr039217.t1;Parent=Rr039217.t1.mrna1;Target=Rr039217.t1 2952 3080 +
SC0000060	rubus_genome	CDS	490795	490977	100	-	0	ID=Rr039217.t1.mrna1.cds12;Name=Rr039217.t1;Parent=Rr039217.t1.mrna1;Target=Rr039217.t1 3081 3263 +
SC0000060	rubus_genome	CDS	490132	490251	100	-	0	ID=Rr039217.t1.mrna1.cds13;Name=Rr039217.t1;Parent=Rr039217.t1.mrna1;Target=Rr039217.t1 3264 3383 +
SC0000060	rubus_genome	CDS	489192	489377	100	-	0	ID=Rr039217.t1.mrna1.cds14;Name=Rr039217.t1;Parent=Rr039217.t1.mrna1;Target=Rr039217.t1 3384 3569 +
SC0000060	rubus_genome	CDS	488992	489066	100	-	0	ID=Rr039217.t1.mrna1.cds15;Name=Rr039217.t1;Parent=Rr039217.t1.mrna1;Target=Rr039217.t1 3570 3644 +
SC0000060	rubus_genome	CDS	488740	488799	100	-	0	ID=Rr039217.t1.mrna1.cds16;Name=Rr039217.t1;Parent=Rr039217.t1.mrna1;Target=Rr039217.t1 3645 3704 +
SC0000060	rubus_genome	CDS	488544	488651	100	-	0	ID=Rr039217.t1.mrna1.cds17;Name=Rr039217.t1;Parent=Rr039217.t1.mrna1;Target=Rr039217.t1 3705 3812 +
SC0000060	rubus_genome	CDS	488301	488381	100	-	0	ID=Rr039217.t1.mrna1.cds18;Name=Rr039217.t1;Parent=Rr039217.t1.mrna1;Target=Rr039217.t1 3813 3893 +
SC0000060	rubus_genome	CDS	487511	487579	100	-	0	ID=Rr039217.t1.mrna1.cds19;Name=Rr039217.t1;Parent=Rr039217.t1.mrna1;Target=Rr039217.t1 3894 3962 +
SC0000060	rubus_genome	gene	953151	961011	.	+	.	ID=Rr039218.t1.path1;Name=Rr039218.t1
SC0000060	rubus_genome	mRNA	953151	961011	.	+	.	ID=Rr039218.t1.mrna1;Name=Rr039218.t1;Parent=Rr039218.t1.path1;coverage=99.6;identity=100.0;matches=1946;mismatches=0;indels=0;unknowns=0
SC0000060	rubus_genome	exon	953151	953355	100	+	.	ID=Rr039218.t1.mrna1.exon1;Name=Rr039218.t1;Parent=Rr039218.t1.mrna1;Target=Rr039218.t1 1 205 +
SC0000060	rubus_genome	exon	953452	953571	100	+	.	ID=Rr039218.t1.mrna1.exon2;Name=Rr039218.t1;Parent=Rr039218.t1.mrna1;Target=Rr039218.t1 206 325 +
SC0000060	rubus_genome	exon	953810	953950	100	+	.	ID=Rr039218.t1.mrna1.exon3;Name=Rr039218.t1;Parent=Rr039218.t1.mrna1;Target=Rr039218.t1 326 466 +
SC0000060	rubus_genome	exon	954042	954211	100	+	.	ID=Rr039218.t1.mrna1.exon4;Name=Rr039218.t1;Parent=Rr039218.t1.mrna1;Target=Rr039218.t1 467 636 +
SC0000060	rubus_genome	exon	955088	955303	100	+	.	ID=Rr039218.t1.mrna1.exon5;Name=Rr039218.t1;Parent=Rr039218.t1.mrna1;Target=Rr039218.t1 637 852 +
SC0000060	rubus_genome	exon	955517	955609	100	+	.	ID=Rr039218.t1.mrna1.exon6;Name=Rr039218.t1;Parent=Rr039218.t1.mrna1;Target=Rr039218.t1 853 945 +
SC0000060	rubus_genome	exon	955686	955724	100	+	.	ID=Rr039218.t1.mrna1.exon7;Name=Rr039218.t1;Parent=Rr039218.t1.mrna1;Target=Rr039218.t1 946 984 +
SC0000060	rubus_genome	exon	956306	956395	100	+	.	ID=Rr039218.t1.mrna1.exon8;Name=Rr039218.t1;Parent=Rr039218.t1.mrna1;Target=Rr039218.t1 985 1074 +
SC0000060	rubus_genome	exon	956482	956584	100	+	.	ID=Rr039218.t1.mrna1.exon9;Name=Rr039218.t1;Parent=Rr039218.t1.mrna1;Target=Rr039218.t1 1075 1177 +
SC0000060	rubus_genome	exon	958005	958085	100	+	.	ID=Rr039218.t1.mrna1.exon10;Name=Rr039218.t1;Parent=Rr039218.t1.mrna1;Target=Rr039218.t1 1178 1258 +
SC0000060	rubus_genome	exon	958729	958805	100	+	.	ID=Rr039218.t1.mrna1.exon11;Name=Rr039218.t1;Parent=Rr039218.t1.mrna1;Target=Rr039218.t1 1259 1335 +
SC0000060	rubus_genome	exon	959908	959988	100	+	.	ID=Rr039218.t1.mrna1.exon12;Name=Rr039218.t1;Parent=Rr039218.t1.mrna1;Target=Rr039218.t1 1336 1416 +
SC0000060	rubus_genome	exon	960320	960411	100	+	.	ID=Rr039218.t1.mrna1.exon13;Name=Rr039218.t1;Parent=Rr039218.t1.mrna1;Target=Rr039218.t1 1417 1508 +
SC0000060	rubus_genome	exon	960574	961011	100	+	.	ID=Rr039218.t1.mrna1.exon14;Name=Rr039218.t1;Parent=Rr039218.t1.mrna1;Target=Rr039218.t1 1509 1946 +
SC0000060	rubus_genome	CDS	953151	953355	100	+	0	ID=Rr039218.t1.mrna1.cds1;Name=Rr039218.t1;Parent=Rr039218.t1.mrna1;Target=Rr039218.t1 1 205 +
SC0000060	rubus_genome	CDS	953452	953571	100	+	1	ID=Rr039218.t1.mrna1.cds2;Name=Rr039218.t1;Parent=Rr039218.t1.mrna1;Target=Rr039218.t1 206 325 +
SC0000060	rubus_genome	CDS	953810	953950	100	+	1	ID=Rr039218.t1.mrna1.cds3;Name=Rr039218.t1;Parent=Rr039218.t1.mrna1;Target=Rr039218.t1 326 466 +
SC0000060	rubus_genome	CDS	954042	954211	100	+	1	ID=Rr039218.t1.mrna1.cds4;Name=Rr039218.t1;Parent=Rr039218.t1.mrna1;Target=Rr039218.t1 467 636 +
SC0000060	rubus_genome	CDS	955088	955303	100	+	0	ID=Rr039218.t1.mrna1.cds5;Name=Rr039218.t1;Parent=Rr039218.t1.mrna1;Target=Rr039218.t1 637 852 +
SC0000060	rubus_genome	CDS	955517	955609	100	+	0	ID=Rr039218.t1.mrna1.cds6;Name=Rr039218.t1;Parent=Rr039218.t1.mrna1;Target=Rr039218.t1 853 945 +
SC0000060	rubus_genome	CDS	955686	955724	100	+	0	ID=Rr039218.t1.mrna1.cds7;Name=Rr039218.t1;Parent=Rr039218.t1.mrna1;Target=Rr039218.t1 946 984 +
SC0000060	rubus_genome	CDS	956306	956395	100	+	0	ID=Rr039218.t1.mrna1.cds8;Name=Rr039218.t1;Parent=Rr039218.t1.mrna1;Target=Rr039218.t1 985 1074 +
SC0000060	rubus_genome	CDS	956482	956584	100	+	0	ID=Rr039218.t1.mrna1.cds9;Name=Rr039218.t1;Parent=Rr039218.t1.mrna1;Target=Rr039218.t1 1075 1177 +
SC0000060	rubus_genome	CDS	958005	958085	100	+	1	ID=Rr039218.t1.mrna1.cds10;Name=Rr039218.t1;Parent=Rr039218.t1.mrna1;Target=Rr039218.t1 1178 1258 +
SC0000060	rubus_genome	CDS	958729	958805	100	+	1	ID=Rr039218.t1.mrna1.cds11;Name=Rr039218.t1;Parent=Rr039218.t1.mrna1;Target=Rr039218.t1 1259 1335 +
SC0000060	rubus_genome	CDS	959908	959988	100	+	0	ID=Rr039218.t1.mrna1.cds12;Name=Rr039218.t1;Parent=Rr039218.t1.mrna1;Target=Rr039218.t1 1336 1416 +
SC0000060	rubus_genome	CDS	960320	960411	100	+	0	ID=Rr039218.t1.mrna1.cds13;Name=Rr039218.t1;Parent=Rr039218.t1.mrna1;Target=Rr039218.t1 1417 1508 +
SC0000060	rubus_genome	CDS	960574	960694	100	+	2	ID=Rr039218.t1.mrna1.cds14;Name=Rr039218.t1;Parent=Rr039218.t1.mrna1;Target=Rr039218.t1 1509 1629 +
SC0000060	rubus_genome	gene	429210	432366	.	-	.	ID=Rr039219.t1.path1;Name=Rr039219.t1
SC0000060	rubus_genome	mRNA	429210	432366	.	-	.	ID=Rr039219.t1.mrna1;Name=Rr039219.t1;Parent=Rr039219.t1.path1;coverage=99.8;identity=100.0;matches=2805;mismatches=0;indels=0;unknowns=0
SC0000060	rubus_genome	exon	430977	432366	100	-	.	ID=Rr039219.t1.mrna1.exon1;Name=Rr039219.t1;Parent=Rr039219.t1.mrna1;Target=Rr039219.t1 1422 2811 -
SC0000060	rubus_genome	exon	429210	430624	100	-	.	ID=Rr039219.t1.mrna1.exon2;Name=Rr039219.t1;Parent=Rr039219.t1.mrna1;Target=Rr039219.t1 7 1421 -
SC0000060	rubus_genome	CDS	430977	431787	100	-	0	ID=Rr039219.t1.mrna1.cds1;Name=Rr039219.t1;Parent=Rr039219.t1.mrna1;Target=Rr039219.t1 1422 2232 .
SC0000060	rubus_genome	CDS	429507	430624	100	-	1	ID=Rr039219.t1.mrna1.cds2;Name=Rr039219.t1;Parent=Rr039219.t1.mrna1;Target=Rr039219.t1 304 1421 .
SC0000060	rubus_genome	gene	77424	83564	.	+	.	ID=Rr039220.t1.path1;Name=Rr039220.t1
SC0000060	rubus_genome	mRNA	77424	83564	.	+	.	ID=Rr039220.t1.mrna1;Name=Rr039220.t1;Parent=Rr039220.t1.path1;coverage=100.0;identity=100.0;matches=2705;mismatches=0;indels=0;unknowns=0
SC0000060	rubus_genome	exon	77424	77788	100	+	.	ID=Rr039220.t1.mrna1.exon1;Name=Rr039220.t1;Parent=Rr039220.t1.mrna1;Target=Rr039220.t1 1 365 +
SC0000060	rubus_genome	exon	77907	78069	100	+	.	ID=Rr039220.t1.mrna1.exon2;Name=Rr039220.t1;Parent=Rr039220.t1.mrna1;Target=Rr039220.t1 366 528 +
SC0000060	rubus_genome	exon	78345	78561	100	+	.	ID=Rr039220.t1.mrna1.exon3;Name=Rr039220.t1;Parent=Rr039220.t1.mrna1;Target=Rr039220.t1 529 745 +
SC0000060	rubus_genome	exon	78707	78778	100	+	.	ID=Rr039220.t1.mrna1.exon4;Name=Rr039220.t1;Parent=Rr039220.t1.mrna1;Target=Rr039220.t1 746 817 +
SC0000060	rubus_genome	exon	78865	78975	100	+	.	ID=Rr039220.t1.mrna1.exon5;Name=Rr039220.t1;Parent=Rr039220.t1.mrna1;Target=Rr039220.t1 818 928 +
SC0000060	rubus_genome	exon	79097	79288	100	+	.	ID=Rr039220.t1.mrna1.exon6;Name=Rr039220.t1;Parent=Rr039220.t1.mrna1;Target=Rr039220.t1 929 1120 +
SC0000060	rubus_genome	exon	79442	79603	100	+	.	ID=Rr039220.t1.mrna1.exon7;Name=Rr039220.t1;Parent=Rr039220.t1.mrna1;Target=Rr039220.t1 1121 1282 +
SC0000060	rubus_genome	exon	80045	80140	100	+	.	ID=Rr039220.t1.mrna1.exon8;Name=Rr039220.t1;Parent=Rr039220.t1.mrna1;Target=Rr039220.t1 1283 1378 +
SC0000060	rubus_genome	exon	80213	80314	100	+	.	ID=Rr039220.t1.mrna1.exon9;Name=Rr039220.t1;Parent=Rr039220.t1.mrna1;Target=Rr039220.t1 1379 1480 +
SC0000060	rubus_genome	exon	80547	80579	100	+	.	ID=Rr039220.t1.mrna1.exon10;Name=Rr039220.t1;Parent=Rr039220.t1.mrna1;Target=Rr039220.t1 1481 1513 +
SC0000060	rubus_genome	exon	80699	80779	100	+	.	ID=Rr039220.t1.mrna1.exon11;Name=Rr039220.t1;Parent=Rr039220.t1.mrna1;Target=Rr039220.t1 1514 1594 +
SC0000060	rubus_genome	exon	80875	80957	100	+	.	ID=Rr039220.t1.mrna1.exon12;Name=Rr039220.t1;Parent=Rr039220.t1.mrna1;Target=Rr039220.t1 1595 1677 +
SC0000060	rubus_genome	exon	81629	81760	100	+	.	ID=Rr039220.t1.mrna1.exon13;Name=Rr039220.t1;Parent=Rr039220.t1.mrna1;Target=Rr039220.t1 1678 1809 +
SC0000060	rubus_genome	exon	82264	82324	100	+	.	ID=Rr039220.t1.mrna1.exon14;Name=Rr039220.t1;Parent=Rr039220.t1.mrna1;Target=Rr039220.t1 1810 1870 +
SC0000060	rubus_genome	exon	82477	82542	100	+	.	ID=Rr039220.t1.mrna1.exon15;Name=Rr039220.t1;Parent=Rr039220.t1.mrna1;Target=Rr039220.t1 1871 1936 +
SC0000060	rubus_genome	exon	82796	83564	100	+	.	ID=Rr039220.t1.mrna1.exon16;Name=Rr039220.t1;Parent=Rr039220.t1.mrna1;Target=Rr039220.t1 1937 2705 +
SC0000060	rubus_genome	CDS	77692	77788	100	+	0	ID=Rr039220.t1.mrna1.cds1;Name=Rr039220.t1;Parent=Rr039220.t1.mrna1;Target=Rr039220.t1 269 365 +
SC0000060	rubus_genome	CDS	77907	78069	100	+	1	ID=Rr039220.t1.mrna1.cds2;Name=Rr039220.t1;Parent=Rr039220.t1.mrna1;Target=Rr039220.t1 366 528 +
SC0000060	rubus_genome	CDS	78345	78561	100	+	2	ID=Rr039220.t1.mrna1.cds3;Name=Rr039220.t1;Parent=Rr039220.t1.mrna1;Target=Rr039220.t1 529 745 +
SC0000060	rubus_genome	CDS	78707	78778	100	+	0	ID=Rr039220.t1.mrna1.cds4;Name=Rr039220.t1;Parent=Rr039220.t1.mrna1;Target=Rr039220.t1 746 817 +
SC0000060	rubus_genome	CDS	78865	78975	100	+	0	ID=Rr039220.t1.mrna1.cds5;Name=Rr039220.t1;Parent=Rr039220.t1.mrna1;Target=Rr039220.t1 818 928 +
SC0000060	rubus_genome	CDS	79097	79288	100	+	0	ID=Rr039220.t1.mrna1.cds6;Name=Rr039220.t1;Parent=Rr039220.t1.mrna1;Target=Rr039220.t1 929 1120 +
SC0000060	rubus_genome	CDS	79442	79603	100	+	0	ID=Rr039220.t1.mrna1.cds7;Name=Rr039220.t1;Parent=Rr039220.t1.mrna1;Target=Rr039220.t1 1121 1282 +
SC0000060	rubus_genome	CDS	80045	80140	100	+	0	ID=Rr039220.t1.mrna1.cds8;Name=Rr039220.t1;Parent=Rr039220.t1.mrna1;Target=Rr039220.t1 1283 1378 +
SC0000060	rubus_genome	CDS	80213	80314	100	+	0	ID=Rr039220.t1.mrna1.cds9;Name=Rr039220.t1;Parent=Rr039220.t1.mrna1;Target=Rr039220.t1 1379 1480 +
SC0000060	rubus_genome	CDS	80547	80579	100	+	0	ID=Rr039220.t1.mrna1.cds10;Name=Rr039220.t1;Parent=Rr039220.t1.mrna1;Target=Rr039220.t1 1481 1513 +
SC0000060	rubus_genome	CDS	80699	80779	100	+	0	ID=Rr039220.t1.mrna1.cds11;Name=Rr039220.t1;Parent=Rr039220.t1.mrna1;Target=Rr039220.t1 1514 1594 +
SC0000060	rubus_genome	CDS	80875	80957	100	+	0	ID=Rr039220.t1.mrna1.cds12;Name=Rr039220.t1;Parent=Rr039220.t1.mrna1;Target=Rr039220.t1 1595 1677 +
SC0000060	rubus_genome	CDS	81629	81760	100	+	2	ID=Rr039220.t1.mrna1.cds13;Name=Rr039220.t1;Parent=Rr039220.t1.mrna1;Target=Rr039220.t1 1678 1809 +
SC0000060	rubus_genome	CDS	82264	82324	100	+	2	ID=Rr039220.t1.mrna1.cds14;Name=Rr039220.t1;Parent=Rr039220.t1.mrna1;Target=Rr039220.t1 1810 1870 +
SC0000060	rubus_genome	CDS	82477	82542	100	+	0	ID=Rr039220.t1.mrna1.cds15;Name=Rr039220.t1;Parent=Rr039220.t1.mrna1;Target=Rr039220.t1 1871 1936 +
SC0000060	rubus_genome	CDS	82796	82984	100	+	0	ID=Rr039220.t1.mrna1.cds16;Name=Rr039220.t1;Parent=Rr039220.t1.mrna1;Target=Rr039220.t1 1937 2125 +
SC0000060	rubus_genome	gene	883686	887011	.	+	.	ID=Rr039221.t1.path1;Name=Rr039221.t1
SC0000060	rubus_genome	mRNA	883686	887011	.	+	.	ID=Rr039221.t1.mrna1;Name=Rr039221.t1;Parent=Rr039221.t1.path1;coverage=99.9;identity=100.0;matches=2658;mismatches=1;indels=0;unknowns=0
SC0000060	rubus_genome	exon	883686	884072	100	+	.	ID=Rr039221.t1.mrna1.exon1;Name=Rr039221.t1;Parent=Rr039221.t1.mrna1;Target=Rr039221.t1 1 387 +
SC0000060	rubus_genome	exon	884236	884477	100	+	.	ID=Rr039221.t1.mrna1.exon2;Name=Rr039221.t1;Parent=Rr039221.t1.mrna1;Target=Rr039221.t1 388 629 +
SC0000060	rubus_genome	exon	884693	886234	99	+	.	ID=Rr039221.t1.mrna1.exon3;Name=Rr039221.t1;Parent=Rr039221.t1.mrna1;Target=Rr039221.t1 630 2171 +
SC0000060	rubus_genome	exon	886524	887011	100	+	.	ID=Rr039221.t1.mrna1.exon4;Name=Rr039221.t1;Parent=Rr039221.t1.mrna1;Target=Rr039221.t1 2172 2659 +
SC0000060	rubus_genome	CDS	883688	884072	100	+	0	ID=Rr039221.t1.mrna1.cds1;Name=Rr039221.t1;Parent=Rr039221.t1.mrna1;Target=Rr039221.t1 3 387 +
SC0000060	rubus_genome	CDS	884236	884477	100	+	1	ID=Rr039221.t1.mrna1.cds2;Name=Rr039221.t1;Parent=Rr039221.t1.mrna1;Target=Rr039221.t1 388 629 +
SC0000060	rubus_genome	CDS	884693	886234	99	+	0	ID=Rr039221.t1.mrna1.cds3;Name=Rr039221.t1;Parent=Rr039221.t1.mrna1;Target=Rr039221.t1 630 2171 +
SC0000060	rubus_genome	CDS	886524	886643	100	+	0	ID=Rr039221.t1.mrna1.cds4;Name=Rr039221.t1;Parent=Rr039221.t1.mrna1;Target=Rr039221.t1 2172 2291 +
SC0000060	rubus_genome	gene	1024305	1028072	.	+	.	ID=Rr039222.t1.path1;Name=Rr039222.t1
SC0000060	rubus_genome	mRNA	1024305	1028072	.	+	.	ID=Rr039222.t1.mrna1;Name=Rr039222.t1;Parent=Rr039222.t1.path1;coverage=99.7;identity=100.0;matches=1494;mismatches=0;indels=0;unknowns=0
SC0000060	rubus_genome	exon	1024305	1024852	100	+	.	ID=Rr039222.t1.mrna1.exon1;Name=Rr039222.t1;Parent=Rr039222.t1.mrna1;Target=Rr039222.t1 951 1498 -
SC0000060	rubus_genome	exon	1025079	1025256	100	+	.	ID=Rr039222.t1.mrna1.exon2;Name=Rr039222.t1;Parent=Rr039222.t1.mrna1;Target=Rr039222.t1 773 950 -
SC0000060	rubus_genome	exon	1026988	1027154	100	+	.	ID=Rr039222.t1.mrna1.exon3;Name=Rr039222.t1;Parent=Rr039222.t1.mrna1;Target=Rr039222.t1 606 772 -
SC0000060	rubus_genome	exon	1027349	1027431	100	+	.	ID=Rr039222.t1.mrna1.exon4;Name=Rr039222.t1;Parent=Rr039222.t1.mrna1;Target=Rr039222.t1 523 605 -
SC0000060	rubus_genome	exon	1027555	1028072	100	+	.	ID=Rr039222.t1.mrna1.exon5;Name=Rr039222.t1;Parent=Rr039222.t1.mrna1;Target=Rr039222.t1 5 522 -
SC0000060	rubus_genome	CDS	1024613	1024852	100	+	0	ID=Rr039222.t1.mrna1.cds1;Name=Rr039222.t1;Parent=Rr039222.t1.mrna1;Target=Rr039222.t1 951 1190 .
SC0000060	rubus_genome	CDS	1025079	1025256	100	+	0	ID=Rr039222.t1.mrna1.cds2;Name=Rr039222.t1;Parent=Rr039222.t1.mrna1;Target=Rr039222.t1 773 950 .
SC0000060	rubus_genome	CDS	1026988	1027154	100	+	1	ID=Rr039222.t1.mrna1.cds3;Name=Rr039222.t1;Parent=Rr039222.t1.mrna1;Target=Rr039222.t1 606 772 .
SC0000060	rubus_genome	CDS	1027349	1027431	100	+	0	ID=Rr039222.t1.mrna1.cds4;Name=Rr039222.t1;Parent=Rr039222.t1.mrna1;Target=Rr039222.t1 523 605 .
SC0000060	rubus_genome	CDS	1027555	1027936	100	+	2	ID=Rr039222.t1.mrna1.cds5;Name=Rr039222.t1;Parent=Rr039222.t1.mrna1;Target=Rr039222.t1 141 522 .
SC0000060	rubus_genome	gene	571640	575714	.	+	.	ID=Rr039223.t1.path1;Name=Rr039223.t1
SC0000060	rubus_genome	mRNA	571640	575714	.	+	.	ID=Rr039223.t1.mrna1;Name=Rr039223.t1;Parent=Rr039223.t1.path1;coverage=100.0;identity=100.0;matches=2599;mismatches=0;indels=0;unknowns=0
SC0000060	rubus_genome	exon	571640	571775	100	+	.	ID=Rr039223.t1.mrna1.exon1;Name=Rr039223.t1;Parent=Rr039223.t1.mrna1;Target=Rr039223.t1 2464 2599 -
SC0000060	rubus_genome	exon	571958	572492	100	+	.	ID=Rr039223.t1.mrna1.exon2;Name=Rr039223.t1;Parent=Rr039223.t1.mrna1;Target=Rr039223.t1 1929 2463 -
SC0000060	rubus_genome	exon	573014	573345	100	+	.	ID=Rr039223.t1.mrna1.exon3;Name=Rr039223.t1;Parent=Rr039223.t1.mrna1;Target=Rr039223.t1 1597 1928 -
SC0000060	rubus_genome	exon	573619	573868	100	+	.	ID=Rr039223.t1.mrna1.exon4;Name=Rr039223.t1;Parent=Rr039223.t1.mrna1;Target=Rr039223.t1 1347 1596 -
SC0000060	rubus_genome	exon	573970	574135	100	+	.	ID=Rr039223.t1.mrna1.exon5;Name=Rr039223.t1;Parent=Rr039223.t1.mrna1;Target=Rr039223.t1 1181 1346 -
SC0000060	rubus_genome	exon	574212	574314	100	+	.	ID=Rr039223.t1.mrna1.exon6;Name=Rr039223.t1;Parent=Rr039223.t1.mrna1;Target=Rr039223.t1 1078 1180 -
SC0000060	rubus_genome	exon	574416	574544	100	+	.	ID=Rr039223.t1.mrna1.exon7;Name=Rr039223.t1;Parent=Rr039223.t1.mrna1;Target=Rr039223.t1 949 1077 -
SC0000060	rubus_genome	exon	574675	574890	100	+	.	ID=Rr039223.t1.mrna1.exon8;Name=Rr039223.t1;Parent=Rr039223.t1.mrna1;Target=Rr039223.t1 733 948 -
SC0000060	rubus_genome	exon	574983	575714	100	+	.	ID=Rr039223.t1.mrna1.exon9;Name=Rr039223.t1;Parent=Rr039223.t1.mrna1;Target=Rr039223.t1 1 732 -
SC0000060	rubus_genome	CDS	572261	572492	100	+	0	ID=Rr039223.t1.mrna1.cds1;Name=Rr039223.t1;Parent=Rr039223.t1.mrna1;Target=Rr039223.t1 1929 2160 .
SC0000060	rubus_genome	CDS	573014	573345	100	+	1	ID=Rr039223.t1.mrna1.cds2;Name=Rr039223.t1;Parent=Rr039223.t1.mrna1;Target=Rr039223.t1 1597 1928 .
SC0000060	rubus_genome	CDS	573619	573868	100	+	0	ID=Rr039223.t1.mrna1.cds3;Name=Rr039223.t1;Parent=Rr039223.t1.mrna1;Target=Rr039223.t1 1347 1596 .
SC0000060	rubus_genome	CDS	573970	574135	100	+	1	ID=Rr039223.t1.mrna1.cds4;Name=Rr039223.t1;Parent=Rr039223.t1.mrna1;Target=Rr039223.t1 1181 1346 .
SC0000060	rubus_genome	CDS	574212	574314	100	+	2	ID=Rr039223.t1.mrna1.cds5;Name=Rr039223.t1;Parent=Rr039223.t1.mrna1;Target=Rr039223.t1 1078 1180 .
SC0000060	rubus_genome	CDS	574416	574544	100	+	0	ID=Rr039223.t1.mrna1.cds6;Name=Rr039223.t1;Parent=Rr039223.t1.mrna1;Target=Rr039223.t1 949 1077 .
SC0000060	rubus_genome	CDS	574675	574890	100	+	0	ID=Rr039223.t1.mrna1.cds7;Name=Rr039223.t1;Parent=Rr039223.t1.mrna1;Target=Rr039223.t1 733 948 .
SC0000060	rubus_genome	CDS	574983	575261	100	+	0	ID=Rr039223.t1.mrna1.cds8;Name=Rr039223.t1;Parent=Rr039223.t1.mrna1;Target=Rr039223.t1 454 732 .
SC0000060	rubus_genome	gene	736215	740353	.	+	.	ID=Rr039202.t1.path1;Name=Rr039202.t1
SC0000060	rubus_genome	mRNA	736215	740353	.	+	.	ID=Rr039202.t1.mrna1;Name=Rr039202.t1;Parent=Rr039202.t1.path1;coverage=98.7;identity=99.7;matches=1555;mismatches=1;indels=3;unknowns=0
SC0000060	rubus_genome	exon	736215	736360	100	+	.	ID=Rr039202.t1.mrna1.exon1;Name=Rr039202.t1;Parent=Rr039202.t1.mrna1;Target=Rr039202.t1 1 146 +
SC0000060	rubus_genome	exon	736976	736999	100	+	.	ID=Rr039202.t1.mrna1.exon2;Name=Rr039202.t1;Parent=Rr039202.t1.mrna1;Target=Rr039202.t1 147 170 +
SC0000060	rubus_genome	exon	737267	737372	100	+	.	ID=Rr039202.t1.mrna1.exon3;Name=Rr039202.t1;Parent=Rr039202.t1.mrna1;Target=Rr039202.t1 171 276 +
SC0000060	rubus_genome	exon	737468	737536	100	+	.	ID=Rr039202.t1.mrna1.exon4;Name=Rr039202.t1;Parent=Rr039202.t1.mrna1;Target=Rr039202.t1 277 345 +
SC0000060	rubus_genome	exon	737725	738218	100	+	.	ID=Rr039202.t1.mrna1.exon5;Name=Rr039202.t1;Parent=Rr039202.t1.mrna1;Target=Rr039202.t1 346 839 +
SC0000060	rubus_genome	exon	738748	739009	100	+	.	ID=Rr039202.t1.mrna1.exon6;Name=Rr039202.t1;Parent=Rr039202.t1.mrna1;Target=Rr039202.t1 840 1101 +
SC0000060	rubus_genome	exon	739798	740006	99	+	.	ID=Rr039202.t1.mrna1.exon7;Name=Rr039202.t1;Parent=Rr039202.t1.mrna1;Target=Rr039202.t1 1102 1310 +
SC0000060	rubus_genome	exon	740108	740353	98	+	.	ID=Rr039202.t1.mrna1.exon8;Name=Rr039202.t1;Parent=Rr039202.t1.mrna1;Target=Rr039202.t1 1311 1559 +
SC0000060	rubus_genome	CDS	736215	736360	100	+	0	ID=Rr039202.t1.mrna1.cds1;Name=Rr039202.t1;Parent=Rr039202.t1.mrna1;Target=Rr039202.t1 1 146 +
SC0000060	rubus_genome	CDS	736976	736999	100	+	2	ID=Rr039202.t1.mrna1.cds2;Name=Rr039202.t1;Parent=Rr039202.t1.mrna1;Target=Rr039202.t1 147 170 +
SC0000060	rubus_genome	CDS	737267	737372	100	+	2	ID=Rr039202.t1.mrna1.cds3;Name=Rr039202.t1;Parent=Rr039202.t1.mrna1;Target=Rr039202.t1 171 276 +
SC0000060	rubus_genome	CDS	737468	737536	100	+	0	ID=Rr039202.t1.mrna1.cds4;Name=Rr039202.t1;Parent=Rr039202.t1.mrna1;Target=Rr039202.t1 277 345 +
SC0000060	rubus_genome	CDS	737725	738218	100	+	0	ID=Rr039202.t1.mrna1.cds5;Name=Rr039202.t1;Parent=Rr039202.t1.mrna1;Target=Rr039202.t1 346 839 +
SC0000060	rubus_genome	CDS	738748	739009	100	+	2	ID=Rr039202.t1.mrna1.cds6;Name=Rr039202.t1;Parent=Rr039202.t1.mrna1;Target=Rr039202.t1 840 1101 +
SC0000060	rubus_genome	CDS	739798	740006	99	+	0	ID=Rr039202.t1.mrna1.cds7;Name=Rr039202.t1;Parent=Rr039202.t1.mrna1;Target=Rr039202.t1 1102 1310 +
SC0000060	rubus_genome	CDS	740108	740174	100	+	2	ID=Rr039202.t1.mrna1.cds8;Name=Rr039202.t1;Parent=Rr039202.t1.mrna1;Target=Rr039202.t1 1311 1377 +
SC0000060	rubus_genome	gene	148035	148926	.	-	.	ID=Rr039203.t1.path1;Name=Rr039203.t1
SC0000060	rubus_genome	mRNA	148035	148926	.	-	.	ID=Rr039203.t1.mrna1;Name=Rr039203.t1;Parent=Rr039203.t1.path1;coverage=99.7;identity=99.8;matches=890;mismatches=2;indels=0;unknowns=0
SC0000060	rubus_genome	exon	148035	148926	99	-	.	ID=Rr039203.t1.mrna1.exon1;Name=Rr039203.t1;Parent=Rr039203.t1.mrna1;Target=Rr039203.t1 895 4 .
SC0000060	rubus_genome	CDS	148202	148360	99	-	0	ID=Rr039203.t1.mrna1.cds1;Name=Rr039203.t1;Parent=Rr039203.t1.mrna1;Target=Rr039203.t1 728 570 .
SC0000060	rubus_genome	gene	216568	217688	.	-	.	ID=Rr039204.t1.path1;Name=Rr039204.t1
SC0000060	rubus_genome	mRNA	216568	217688	.	-	.	ID=Rr039204.t1.mrna1;Name=Rr039204.t1;Parent=Rr039204.t1.path1;coverage=99.8;identity=99.6;matches=549;mismatches=2;indels=0;unknowns=0
SC0000060	rubus_genome	exon	217600	217688	100	-	.	ID=Rr039204.t1.mrna1.exon1;Name=Rr039204.t1;Parent=Rr039204.t1.mrna1;Target=Rr039204.t1 1 89 +
SC0000060	rubus_genome	exon	217334	217511	100	-	.	ID=Rr039204.t1.mrna1.exon2;Name=Rr039204.t1;Parent=Rr039204.t1.mrna1;Target=Rr039204.t1 90 267 +
SC0000060	rubus_genome	exon	217166	217249	100	-	.	ID=Rr039204.t1.mrna1.exon3;Name=Rr039204.t1;Parent=Rr039204.t1.mrna1;Target=Rr039204.t1 268 351 +
SC0000060	rubus_genome	exon	216853	216960	100	-	.	ID=Rr039204.t1.mrna1.exon4;Name=Rr039204.t1;Parent=Rr039204.t1.mrna1;Target=Rr039204.t1 352 459 +
SC0000060	rubus_genome	exon	216568	216659	97	-	.	ID=Rr039204.t1.mrna1.exon5;Name=Rr039204.t1;Parent=Rr039204.t1.mrna1;Target=Rr039204.t1 460 551 +
SC0000060	rubus_genome	CDS	217600	217688	100	-	0	ID=Rr039204.t1.mrna1.cds1;Name=Rr039204.t1;Parent=Rr039204.t1.mrna1;Target=Rr039204.t1 1 89 +
SC0000060	rubus_genome	CDS	217334	217511	100	-	2	ID=Rr039204.t1.mrna1.cds2;Name=Rr039204.t1;Parent=Rr039204.t1.mrna1;Target=Rr039204.t1 90 267 +
SC0000060	rubus_genome	CDS	217166	217249	100	-	0	ID=Rr039204.t1.mrna1.cds3;Name=Rr039204.t1;Parent=Rr039204.t1.mrna1;Target=Rr039204.t1 268 351 +
SC0000060	rubus_genome	CDS	216853	216960	100	-	0	ID=Rr039204.t1.mrna1.cds4;Name=Rr039204.t1;Parent=Rr039204.t1.mrna1;Target=Rr039204.t1 352 459 +
SC0000060	rubus_genome	CDS	216570	216659	97	-	0	ID=Rr039204.t1.mrna1.cds5;Name=Rr039204.t1;Parent=Rr039204.t1.mrna1;Target=Rr039204.t1 460 549 +
SC0000060	rubus_genome	gene	204120	207071	.	-	.	ID=Rr039205.t1.path1;Name=Rr039205.t1
SC0000060	rubus_genome	mRNA	204120	207071	.	-	.	ID=Rr039205.t1.mrna1;Name=Rr039205.t1;Parent=Rr039205.t1.path1;coverage=100.0;identity=99.9;matches=1987;mismatches=2;indels=0;unknowns=0
SC0000060	rubus_genome	exon	206886	207071	99	-	.	ID=Rr039205.t1.mrna1.exon1;Name=Rr039205.t1;Parent=Rr039205.t1.mrna1;Target=Rr039205.t1 1804 1989 -
SC0000060	rubus_genome	exon	206416	206474	100	-	.	ID=Rr039205.t1.mrna1.exon2;Name=Rr039205.t1;Parent=Rr039205.t1.mrna1;Target=Rr039205.t1 1745 1803 -
SC0000060	rubus_genome	exon	205967	206277	100	-	.	ID=Rr039205.t1.mrna1.exon3;Name=Rr039205.t1;Parent=Rr039205.t1.mrna1;Target=Rr039205.t1 1434 1744 -
SC0000060	rubus_genome	exon	205710	205882	100	-	.	ID=Rr039205.t1.mrna1.exon4;Name=Rr039205.t1;Parent=Rr039205.t1.mrna1;Target=Rr039205.t1 1261 1433 -
SC0000060	rubus_genome	exon	205475	205571	100	-	.	ID=Rr039205.t1.mrna1.exon5;Name=Rr039205.t1;Parent=Rr039205.t1.mrna1;Target=Rr039205.t1 1164 1260 -
SC0000060	rubus_genome	exon	204988	205379	100	-	.	ID=Rr039205.t1.mrna1.exon6;Name=Rr039205.t1;Parent=Rr039205.t1.mrna1;Target=Rr039205.t1 772 1163 -
SC0000060	rubus_genome	exon	204120	204890	99	-	.	ID=Rr039205.t1.mrna1.exon7;Name=Rr039205.t1;Parent=Rr039205.t1.mrna1;Target=Rr039205.t1 1 771 -
SC0000060	rubus_genome	CDS	205967	206248	100	-	0	ID=Rr039205.t1.mrna1.cds1;Name=Rr039205.t1;Parent=Rr039205.t1.mrna1;Target=Rr039205.t1 1434 1715 .
SC0000060	rubus_genome	CDS	205710	205882	100	-	0	ID=Rr039205.t1.mrna1.cds2;Name=Rr039205.t1;Parent=Rr039205.t1.mrna1;Target=Rr039205.t1 1261 1433 .
SC0000060	rubus_genome	CDS	205475	205571	100	-	2	ID=Rr039205.t1.mrna1.cds3;Name=Rr039205.t1;Parent=Rr039205.t1.mrna1;Target=Rr039205.t1 1164 1260 .
SC0000060	rubus_genome	CDS	204988	205379	100	-	0	ID=Rr039205.t1.mrna1.cds4;Name=Rr039205.t1;Parent=Rr039205.t1.mrna1;Target=Rr039205.t1 772 1163 .
SC0000060	rubus_genome	CDS	204389	204890	99	-	2	ID=Rr039205.t1.mrna1.cds5;Name=Rr039205.t1;Parent=Rr039205.t1.mrna1;Target=Rr039205.t1 270 771 .
SC0000060	rubus_genome	gene	755264	759811	.	-	.	ID=Rr039206.t1.path1;Name=Rr039206.t1
SC0000060	rubus_genome	mRNA	755264	759811	.	-	.	ID=Rr039206.t1.mrna1;Name=Rr039206.t1;Parent=Rr039206.t1.path1;coverage=100.0;identity=99.0;matches=2204;mismatches=1;indels=22;unknowns=0
SC0000060	rubus_genome	exon	759280	759811	95	-	.	ID=Rr039206.t1.mrna1.exon1;Name=Rr039206.t1;Parent=Rr039206.t1.mrna1;Target=Rr039206.t1 1696 2205 -
SC0000060	rubus_genome	exon	758942	759078	100	-	.	ID=Rr039206.t1.mrna1.exon2;Name=Rr039206.t1;Parent=Rr039206.t1.mrna1;Target=Rr039206.t1 1559 1695 -
SC0000060	rubus_genome	exon	757614	757687	100	-	.	ID=Rr039206.t1.mrna1.exon3;Name=Rr039206.t1;Parent=Rr039206.t1.mrna1;Target=Rr039206.t1 1485 1558 -
SC0000060	rubus_genome	exon	757289	757514	100	-	.	ID=Rr039206.t1.mrna1.exon4;Name=Rr039206.t1;Parent=Rr039206.t1.mrna1;Target=Rr039206.t1 1259 1484 -
SC0000060	rubus_genome	exon	757157	757194	100	-	.	ID=Rr039206.t1.mrna1.exon5;Name=Rr039206.t1;Parent=Rr039206.t1.mrna1;Target=Rr039206.t1 1221 1258 -
SC0000060	rubus_genome	exon	756967	757068	100	-	.	ID=Rr039206.t1.mrna1.exon6;Name=Rr039206.t1;Parent=Rr039206.t1.mrna1;Target=Rr039206.t1 1119 1220 -
SC0000060	rubus_genome	exon	756792	756872	100	-	.	ID=Rr039206.t1.mrna1.exon7;Name=Rr039206.t1;Parent=Rr039206.t1.mrna1;Target=Rr039206.t1 1038 1118 -
SC0000060	rubus_genome	exon	756384	756647	100	-	.	ID=Rr039206.t1.mrna1.exon8;Name=Rr039206.t1;Parent=Rr039206.t1.mrna1;Target=Rr039206.t1 774 1037 -
SC0000060	rubus_genome	exon	756189	756254	100	-	.	ID=Rr039206.t1.mrna1.exon9;Name=Rr039206.t1;Parent=Rr039206.t1.mrna1;Target=Rr039206.t1 708 773 -
SC0000060	rubus_genome	exon	755803	756084	100	-	.	ID=Rr039206.t1.mrna1.exon10;Name=Rr039206.t1;Parent=Rr039206.t1.mrna1;Target=Rr039206.t1 426 707 -
SC0000060	rubus_genome	exon	755264	755688	100	-	.	ID=Rr039206.t1.mrna1.exon11;Name=Rr039206.t1;Parent=Rr039206.t1.mrna1;Target=Rr039206.t1 1 425 -
SC0000060	rubus_genome	CDS	759280	759608	100	-	0	ID=Rr039206.t1.mrna1.cds1;Name=Rr039206.t1;Parent=Rr039206.t1.mrna1;Target=Rr039206.t1 1696 2024 .
SC0000060	rubus_genome	CDS	758942	759078	100	-	2	ID=Rr039206.t1.mrna1.cds2;Name=Rr039206.t1;Parent=Rr039206.t1.mrna1;Target=Rr039206.t1 1559 1695 .
SC0000060	rubus_genome	CDS	757614	757687	100	-	1	ID=Rr039206.t1.mrna1.cds3;Name=Rr039206.t1;Parent=Rr039206.t1.mrna1;Target=Rr039206.t1 1485 1558 .
SC0000060	rubus_genome	CDS	757289	757514	100	-	0	ID=Rr039206.t1.mrna1.cds4;Name=Rr039206.t1;Parent=Rr039206.t1.mrna1;Target=Rr039206.t1 1259 1484 .
SC0000060	rubus_genome	CDS	757157	757194	100	-	1	ID=Rr039206.t1.mrna1.cds5;Name=Rr039206.t1;Parent=Rr039206.t1.mrna1;Target=Rr039206.t1 1221 1258 .
SC0000060	rubus_genome	CDS	756967	757068	100	-	0	ID=Rr039206.t1.mrna1.cds6;Name=Rr039206.t1;Parent=Rr039206.t1.mrna1;Target=Rr039206.t1 1119 1220 .
SC0000060	rubus_genome	CDS	756792	756872	100	-	0	ID=Rr039206.t1.mrna1.cds7;Name=Rr039206.t1;Parent=Rr039206.t1.mrna1;Target=Rr039206.t1 1038 1118 .
SC0000060	rubus_genome	CDS	756384	756647	100	-	0	ID=Rr039206.t1.mrna1.cds8;Name=Rr039206.t1;Parent=Rr039206.t1.mrna1;Target=Rr039206.t1 774 1037 .
SC0000060	rubus_genome	CDS	756189	756254	100	-	0	ID=Rr039206.t1.mrna1.cds9;Name=Rr039206.t1;Parent=Rr039206.t1.mrna1;Target=Rr039206.t1 708 773 .
SC0000060	rubus_genome	CDS	755803	756084	100	-	0	ID=Rr039206.t1.mrna1.cds10;Name=Rr039206.t1;Parent=Rr039206.t1.mrna1;Target=Rr039206.t1 426 707 .
SC0000060	rubus_genome	CDS	755605	755688	100	-	0	ID=Rr039206.t1.mrna1.cds11;Name=Rr039206.t1;Parent=Rr039206.t1.mrna1;Target=Rr039206.t1 342 425 .
SC0000060	rubus_genome	gene	688856	692168	.	+	.	ID=Rr039208.t1.path1;Name=Rr039208.t1
SC0000060	rubus_genome	mRNA	688856	692168	.	+	.	ID=Rr039208.t1.mrna1;Name=Rr039208.t1;Parent=Rr039208.t1.path1;coverage=99.7;identity=99.6;matches=1689;mismatches=5;indels=2;unknowns=0
SC0000060	rubus_genome	exon	688856	689022	98	+	.	ID=Rr039208.t1.mrna1.exon1;Name=Rr039208.t1;Parent=Rr039208.t1.mrna1;Target=Rr039208.t1 1533 1701 -
SC0000060	rubus_genome	exon	689271	689387	98	+	.	ID=Rr039208.t1.mrna1.exon2;Name=Rr039208.t1;Parent=Rr039208.t1.mrna1;Target=Rr039208.t1 1416 1532 -
SC0000060	rubus_genome	exon	689494	689550	100	+	.	ID=Rr039208.t1.mrna1.exon3;Name=Rr039208.t1;Parent=Rr039208.t1.mrna1;Target=Rr039208.t1 1359 1415 -
SC0000060	rubus_genome	exon	689661	689756	100	+	.	ID=Rr039208.t1.mrna1.exon4;Name=Rr039208.t1;Parent=Rr039208.t1.mrna1;Target=Rr039208.t1 1263 1358 -
SC0000060	rubus_genome	exon	690003	690107	100	+	.	ID=Rr039208.t1.mrna1.exon5;Name=Rr039208.t1;Parent=Rr039208.t1.mrna1;Target=Rr039208.t1 1158 1262 -
SC0000060	rubus_genome	exon	690219	690337	99	+	.	ID=Rr039208.t1.mrna1.exon6;Name=Rr039208.t1;Parent=Rr039208.t1.mrna1;Target=Rr039208.t1 1039 1157 -
SC0000060	rubus_genome	exon	690438	690539	99	+	.	ID=Rr039208.t1.mrna1.exon7;Name=Rr039208.t1;Parent=Rr039208.t1.mrna1;Target=Rr039208.t1 937 1038 -
SC0000060	rubus_genome	exon	690645	690761	99	+	.	ID=Rr039208.t1.mrna1.exon8;Name=Rr039208.t1;Parent=Rr039208.t1.mrna1;Target=Rr039208.t1 820 936 -
SC0000060	rubus_genome	exon	690899	690967	100	+	.	ID=Rr039208.t1.mrna1.exon9;Name=Rr039208.t1;Parent=Rr039208.t1.mrna1;Target=Rr039208.t1 751 819 -
SC0000060	rubus_genome	exon	691072	691138	100	+	.	ID=Rr039208.t1.mrna1.exon10;Name=Rr039208.t1;Parent=Rr039208.t1.mrna1;Target=Rr039208.t1 684 750 -
SC0000060	rubus_genome	exon	691226	691279	100	+	.	ID=Rr039208.t1.mrna1.exon11;Name=Rr039208.t1;Parent=Rr039208.t1.mrna1;Target=Rr039208.t1 630 683 -
SC0000060	rubus_genome	exon	691374	691463	100	+	.	ID=Rr039208.t1.mrna1.exon12;Name=Rr039208.t1;Parent=Rr039208.t1.mrna1;Target=Rr039208.t1 540 629 -
SC0000060	rubus_genome	exon	691546	691584	100	+	.	ID=Rr039208.t1.mrna1.exon13;Name=Rr039208.t1;Parent=Rr039208.t1.mrna1;Target=Rr039208.t1 501 539 -
SC0000060	rubus_genome	exon	691674	692168	100	+	.	ID=Rr039208.t1.mrna1.exon14;Name=Rr039208.t1;Parent=Rr039208.t1.mrna1;Target=Rr039208.t1 6 500 -
SC0000060	rubus_genome	CDS	688993	689005	86	+	0	ID=Rr039208.t1.mrna1.cds1;Name=Rr039208.t1;Parent=Rr039208.t1.mrna1;Target=Rr039208.t1 1550 1564 .
SC0000060	rubus_genome	gene	411727	443804	.	+	.	ID=Rr039209.t1.path1;Name=Rr039209.t1
SC0000060	rubus_genome	mRNA	411727	443804	.	+	.	ID=Rr039209.t1.mrna1;Name=Rr039209.t1;Parent=Rr039209.t1.path1;coverage=82.1;identity=98.2;matches=1034;mismatches=19;indels=0;unknowns=0
SC0000060	rubus_genome	exon	411727	412330	96	+	.	ID=Rr039209.t1.mrna1.exon1;Name=Rr039209.t1;Parent=Rr039209.t1.mrna1;Target=Rr039209.t1 450 1053 -
SC0000060	rubus_genome	exon	412483	412506	100	+	.	ID=Rr039209.t1.mrna1.exon2;Name=Rr039209.t1;Parent=Rr039209.t1.mrna1;Target=Rr039209.t1 426 449 -
SC0000060	rubus_genome	exon	412657	412683	100	+	.	ID=Rr039209.t1.mrna1.exon3;Name=Rr039209.t1;Parent=Rr039209.t1.mrna1;Target=Rr039209.t1 399 425 -
SC0000060	rubus_genome	exon	412949	413028	100	+	.	ID=Rr039209.t1.mrna1.exon4;Name=Rr039209.t1;Parent=Rr039209.t1.mrna1;Target=Rr039209.t1 319 398 -
SC0000060	rubus_genome	exon	443487	443804	100	+	.	ID=Rr039209.t1.mrna1.exon5;Name=Rr039209.t1;Parent=Rr039209.t1.mrna1;Target=Rr039209.t1 1 318 -
SC0000060	rubus_genome	CDS	411727	412330	96	+	0	ID=Rr039209.t1.mrna1.cds1;Name=Rr039209.t1;Parent=Rr039209.t1.mrna1;Target=Rr039209.t1 450 1053 .
SC0000060	rubus_genome	CDS	412483	412506	100	+	1	ID=Rr039209.t1.mrna1.cds2;Name=Rr039209.t1;Parent=Rr039209.t1.mrna1;Target=Rr039209.t1 426 449 .
SC0000060	rubus_genome	CDS	412657	412683	100	+	1	ID=Rr039209.t1.mrna1.cds3;Name=Rr039209.t1;Parent=Rr039209.t1.mrna1;Target=Rr039209.t1 399 425 .
SC0000060	rubus_genome	CDS	412949	413028	100	+	1	ID=Rr039209.t1.mrna1.cds4;Name=Rr039209.t1;Parent=Rr039209.t1.mrna1;Target=Rr039209.t1 319 398 .
SC0000060	rubus_genome	CDS	443487	443804	100	+	0	ID=Rr039209.t1.mrna1.cds5;Name=Rr039209.t1;Parent=Rr039209.t1.mrna1;Target=Rr039209.t1 1 318 .
SC0000060	rubus_genome	gene	442093	442322	.	-	.	ID=Rr039209.t1.path2;Name=Rr039209.t1
SC0000060	rubus_genome	mRNA	442093	442322	.	-	.	ID=Rr039209.t1.mrna2;Name=Rr039209.t1;Parent=Rr039209.t1.path2;coverage=17.9;identity=100.0;matches=230;mismatches=0;indels=0;unknowns=0
SC0000060	rubus_genome	exon	442093	442322	100	-	.	ID=Rr039209.t1.mrna2.exon1;Name=Rr039209.t1;Parent=Rr039209.t1.mrna2;Target=Rr039209.t1 1283 1054 .
SC0000060	rubus_genome	CDS	442227	442322	100	-	2	ID=Rr039209.t1.mrna2.cds1;Name=Rr039209.t1;Parent=Rr039209.t1.mrna2;Target=Rr039209.t1 1149 1054 .
SC0000060	rubus_genome	gene	327692	328551	.	-	.	ID=Rr039210.t1.path1;Name=Rr039210.t1
SC0000060	rubus_genome	mRNA	327692	328551	.	-	.	ID=Rr039210.t1.mrna1;Name=Rr039210.t1;Parent=Rr039210.t1.path1;coverage=96.6;identity=97.7;matches=646;mismatches=1;indels=14;unknowns=0
SC0000060	rubus_genome	exon	328518	328551	100	-	.	ID=Rr039210.t1.mrna1.exon1;Name=Rr039210.t1;Parent=Rr039210.t1.mrna1;Target=Rr039210.t1 13 46 +
SC0000060	rubus_genome	exon	328184	328406	100	-	.	ID=Rr039210.t1.mrna1.exon2;Name=Rr039210.t1;Parent=Rr039210.t1.mrna1;Target=Rr039210.t1 47 269 +
SC0000060	rubus_genome	exon	327692	328081	96	-	.	ID=Rr039210.t1.mrna1.exon3;Name=Rr039210.t1;Parent=Rr039210.t1.mrna1;Target=Rr039210.t1 270 673 +
SC0000060	rubus_genome	CDS	328518	328549	100	-	0	ID=Rr039210.t1.mrna1.cds1;Name=Rr039210.t1;Parent=Rr039210.t1.mrna1;Target=Rr039210.t1 15 46 +
SC0000060	rubus_genome	CDS	328184	328406	100	-	2	ID=Rr039210.t1.mrna1.cds2;Name=Rr039210.t1;Parent=Rr039210.t1.mrna1;Target=Rr039210.t1 47 269 +
SC0000060	rubus_genome	CDS	327908	328081	100	-	0	ID=Rr039210.t1.mrna1.cds3;Name=Rr039210.t1;Parent=Rr039210.t1.mrna1;Target=Rr039210.t1 270 443 +
SC0000060	rubus_genome	gene	823992	828128	.	-	.	ID=Rr039211.t1.path1;Name=Rr039211.t1
SC0000060	rubus_genome	mRNA	823992	828128	.	-	.	ID=Rr039211.t1.mrna1;Name=Rr039211.t1;Parent=Rr039211.t1.path1;coverage=100.0;identity=100.0;matches=1783;mismatches=0;indels=0;unknowns=0
SC0000060	rubus_genome	exon	827895	828128	100	-	.	ID=Rr039211.t1.mrna1.exon1;Name=Rr039211.t1;Parent=Rr039211.t1.mrna1;Target=Rr039211.t1 1550 1783 -
SC0000060	rubus_genome	exon	827513	827620	100	-	.	ID=Rr039211.t1.mrna1.exon2;Name=Rr039211.t1;Parent=Rr039211.t1.mrna1;Target=Rr039211.t1 1442 1549 -
SC0000060	rubus_genome	exon	826686	826878	100	-	.	ID=Rr039211.t1.mrna1.exon3;Name=Rr039211.t1;Parent=Rr039211.t1.mrna1;Target=Rr039211.t1 1249 1441 -
SC0000060	rubus_genome	exon	826313	826571	100	-	.	ID=Rr039211.t1.mrna1.exon4;Name=Rr039211.t1;Parent=Rr039211.t1.mrna1;Target=Rr039211.t1 990 1248 -
SC0000060	rubus_genome	exon	826038	826094	100	-	.	ID=Rr039211.t1.mrna1.exon5;Name=Rr039211.t1;Parent=Rr039211.t1.mrna1;Target=Rr039211.t1 933 989 -
SC0000060	rubus_genome	exon	825894	825941	100	-	.	ID=Rr039211.t1.mrna1.exon6;Name=Rr039211.t1;Parent=Rr039211.t1.mrna1;Target=Rr039211.t1 885 932 -
SC0000060	rubus_genome	exon	825576	825662	100	-	.	ID=Rr039211.t1.mrna1.exon7;Name=Rr039211.t1;Parent=Rr039211.t1.mrna1;Target=Rr039211.t1 798 884 -
SC0000060	rubus_genome	exon	825412	825469	100	-	.	ID=Rr039211.t1.mrna1.exon8;Name=Rr039211.t1;Parent=Rr039211.t1.mrna1;Target=Rr039211.t1 740 797 -
SC0000060	rubus_genome	exon	825227	825294	100	-	.	ID=Rr039211.t1.mrna1.exon9;Name=Rr039211.t1;Parent=Rr039211.t1.mrna1;Target=Rr039211.t1 672 739 -
SC0000060	rubus_genome	exon	825052	825144	100	-	.	ID=Rr039211.t1.mrna1.exon10;Name=Rr039211.t1;Parent=Rr039211.t1.mrna1;Target=Rr039211.t1 579 671 -
SC0000060	rubus_genome	exon	824899	824955	100	-	.	ID=Rr039211.t1.mrna1.exon11;Name=Rr039211.t1;Parent=Rr039211.t1.mrna1;Target=Rr039211.t1 522 578 -
SC0000060	rubus_genome	exon	824712	824807	100	-	.	ID=Rr039211.t1.mrna1.exon12;Name=Rr039211.t1;Parent=Rr039211.t1.mrna1;Target=Rr039211.t1 426 521 -
SC0000060	rubus_genome	exon	824537	824563	100	-	.	ID=Rr039211.t1.mrna1.exon13;Name=Rr039211.t1;Parent=Rr039211.t1.mrna1;Target=Rr039211.t1 399 425 -
SC0000060	rubus_genome	exon	823992	824389	100	-	.	ID=Rr039211.t1.mrna1.exon14;Name=Rr039211.t1;Parent=Rr039211.t1.mrna1;Target=Rr039211.t1 1 398 -
SC0000060	rubus_genome	CDS	827895	828090	100	-	0	ID=Rr039211.t1.mrna1.cds1;Name=Rr039211.t1;Parent=Rr039211.t1.mrna1;Target=Rr039211.t1 1550 1745 .
SC0000060	rubus_genome	CDS	827513	827620	100	-	1	ID=Rr039211.t1.mrna1.cds2;Name=Rr039211.t1;Parent=Rr039211.t1.mrna1;Target=Rr039211.t1 1442 1549 .
SC0000060	rubus_genome	CDS	826686	826878	100	-	1	ID=Rr039211.t1.mrna1.cds3;Name=Rr039211.t1;Parent=Rr039211.t1.mrna1;Target=Rr039211.t1 1249 1441 .
SC0000060	rubus_genome	CDS	826313	826571	100	-	2	ID=Rr039211.t1.mrna1.cds4;Name=Rr039211.t1;Parent=Rr039211.t1.mrna1;Target=Rr039211.t1 990 1248 .
SC0000060	rubus_genome	CDS	826038	826094	100	-	0	ID=Rr039211.t1.mrna1.cds5;Name=Rr039211.t1;Parent=Rr039211.t1.mrna1;Target=Rr039211.t1 933 989 .
SC0000060	rubus_genome	CDS	825894	825941	100	-	0	ID=Rr039211.t1.mrna1.cds6;Name=Rr039211.t1;Parent=Rr039211.t1.mrna1;Target=Rr039211.t1 885 932 .
SC0000060	rubus_genome	CDS	825576	825662	100	-	0	ID=Rr039211.t1.mrna1.cds7;Name=Rr039211.t1;Parent=Rr039211.t1.mrna1;Target=Rr039211.t1 798 884 .
SC0000060	rubus_genome	CDS	825412	825469	100	-	0	ID=Rr039211.t1.mrna1.cds8;Name=Rr039211.t1;Parent=Rr039211.t1.mrna1;Target=Rr039211.t1 740 797 .
SC0000060	rubus_genome	CDS	825227	825294	100	-	1	ID=Rr039211.t1.mrna1.cds9;Name=Rr039211.t1;Parent=Rr039211.t1.mrna1;Target=Rr039211.t1 672 739 .
SC0000060	rubus_genome	CDS	825052	825144	100	-	0	ID=Rr039211.t1.mrna1.cds10;Name=Rr039211.t1;Parent=Rr039211.t1.mrna1;Target=Rr039211.t1 579 671 .
SC0000060	rubus_genome	CDS	824899	824955	100	-	0	ID=Rr039211.t1.mrna1.cds11;Name=Rr039211.t1;Parent=Rr039211.t1.mrna1;Target=Rr039211.t1 522 578 .
SC0000060	rubus_genome	CDS	824712	824807	100	-	0	ID=Rr039211.t1.mrna1.cds12;Name=Rr039211.t1;Parent=Rr039211.t1.mrna1;Target=Rr039211.t1 426 521 .
SC0000060	rubus_genome	CDS	824537	824563	100	-	0	ID=Rr039211.t1.mrna1.cds13;Name=Rr039211.t1;Parent=Rr039211.t1.mrna1;Target=Rr039211.t1 399 425 .
SC0000060	rubus_genome	CDS	824378	824389	100	-	0	ID=Rr039211.t1.mrna1.cds14;Name=Rr039211.t1;Parent=Rr039211.t1.mrna1;Target=Rr039211.t1 387 398 .
SC0000060	rubus_genome	gene	172509	172851	.	-	.	ID=Rr039214.t1.path1;Name=Rr039214.t1
SC0000060	rubus_genome	mRNA	172509	172851	.	-	.	ID=Rr039214.t1.mrna1;Name=Rr039214.t1;Parent=Rr039214.t1.path1;coverage=100.0;identity=99.1;matches=340;mismatches=3;indels=0;unknowns=0
SC0000060	rubus_genome	exon	172509	172851	99	-	.	ID=Rr039214.t1.mrna1.exon1;Name=Rr039214.t1;Parent=Rr039214.t1.mrna1;Target=Rr039214.t1 343 1 .
SC0000060	rubus_genome	CDS	172510	172596	96	-	0	ID=Rr039214.t1.mrna1.cds1;Name=Rr039214.t1;Parent=Rr039214.t1.mrna1;Target=Rr039214.t1 342 256 .
L1XFSC0000013	rubus_genome	gene	205554	206112	.	+	.	ID=Rr039239.t1.path1;Name=Rr039239.t1
L1XFSC0000013	rubus_genome	mRNA	205554	206112	.	+	.	ID=Rr039239.t1.mrna1;Name=Rr039239.t1;Parent=Rr039239.t1.path1;coverage=100.0;identity=99.6;matches=557;mismatches=2;indels=0;unknowns=0
L1XFSC0000013	rubus_genome	exon	205554	206112	99	+	.	ID=Rr039239.t1.mrna1.exon1;Name=Rr039239.t1;Parent=Rr039239.t1.mrna1;Target=Rr039239.t1 559 1 .
L1XFSC0000013	rubus_genome	CDS	205556	205831	99	+	0	ID=Rr039239.t1.mrna1.cds1;Name=Rr039239.t1;Parent=Rr039239.t1.mrna1;Target=Rr039239.t1 278 3 .
L1XFSC0000013	rubus_genome	gene	550415	569795	.	+	.	ID=Rr039231.t1.path1;Name=Rr039231.t1
L1XFSC0000013	rubus_genome	mRNA	550415	569795	.	+	.	ID=Rr039231.t1.mrna1;Name=Rr039231.t1;Parent=Rr039231.t1.path1;coverage=100.0;identity=100.0;matches=4027;mismatches=0;indels=0;unknowns=0
L1XFSC0000013	rubus_genome	exon	550415	550590	100	+	.	ID=Rr039231.t1.mrna1.exon1;Name=Rr039231.t1;Parent=Rr039231.t1.mrna1;Target=Rr039231.t1 3853 4028 -
L1XFSC0000013	rubus_genome	exon	550954	551208	100	+	.	ID=Rr039231.t1.mrna1.exon2;Name=Rr039231.t1;Parent=Rr039231.t1.mrna1;Target=Rr039231.t1 3598 3852 -
L1XFSC0000013	rubus_genome	exon	551299	551459	100	+	.	ID=Rr039231.t1.mrna1.exon3;Name=Rr039231.t1;Parent=Rr039231.t1.mrna1;Target=Rr039231.t1 3437 3597 -
L1XFSC0000013	rubus_genome	exon	553550	553615	100	+	.	ID=Rr039231.t1.mrna1.exon4;Name=Rr039231.t1;Parent=Rr039231.t1.mrna1;Target=Rr039231.t1 3371 3436 -
L1XFSC0000013	rubus_genome	exon	555294	555411	100	+	.	ID=Rr039231.t1.mrna1.exon5;Name=Rr039231.t1;Parent=Rr039231.t1.mrna1;Target=Rr039231.t1 3253 3370 -
L1XFSC0000013	rubus_genome	exon	555528	555637	100	+	.	ID=Rr039231.t1.mrna1.exon6;Name=Rr039231.t1;Parent=Rr039231.t1.mrna1;Target=Rr039231.t1 3143 3252 -
L1XFSC0000013	rubus_genome	exon	555739	555834	100	+	.	ID=Rr039231.t1.mrna1.exon7;Name=Rr039231.t1;Parent=Rr039231.t1.mrna1;Target=Rr039231.t1 3047 3142 -
L1XFSC0000013	rubus_genome	exon	557445	557568	100	+	.	ID=Rr039231.t1.mrna1.exon8;Name=Rr039231.t1;Parent=Rr039231.t1.mrna1;Target=Rr039231.t1 2923 3046 -
L1XFSC0000013	rubus_genome	exon	558124	558191	100	+	.	ID=Rr039231.t1.mrna1.exon9;Name=Rr039231.t1;Parent=Rr039231.t1.mrna1;Target=Rr039231.t1 2855 2922 -
L1XFSC0000013	rubus_genome	exon	559247	559333	100	+	.	ID=Rr039231.t1.mrna1.exon10;Name=Rr039231.t1;Parent=Rr039231.t1.mrna1;Target=Rr039231.t1 2768 2854 -
L1XFSC0000013	rubus_genome	exon	559831	559983	100	+	.	ID=Rr039231.t1.mrna1.exon11;Name=Rr039231.t1;Parent=Rr039231.t1.mrna1;Target=Rr039231.t1 2615 2767 -
L1XFSC0000013	rubus_genome	exon	560073	560168	100	+	.	ID=Rr039231.t1.mrna1.exon12;Name=Rr039231.t1;Parent=Rr039231.t1.mrna1;Target=Rr039231.t1 2519 2614 -
L1XFSC0000013	rubus_genome	exon	560385	560444	100	+	.	ID=Rr039231.t1.mrna1.exon13;Name=Rr039231.t1;Parent=Rr039231.t1.mrna1;Target=Rr039231.t1 2459 2518 -
L1XFSC0000013	rubus_genome	exon	560537	560655	100	+	.	ID=Rr039231.t1.mrna1.exon14;Name=Rr039231.t1;Parent=Rr039231.t1.mrna1;Target=Rr039231.t1 2340 2458 -
L1XFSC0000013	rubus_genome	exon	560776	560863	100	+	.	ID=Rr039231.t1.mrna1.exon15;Name=Rr039231.t1;Parent=Rr039231.t1.mrna1;Target=Rr039231.t1 2252 2339 -
L1XFSC0000013	rubus_genome	exon	562618	562722	100	+	.	ID=Rr039231.t1.mrna1.exon16;Name=Rr039231.t1;Parent=Rr039231.t1.mrna1;Target=Rr039231.t1 2147 2251 -
L1XFSC0000013	rubus_genome	exon	562797	562901	100	+	.	ID=Rr039231.t1.mrna1.exon17;Name=Rr039231.t1;Parent=Rr039231.t1.mrna1;Target=Rr039231.t1 2042 2146 -
L1XFSC0000013	rubus_genome	exon	562981	563033	100	+	.	ID=Rr039231.t1.mrna1.exon18;Name=Rr039231.t1;Parent=Rr039231.t1.mrna1;Target=Rr039231.t1 1989 2041 -
L1XFSC0000013	rubus_genome	exon	563145	563208	100	+	.	ID=Rr039231.t1.mrna1.exon19;Name=Rr039231.t1;Parent=Rr039231.t1.mrna1;Target=Rr039231.t1 1925 1988 -
L1XFSC0000013	rubus_genome	exon	563321	563455	100	+	.	ID=Rr039231.t1.mrna1.exon20;Name=Rr039231.t1;Parent=Rr039231.t1.mrna1;Target=Rr039231.t1 1790 1924 -
L1XFSC0000013	rubus_genome	exon	564112	564224	100	+	.	ID=Rr039231.t1.mrna1.exon21;Name=Rr039231.t1;Parent=Rr039231.t1.mrna1;Target=Rr039231.t1 1677 1789 -
L1XFSC0000013	rubus_genome	exon	564309	564402	100	+	.	ID=Rr039231.t1.mrna1.exon22;Name=Rr039231.t1;Parent=Rr039231.t1.mrna1;Target=Rr039231.t1 1583 1676 -
L1XFSC0000013	rubus_genome	exon	564802	565021	100	+	.	ID=Rr039231.t1.mrna1.exon23;Name=Rr039231.t1;Parent=Rr039231.t1.mrna1;Target=Rr039231.t1 1363 1582 -
L1XFSC0000013	rubus_genome	exon	565663	565793	100	+	.	ID=Rr039231.t1.mrna1.exon24;Name=Rr039231.t1;Parent=Rr039231.t1.mrna1;Target=Rr039231.t1 1232 1362 -
L1XFSC0000013	rubus_genome	exon	566973	567119	100	+	.	ID=Rr039231.t1.mrna1.exon25;Name=Rr039231.t1;Parent=Rr039231.t1.mrna1;Target=Rr039231.t1 1085 1231 -
L1XFSC0000013	rubus_genome	exon	567602	567730	100	+	.	ID=Rr039231.t1.mrna1.exon26;Name=Rr039231.t1;Parent=Rr039231.t1.mrna1;Target=Rr039231.t1 956 1084 -
L1XFSC0000013	rubus_genome	exon	568051	568149	100	+	.	ID=Rr039231.t1.mrna1.exon27;Name=Rr039231.t1;Parent=Rr039231.t1.mrna1;Target=Rr039231.t1 857 955 -
L1XFSC0000013	rubus_genome	exon	568667	568705	100	+	.	ID=Rr039231.t1.mrna1.exon28;Name=Rr039231.t1;Parent=Rr039231.t1.mrna1;Target=Rr039231.t1 818 856 -
L1XFSC0000013	rubus_genome	exon	568980	569795	100	+	.	ID=Rr039231.t1.mrna1.exon29;Name=Rr039231.t1;Parent=Rr039231.t1.mrna1;Target=Rr039231.t1 2 817 -
L1XFSC0000013	rubus_genome	CDS	550968	551208	100	+	0	ID=Rr039231.t1.mrna1.cds1;Name=Rr039231.t1;Parent=Rr039231.t1.mrna1;Target=Rr039231.t1 3598 3838 .
L1XFSC0000013	rubus_genome	CDS	551299	551459	100	+	1	ID=Rr039231.t1.mrna1.cds2;Name=Rr039231.t1;Parent=Rr039231.t1.mrna1;Target=Rr039231.t1 3437 3597 .
L1XFSC0000013	rubus_genome	CDS	553550	553615	100	+	0	ID=Rr039231.t1.mrna1.cds3;Name=Rr039231.t1;Parent=Rr039231.t1.mrna1;Target=Rr039231.t1 3371 3436 .
L1XFSC0000013	rubus_genome	CDS	555294	555411	100	+	0	ID=Rr039231.t1.mrna1.cds4;Name=Rr039231.t1;Parent=Rr039231.t1.mrna1;Target=Rr039231.t1 3253 3370 .
L1XFSC0000013	rubus_genome	CDS	555528	555637	100	+	1	ID=Rr039231.t1.mrna1.cds5;Name=Rr039231.t1;Parent=Rr039231.t1.mrna1;Target=Rr039231.t1 3143 3252 .
L1XFSC0000013	rubus_genome	CDS	555739	555834	100	+	0	ID=Rr039231.t1.mrna1.cds6;Name=Rr039231.t1;Parent=Rr039231.t1.mrna1;Target=Rr039231.t1 3047 3142 .
L1XFSC0000013	rubus_genome	CDS	557445	557568	100	+	0	ID=Rr039231.t1.mrna1.cds7;Name=Rr039231.t1;Parent=Rr039231.t1.mrna1;Target=Rr039231.t1 2923 3046 .
L1XFSC0000013	rubus_genome	CDS	558124	558191	100	+	1	ID=Rr039231.t1.mrna1.cds8;Name=Rr039231.t1;Parent=Rr039231.t1.mrna1;Target=Rr039231.t1 2855 2922 .
L1XFSC0000013	rubus_genome	CDS	559247	559333	100	+	0	ID=Rr039231.t1.mrna1.cds9;Name=Rr039231.t1;Parent=Rr039231.t1.mrna1;Target=Rr039231.t1 2768 2854 .
L1XFSC0000013	rubus_genome	CDS	559831	559983	100	+	0	ID=Rr039231.t1.mrna1.cds10;Name=Rr039231.t1;Parent=Rr039231.t1.mrna1;Target=Rr039231.t1 2615 2767 .
L1XFSC0000013	rubus_genome	CDS	560073	560168	100	+	0	ID=Rr039231.t1.mrna1.cds11;Name=Rr039231.t1;Parent=Rr039231.t1.mrna1;Target=Rr039231.t1 2519 2614 .
L1XFSC0000013	rubus_genome	CDS	560385	560444	100	+	0	ID=Rr039231.t1.mrna1.cds12;Name=Rr039231.t1;Parent=Rr039231.t1.mrna1;Target=Rr039231.t1 2459 2518 .
L1XFSC0000013	rubus_genome	CDS	560537	560655	100	+	0	ID=Rr039231.t1.mrna1.cds13;Name=Rr039231.t1;Parent=Rr039231.t1.mrna1;Target=Rr039231.t1 2340 2458 .
L1XFSC0000013	rubus_genome	CDS	560776	560863	100	+	2	ID=Rr039231.t1.mrna1.cds14;Name=Rr039231.t1;Parent=Rr039231.t1.mrna1;Target=Rr039231.t1 2252 2339 .
L1XFSC0000013	rubus_genome	CDS	562618	562722	100	+	0	ID=Rr039231.t1.mrna1.cds15;Name=Rr039231.t1;Parent=Rr039231.t1.mrna1;Target=Rr039231.t1 2147 2251 .
L1XFSC0000013	rubus_genome	CDS	562797	562901	100	+	0	ID=Rr039231.t1.mrna1.cds16;Name=Rr039231.t1;Parent=Rr039231.t1.mrna1;Target=Rr039231.t1 2042 2146 .
L1XFSC0000013	rubus_genome	CDS	562981	563033	100	+	0	ID=Rr039231.t1.mrna1.cds17;Name=Rr039231.t1;Parent=Rr039231.t1.mrna1;Target=Rr039231.t1 1989 2041 .
L1XFSC0000013	rubus_genome	CDS	563145	563208	100	+	2	ID=Rr039231.t1.mrna1.cds18;Name=Rr039231.t1;Parent=Rr039231.t1.mrna1;Target=Rr039231.t1 1925 1988 .
L1XFSC0000013	rubus_genome	CDS	563321	563455	100	+	0	ID=Rr039231.t1.mrna1.cds19;Name=Rr039231.t1;Parent=Rr039231.t1.mrna1;Target=Rr039231.t1 1790 1924 .
L1XFSC0000013	rubus_genome	CDS	564112	564224	100	+	0	ID=Rr039231.t1.mrna1.cds20;Name=Rr039231.t1;Parent=Rr039231.t1.mrna1;Target=Rr039231.t1 1677 1789 .
L1XFSC0000013	rubus_genome	CDS	564309	564402	100	+	2	ID=Rr039231.t1.mrna1.cds21;Name=Rr039231.t1;Parent=Rr039231.t1.mrna1;Target=Rr039231.t1 1583 1676 .
L1XFSC0000013	rubus_genome	CDS	564802	565021	100	+	0	ID=Rr039231.t1.mrna1.cds22;Name=Rr039231.t1;Parent=Rr039231.t1.mrna1;Target=Rr039231.t1 1363 1582 .
L1XFSC0000013	rubus_genome	CDS	565663	565793	100	+	1	ID=Rr039231.t1.mrna1.cds23;Name=Rr039231.t1;Parent=Rr039231.t1.mrna1;Target=Rr039231.t1 1232 1362 .
L1XFSC0000013	rubus_genome	CDS	566973	567119	100	+	0	ID=Rr039231.t1.mrna1.cds24;Name=Rr039231.t1;Parent=Rr039231.t1.mrna1;Target=Rr039231.t1 1085 1231 .
L1XFSC0000013	rubus_genome	CDS	567602	567730	100	+	0	ID=Rr039231.t1.mrna1.cds25;Name=Rr039231.t1;Parent=Rr039231.t1.mrna1;Target=Rr039231.t1 956 1084 .
L1XFSC0000013	rubus_genome	CDS	568051	568149	100	+	0	ID=Rr039231.t1.mrna1.cds26;Name=Rr039231.t1;Parent=Rr039231.t1.mrna1;Target=Rr039231.t1 857 955 .
L1XFSC0000013	rubus_genome	CDS	568667	568705	100	+	0	ID=Rr039231.t1.mrna1.cds27;Name=Rr039231.t1;Parent=Rr039231.t1.mrna1;Target=Rr039231.t1 818 856 .
L1XFSC0000013	rubus_genome	CDS	568980	569117	100	+	0	ID=Rr039231.t1.mrna1.cds28;Name=Rr039231.t1;Parent=Rr039231.t1.mrna1;Target=Rr039231.t1 680 817 .
L1XFSC0000013	rubus_genome	gene	217892	223377	.	-	.	ID=Rr039232.t1.path1;Name=Rr039232.t1
L1XFSC0000013	rubus_genome	mRNA	217892	223377	.	-	.	ID=Rr039232.t1.mrna1;Name=Rr039232.t1;Parent=Rr039232.t1.path1;coverage=100.0;identity=100.0;matches=5486;mismatches=0;indels=0;unknowns=0
L1XFSC0000013	rubus_genome	exon	217892	223377	100	-	.	ID=Rr039232.t1.mrna1.exon1;Name=Rr039232.t1;Parent=Rr039232.t1.mrna1;Target=Rr039232.t1 5486 1 .
L1XFSC0000013	rubus_genome	CDS	218995	219264	100	-	0	ID=Rr039232.t1.mrna1.cds1;Name=Rr039232.t1;Parent=Rr039232.t1.mrna1;Target=Rr039232.t1 4383 4114 .
L1XFSC0000013	rubus_genome	gene	268616	271920	.	+	.	ID=Rr039233.t1.path1;Name=Rr039233.t1
L1XFSC0000013	rubus_genome	mRNA	268616	271920	.	+	.	ID=Rr039233.t1.mrna1;Name=Rr039233.t1;Parent=Rr039233.t1.path1;coverage=100.0;identity=99.8;matches=2881;mismatches=4;indels=1;unknowns=0
L1XFSC0000013	rubus_genome	exon	268616	268738	100	+	.	ID=Rr039233.t1.mrna1.exon1;Name=Rr039233.t1;Parent=Rr039233.t1.mrna1;Target=Rr039233.t1 1 123 +
L1XFSC0000013	rubus_genome	exon	268905	270423	100	+	.	ID=Rr039233.t1.mrna1.exon2;Name=Rr039233.t1;Parent=Rr039233.t1.mrna1;Target=Rr039233.t1 124 1642 +
L1XFSC0000013	rubus_genome	exon	270678	271920	99	+	.	ID=Rr039233.t1.mrna1.exon3;Name=Rr039233.t1;Parent=Rr039233.t1.mrna1;Target=Rr039233.t1 1643 2886 +
L1XFSC0000013	rubus_genome	CDS	269238	270423	100	+	0	ID=Rr039233.t1.mrna1.cds1;Name=Rr039233.t1;Parent=Rr039233.t1.mrna1;Target=Rr039233.t1 457 1642 +
L1XFSC0000013	rubus_genome	CDS	270678	271726	99	+	1	ID=Rr039233.t1.mrna1.cds2;Name=Rr039233.t1;Parent=Rr039233.t1.mrna1;Target=Rr039233.t1 1643 2691 +
L1XFSC0000013	rubus_genome	gene	207902	213387	.	-	.	ID=Rr039234.t1.path1;Name=Rr039234.t1
L1XFSC0000013	rubus_genome	mRNA	207902	213387	.	-	.	ID=Rr039234.t1.mrna1;Name=Rr039234.t1;Parent=Rr039234.t1.path1;coverage=99.5;identity=96.0;matches=2362;mismatches=68;indels=31;unknowns=0
L1XFSC0000013	rubus_genome	exon	213077	213387	98	-	.	ID=Rr039234.t1.mrna1.exon1;Name=Rr039234.t1;Parent=Rr039234.t1.mrna1;Target=Rr039234.t1 2159 2469 -
L1XFSC0000013	rubus_genome	exon	211800	212734	97	-	.	ID=Rr039234.t1.mrna1.exon2;Name=Rr039234.t1;Parent=Rr039234.t1.mrna1;Target=Rr039234.t1 1224 2158 -
L1XFSC0000013	rubus_genome	exon	211417	211518	98	-	.	ID=Rr039234.t1.mrna1.exon3;Name=Rr039234.t1;Parent=Rr039234.t1.mrna1;Target=Rr039234.t1 1122 1223 -
L1XFSC0000013	rubus_genome	exon	211145	211320	96	-	.	ID=Rr039234.t1.mrna1.exon4;Name=Rr039234.t1;Parent=Rr039234.t1.mrna1;Target=Rr039234.t1 946 1121 -
L1XFSC0000013	rubus_genome	exon	210787	210907	96	-	.	ID=Rr039234.t1.mrna1.exon5;Name=Rr039234.t1;Parent=Rr039234.t1.mrna1;Target=Rr039234.t1 825 945 -
L1XFSC0000013	rubus_genome	exon	209195	209263	97	-	.	ID=Rr039234.t1.mrna1.exon6;Name=Rr039234.t1;Parent=Rr039234.t1.mrna1;Target=Rr039234.t1 756 824 -
L1XFSC0000013	rubus_genome	exon	207902	208621	92	-	.	ID=Rr039234.t1.mrna1.exon7;Name=Rr039234.t1;Parent=Rr039234.t1.mrna1;Target=Rr039234.t1 13 755 -
L1XFSC0000013	rubus_genome	CDS	213077	213386	98	-	0	ID=Rr039234.t1.mrna1.cds1;Name=Rr039234.t1;Parent=Rr039234.t1.mrna1;Target=Rr039234.t1 2159 2468 .
L1XFSC0000013	rubus_genome	CDS	211800	212734	97	-	1	ID=Rr039234.t1.mrna1.cds2;Name=Rr039234.t1;Parent=Rr039234.t1.mrna1;Target=Rr039234.t1 1224 2158 .
L1XFSC0000013	rubus_genome	CDS	211417	211518	98	-	0	ID=Rr039234.t1.mrna1.cds3;Name=Rr039234.t1;Parent=Rr039234.t1.mrna1;Target=Rr039234.t1 1122 1223 .
L1XFSC0000013	rubus_genome	CDS	211145	211320	96	-	0	ID=Rr039234.t1.mrna1.cds4;Name=Rr039234.t1;Parent=Rr039234.t1.mrna1;Target=Rr039234.t1 946 1121 .
L1XFSC0000013	rubus_genome	CDS	210787	210907	96	-	2	ID=Rr039234.t1.mrna1.cds5;Name=Rr039234.t1;Parent=Rr039234.t1.mrna1;Target=Rr039234.t1 825 945 .
L1XFSC0000013	rubus_genome	CDS	209195	209263	97	-	0	ID=Rr039234.t1.mrna1.cds6;Name=Rr039234.t1;Parent=Rr039234.t1.mrna1;Target=Rr039234.t1 756 824 .
L1XFSC0000013	rubus_genome	CDS	208358	208621	98	-	0	ID=Rr039234.t1.mrna1.cds7;Name=Rr039234.t1;Parent=Rr039234.t1.mrna1;Target=Rr039234.t1 492 755 .
L1XFSC0000013	rubus_genome	gene	509729	543673	.	-	.	ID=Rr039235.t1.path1;Name=Rr039235.t1
L1XFSC0000013	rubus_genome	mRNA	509729	543673	.	-	.	ID=Rr039235.t1.mrna1;Name=Rr039235.t1;Parent=Rr039235.t1.path1;coverage=100.0;identity=99.5;matches=4068;mismatches=17;indels=5;unknowns=0
L1XFSC0000013	rubus_genome	exon	543450	543673	99	-	.	ID=Rr039235.t1.mrna1.exon1;Name=Rr039235.t1;Parent=Rr039235.t1.mrna1;Target=Rr039235.t1 1 223 +
L1XFSC0000013	rubus_genome	exon	513899	514242	100	-	.	ID=Rr039235.t1.mrna1.exon2;Name=Rr039235.t1;Parent=Rr039235.t1.mrna1;Target=Rr039235.t1 224 567 +
L1XFSC0000013	rubus_genome	exon	510908	513433	99	-	.	ID=Rr039235.t1.mrna1.exon3;Name=Rr039235.t1;Parent=Rr039235.t1.mrna1;Target=Rr039235.t1 568 3096 +
L1XFSC0000013	rubus_genome	exon	509729	510721	99	-	.	ID=Rr039235.t1.mrna1.exon4;Name=Rr039235.t1;Parent=Rr039235.t1.mrna1;Target=Rr039235.t1 3097 4088 +
L1XFSC0000013	rubus_genome	CDS	513899	513921	100	-	0	ID=Rr039235.t1.mrna1.cds1;Name=Rr039235.t1;Parent=Rr039235.t1.mrna1;Target=Rr039235.t1 545 567 +
L1XFSC0000013	rubus_genome	CDS	511300	513433	99	-	2	ID=Rr039235.t1.mrna1.cds2;Name=Rr039235.t1;Parent=Rr039235.t1.mrna1;Target=Rr039235.t1 568 2704 +
L2SC0000017	rubus_genome	gene	886286	887149	.	+	.	ID=Rr039275.t1.path1;Name=Rr039275.t1
L2SC0000017	rubus_genome	mRNA	886286	887149	.	+	.	ID=Rr039275.t1.mrna1;Name=Rr039275.t1;Parent=Rr039275.t1.path1;coverage=99.0;identity=100.0;matches=864;mismatches=0;indels=0;unknowns=0
L2SC0000017	rubus_genome	exon	886286	887149	100	+	.	ID=Rr039275.t1.mrna1.exon1;Name=Rr039275.t1;Parent=Rr039275.t1.mrna1;Target=Rr039275.t1 873 10 .
L2SC0000017	rubus_genome	CDS	886859	887023	100	+	0	ID=Rr039275.t1.mrna1.cds1;Name=Rr039275.t1;Parent=Rr039275.t1.mrna1;Target=Rr039275.t1 747 583 .
L1SC0000017	rubus_genome	gene	933414	938833	.	-	.	ID=Rr039276.t1.path1;Name=Rr039276.t1
L1SC0000017	rubus_genome	mRNA	933414	938833	.	-	.	ID=Rr039276.t1.mrna1;Name=Rr039276.t1;Parent=Rr039276.t1.path1;coverage=99.9;identity=100.0;matches=3160;mismatches=0;indels=0;unknowns=0
L1SC0000017	rubus_genome	exon	938265	938833	100	-	.	ID=Rr039276.t1.mrna1.exon1;Name=Rr039276.t1;Parent=Rr039276.t1.mrna1;Target=Rr039276.t1 3 571 +
L1SC0000017	rubus_genome	exon	938105	938182	100	-	.	ID=Rr039276.t1.mrna1.exon2;Name=Rr039276.t1;Parent=Rr039276.t1.mrna1;Target=Rr039276.t1 572 649 +
L1SC0000017	rubus_genome	exon	937865	938020	100	-	.	ID=Rr039276.t1.mrna1.exon3;Name=Rr039276.t1;Parent=Rr039276.t1.mrna1;Target=Rr039276.t1 650 805 +
L1SC0000017	rubus_genome	exon	937478	937774	100	-	.	ID=Rr039276.t1.mrna1.exon4;Name=Rr039276.t1;Parent=Rr039276.t1.mrna1;Target=Rr039276.t1 806 1102 +
L1SC0000017	rubus_genome	exon	937078	937217	100	-	.	ID=Rr039276.t1.mrna1.exon5;Name=Rr039276.t1;Parent=Rr039276.t1.mrna1;Target=Rr039276.t1 1103 1242 +
L1SC0000017	rubus_genome	exon	936919	936984	100	-	.	ID=Rr039276.t1.mrna1.exon6;Name=Rr039276.t1;Parent=Rr039276.t1.mrna1;Target=Rr039276.t1 1243 1308 +
L1SC0000017	rubus_genome	exon	936612	936690	100	-	.	ID=Rr039276.t1.mrna1.exon7;Name=Rr039276.t1;Parent=Rr039276.t1.mrna1;Target=Rr039276.t1 1309 1387 +
L1SC0000017	rubus_genome	exon	936241	936396	100	-	.	ID=Rr039276.t1.mrna1.exon8;Name=Rr039276.t1;Parent=Rr039276.t1.mrna1;Target=Rr039276.t1 1388 1543 +
L1SC0000017	rubus_genome	exon	935523	935621	100	-	.	ID=Rr039276.t1.mrna1.exon9;Name=Rr039276.t1;Parent=Rr039276.t1.mrna1;Target=Rr039276.t1 1544 1642 +
L1SC0000017	rubus_genome	exon	935256	935360	100	-	.	ID=Rr039276.t1.mrna1.exon10;Name=Rr039276.t1;Parent=Rr039276.t1.mrna1;Target=Rr039276.t1 1643 1747 +
L1SC0000017	rubus_genome	exon	934897	935076	100	-	.	ID=Rr039276.t1.mrna1.exon11;Name=Rr039276.t1;Parent=Rr039276.t1.mrna1;Target=Rr039276.t1 1748 1927 +
L1SC0000017	rubus_genome	exon	934649	934759	100	-	.	ID=Rr039276.t1.mrna1.exon12;Name=Rr039276.t1;Parent=Rr039276.t1.mrna1;Target=Rr039276.t1 1928 2038 +
L1SC0000017	rubus_genome	exon	933414	934537	100	-	.	ID=Rr039276.t1.mrna1.exon13;Name=Rr039276.t1;Parent=Rr039276.t1.mrna1;Target=Rr039276.t1 2039 3162 +
L1SC0000017	rubus_genome	CDS	938265	938624	100	-	0	ID=Rr039276.t1.mrna1.cds1;Name=Rr039276.t1;Parent=Rr039276.t1.mrna1;Target=Rr039276.t1 212 571 +
L1SC0000017	rubus_genome	CDS	938105	938182	100	-	0	ID=Rr039276.t1.mrna1.cds2;Name=Rr039276.t1;Parent=Rr039276.t1.mrna1;Target=Rr039276.t1 572 649 +
L1SC0000017	rubus_genome	CDS	937865	938020	100	-	0	ID=Rr039276.t1.mrna1.cds3;Name=Rr039276.t1;Parent=Rr039276.t1.mrna1;Target=Rr039276.t1 650 805 +
L1SC0000017	rubus_genome	CDS	937478	937774	100	-	0	ID=Rr039276.t1.mrna1.cds4;Name=Rr039276.t1;Parent=Rr039276.t1.mrna1;Target=Rr039276.t1 806 1102 +
L1SC0000017	rubus_genome	CDS	937078	937217	100	-	0	ID=Rr039276.t1.mrna1.cds5;Name=Rr039276.t1;Parent=Rr039276.t1.mrna1;Target=Rr039276.t1 1103 1242 +
L1SC0000017	rubus_genome	CDS	936919	936984	100	-	2	ID=Rr039276.t1.mrna1.cds6;Name=Rr039276.t1;Parent=Rr039276.t1.mrna1;Target=Rr039276.t1 1243 1308 +
L1SC0000017	rubus_genome	CDS	936612	936690	100	-	2	ID=Rr039276.t1.mrna1.cds7;Name=Rr039276.t1;Parent=Rr039276.t1.mrna1;Target=Rr039276.t1 1309 1387 +
L1SC0000017	rubus_genome	CDS	936241	936396	100	-	0	ID=Rr039276.t1.mrna1.cds8;Name=Rr039276.t1;Parent=Rr039276.t1.mrna1;Target=Rr039276.t1 1388 1543 +
L1SC0000017	rubus_genome	CDS	935523	935621	100	-	0	ID=Rr039276.t1.mrna1.cds9;Name=Rr039276.t1;Parent=Rr039276.t1.mrna1;Target=Rr039276.t1 1544 1642 +
L1SC0000017	rubus_genome	CDS	935256	935360	100	-	0	ID=Rr039276.t1.mrna1.cds10;Name=Rr039276.t1;Parent=Rr039276.t1.mrna1;Target=Rr039276.t1 1643 1747 +
L1SC0000017	rubus_genome	CDS	934897	935076	100	-	0	ID=Rr039276.t1.mrna1.cds11;Name=Rr039276.t1;Parent=Rr039276.t1.mrna1;Target=Rr039276.t1 1748 1927 +
L1SC0000017	rubus_genome	CDS	934649	934759	100	-	0	ID=Rr039276.t1.mrna1.cds12;Name=Rr039276.t1;Parent=Rr039276.t1.mrna1;Target=Rr039276.t1 1928 2038 +
L1SC0000017	rubus_genome	CDS	934361	934537	100	-	0	ID=Rr039276.t1.mrna1.cds13;Name=Rr039276.t1;Parent=Rr039276.t1.mrna1;Target=Rr039276.t1 2039 2215 +
L1SC0000017	rubus_genome	gene	377211	381794	.	+	.	ID=Rr039241.t1.path1;Name=Rr039241.t1
L1SC0000017	rubus_genome	mRNA	377211	381794	.	+	.	ID=Rr039241.t1.mrna1;Name=Rr039241.t1;Parent=Rr039241.t1.path1;coverage=100.0;identity=100.0;matches=2131;mismatches=0;indels=0;unknowns=0
L1SC0000017	rubus_genome	exon	377211	377233	100	+	.	ID=Rr039241.t1.mrna1.exon1;Name=Rr039241.t1;Parent=Rr039241.t1.mrna1;Target=Rr039241.t1 1 23 +
L1SC0000017	rubus_genome	exon	378578	379032	100	+	.	ID=Rr039241.t1.mrna1.exon2;Name=Rr039241.t1;Parent=Rr039241.t1.mrna1;Target=Rr039241.t1 24 478 +
L1SC0000017	rubus_genome	exon	379119	379185	100	+	.	ID=Rr039241.t1.mrna1.exon3;Name=Rr039241.t1;Parent=Rr039241.t1.mrna1;Target=Rr039241.t1 479 545 +
L1SC0000017	rubus_genome	exon	379280	379338	100	+	.	ID=Rr039241.t1.mrna1.exon4;Name=Rr039241.t1;Parent=Rr039241.t1.mrna1;Target=Rr039241.t1 546 604 +
L1SC0000017	rubus_genome	exon	379511	379586	100	+	.	ID=Rr039241.t1.mrna1.exon5;Name=Rr039241.t1;Parent=Rr039241.t1.mrna1;Target=Rr039241.t1 605 680 +
L1SC0000017	rubus_genome	exon	379684	379758	100	+	.	ID=Rr039241.t1.mrna1.exon6;Name=Rr039241.t1;Parent=Rr039241.t1.mrna1;Target=Rr039241.t1 681 755 +
L1SC0000017	rubus_genome	exon	379895	379982	100	+	.	ID=Rr039241.t1.mrna1.exon7;Name=Rr039241.t1;Parent=Rr039241.t1.mrna1;Target=Rr039241.t1 756 843 +
L1SC0000017	rubus_genome	exon	380073	380325	100	+	.	ID=Rr039241.t1.mrna1.exon8;Name=Rr039241.t1;Parent=Rr039241.t1.mrna1;Target=Rr039241.t1 844 1096 +
L1SC0000017	rubus_genome	exon	380414	380529	100	+	.	ID=Rr039241.t1.mrna1.exon9;Name=Rr039241.t1;Parent=Rr039241.t1.mrna1;Target=Rr039241.t1 1097 1212 +
L1SC0000017	rubus_genome	exon	380615	380870	100	+	.	ID=Rr039241.t1.mrna1.exon10;Name=Rr039241.t1;Parent=Rr039241.t1.mrna1;Target=Rr039241.t1 1213 1468 +
L1SC0000017	rubus_genome	exon	380947	381049	100	+	.	ID=Rr039241.t1.mrna1.exon11;Name=Rr039241.t1;Parent=Rr039241.t1.mrna1;Target=Rr039241.t1 1469 1571 +
L1SC0000017	rubus_genome	exon	381139	381247	100	+	.	ID=Rr039241.t1.mrna1.exon12;Name=Rr039241.t1;Parent=Rr039241.t1.mrna1;Target=Rr039241.t1 1572 1680 +
L1SC0000017	rubus_genome	exon	381344	381794	100	+	.	ID=Rr039241.t1.mrna1.exon13;Name=Rr039241.t1;Parent=Rr039241.t1.mrna1;Target=Rr039241.t1 1681 2131 +
L1SC0000017	rubus_genome	CDS	378886	379032	100	+	0	ID=Rr039241.t1.mrna1.cds1;Name=Rr039241.t1;Parent=Rr039241.t1.mrna1;Target=Rr039241.t1 332 478 +
L1SC0000017	rubus_genome	CDS	379119	379185	100	+	0	ID=Rr039241.t1.mrna1.cds2;Name=Rr039241.t1;Parent=Rr039241.t1.mrna1;Target=Rr039241.t1 479 545 +
L1SC0000017	rubus_genome	CDS	379280	379338	100	+	1	ID=Rr039241.t1.mrna1.cds3;Name=Rr039241.t1;Parent=Rr039241.t1.mrna1;Target=Rr039241.t1 546 604 +
L1SC0000017	rubus_genome	CDS	379511	379586	100	+	0	ID=Rr039241.t1.mrna1.cds4;Name=Rr039241.t1;Parent=Rr039241.t1.mrna1;Target=Rr039241.t1 605 680 +
L1SC0000017	rubus_genome	CDS	379684	379758	100	+	1	ID=Rr039241.t1.mrna1.cds5;Name=Rr039241.t1;Parent=Rr039241.t1.mrna1;Target=Rr039241.t1 681 755 +
L1SC0000017	rubus_genome	CDS	379895	379982	100	+	1	ID=Rr039241.t1.mrna1.cds6;Name=Rr039241.t1;Parent=Rr039241.t1.mrna1;Target=Rr039241.t1 756 843 +
L1SC0000017	rubus_genome	CDS	380073	380325	100	+	2	ID=Rr039241.t1.mrna1.cds7;Name=Rr039241.t1;Parent=Rr039241.t1.mrna1;Target=Rr039241.t1 844 1096 +
L1SC0000017	rubus_genome	CDS	380414	380529	100	+	0	ID=Rr039241.t1.mrna1.cds8;Name=Rr039241.t1;Parent=Rr039241.t1.mrna1;Target=Rr039241.t1 1097 1212 +
L1SC0000017	rubus_genome	CDS	380615	380870	100	+	2	ID=Rr039241.t1.mrna1.cds9;Name=Rr039241.t1;Parent=Rr039241.t1.mrna1;Target=Rr039241.t1 1213 1468 +
L1SC0000017	rubus_genome	CDS	380947	381049	100	+	0	ID=Rr039241.t1.mrna1.cds10;Name=Rr039241.t1;Parent=Rr039241.t1.mrna1;Target=Rr039241.t1 1469 1571 +
L1SC0000017	rubus_genome	CDS	381139	381247	100	+	1	ID=Rr039241.t1.mrna1.cds11;Name=Rr039241.t1;Parent=Rr039241.t1.mrna1;Target=Rr039241.t1 1572 1680 +
L1SC0000017	rubus_genome	CDS	381344	381551	100	+	2	ID=Rr039241.t1.mrna1.cds12;Name=Rr039241.t1;Parent=Rr039241.t1.mrna1;Target=Rr039241.t1 1681 1888 +
L3SC0000017	rubus_genome	gene	7592	15462	.	-	.	ID=Rr039242.t1.path1;Name=Rr039242.t1
L3SC0000017	rubus_genome	mRNA	7592	15462	.	-	.	ID=Rr039242.t1.mrna1;Name=Rr039242.t1;Parent=Rr039242.t1.path1;coverage=100.0;identity=99.8;matches=2471;mismatches=4;indels=0;unknowns=0
L3SC0000017	rubus_genome	exon	15149	15462	99	-	.	ID=Rr039242.t1.mrna1.exon1;Name=Rr039242.t1;Parent=Rr039242.t1.mrna1;Target=Rr039242.t1 2162 2475 -
L3SC0000017	rubus_genome	exon	14929	15033	100	-	.	ID=Rr039242.t1.mrna1.exon2;Name=Rr039242.t1;Parent=Rr039242.t1.mrna1;Target=Rr039242.t1 2057 2161 -
L3SC0000017	rubus_genome	exon	14455	14571	97	-	.	ID=Rr039242.t1.mrna1.exon3;Name=Rr039242.t1;Parent=Rr039242.t1.mrna1;Target=Rr039242.t1 1940 2056 -
L3SC0000017	rubus_genome	exon	14013	14153	100	-	.	ID=Rr039242.t1.mrna1.exon4;Name=Rr039242.t1;Parent=Rr039242.t1.mrna1;Target=Rr039242.t1 1799 1939 -
L3SC0000017	rubus_genome	exon	13245	13344	100	-	.	ID=Rr039242.t1.mrna1.exon5;Name=Rr039242.t1;Parent=Rr039242.t1.mrna1;Target=Rr039242.t1 1699 1798 -
L3SC0000017	rubus_genome	exon	12332	12459	100	-	.	ID=Rr039242.t1.mrna1.exon6;Name=Rr039242.t1;Parent=Rr039242.t1.mrna1;Target=Rr039242.t1 1571 1698 -
L3SC0000017	rubus_genome	exon	12170	12241	100	-	.	ID=Rr039242.t1.mrna1.exon7;Name=Rr039242.t1;Parent=Rr039242.t1.mrna1;Target=Rr039242.t1 1499 1570 -
L3SC0000017	rubus_genome	exon	11999	12063	100	-	.	ID=Rr039242.t1.mrna1.exon8;Name=Rr039242.t1;Parent=Rr039242.t1.mrna1;Target=Rr039242.t1 1434 1498 -
L3SC0000017	rubus_genome	exon	11490	11550	100	-	.	ID=Rr039242.t1.mrna1.exon9;Name=Rr039242.t1;Parent=Rr039242.t1.mrna1;Target=Rr039242.t1 1373 1433 -
L3SC0000017	rubus_genome	exon	11271	11388	100	-	.	ID=Rr039242.t1.mrna1.exon10;Name=Rr039242.t1;Parent=Rr039242.t1.mrna1;Target=Rr039242.t1 1255 1372 -
L3SC0000017	rubus_genome	exon	10604	10728	100	-	.	ID=Rr039242.t1.mrna1.exon11;Name=Rr039242.t1;Parent=Rr039242.t1.mrna1;Target=Rr039242.t1 1130 1254 -
L3SC0000017	rubus_genome	exon	10126	10202	100	-	.	ID=Rr039242.t1.mrna1.exon12;Name=Rr039242.t1;Parent=Rr039242.t1.mrna1;Target=Rr039242.t1 1053 1129 -
L3SC0000017	rubus_genome	exon	9273	9378	100	-	.	ID=Rr039242.t1.mrna1.exon13;Name=Rr039242.t1;Parent=Rr039242.t1.mrna1;Target=Rr039242.t1 947 1052 -
L3SC0000017	rubus_genome	exon	9012	9071	100	-	.	ID=Rr039242.t1.mrna1.exon14;Name=Rr039242.t1;Parent=Rr039242.t1.mrna1;Target=Rr039242.t1 887 946 -
L3SC0000017	rubus_genome	exon	8723	8803	100	-	.	ID=Rr039242.t1.mrna1.exon15;Name=Rr039242.t1;Parent=Rr039242.t1.mrna1;Target=Rr039242.t1 806 886 -
L3SC0000017	rubus_genome	exon	8317	8556	100	-	.	ID=Rr039242.t1.mrna1.exon16;Name=Rr039242.t1;Parent=Rr039242.t1.mrna1;Target=Rr039242.t1 566 805 -
L3SC0000017	rubus_genome	exon	7592	8156	100	-	.	ID=Rr039242.t1.mrna1.exon17;Name=Rr039242.t1;Parent=Rr039242.t1.mrna1;Target=Rr039242.t1 1 565 -
L3SC0000017	rubus_genome	CDS	15149	15265	99	-	0	ID=Rr039242.t1.mrna1.cds1;Name=Rr039242.t1;Parent=Rr039242.t1.mrna1;Target=Rr039242.t1 2162 2278 .
L3SC0000017	rubus_genome	CDS	14929	15033	100	-	0	ID=Rr039242.t1.mrna1.cds2;Name=Rr039242.t1;Parent=Rr039242.t1.mrna1;Target=Rr039242.t1 2057 2161 .
L3SC0000017	rubus_genome	CDS	14455	14571	97	-	0	ID=Rr039242.t1.mrna1.cds3;Name=Rr039242.t1;Parent=Rr039242.t1.mrna1;Target=Rr039242.t1 1940 2056 .
L3SC0000017	rubus_genome	CDS	14013	14153	100	-	0	ID=Rr039242.t1.mrna1.cds4;Name=Rr039242.t1;Parent=Rr039242.t1.mrna1;Target=Rr039242.t1 1799 1939 .
L3SC0000017	rubus_genome	CDS	13245	13344	100	-	0	ID=Rr039242.t1.mrna1.cds5;Name=Rr039242.t1;Parent=Rr039242.t1.mrna1;Target=Rr039242.t1 1699 1798 .
L3SC0000017	rubus_genome	CDS	12332	12459	100	-	1	ID=Rr039242.t1.mrna1.cds6;Name=Rr039242.t1;Parent=Rr039242.t1.mrna1;Target=Rr039242.t1 1571 1698 .
L3SC0000017	rubus_genome	CDS	12170	12241	100	-	0	ID=Rr039242.t1.mrna1.cds7;Name=Rr039242.t1;Parent=Rr039242.t1.mrna1;Target=Rr039242.t1 1499 1570 .
L3SC0000017	rubus_genome	CDS	11999	12063	100	-	0	ID=Rr039242.t1.mrna1.cds8;Name=Rr039242.t1;Parent=Rr039242.t1.mrna1;Target=Rr039242.t1 1434 1498 .
L3SC0000017	rubus_genome	CDS	11490	11550	100	-	2	ID=Rr039242.t1.mrna1.cds9;Name=Rr039242.t1;Parent=Rr039242.t1.mrna1;Target=Rr039242.t1 1373 1433 .
L3SC0000017	rubus_genome	CDS	11271	11388	100	-	0	ID=Rr039242.t1.mrna1.cds10;Name=Rr039242.t1;Parent=Rr039242.t1.mrna1;Target=Rr039242.t1 1255 1372 .
L3SC0000017	rubus_genome	CDS	10604	10728	100	-	1	ID=Rr039242.t1.mrna1.cds11;Name=Rr039242.t1;Parent=Rr039242.t1.mrna1;Target=Rr039242.t1 1130 1254 .
L3SC0000017	rubus_genome	CDS	10126	10202	100	-	0	ID=Rr039242.t1.mrna1.cds12;Name=Rr039242.t1;Parent=Rr039242.t1.mrna1;Target=Rr039242.t1 1053 1129 .
L3SC0000017	rubus_genome	CDS	9273	9378	100	-	2	ID=Rr039242.t1.mrna1.cds13;Name=Rr039242.t1;Parent=Rr039242.t1.mrna1;Target=Rr039242.t1 947 1052 .
L3SC0000017	rubus_genome	CDS	9012	9071	100	-	0	ID=Rr039242.t1.mrna1.cds14;Name=Rr039242.t1;Parent=Rr039242.t1.mrna1;Target=Rr039242.t1 887 946 .
L3SC0000017	rubus_genome	CDS	8723	8803	100	-	0	ID=Rr039242.t1.mrna1.cds15;Name=Rr039242.t1;Parent=Rr039242.t1.mrna1;Target=Rr039242.t1 806 886 .
L3SC0000017	rubus_genome	CDS	8317	8556	100	-	0	ID=Rr039242.t1.mrna1.cds16;Name=Rr039242.t1;Parent=Rr039242.t1.mrna1;Target=Rr039242.t1 566 805 .
L3SC0000017	rubus_genome	CDS	8022	8156	100	-	0	ID=Rr039242.t1.mrna1.cds17;Name=Rr039242.t1;Parent=Rr039242.t1.mrna1;Target=Rr039242.t1 431 565 .
L2SC0000017	rubus_genome	gene	873876	874349	.	+	.	ID=Rr039243.t1.path1;Name=Rr039243.t1
L2SC0000017	rubus_genome	mRNA	873876	874349	.	+	.	ID=Rr039243.t1.mrna1;Name=Rr039243.t1;Parent=Rr039243.t1.path1;coverage=100.0;identity=99.8;matches=473;mismatches=1;indels=0;unknowns=0
L2SC0000017	rubus_genome	exon	873876	874349	99	+	.	ID=Rr039243.t1.mrna1.exon1;Name=Rr039243.t1;Parent=Rr039243.t1.mrna1;Target=Rr039243.t1 474 1 .
L2SC0000017	rubus_genome	CDS	873878	874132	100	+	0	ID=Rr039243.t1.mrna1.cds1;Name=Rr039243.t1;Parent=Rr039243.t1.mrna1;Target=Rr039243.t1 257 3 .
L1SC0000017	rubus_genome	gene	685094	688903	.	-	.	ID=Rr039244.t1.path1;Name=Rr039244.t1
L1SC0000017	rubus_genome	mRNA	685094	688903	.	-	.	ID=Rr039244.t1.mrna1;Name=Rr039244.t1;Parent=Rr039244.t1.path1;coverage=100.0;identity=100.0;matches=1548;mismatches=0;indels=0;unknowns=0
L1SC0000017	rubus_genome	exon	688596	688903	100	-	.	ID=Rr039244.t1.mrna1.exon1;Name=Rr039244.t1;Parent=Rr039244.t1.mrna1;Target=Rr039244.t1 1241 1548 -
L1SC0000017	rubus_genome	exon	687270	687570	100	-	.	ID=Rr039244.t1.mrna1.exon2;Name=Rr039244.t1;Parent=Rr039244.t1.mrna1;Target=Rr039244.t1 940 1240 -
L1SC0000017	rubus_genome	exon	686507	686635	100	-	.	ID=Rr039244.t1.mrna1.exon3;Name=Rr039244.t1;Parent=Rr039244.t1.mrna1;Target=Rr039244.t1 811 939 -
L1SC0000017	rubus_genome	exon	685094	685903	100	-	.	ID=Rr039244.t1.mrna1.exon4;Name=Rr039244.t1;Parent=Rr039244.t1.mrna1;Target=Rr039244.t1 1 810 -
L1SC0000017	rubus_genome	CDS	688596	688901	100	-	0	ID=Rr039244.t1.mrna1.cds1;Name=Rr039244.t1;Parent=Rr039244.t1.mrna1;Target=Rr039244.t1 1241 1546 .
L1SC0000017	rubus_genome	CDS	687457	687570	100	-	0	ID=Rr039244.t1.mrna1.cds2;Name=Rr039244.t1;Parent=Rr039244.t1.mrna1;Target=Rr039244.t1 1127 1240 .
L1SC0000017	rubus_genome	gene	259726	262601	.	-	.	ID=Rr039245.t1.path1;Name=Rr039245.t1
L1SC0000017	rubus_genome	mRNA	259726	262601	.	-	.	ID=Rr039245.t1.mrna1;Name=Rr039245.t1;Parent=Rr039245.t1.path1;coverage=99.9;identity=100.0;matches=2197;mismatches=0;indels=0;unknowns=0
L1SC0000017	rubus_genome	exon	261778	262601	100	-	.	ID=Rr039245.t1.mrna1.exon1;Name=Rr039245.t1;Parent=Rr039245.t1.mrna1;Target=Rr039245.t1 1 824 +
L1SC0000017	rubus_genome	exon	261561	261668	100	-	.	ID=Rr039245.t1.mrna1.exon2;Name=Rr039245.t1;Parent=Rr039245.t1.mrna1;Target=Rr039245.t1 825 932 +
L1SC0000017	rubus_genome	exon	261319	261479	100	-	.	ID=Rr039245.t1.mrna1.exon3;Name=Rr039245.t1;Parent=Rr039245.t1.mrna1;Target=Rr039245.t1 933 1093 +
L1SC0000017	rubus_genome	exon	260977	261187	100	-	.	ID=Rr039245.t1.mrna1.exon4;Name=Rr039245.t1;Parent=Rr039245.t1.mrna1;Target=Rr039245.t1 1094 1304 +
L1SC0000017	rubus_genome	exon	260647	260884	100	-	.	ID=Rr039245.t1.mrna1.exon5;Name=Rr039245.t1;Parent=Rr039245.t1.mrna1;Target=Rr039245.t1 1305 1542 +
L1SC0000017	rubus_genome	exon	260329	260479	100	-	.	ID=Rr039245.t1.mrna1.exon6;Name=Rr039245.t1;Parent=Rr039245.t1.mrna1;Target=Rr039245.t1 1543 1693 +
L1SC0000017	rubus_genome	exon	259726	260229	100	-	.	ID=Rr039245.t1.mrna1.exon7;Name=Rr039245.t1;Parent=Rr039245.t1.mrna1;Target=Rr039245.t1 1694 2197 +
L1SC0000017	rubus_genome	CDS	261778	262585	100	-	0	ID=Rr039245.t1.mrna1.cds1;Name=Rr039245.t1;Parent=Rr039245.t1.mrna1;Target=Rr039245.t1 17 824 +
L1SC0000017	rubus_genome	CDS	261561	261668	100	-	1	ID=Rr039245.t1.mrna1.cds2;Name=Rr039245.t1;Parent=Rr039245.t1.mrna1;Target=Rr039245.t1 825 932 +
L1SC0000017	rubus_genome	CDS	261319	261479	100	-	1	ID=Rr039245.t1.mrna1.cds3;Name=Rr039245.t1;Parent=Rr039245.t1.mrna1;Target=Rr039245.t1 933 1093 +
L1SC0000017	rubus_genome	CDS	260977	261187	100	-	0	ID=Rr039245.t1.mrna1.cds4;Name=Rr039245.t1;Parent=Rr039245.t1.mrna1;Target=Rr039245.t1 1094 1304 +
L1SC0000017	rubus_genome	CDS	260647	260884	100	-	1	ID=Rr039245.t1.mrna1.cds5;Name=Rr039245.t1;Parent=Rr039245.t1.mrna1;Target=Rr039245.t1 1305 1542 +
L1SC0000017	rubus_genome	CDS	260329	260479	100	-	2	ID=Rr039245.t1.mrna1.cds6;Name=Rr039245.t1;Parent=Rr039245.t1.mrna1;Target=Rr039245.t1 1543 1693 +
L1SC0000017	rubus_genome	CDS	259927	260229	100	-	0	ID=Rr039245.t1.mrna1.cds7;Name=Rr039245.t1;Parent=Rr039245.t1.mrna1;Target=Rr039245.t1 1694 1996 +
L1SC0000017	rubus_genome	gene	1052486	1054099	.	-	.	ID=Rr039246.t1.path1;Name=Rr039246.t1
L1SC0000017	rubus_genome	mRNA	1052486	1054099	.	-	.	ID=Rr039246.t1.mrna1;Name=Rr039246.t1;Parent=Rr039246.t1.path1;coverage=100.0;identity=100.0;matches=863;mismatches=0;indels=0;unknowns=0
L1SC0000017	rubus_genome	exon	1053966	1054099	100	-	.	ID=Rr039246.t1.mrna1.exon1;Name=Rr039246.t1;Parent=Rr039246.t1.mrna1;Target=Rr039246.t1 730 863 -
L1SC0000017	rubus_genome	exon	1053708	1053829	100	-	.	ID=Rr039246.t1.mrna1.exon2;Name=Rr039246.t1;Parent=Rr039246.t1.mrna1;Target=Rr039246.t1 608 729 -
L1SC0000017	rubus_genome	exon	1053066	1053359	100	-	.	ID=Rr039246.t1.mrna1.exon3;Name=Rr039246.t1;Parent=Rr039246.t1.mrna1;Target=Rr039246.t1 314 607 -
L1SC0000017	rubus_genome	exon	1052486	1052798	100	-	.	ID=Rr039246.t1.mrna1.exon4;Name=Rr039246.t1;Parent=Rr039246.t1.mrna1;Target=Rr039246.t1 1 313 -
L1SC0000017	rubus_genome	CDS	1053966	1054098	100	-	0	ID=Rr039246.t1.mrna1.cds1;Name=Rr039246.t1;Parent=Rr039246.t1.mrna1;Target=Rr039246.t1 730 862 .
L1SC0000017	rubus_genome	CDS	1053708	1053829	100	-	1	ID=Rr039246.t1.mrna1.cds2;Name=Rr039246.t1;Parent=Rr039246.t1.mrna1;Target=Rr039246.t1 608 729 .
L1SC0000017	rubus_genome	CDS	1053066	1053359	100	-	0	ID=Rr039246.t1.mrna1.cds3;Name=Rr039246.t1;Parent=Rr039246.t1.mrna1;Target=Rr039246.t1 314 607 .
L1SC0000017	rubus_genome	CDS	1052670	1052798	100	-	0	ID=Rr039246.t1.mrna1.cds4;Name=Rr039246.t1;Parent=Rr039246.t1.mrna1;Target=Rr039246.t1 185 313 .
L1SC0000017	rubus_genome	gene	384652	391194	.	+	.	ID=Rr039249.t1.path1;Name=Rr039249.t1
L1SC0000017	rubus_genome	mRNA	384652	391194	.	+	.	ID=Rr039249.t1.mrna1;Name=Rr039249.t1;Parent=Rr039249.t1.path1;coverage=100.0;identity=100.0;matches=3374;mismatches=0;indels=0;unknowns=0
L1SC0000017	rubus_genome	exon	384652	385223	100	+	.	ID=Rr039249.t1.mrna1.exon1;Name=Rr039249.t1;Parent=Rr039249.t1.mrna1;Target=Rr039249.t1 572 1 .
L1SC0000017	rubus_genome	exon	385353	385519	100	+	.	ID=Rr039249.t1.mrna1.exon2;Name=Rr039249.t1;Parent=Rr039249.t1.mrna1;Target=Rr039249.t1 739 573 .
L1SC0000017	rubus_genome	exon	385982	386093	100	+	.	ID=Rr039249.t1.mrna1.exon3;Name=Rr039249.t1;Parent=Rr039249.t1.mrna1;Target=Rr039249.t1 851 740 .
L1SC0000017	rubus_genome	exon	386229	386283	100	+	.	ID=Rr039249.t1.mrna1.exon4;Name=Rr039249.t1;Parent=Rr039249.t1.mrna1;Target=Rr039249.t1 906 852 .
L1SC0000017	rubus_genome	exon	386359	386472	100	+	.	ID=Rr039249.t1.mrna1.exon5;Name=Rr039249.t1;Parent=Rr039249.t1.mrna1;Target=Rr039249.t1 1020 907 .
L1SC0000017	rubus_genome	exon	386590	386673	100	+	.	ID=Rr039249.t1.mrna1.exon6;Name=Rr039249.t1;Parent=Rr039249.t1.mrna1;Target=Rr039249.t1 1104 1021 .
L1SC0000017	rubus_genome	exon	386751	386994	100	+	.	ID=Rr039249.t1.mrna1.exon7;Name=Rr039249.t1;Parent=Rr039249.t1.mrna1;Target=Rr039249.t1 1348 1105 .
L1SC0000017	rubus_genome	exon	387116	387241	100	+	.	ID=Rr039249.t1.mrna1.exon8;Name=Rr039249.t1;Parent=Rr039249.t1.mrna1;Target=Rr039249.t1 1474 1349 .
L1SC0000017	rubus_genome	exon	387733	388312	100	+	.	ID=Rr039249.t1.mrna1.exon9;Name=Rr039249.t1;Parent=Rr039249.t1.mrna1;Target=Rr039249.t1 2054 1475 .
L1SC0000017	rubus_genome	exon	388411	388481	100	+	.	ID=Rr039249.t1.mrna1.exon10;Name=Rr039249.t1;Parent=Rr039249.t1.mrna1;Target=Rr039249.t1 2125 2055 .
L1SC0000017	rubus_genome	exon	388803	388894	100	+	.	ID=Rr039249.t1.mrna1.exon11;Name=Rr039249.t1;Parent=Rr039249.t1.mrna1;Target=Rr039249.t1 2217 2126 .
L1SC0000017	rubus_genome	exon	388978	389037	100	+	.	ID=Rr039249.t1.mrna1.exon12;Name=Rr039249.t1;Parent=Rr039249.t1.mrna1;Target=Rr039249.t1 2277 2218 .
L1SC0000017	rubus_genome	exon	389142	389375	100	+	.	ID=Rr039249.t1.mrna1.exon13;Name=Rr039249.t1;Parent=Rr039249.t1.mrna1;Target=Rr039249.t1 2511 2278 .
L1SC0000017	rubus_genome	exon	389448	389524	100	+	.	ID=Rr039249.t1.mrna1.exon14;Name=Rr039249.t1;Parent=Rr039249.t1.mrna1;Target=Rr039249.t1 2588 2512 .
L1SC0000017	rubus_genome	exon	389609	389678	100	+	.	ID=Rr039249.t1.mrna1.exon15;Name=Rr039249.t1;Parent=Rr039249.t1.mrna1;Target=Rr039249.t1 2658 2589 .
L1SC0000017	rubus_genome	exon	389757	389870	100	+	.	ID=Rr039249.t1.mrna1.exon16;Name=Rr039249.t1;Parent=Rr039249.t1.mrna1;Target=Rr039249.t1 2772 2659 .
L1SC0000017	rubus_genome	exon	390345	390411	100	+	.	ID=Rr039249.t1.mrna1.exon17;Name=Rr039249.t1;Parent=Rr039249.t1.mrna1;Target=Rr039249.t1 2839 2773 .
L1SC0000017	rubus_genome	exon	390571	390675	100	+	.	ID=Rr039249.t1.mrna1.exon18;Name=Rr039249.t1;Parent=Rr039249.t1.mrna1;Target=Rr039249.t1 2944 2840 .
L1SC0000017	rubus_genome	exon	390765	391194	100	+	.	ID=Rr039249.t1.mrna1.exon19;Name=Rr039249.t1;Parent=Rr039249.t1.mrna1;Target=Rr039249.t1 3374 2945 .
L1SC0000017	rubus_genome	CDS	388122	388312	100	+	0	ID=Rr039249.t1.mrna1.cds1;Name=Rr039249.t1;Parent=Rr039249.t1.mrna1;Target=Rr039249.t1 2054 1864 .
L1SC0000017	rubus_genome	CDS	388411	388481	100	+	2	ID=Rr039249.t1.mrna1.cds2;Name=Rr039249.t1;Parent=Rr039249.t1.mrna1;Target=Rr039249.t1 2125 2055 .
L1SC0000017	rubus_genome	CDS	388803	388894	100	+	1	ID=Rr039249.t1.mrna1.cds3;Name=Rr039249.t1;Parent=Rr039249.t1.mrna1;Target=Rr039249.t1 2217 2126 .
L1SC0000017	rubus_genome	CDS	388978	389037	100	+	0	ID=Rr039249.t1.mrna1.cds4;Name=Rr039249.t1;Parent=Rr039249.t1.mrna1;Target=Rr039249.t1 2277 2218 .
L1SC0000017	rubus_genome	CDS	389142	389375	100	+	0	ID=Rr039249.t1.mrna1.cds5;Name=Rr039249.t1;Parent=Rr039249.t1.mrna1;Target=Rr039249.t1 2511 2278 .
L1SC0000017	rubus_genome	CDS	389448	389524	100	+	0	ID=Rr039249.t1.mrna1.cds6;Name=Rr039249.t1;Parent=Rr039249.t1.mrna1;Target=Rr039249.t1 2588 2512 .
L1SC0000017	rubus_genome	CDS	389609	389678	100	+	2	ID=Rr039249.t1.mrna1.cds7;Name=Rr039249.t1;Parent=Rr039249.t1.mrna1;Target=Rr039249.t1 2658 2589 .
L1SC0000017	rubus_genome	CDS	389757	389870	100	+	0	ID=Rr039249.t1.mrna1.cds8;Name=Rr039249.t1;Parent=Rr039249.t1.mrna1;Target=Rr039249.t1 2772 2659 .
L1SC0000017	rubus_genome	CDS	390345	390411	100	+	0	ID=Rr039249.t1.mrna1.cds9;Name=Rr039249.t1;Parent=Rr039249.t1.mrna1;Target=Rr039249.t1 2839 2773 .
L1SC0000017	rubus_genome	CDS	390571	390675	100	+	1	ID=Rr039249.t1.mrna1.cds10;Name=Rr039249.t1;Parent=Rr039249.t1.mrna1;Target=Rr039249.t1 2944 2840 .
L1SC0000017	rubus_genome	CDS	390765	390889	100	+	1	ID=Rr039249.t1.mrna1.cds11;Name=Rr039249.t1;Parent=Rr039249.t1.mrna1;Target=Rr039249.t1 3069 2945 .
L1SC0000017	rubus_genome	gene	451871	454973	.	-	.	ID=Rr039250.t1.path1;Name=Rr039250.t1
L1SC0000017	rubus_genome	mRNA	451871	454973	.	-	.	ID=Rr039250.t1.mrna1;Name=Rr039250.t1;Parent=Rr039250.t1.path1;coverage=100.0;identity=100.0;matches=1404;mismatches=0;indels=0;unknowns=0
L1SC0000017	rubus_genome	exon	454701	454973	100	-	.	ID=Rr039250.t1.mrna1.exon1;Name=Rr039250.t1;Parent=Rr039250.t1.mrna1;Target=Rr039250.t1 1 273 +
L1SC0000017	rubus_genome	exon	453813	453877	100	-	.	ID=Rr039250.t1.mrna1.exon2;Name=Rr039250.t1;Parent=Rr039250.t1.mrna1;Target=Rr039250.t1 274 338 +
L1SC0000017	rubus_genome	exon	453619	453702	100	-	.	ID=Rr039250.t1.mrna1.exon3;Name=Rr039250.t1;Parent=Rr039250.t1.mrna1;Target=Rr039250.t1 339 422 +
L1SC0000017	rubus_genome	exon	452790	452966	100	-	.	ID=Rr039250.t1.mrna1.exon4;Name=Rr039250.t1;Parent=Rr039250.t1.mrna1;Target=Rr039250.t1 423 599 +
L1SC0000017	rubus_genome	exon	451871	452675	100	-	.	ID=Rr039250.t1.mrna1.exon5;Name=Rr039250.t1;Parent=Rr039250.t1.mrna1;Target=Rr039250.t1 600 1404 +
L1SC0000017	rubus_genome	CDS	453813	453845	100	-	0	ID=Rr039250.t1.mrna1.cds1;Name=Rr039250.t1;Parent=Rr039250.t1.mrna1;Target=Rr039250.t1 306 338 +
L1SC0000017	rubus_genome	CDS	453619	453702	100	-	0	ID=Rr039250.t1.mrna1.cds2;Name=Rr039250.t1;Parent=Rr039250.t1.mrna1;Target=Rr039250.t1 339 422 +
L1SC0000017	rubus_genome	CDS	452790	452966	100	-	0	ID=Rr039250.t1.mrna1.cds3;Name=Rr039250.t1;Parent=Rr039250.t1.mrna1;Target=Rr039250.t1 423 599 +
L1SC0000017	rubus_genome	CDS	452646	452675	100	-	0	ID=Rr039250.t1.mrna1.cds4;Name=Rr039250.t1;Parent=Rr039250.t1.mrna1;Target=Rr039250.t1 600 629 +
L1SC0000017	rubus_genome	gene	284176	288714	.	+	.	ID=Rr039251.t1.path1;Name=Rr039251.t1
L1SC0000017	rubus_genome	mRNA	284176	288714	.	+	.	ID=Rr039251.t1.mrna1;Name=Rr039251.t1;Parent=Rr039251.t1.path1;coverage=100.0;identity=100.0;matches=1843;mismatches=0;indels=0;unknowns=0
L1SC0000017	rubus_genome	exon	284176	284558	100	+	.	ID=Rr039251.t1.mrna1.exon1;Name=Rr039251.t1;Parent=Rr039251.t1.mrna1;Target=Rr039251.t1 1 383 +
L1SC0000017	rubus_genome	exon	284687	284808	100	+	.	ID=Rr039251.t1.mrna1.exon2;Name=Rr039251.t1;Parent=Rr039251.t1.mrna1;Target=Rr039251.t1 384 505 +
L1SC0000017	rubus_genome	exon	284950	285135	100	+	.	ID=Rr039251.t1.mrna1.exon3;Name=Rr039251.t1;Parent=Rr039251.t1.mrna1;Target=Rr039251.t1 506 691 +
L1SC0000017	rubus_genome	exon	285358	285472	100	+	.	ID=Rr039251.t1.mrna1.exon4;Name=Rr039251.t1;Parent=Rr039251.t1.mrna1;Target=Rr039251.t1 692 806 +
L1SC0000017	rubus_genome	exon	286250	286457	100	+	.	ID=Rr039251.t1.mrna1.exon5;Name=Rr039251.t1;Parent=Rr039251.t1.mrna1;Target=Rr039251.t1 807 1014 +
L1SC0000017	rubus_genome	exon	286550	287355	100	+	.	ID=Rr039251.t1.mrna1.exon6;Name=Rr039251.t1;Parent=Rr039251.t1.mrna1;Target=Rr039251.t1 1015 1820 +
L1SC0000017	rubus_genome	exon	288692	288714	100	+	.	ID=Rr039251.t1.mrna1.exon7;Name=Rr039251.t1;Parent=Rr039251.t1.mrna1;Target=Rr039251.t1 1821 1843 +
L1SC0000017	rubus_genome	CDS	284788	284808	100	+	0	ID=Rr039251.t1.mrna1.cds1;Name=Rr039251.t1;Parent=Rr039251.t1.mrna1;Target=Rr039251.t1 485 505 +
L1SC0000017	rubus_genome	CDS	284950	285135	100	+	0	ID=Rr039251.t1.mrna1.cds2;Name=Rr039251.t1;Parent=Rr039251.t1.mrna1;Target=Rr039251.t1 506 691 +
L1SC0000017	rubus_genome	CDS	285358	285472	100	+	0	ID=Rr039251.t1.mrna1.cds3;Name=Rr039251.t1;Parent=Rr039251.t1.mrna1;Target=Rr039251.t1 692 806 +
L1SC0000017	rubus_genome	CDS	286250	286457	100	+	1	ID=Rr039251.t1.mrna1.cds4;Name=Rr039251.t1;Parent=Rr039251.t1.mrna1;Target=Rr039251.t1 807 1014 +
L1SC0000017	rubus_genome	CDS	286550	286640	100	+	2	ID=Rr039251.t1.mrna1.cds5;Name=Rr039251.t1;Parent=Rr039251.t1.mrna1;Target=Rr039251.t1 1015 1105 +
L1SC0000017	rubus_genome	gene	993229	995618	.	+	.	ID=Rr039252.t1.path1;Name=Rr039252.t1
L1SC0000017	rubus_genome	mRNA	993229	995618	.	+	.	ID=Rr039252.t1.mrna1;Name=Rr039252.t1;Parent=Rr039252.t1.path1;coverage=100.0;identity=100.0;matches=874;mismatches=0;indels=0;unknowns=0
L1SC0000017	rubus_genome	exon	993229	993441	100	+	.	ID=Rr039252.t1.mrna1.exon1;Name=Rr039252.t1;Parent=Rr039252.t1.mrna1;Target=Rr039252.t1 1 213 +
L1SC0000017	rubus_genome	exon	993953	994027	100	+	.	ID=Rr039252.t1.mrna1.exon2;Name=Rr039252.t1;Parent=Rr039252.t1.mrna1;Target=Rr039252.t1 214 288 +
L1SC0000017	rubus_genome	exon	995033	995618	100	+	.	ID=Rr039252.t1.mrna1.exon3;Name=Rr039252.t1;Parent=Rr039252.t1.mrna1;Target=Rr039252.t1 289 874 +
L1SC0000017	rubus_genome	CDS	993288	993441	100	+	0	ID=Rr039252.t1.mrna1.cds1;Name=Rr039252.t1;Parent=Rr039252.t1.mrna1;Target=Rr039252.t1 60 213 +
L1SC0000017	rubus_genome	CDS	993953	994027	100	+	1	ID=Rr039252.t1.mrna1.cds2;Name=Rr039252.t1;Parent=Rr039252.t1.mrna1;Target=Rr039252.t1 214 288 +
L1SC0000017	rubus_genome	CDS	995033	995349	100	+	1	ID=Rr039252.t1.mrna1.cds3;Name=Rr039252.t1;Parent=Rr039252.t1.mrna1;Target=Rr039252.t1 289 605 +
L2SC0000017	rubus_genome	gene	21532	26537	.	-	.	ID=Rr039253.t1.path1;Name=Rr039253.t1
L2SC0000017	rubus_genome	mRNA	21532	26537	.	-	.	ID=Rr039253.t1.mrna1;Name=Rr039253.t1;Parent=Rr039253.t1.path1;coverage=99.9;identity=98.9;matches=1774;mismatches=13;indels=6;unknowns=0
L2SC0000017	rubus_genome	exon	26248	26537	97	-	.	ID=Rr039253.t1.mrna1.exon1;Name=Rr039253.t1;Parent=Rr039253.t1.mrna1;Target=Rr039253.t1 1 290 +
L2SC0000017	rubus_genome	exon	25287	25598	99	-	.	ID=Rr039253.t1.mrna1.exon2;Name=Rr039253.t1;Parent=Rr039253.t1.mrna1;Target=Rr039253.t1 291 602 +
L2SC0000017	rubus_genome	exon	23551	23642	100	-	.	ID=Rr039253.t1.mrna1.exon3;Name=Rr039253.t1;Parent=Rr039253.t1.mrna1;Target=Rr039253.t1 603 694 +
L2SC0000017	rubus_genome	exon	23360	23428	100	-	.	ID=Rr039253.t1.mrna1.exon4;Name=Rr039253.t1;Parent=Rr039253.t1.mrna1;Target=Rr039253.t1 695 763 +
L2SC0000017	rubus_genome	exon	22832	22972	100	-	.	ID=Rr039253.t1.mrna1.exon5;Name=Rr039253.t1;Parent=Rr039253.t1.mrna1;Target=Rr039253.t1 764 904 +
L2SC0000017	rubus_genome	exon	21532	22417	98	-	.	ID=Rr039253.t1.mrna1.exon6;Name=Rr039253.t1;Parent=Rr039253.t1.mrna1;Target=Rr039253.t1 905 1790 +
L2SC0000017	rubus_genome	CDS	25287	25527	99	-	0	ID=Rr039253.t1.mrna1.cds1;Name=Rr039253.t1;Parent=Rr039253.t1.mrna1;Target=Rr039253.t1 362 602 +
L2SC0000017	rubus_genome	CDS	23551	23642	100	-	1	ID=Rr039253.t1.mrna1.cds2;Name=Rr039253.t1;Parent=Rr039253.t1.mrna1;Target=Rr039253.t1 603 694 +
L2SC0000017	rubus_genome	CDS	23360	23428	100	-	0	ID=Rr039253.t1.mrna1.cds3;Name=Rr039253.t1;Parent=Rr039253.t1.mrna1;Target=Rr039253.t1 695 763 +
L2SC0000017	rubus_genome	CDS	22832	22972	100	-	0	ID=Rr039253.t1.mrna1.cds4;Name=Rr039253.t1;Parent=Rr039253.t1.mrna1;Target=Rr039253.t1 764 904 +
L2SC0000017	rubus_genome	CDS	22034	22417	97	-	0	ID=Rr039253.t1.mrna1.cds5;Name=Rr039253.t1;Parent=Rr039253.t1.mrna1;Target=Rr039253.t1 905 1288 +
L1SC0000017	rubus_genome	gene	652454	655975	.	+	.	ID=Rr039254.t1.path1;Name=Rr039254.t1
L1SC0000017	rubus_genome	mRNA	652454	655975	.	+	.	ID=Rr039254.t1.mrna1;Name=Rr039254.t1;Parent=Rr039254.t1.path1;coverage=100.0;identity=100.0;matches=2699;mismatches=0;indels=1;unknowns=0
L1SC0000017	rubus_genome	exon	652454	653147	99	+	.	ID=Rr039254.t1.mrna1.exon1;Name=Rr039254.t1;Parent=Rr039254.t1.mrna1;Target=Rr039254.t1 2 696 +
L1SC0000017	rubus_genome	exon	653249	653325	100	+	.	ID=Rr039254.t1.mrna1.exon2;Name=Rr039254.t1;Parent=Rr039254.t1.mrna1;Target=Rr039254.t1 697 773 +
L1SC0000017	rubus_genome	exon	653438	653474	100	+	.	ID=Rr039254.t1.mrna1.exon3;Name=Rr039254.t1;Parent=Rr039254.t1.mrna1;Target=Rr039254.t1 774 810 +
L1SC0000017	rubus_genome	exon	653818	653917	100	+	.	ID=Rr039254.t1.mrna1.exon4;Name=Rr039254.t1;Parent=Rr039254.t1.mrna1;Target=Rr039254.t1 811 910 +
L1SC0000017	rubus_genome	exon	654093	654174	100	+	.	ID=Rr039254.t1.mrna1.exon5;Name=Rr039254.t1;Parent=Rr039254.t1.mrna1;Target=Rr039254.t1 911 992 +
L1SC0000017	rubus_genome	exon	654267	655975	100	+	.	ID=Rr039254.t1.mrna1.exon6;Name=Rr039254.t1;Parent=Rr039254.t1.mrna1;Target=Rr039254.t1 993 2701 +
L1SC0000017	rubus_genome	CDS	652772	653147	100	+	0	ID=Rr039254.t1.mrna1.cds1;Name=Rr039254.t1;Parent=Rr039254.t1.mrna1;Target=Rr039254.t1 321 696 +
L1SC0000017	rubus_genome	CDS	653249	653325	100	+	1	ID=Rr039254.t1.mrna1.cds2;Name=Rr039254.t1;Parent=Rr039254.t1.mrna1;Target=Rr039254.t1 697 773 +
L1SC0000017	rubus_genome	CDS	653438	653474	100	+	0	ID=Rr039254.t1.mrna1.cds3;Name=Rr039254.t1;Parent=Rr039254.t1.mrna1;Target=Rr039254.t1 774 810 +
L1SC0000017	rubus_genome	CDS	653818	653917	100	+	1	ID=Rr039254.t1.mrna1.cds4;Name=Rr039254.t1;Parent=Rr039254.t1.mrna1;Target=Rr039254.t1 811 910 +
L1SC0000017	rubus_genome	CDS	654093	654174	100	+	2	ID=Rr039254.t1.mrna1.cds5;Name=Rr039254.t1;Parent=Rr039254.t1.mrna1;Target=Rr039254.t1 911 992 +
L1SC0000017	rubus_genome	CDS	654267	654365	100	+	0	ID=Rr039254.t1.mrna1.cds6;Name=Rr039254.t1;Parent=Rr039254.t1.mrna1;Target=Rr039254.t1 993 1091 +
L2SC0000017	rubus_genome	gene	1	703	.	-	.	ID=Rr039255.t1.path1;Name=Rr039255.t1
L2SC0000017	rubus_genome	mRNA	1	703	.	-	.	ID=Rr039255.t1.mrna1;Name=Rr039255.t1;Parent=Rr039255.t1.path1;coverage=40.0;identity=99.2;matches=703;mismatches=0;indels=6;unknowns=0
L2SC0000017	rubus_genome	exon	1	703	99	-	.	ID=Rr039255.t1.mrna1.exon1;Name=Rr039255.t1;Parent=Rr039255.t1.mrna1;Target=Rr039255.t1 729 21 .
L2SC0000017	rubus_genome	CDS	158	328	96	-	0	ID=Rr039255.t1.mrna1.cds1;Name=Rr039255.t1;Parent=Rr039255.t1.mrna1;Target=Rr039255.t1 572 396 .
L1SC0000017	rubus_genome	gene	1181364	1181539	.	-	.	ID=Rr039255.t1.path2;Name=Rr039255.t1
L1SC0000017	rubus_genome	mRNA	1181364	1181539	.	-	.	ID=Rr039255.t1.mrna2;Name=Rr039255.t1;Parent=Rr039255.t1.path2;coverage=9.9;identity=99.4;matches=175;mismatches=1;indels=0;unknowns=0
L1SC0000017	rubus_genome	exon	1181364	1181539	99	-	.	ID=Rr039255.t1.mrna2.exon1;Name=Rr039255.t1;Parent=Rr039255.t1.mrna2;Target=Rr039255.t1 905 730 .
L2SC0000017	rubus_genome	gene	367882	374158	.	-	.	ID=Rr039256.t1.path1;Name=Rr039256.t1
L2SC0000017	rubus_genome	mRNA	367882	374158	.	-	.	ID=Rr039256.t1.mrna1;Name=Rr039256.t1;Parent=Rr039256.t1.path1;coverage=100.0;identity=99.9;matches=2467;mismatches=3;indels=0;unknowns=0
L2SC0000017	rubus_genome	exon	373478	374158	100	-	.	ID=Rr039256.t1.mrna1.exon1;Name=Rr039256.t1;Parent=Rr039256.t1.mrna1;Target=Rr039256.t1 1790 2470 -
L2SC0000017	rubus_genome	exon	372861	373067	99	-	.	ID=Rr039256.t1.mrna1.exon2;Name=Rr039256.t1;Parent=Rr039256.t1.mrna1;Target=Rr039256.t1 1583 1789 -
L2SC0000017	rubus_genome	exon	372637	372736	100	-	.	ID=Rr039256.t1.mrna1.exon3;Name=Rr039256.t1;Parent=Rr039256.t1.mrna1;Target=Rr039256.t1 1483 1582 -
L2SC0000017	rubus_genome	exon	372062	372144	100	-	.	ID=Rr039256.t1.mrna1.exon4;Name=Rr039256.t1;Parent=Rr039256.t1.mrna1;Target=Rr039256.t1 1400 1482 -
L2SC0000017	rubus_genome	exon	371881	371937	100	-	.	ID=Rr039256.t1.mrna1.exon5;Name=Rr039256.t1;Parent=Rr039256.t1.mrna1;Target=Rr039256.t1 1343 1399 -
L2SC0000017	rubus_genome	exon	371654	371806	100	-	.	ID=Rr039256.t1.mrna1.exon6;Name=Rr039256.t1;Parent=Rr039256.t1.mrna1;Target=Rr039256.t1 1190 1342 -
L2SC0000017	rubus_genome	exon	371456	371534	100	-	.	ID=Rr039256.t1.mrna1.exon7;Name=Rr039256.t1;Parent=Rr039256.t1.mrna1;Target=Rr039256.t1 1111 1189 -
L2SC0000017	rubus_genome	exon	371169	371317	100	-	.	ID=Rr039256.t1.mrna1.exon8;Name=Rr039256.t1;Parent=Rr039256.t1.mrna1;Target=Rr039256.t1 962 1110 -
L2SC0000017	rubus_genome	exon	370921	371055	100	-	.	ID=Rr039256.t1.mrna1.exon9;Name=Rr039256.t1;Parent=Rr039256.t1.mrna1;Target=Rr039256.t1 827 961 -
L2SC0000017	rubus_genome	exon	370678	370791	100	-	.	ID=Rr039256.t1.mrna1.exon10;Name=Rr039256.t1;Parent=Rr039256.t1.mrna1;Target=Rr039256.t1 713 826 -
L2SC0000017	rubus_genome	exon	369553	369663	100	-	.	ID=Rr039256.t1.mrna1.exon11;Name=Rr039256.t1;Parent=Rr039256.t1.mrna1;Target=Rr039256.t1 602 712 -
L2SC0000017	rubus_genome	exon	369350	369458	100	-	.	ID=Rr039256.t1.mrna1.exon12;Name=Rr039256.t1;Parent=Rr039256.t1.mrna1;Target=Rr039256.t1 493 601 -
L2SC0000017	rubus_genome	exon	367882	368373	99	-	.	ID=Rr039256.t1.mrna1.exon13;Name=Rr039256.t1;Parent=Rr039256.t1.mrna1;Target=Rr039256.t1 1 492 -
L2SC0000017	rubus_genome	CDS	373478	373993	100	-	0	ID=Rr039256.t1.mrna1.cds1;Name=Rr039256.t1;Parent=Rr039256.t1.mrna1;Target=Rr039256.t1 1790 2305 .
L2SC0000017	rubus_genome	CDS	372861	373067	99	-	0	ID=Rr039256.t1.mrna1.cds2;Name=Rr039256.t1;Parent=Rr039256.t1.mrna1;Target=Rr039256.t1 1583 1789 .
L2SC0000017	rubus_genome	CDS	372637	372736	100	-	0	ID=Rr039256.t1.mrna1.cds3;Name=Rr039256.t1;Parent=Rr039256.t1.mrna1;Target=Rr039256.t1 1483 1582 .
L2SC0000017	rubus_genome	CDS	372062	372144	100	-	1	ID=Rr039256.t1.mrna1.cds4;Name=Rr039256.t1;Parent=Rr039256.t1.mrna1;Target=Rr039256.t1 1400 1482 .
L2SC0000017	rubus_genome	CDS	371881	371937	100	-	0	ID=Rr039256.t1.mrna1.cds5;Name=Rr039256.t1;Parent=Rr039256.t1.mrna1;Target=Rr039256.t1 1343 1399 .
L2SC0000017	rubus_genome	CDS	371654	371806	100	-	0	ID=Rr039256.t1.mrna1.cds6;Name=Rr039256.t1;Parent=Rr039256.t1.mrna1;Target=Rr039256.t1 1190 1342 .
L2SC0000017	rubus_genome	CDS	371456	371534	100	-	0	ID=Rr039256.t1.mrna1.cds7;Name=Rr039256.t1;Parent=Rr039256.t1.mrna1;Target=Rr039256.t1 1111 1189 .
L2SC0000017	rubus_genome	CDS	371169	371317	100	-	1	ID=Rr039256.t1.mrna1.cds8;Name=Rr039256.t1;Parent=Rr039256.t1.mrna1;Target=Rr039256.t1 962 1110 .
L2SC0000017	rubus_genome	CDS	370921	371055	100	-	0	ID=Rr039256.t1.mrna1.cds9;Name=Rr039256.t1;Parent=Rr039256.t1.mrna1;Target=Rr039256.t1 827 961 .
L2SC0000017	rubus_genome	CDS	370678	370791	100	-	0	ID=Rr039256.t1.mrna1.cds10;Name=Rr039256.t1;Parent=Rr039256.t1.mrna1;Target=Rr039256.t1 713 826 .
L2SC0000017	rubus_genome	CDS	369553	369663	100	-	0	ID=Rr039256.t1.mrna1.cds11;Name=Rr039256.t1;Parent=Rr039256.t1.mrna1;Target=Rr039256.t1 602 712 .
L2SC0000017	rubus_genome	CDS	369350	369458	100	-	0	ID=Rr039256.t1.mrna1.cds12;Name=Rr039256.t1;Parent=Rr039256.t1.mrna1;Target=Rr039256.t1 493 601 .
L2SC0000017	rubus_genome	CDS	368300	368373	100	-	1	ID=Rr039256.t1.mrna1.cds13;Name=Rr039256.t1;Parent=Rr039256.t1.mrna1;Target=Rr039256.t1 419 492 .
L2SC0000017	rubus_genome	gene	12731	18678	.	+	.	ID=Rr039257.t1.path1;Name=Rr039257.t1
L2SC0000017	rubus_genome	mRNA	12731	18678	.	+	.	ID=Rr039257.t1.mrna1;Name=Rr039257.t1;Parent=Rr039257.t1.path1;coverage=100.0;identity=98.4;matches=3174;mismatches=14;indels=39;unknowns=0
L2SC0000017	rubus_genome	exon	12731	12782	68	+	.	ID=Rr039257.t1.mrna1.exon1;Name=Rr039257.t1;Parent=Rr039257.t1.mrna1;Target=Rr039257.t1 3139 3214 -
L2SC0000017	rubus_genome	exon	12876	12896	100	+	.	ID=Rr039257.t1.mrna1.exon2;Name=Rr039257.t1;Parent=Rr039257.t1.mrna1;Target=Rr039257.t1 3118 3138 -
L2SC0000017	rubus_genome	exon	12985	13085	98	+	.	ID=Rr039257.t1.mrna1.exon3;Name=Rr039257.t1;Parent=Rr039257.t1.mrna1;Target=Rr039257.t1 3017 3117 -
L2SC0000017	rubus_genome	exon	13201	13258	100	+	.	ID=Rr039257.t1.mrna1.exon4;Name=Rr039257.t1;Parent=Rr039257.t1.mrna1;Target=Rr039257.t1 2959 3016 -
L2SC0000017	rubus_genome	exon	13374	13417	100	+	.	ID=Rr039257.t1.mrna1.exon5;Name=Rr039257.t1;Parent=Rr039257.t1.mrna1;Target=Rr039257.t1 2915 2958 -
L2SC0000017	rubus_genome	exon	13524	13604	100	+	.	ID=Rr039257.t1.mrna1.exon6;Name=Rr039257.t1;Parent=Rr039257.t1.mrna1;Target=Rr039257.t1 2834 2914 -
L2SC0000017	rubus_genome	exon	13761	13831	100	+	.	ID=Rr039257.t1.mrna1.exon7;Name=Rr039257.t1;Parent=Rr039257.t1.mrna1;Target=Rr039257.t1 2763 2833 -
L2SC0000017	rubus_genome	exon	13927	14037	100	+	.	ID=Rr039257.t1.mrna1.exon8;Name=Rr039257.t1;Parent=Rr039257.t1.mrna1;Target=Rr039257.t1 2652 2762 -
L2SC0000017	rubus_genome	exon	14381	14463	100	+	.	ID=Rr039257.t1.mrna1.exon9;Name=Rr039257.t1;Parent=Rr039257.t1.mrna1;Target=Rr039257.t1 2569 2651 -
L2SC0000017	rubus_genome	exon	15002	15218	99	+	.	ID=Rr039257.t1.mrna1.exon10;Name=Rr039257.t1;Parent=Rr039257.t1.mrna1;Target=Rr039257.t1 2352 2568 -
L2SC0000017	rubus_genome	exon	15842	15925	95	+	.	ID=Rr039257.t1.mrna1.exon11;Name=Rr039257.t1;Parent=Rr039257.t1.mrna1;Target=Rr039257.t1 2268 2351 -
L2SC0000017	rubus_genome	exon	16207	17164	99	+	.	ID=Rr039257.t1.mrna1.exon12;Name=Rr039257.t1;Parent=Rr039257.t1.mrna1;Target=Rr039257.t1 1310 2267 -
L2SC0000017	rubus_genome	exon	17268	18035	98	+	.	ID=Rr039257.t1.mrna1.exon13;Name=Rr039257.t1;Parent=Rr039257.t1.mrna1;Target=Rr039257.t1 555 1309 -
L2SC0000017	rubus_genome	exon	18127	18678	99	+	.	ID=Rr039257.t1.mrna1.exon14;Name=Rr039257.t1;Parent=Rr039257.t1.mrna1;Target=Rr039257.t1 1 554 -
L2SC0000017	rubus_genome	CDS	12731	12782	68	+	0	ID=Rr039257.t1.mrna1.cds1;Name=Rr039257.t1;Parent=Rr039257.t1.mrna1;Target=Rr039257.t1 3139 3214 .
L2SC0000017	rubus_genome	CDS	12876	12896	100	+	1	ID=Rr039257.t1.mrna1.cds2;Name=Rr039257.t1;Parent=Rr039257.t1.mrna1;Target=Rr039257.t1 3118 3138 .
L2SC0000017	rubus_genome	CDS	12985	13085	98	+	1	ID=Rr039257.t1.mrna1.cds3;Name=Rr039257.t1;Parent=Rr039257.t1.mrna1;Target=Rr039257.t1 3017 3117 .
L2SC0000017	rubus_genome	CDS	13201	13258	100	+	0	ID=Rr039257.t1.mrna1.cds4;Name=Rr039257.t1;Parent=Rr039257.t1.mrna1;Target=Rr039257.t1 2959 3016 .
L2SC0000017	rubus_genome	CDS	13374	13417	100	+	1	ID=Rr039257.t1.mrna1.cds5;Name=Rr039257.t1;Parent=Rr039257.t1.mrna1;Target=Rr039257.t1 2915 2958 .
L2SC0000017	rubus_genome	CDS	13524	13604	100	+	0	ID=Rr039257.t1.mrna1.cds6;Name=Rr039257.t1;Parent=Rr039257.t1.mrna1;Target=Rr039257.t1 2834 2914 .
L2SC0000017	rubus_genome	CDS	13761	13831	100	+	0	ID=Rr039257.t1.mrna1.cds7;Name=Rr039257.t1;Parent=Rr039257.t1.mrna1;Target=Rr039257.t1 2763 2833 .
L2SC0000017	rubus_genome	CDS	13927	14037	100	+	2	ID=Rr039257.t1.mrna1.cds8;Name=Rr039257.t1;Parent=Rr039257.t1.mrna1;Target=Rr039257.t1 2652 2762 .
L2SC0000017	rubus_genome	CDS	14381	14463	100	+	2	ID=Rr039257.t1.mrna1.cds9;Name=Rr039257.t1;Parent=Rr039257.t1.mrna1;Target=Rr039257.t1 2569 2651 .
L2SC0000017	rubus_genome	CDS	15002	15218	99	+	1	ID=Rr039257.t1.mrna1.cds10;Name=Rr039257.t1;Parent=Rr039257.t1.mrna1;Target=Rr039257.t1 2352 2568 .
L2SC0000017	rubus_genome	CDS	15842	15925	95	+	2	ID=Rr039257.t1.mrna1.cds11;Name=Rr039257.t1;Parent=Rr039257.t1.mrna1;Target=Rr039257.t1 2268 2351 .
L2SC0000017	rubus_genome	CDS	16207	16273	98	+	2	ID=Rr039257.t1.mrna1.cds12;Name=Rr039257.t1;Parent=Rr039257.t1.mrna1;Target=Rr039257.t1 2201 2267 .
L2SC0000017	rubus_genome	gene	185430	191302	.	+	.	ID=Rr039258.t1.path1;Name=Rr039258.t1
L2SC0000017	rubus_genome	mRNA	185430	191302	.	+	.	ID=Rr039258.t1.mrna1;Name=Rr039258.t1;Parent=Rr039258.t1.path1;coverage=99.5;identity=99.7;matches=2592;mismatches=7;indels=0;unknowns=0
L2SC0000017	rubus_genome	exon	185430	185777	98	+	.	ID=Rr039258.t1.mrna1.exon1;Name=Rr039258.t1;Parent=Rr039258.t1.mrna1;Target=Rr039258.t1 2252 2599 -
L2SC0000017	rubus_genome	exon	186220	186423	100	+	.	ID=Rr039258.t1.mrna1.exon2;Name=Rr039258.t1;Parent=Rr039258.t1.mrna1;Target=Rr039258.t1 2048 2251 -
L2SC0000017	rubus_genome	exon	186575	186705	100	+	.	ID=Rr039258.t1.mrna1.exon3;Name=Rr039258.t1;Parent=Rr039258.t1.mrna1;Target=Rr039258.t1 1917 2047 -
L2SC0000017	rubus_genome	exon	186942	187050	100	+	.	ID=Rr039258.t1.mrna1.exon4;Name=Rr039258.t1;Parent=Rr039258.t1.mrna1;Target=Rr039258.t1 1808 1916 -
L2SC0000017	rubus_genome	exon	187213	187252	100	+	.	ID=Rr039258.t1.mrna1.exon5;Name=Rr039258.t1;Parent=Rr039258.t1.mrna1;Target=Rr039258.t1 1768 1807 -
L2SC0000017	rubus_genome	exon	187928	188017	100	+	.	ID=Rr039258.t1.mrna1.exon6;Name=Rr039258.t1;Parent=Rr039258.t1.mrna1;Target=Rr039258.t1 1678 1767 -
L2SC0000017	rubus_genome	exon	188139	188238	100	+	.	ID=Rr039258.t1.mrna1.exon7;Name=Rr039258.t1;Parent=Rr039258.t1.mrna1;Target=Rr039258.t1 1578 1677 -
L2SC0000017	rubus_genome	exon	188362	188492	100	+	.	ID=Rr039258.t1.mrna1.exon8;Name=Rr039258.t1;Parent=Rr039258.t1.mrna1;Target=Rr039258.t1 1447 1577 -
L2SC0000017	rubus_genome	exon	188579	188681	100	+	.	ID=Rr039258.t1.mrna1.exon9;Name=Rr039258.t1;Parent=Rr039258.t1.mrna1;Target=Rr039258.t1 1344 1446 -
L2SC0000017	rubus_genome	exon	189144	189470	100	+	.	ID=Rr039258.t1.mrna1.exon10;Name=Rr039258.t1;Parent=Rr039258.t1.mrna1;Target=Rr039258.t1 1017 1343 -
L2SC0000017	rubus_genome	exon	189591	189943	100	+	.	ID=Rr039258.t1.mrna1.exon11;Name=Rr039258.t1;Parent=Rr039258.t1.mrna1;Target=Rr039258.t1 664 1016 -
L2SC0000017	rubus_genome	exon	190640	191302	99	+	.	ID=Rr039258.t1.mrna1.exon12;Name=Rr039258.t1;Parent=Rr039258.t1.mrna1;Target=Rr039258.t1 1 663 -
L2SC0000017	rubus_genome	CDS	186285	186423	100	+	0	ID=Rr039258.t1.mrna1.cds1;Name=Rr039258.t1;Parent=Rr039258.t1.mrna1;Target=Rr039258.t1 2048 2186 .
L2SC0000017	rubus_genome	CDS	186575	186705	100	+	1	ID=Rr039258.t1.mrna1.cds2;Name=Rr039258.t1;Parent=Rr039258.t1.mrna1;Target=Rr039258.t1 1917 2047 .
L2SC0000017	rubus_genome	CDS	186942	187050	100	+	0	ID=Rr039258.t1.mrna1.cds3;Name=Rr039258.t1;Parent=Rr039258.t1.mrna1;Target=Rr039258.t1 1808 1916 .
L2SC0000017	rubus_genome	CDS	187213	187252	100	+	1	ID=Rr039258.t1.mrna1.cds4;Name=Rr039258.t1;Parent=Rr039258.t1.mrna1;Target=Rr039258.t1 1768 1807 .
L2SC0000017	rubus_genome	CDS	187928	188017	100	+	2	ID=Rr039258.t1.mrna1.cds5;Name=Rr039258.t1;Parent=Rr039258.t1.mrna1;Target=Rr039258.t1 1678 1767 .
L2SC0000017	rubus_genome	CDS	188139	188238	100	+	2	ID=Rr039258.t1.mrna1.cds6;Name=Rr039258.t1;Parent=Rr039258.t1.mrna1;Target=Rr039258.t1 1578 1677 .
L2SC0000017	rubus_genome	CDS	188362	188492	100	+	0	ID=Rr039258.t1.mrna1.cds7;Name=Rr039258.t1;Parent=Rr039258.t1.mrna1;Target=Rr039258.t1 1447 1577 .
L2SC0000017	rubus_genome	CDS	188579	188681	100	+	2	ID=Rr039258.t1.mrna1.cds8;Name=Rr039258.t1;Parent=Rr039258.t1.mrna1;Target=Rr039258.t1 1344 1446 .
L2SC0000017	rubus_genome	CDS	189144	189470	100	+	0	ID=Rr039258.t1.mrna1.cds9;Name=Rr039258.t1;Parent=Rr039258.t1.mrna1;Target=Rr039258.t1 1017 1343 .
L2SC0000017	rubus_genome	CDS	189591	189943	100	+	0	ID=Rr039258.t1.mrna1.cds10;Name=Rr039258.t1;Parent=Rr039258.t1.mrna1;Target=Rr039258.t1 664 1016 .
L2SC0000017	rubus_genome	CDS	190640	190892	100	+	2	ID=Rr039258.t1.mrna1.cds11;Name=Rr039258.t1;Parent=Rr039258.t1.mrna1;Target=Rr039258.t1 411 663 .
L2SC0000017	rubus_genome	gene	80724	81034	.	+	.	ID=Rr039259.t1.path1;Name=Rr039259.t1
L2SC0000017	rubus_genome	mRNA	80724	81034	.	+	.	ID=Rr039259.t1.mrna1;Name=Rr039259.t1;Parent=Rr039259.t1.path1;coverage=98.4;identity=93.2;matches=290;mismatches=21;indels=0;unknowns=0
L2SC0000017	rubus_genome	exon	80724	81034	93	+	.	ID=Rr039259.t1.mrna1.exon1;Name=Rr039259.t1;Parent=Rr039259.t1.mrna1;Target=Rr039259.t1 311 1 .
L2SC0000017	rubus_genome	CDS	80726	81031	93	+	0	ID=Rr039259.t1.mrna1.cds1;Name=Rr039259.t1;Parent=Rr039259.t1.mrna1;Target=Rr039259.t1 308 3 .
L2SC0000017	rubus_genome	gene	192381	195635	.	+	.	ID=Rr039260.t1.path1;Name=Rr039260.t1
L2SC0000017	rubus_genome	mRNA	192381	195635	.	+	.	ID=Rr039260.t1.mrna1;Name=Rr039260.t1;Parent=Rr039260.t1.path1;coverage=99.9;identity=92.5;matches=2796;mismatches=58;indels=168;unknowns=0
L2SC0000017	rubus_genome	exon	192381	194103	100	+	.	ID=Rr039260.t1.mrna1.exon1;Name=Rr039260.t1;Parent=Rr039260.t1.mrna1;Target=Rr039260.t1 1726 4 .
L2SC0000017	rubus_genome	exon	194383	194753	59	+	.	ID=Rr039260.t1.mrna1.exon2;Name=Rr039260.t1;Parent=Rr039260.t1.mrna1;Target=Rr039260.t1 2217 1727 .
L2SC0000017	rubus_genome	exon	194853	195635	97	+	.	ID=Rr039260.t1.mrna1.exon4;Name=Rr039260.t1;Parent=Rr039260.t1.mrna1;Target=Rr039260.t1 3099 2317 .
L2SC0000017	rubus_genome	CDS	192613	192840	100	+	0	ID=Rr039260.t1.mrna1.cds1;Name=Rr039260.t1;Parent=Rr039260.t1.mrna1;Target=Rr039260.t1 463 236 .
L2SC0000017	rubus_genome	gene	504383	507075	.	-	.	ID=Rr039261.t1.path1;Name=Rr039261.t1
L2SC0000017	rubus_genome	mRNA	504383	507075	.	-	.	ID=Rr039261.t1.mrna1;Name=Rr039261.t1;Parent=Rr039261.t1.path1;coverage=97.8;identity=100.0;matches=818;mismatches=0;indels=0;unknowns=0
L2SC0000017	rubus_genome	exon	506999	507075	100	-	.	ID=Rr039261.t1.mrna1.exon1;Name=Rr039261.t1;Parent=Rr039261.t1.mrna1;Target=Rr039261.t1 742 818 -
L2SC0000017	rubus_genome	exon	506183	506278	100	-	.	ID=Rr039261.t1.mrna1.exon2;Name=Rr039261.t1;Parent=Rr039261.t1.mrna1;Target=Rr039261.t1 646 741 -
L2SC0000017	rubus_genome	exon	505973	506035	100	-	.	ID=Rr039261.t1.mrna1.exon3;Name=Rr039261.t1;Parent=Rr039261.t1.mrna1;Target=Rr039261.t1 583 645 -
L2SC0000017	rubus_genome	exon	505822	505869	100	-	.	ID=Rr039261.t1.mrna1.exon4;Name=Rr039261.t1;Parent=Rr039261.t1.mrna1;Target=Rr039261.t1 535 582 -
L2SC0000017	rubus_genome	exon	505669	505722	100	-	.	ID=Rr039261.t1.mrna1.exon5;Name=Rr039261.t1;Parent=Rr039261.t1.mrna1;Target=Rr039261.t1 481 534 -
L2SC0000017	rubus_genome	exon	504945	505002	100	-	.	ID=Rr039261.t1.mrna1.exon6;Name=Rr039261.t1;Parent=Rr039261.t1.mrna1;Target=Rr039261.t1 423 480 -
L2SC0000017	rubus_genome	exon	504383	504804	100	-	.	ID=Rr039261.t1.mrna1.exon7;Name=Rr039261.t1;Parent=Rr039261.t1.mrna1;Target=Rr039261.t1 1 422 -
L2SC0000017	rubus_genome	CDS	506999	507073	100	-	0	ID=Rr039261.t1.mrna1.cds1;Name=Rr039261.t1;Parent=Rr039261.t1.mrna1;Target=Rr039261.t1 742 816 .
L2SC0000017	rubus_genome	CDS	506183	506278	100	-	0	ID=Rr039261.t1.mrna1.cds2;Name=Rr039261.t1;Parent=Rr039261.t1.mrna1;Target=Rr039261.t1 646 741 .
L2SC0000017	rubus_genome	CDS	505973	506035	100	-	0	ID=Rr039261.t1.mrna1.cds3;Name=Rr039261.t1;Parent=Rr039261.t1.mrna1;Target=Rr039261.t1 583 645 .
L2SC0000017	rubus_genome	CDS	505822	505869	100	-	0	ID=Rr039261.t1.mrna1.cds4;Name=Rr039261.t1;Parent=Rr039261.t1.mrna1;Target=Rr039261.t1 535 582 .
L2SC0000017	rubus_genome	CDS	505669	505722	100	-	0	ID=Rr039261.t1.mrna1.cds5;Name=Rr039261.t1;Parent=Rr039261.t1.mrna1;Target=Rr039261.t1 481 534 .
L2SC0000017	rubus_genome	CDS	504945	505002	100	-	0	ID=Rr039261.t1.mrna1.cds6;Name=Rr039261.t1;Parent=Rr039261.t1.mrna1;Target=Rr039261.t1 423 480 .
L2SC0000017	rubus_genome	CDS	504761	504804	100	-	1	ID=Rr039261.t1.mrna1.cds7;Name=Rr039261.t1;Parent=Rr039261.t1.mrna1;Target=Rr039261.t1 379 422 .
L1SC0000017	rubus_genome	gene	1063252	1064748	.	-	.	ID=Rr039262.t1.path1;Name=Rr039262.t1
L1SC0000017	rubus_genome	mRNA	1063252	1064748	.	-	.	ID=Rr039262.t1.mrna1;Name=Rr039262.t1;Parent=Rr039262.t1.path1;coverage=99.5;identity=100.0;matches=1497;mismatches=0;indels=0;unknowns=0
L1SC0000017	rubus_genome	exon	1063252	1064748	100	-	.	ID=Rr039262.t1.mrna1.exon1;Name=Rr039262.t1;Parent=Rr039262.t1.mrna1;Target=Rr039262.t1 1497 1 .
L1SC0000017	rubus_genome	CDS	1063468	1064748	100	-	0	ID=Rr039262.t1.mrna1.cds1;Name=Rr039262.t1;Parent=Rr039262.t1.mrna1;Target=Rr039262.t1 1281 1 .
L1SC0000017	rubus_genome	gene	1018529	1021513	.	-	.	ID=Rr039263.t1.path1;Name=Rr039263.t1
L1SC0000017	rubus_genome	mRNA	1018529	1021513	.	-	.	ID=Rr039263.t1.mrna1;Name=Rr039263.t1;Parent=Rr039263.t1.path1;coverage=97.2;identity=100.0;matches=1122;mismatches=0;indels=0;unknowns=0
L1SC0000017	rubus_genome	exon	1021055	1021513	100	-	.	ID=Rr039263.t1.mrna1.exon1;Name=Rr039263.t1;Parent=Rr039263.t1.mrna1;Target=Rr039263.t1 33 491 +
L1SC0000017	rubus_genome	exon	1019374	1019532	100	-	.	ID=Rr039263.t1.mrna1.exon2;Name=Rr039263.t1;Parent=Rr039263.t1.mrna1;Target=Rr039263.t1 492 650 +
L1SC0000017	rubus_genome	exon	1018529	1019032	100	-	.	ID=Rr039263.t1.mrna1.exon3;Name=Rr039263.t1;Parent=Rr039263.t1.mrna1;Target=Rr039263.t1 651 1154 +
L1SC0000017	rubus_genome	CDS	1021055	1021513	100	-	0	ID=Rr039263.t1.mrna1.cds1;Name=Rr039263.t1;Parent=Rr039263.t1.mrna1;Target=Rr039263.t1 33 491 +
L1SC0000017	rubus_genome	CDS	1019374	1019532	100	-	0	ID=Rr039263.t1.mrna1.cds2;Name=Rr039263.t1;Parent=Rr039263.t1.mrna1;Target=Rr039263.t1 492 650 +
L1SC0000017	rubus_genome	CDS	1018910	1019032	100	-	0	ID=Rr039263.t1.mrna1.cds3;Name=Rr039263.t1;Parent=Rr039263.t1.mrna1;Target=Rr039263.t1 651 773 +
L1SC0000017	rubus_genome	gene	989225	991645	.	-	.	ID=Rr039264.t1.path1;Name=Rr039264.t1
L1SC0000017	rubus_genome	mRNA	989225	991645	.	-	.	ID=Rr039264.t1.mrna1;Name=Rr039264.t1;Parent=Rr039264.t1.path1;coverage=99.5;identity=99.5;matches=1129;mismatches=0;indels=6;unknowns=0
L1SC0000017	rubus_genome	exon	991343	991645	100	-	.	ID=Rr039264.t1.mrna1.exon1;Name=Rr039264.t1;Parent=Rr039264.t1.mrna1;Target=Rr039264.t1 839 1141 -
L1SC0000017	rubus_genome	exon	990792	990844	100	-	.	ID=Rr039264.t1.mrna1.exon2;Name=Rr039264.t1;Parent=Rr039264.t1.mrna1;Target=Rr039264.t1 786 838 -
L1SC0000017	rubus_genome	exon	990521	990644	100	-	.	ID=Rr039264.t1.mrna1.exon3;Name=Rr039264.t1;Parent=Rr039264.t1.mrna1;Target=Rr039264.t1 662 785 -
L1SC0000017	rubus_genome	exon	990278	990399	100	-	.	ID=Rr039264.t1.mrna1.exon4;Name=Rr039264.t1;Parent=Rr039264.t1.mrna1;Target=Rr039264.t1 540 661 -
L1SC0000017	rubus_genome	exon	989726	989833	100	-	.	ID=Rr039264.t1.mrna1.exon5;Name=Rr039264.t1;Parent=Rr039264.t1.mrna1;Target=Rr039264.t1 432 539 -
L1SC0000017	rubus_genome	exon	989225	989643	98	-	.	ID=Rr039264.t1.mrna1.exon6;Name=Rr039264.t1;Parent=Rr039264.t1.mrna1;Target=Rr039264.t1 7 431 -
L1SC0000017	rubus_genome	CDS	991343	991643	100	-	0	ID=Rr039264.t1.mrna1.cds1;Name=Rr039264.t1;Parent=Rr039264.t1.mrna1;Target=Rr039264.t1 839 1139 .
L1SC0000017	rubus_genome	CDS	990792	990844	100	-	1	ID=Rr039264.t1.mrna1.cds2;Name=Rr039264.t1;Parent=Rr039264.t1.mrna1;Target=Rr039264.t1 786 838 .
L1SC0000017	rubus_genome	CDS	990521	990644	100	-	0	ID=Rr039264.t1.mrna1.cds3;Name=Rr039264.t1;Parent=Rr039264.t1.mrna1;Target=Rr039264.t1 662 785 .
L1SC0000017	rubus_genome	CDS	990278	990399	100	-	1	ID=Rr039264.t1.mrna1.cds4;Name=Rr039264.t1;Parent=Rr039264.t1.mrna1;Target=Rr039264.t1 540 661 .
L1SC0000017	rubus_genome	CDS	989726	989833	100	-	0	ID=Rr039264.t1.mrna1.cds5;Name=Rr039264.t1;Parent=Rr039264.t1.mrna1;Target=Rr039264.t1 432 539 .
L1SC0000017	rubus_genome	CDS	989554	989643	100	-	0	ID=Rr039264.t1.mrna1.cds6;Name=Rr039264.t1;Parent=Rr039264.t1.mrna1;Target=Rr039264.t1 342 431 .
L1SC0000017	rubus_genome	gene	1067135	1069171	.	-	.	ID=Rr039265.t1.path1;Name=Rr039265.t1
L1SC0000017	rubus_genome	mRNA	1067135	1069171	.	-	.	ID=Rr039265.t1.mrna1;Name=Rr039265.t1;Parent=Rr039265.t1.path1;coverage=99.6;identity=100.0;matches=2037;mismatches=0;indels=0;unknowns=0
L1SC0000017	rubus_genome	exon	1067135	1069171	100	-	.	ID=Rr039265.t1.mrna1.exon1;Name=Rr039265.t1;Parent=Rr039265.t1.mrna1;Target=Rr039265.t1 2037 1 .
L1SC0000017	rubus_genome	CDS	1067337	1068422	100	-	0	ID=Rr039265.t1.mrna1.cds1;Name=Rr039265.t1;Parent=Rr039265.t1.mrna1;Target=Rr039265.t1 1835 750 .
L1SC0000017	rubus_genome	gene	498447	500578	.	+	.	ID=Rr039268.t1.path1;Name=Rr039268.t1
L1SC0000017	rubus_genome	mRNA	498447	500578	.	+	.	ID=Rr039268.t1.mrna1;Name=Rr039268.t1;Parent=Rr039268.t1.path1;coverage=99.1;identity=100.0;matches=1784;mismatches=0;indels=0;unknowns=0
L1SC0000017	rubus_genome	exon	498447	498743	100	+	.	ID=Rr039268.t1.mrna1.exon1;Name=Rr039268.t1;Parent=Rr039268.t1.mrna1;Target=Rr039268.t1 1 297 +
L1SC0000017	rubus_genome	exon	499092	500578	100	+	.	ID=Rr039268.t1.mrna1.exon2;Name=Rr039268.t1;Parent=Rr039268.t1.mrna1;Target=Rr039268.t1 298 1784 +
L1SC0000017	rubus_genome	CDS	498447	498743	100	+	0	ID=Rr039268.t1.mrna1.cds1;Name=Rr039268.t1;Parent=Rr039268.t1.mrna1;Target=Rr039268.t1 1 297 +
L1SC0000017	rubus_genome	CDS	499092	500477	100	+	0	ID=Rr039268.t1.mrna1.cds2;Name=Rr039268.t1;Parent=Rr039268.t1.mrna1;Target=Rr039268.t1 298 1683 +
L1SC0000017	rubus_genome	gene	271133	272020	.	-	.	ID=Rr039269.t1.path1;Name=Rr039269.t1
L1SC0000017	rubus_genome	mRNA	271133	272020	.	-	.	ID=Rr039269.t1.mrna1;Name=Rr039269.t1;Parent=Rr039269.t1.path1;coverage=98.7;identity=100.0;matches=888;mismatches=0;indels=0;unknowns=0
L1SC0000017	rubus_genome	exon	271133	272020	100	-	.	ID=Rr039269.t1.mrna1.exon1;Name=Rr039269.t1;Parent=Rr039269.t1.mrna1;Target=Rr039269.t1 888 1 .
L1SC0000017	rubus_genome	CDS	271270	272019	100	-	0	ID=Rr039269.t1.mrna1.cds1;Name=Rr039269.t1;Parent=Rr039269.t1.mrna1;Target=Rr039269.t1 751 2 .
L2SC0000017	rubus_genome	gene	49452	50370	.	-	.	ID=Rr039271.t1.path1;Name=Rr039271.t1
L2SC0000017	rubus_genome	mRNA	49452	50370	.	-	.	ID=Rr039271.t1.mrna1;Name=Rr039271.t1;Parent=Rr039271.t1.path1;coverage=100.0;identity=99.7;matches=916;mismatches=0;indels=3;unknowns=0
L2SC0000017	rubus_genome	exon	49452	50370	99	-	.	ID=Rr039271.t1.mrna1.exon1;Name=Rr039271.t1;Parent=Rr039271.t1.mrna1;Target=Rr039271.t1 916 1 .
L2SC0000017	rubus_genome	CDS	49454	49714	98	-	0	ID=Rr039271.t1.mrna1.cds1;Name=Rr039271.t1;Parent=Rr039271.t1.mrna1;Target=Rr039271.t1 914 657 .
L1SC0000017	rubus_genome	gene	1022390	1023990	.	-	.	ID=Rr039272.t1.path1;Name=Rr039272.t1
L1SC0000017	rubus_genome	mRNA	1022390	1023990	.	-	.	ID=Rr039272.t1.mrna1;Name=Rr039272.t1;Parent=Rr039272.t1.path1;coverage=99.9;identity=100.0;matches=1129;mismatches=0;indels=0;unknowns=0
L1SC0000017	rubus_genome	exon	1023551	1023990	100	-	.	ID=Rr039272.t1.mrna1.exon1;Name=Rr039272.t1;Parent=Rr039272.t1.mrna1;Target=Rr039272.t1 1 440 +
L1SC0000017	rubus_genome	exon	1022390	1023078	100	-	.	ID=Rr039272.t1.mrna1.exon2;Name=Rr039272.t1;Parent=Rr039272.t1.mrna1;Target=Rr039272.t1 441 1129 +
L1SC0000017	rubus_genome	CDS	1023551	1023989	100	-	0	ID=Rr039272.t1.mrna1.cds1;Name=Rr039272.t1;Parent=Rr039272.t1.mrna1;Target=Rr039272.t1 2 440 +
L1SC0000017	rubus_genome	CDS	1022579	1023078	100	-	1	ID=Rr039272.t1.mrna1.cds2;Name=Rr039272.t1;Parent=Rr039272.t1.mrna1;Target=Rr039272.t1 441 940 +
L1SC0000017	rubus_genome	gene	674995	675786	.	-	.	ID=Rr039273.t1.path1;Name=Rr039273.t1
L1SC0000017	rubus_genome	mRNA	674995	675786	.	-	.	ID=Rr039273.t1.mrna1;Name=Rr039273.t1;Parent=Rr039273.t1.path1;coverage=100.0;identity=100.0;matches=792;mismatches=0;indels=0;unknowns=0
L1SC0000017	rubus_genome	exon	674995	675786	100	-	.	ID=Rr039273.t1.mrna1.exon1;Name=Rr039273.t1;Parent=Rr039273.t1.mrna1;Target=Rr039273.t1 792 1 .
L1SC0000017	rubus_genome	CDS	675253	675786	100	-	0	ID=Rr039273.t1.mrna1.cds1;Name=Rr039273.t1;Parent=Rr039273.t1.mrna1;Target=Rr039273.t1 534 1 .
L1SC0000017	rubus_genome	gene	605059	605552	.	+	.	ID=Rr039274.t1.path1;Name=Rr039274.t1
L1SC0000017	rubus_genome	mRNA	605059	605552	.	+	.	ID=Rr039274.t1.mrna1;Name=Rr039274.t1;Parent=Rr039274.t1.path1;coverage=99.8;identity=100.0;matches=494;mismatches=0;indels=0;unknowns=0
L1SC0000017	rubus_genome	exon	605059	605552	100	+	.	ID=Rr039274.t1.mrna1.exon1;Name=Rr039274.t1;Parent=Rr039274.t1.mrna1;Target=Rr039274.t1 495 2 .
L1SC0000017	rubus_genome	CDS	605061	605552	100	+	0	ID=Rr039274.t1.mrna1.cds1;Name=Rr039274.t1;Parent=Rr039274.t1.mrna1;Target=Rr039274.t1 495 4 .
XPSC0002099	rubus_genome	gene	138250	138589	.	-	.	ID=Rr039280.t1.path1;Name=Rr039280.t1
XPSC0002099	rubus_genome	mRNA	138250	138589	.	-	.	ID=Rr039280.t1.mrna1;Name=Rr039280.t1;Parent=Rr039280.t1.path1;coverage=99.4;identity=95.3;matches=325;mismatches=15;indels=1;unknowns=0
XPSC0002099	rubus_genome	exon	138250	138589	95	-	.	ID=Rr039280.t1.mrna1.exon1;Name=Rr039280.t1;Parent=Rr039280.t1.mrna1;Target=Rr039280.t1 341 1 .
XPSC0002099	rubus_genome	CDS	138488	138588	98	-	0	ID=Rr039280.t1.mrna1.cds1;Name=Rr039280.t1;Parent=Rr039280.t1.mrna1;Target=Rr039280.t1 103 2 .
XPSC0002099	rubus_genome	gene	155164	161860	.	+	.	ID=Rr039281.t1.path1;Name=Rr039281.t1
XPSC0002099	rubus_genome	mRNA	155164	161860	.	+	.	ID=Rr039281.t1.mrna1;Name=Rr039281.t1;Parent=Rr039281.t1.path1;coverage=100.0;identity=100.0;matches=1589;mismatches=0;indels=0;unknowns=0
XPSC0002099	rubus_genome	exon	155164	155423	100	+	.	ID=Rr039281.t1.mrna1.exon1;Name=Rr039281.t1;Parent=Rr039281.t1.mrna1;Target=Rr039281.t1 1 260 +
XPSC0002099	rubus_genome	exon	155537	155590	100	+	.	ID=Rr039281.t1.mrna1.exon2;Name=Rr039281.t1;Parent=Rr039281.t1.mrna1;Target=Rr039281.t1 261 314 +
XPSC0002099	rubus_genome	exon	155939	156014	100	+	.	ID=Rr039281.t1.mrna1.exon3;Name=Rr039281.t1;Parent=Rr039281.t1.mrna1;Target=Rr039281.t1 315 390 +
XPSC0002099	rubus_genome	exon	156116	156175	100	+	.	ID=Rr039281.t1.mrna1.exon4;Name=Rr039281.t1;Parent=Rr039281.t1.mrna1;Target=Rr039281.t1 391 450 +
XPSC0002099	rubus_genome	exon	156869	156987	100	+	.	ID=Rr039281.t1.mrna1.exon5;Name=Rr039281.t1;Parent=Rr039281.t1.mrna1;Target=Rr039281.t1 451 569 +
XPSC0002099	rubus_genome	exon	157417	157461	100	+	.	ID=Rr039281.t1.mrna1.exon6;Name=Rr039281.t1;Parent=Rr039281.t1.mrna1;Target=Rr039281.t1 570 614 +
XPSC0002099	rubus_genome	exon	157580	157658	100	+	.	ID=Rr039281.t1.mrna1.exon7;Name=Rr039281.t1;Parent=Rr039281.t1.mrna1;Target=Rr039281.t1 615 693 +
XPSC0002099	rubus_genome	exon	158172	158233	100	+	.	ID=Rr039281.t1.mrna1.exon8;Name=Rr039281.t1;Parent=Rr039281.t1.mrna1;Target=Rr039281.t1 694 755 +
XPSC0002099	rubus_genome	exon	159603	159705	100	+	.	ID=Rr039281.t1.mrna1.exon9;Name=Rr039281.t1;Parent=Rr039281.t1.mrna1;Target=Rr039281.t1 756 858 +
XPSC0002099	rubus_genome	exon	160018	160078	100	+	.	ID=Rr039281.t1.mrna1.exon10;Name=Rr039281.t1;Parent=Rr039281.t1.mrna1;Target=Rr039281.t1 859 919 +
XPSC0002099	rubus_genome	exon	160481	160551	100	+	.	ID=Rr039281.t1.mrna1.exon11;Name=Rr039281.t1;Parent=Rr039281.t1.mrna1;Target=Rr039281.t1 920 990 +
XPSC0002099	rubus_genome	exon	161190	161329	100	+	.	ID=Rr039281.t1.mrna1.exon12;Name=Rr039281.t1;Parent=Rr039281.t1.mrna1;Target=Rr039281.t1 991 1130 +
XPSC0002099	rubus_genome	exon	161402	161860	100	+	.	ID=Rr039281.t1.mrna1.exon13;Name=Rr039281.t1;Parent=Rr039281.t1.mrna1;Target=Rr039281.t1 1131 1589 +
XPSC0002099	rubus_genome	CDS	155166	155423	100	+	0	ID=Rr039281.t1.mrna1.cds1;Name=Rr039281.t1;Parent=Rr039281.t1.mrna1;Target=Rr039281.t1 3 260 +
XPSC0002099	rubus_genome	CDS	155537	155590	100	+	0	ID=Rr039281.t1.mrna1.cds2;Name=Rr039281.t1;Parent=Rr039281.t1.mrna1;Target=Rr039281.t1 261 314 +
XPSC0002099	rubus_genome	CDS	155939	156014	100	+	0	ID=Rr039281.t1.mrna1.cds3;Name=Rr039281.t1;Parent=Rr039281.t1.mrna1;Target=Rr039281.t1 315 390 +
XPSC0002099	rubus_genome	CDS	156116	156175	100	+	1	ID=Rr039281.t1.mrna1.cds4;Name=Rr039281.t1;Parent=Rr039281.t1.mrna1;Target=Rr039281.t1 391 450 +
XPSC0002099	rubus_genome	CDS	156869	156987	100	+	1	ID=Rr039281.t1.mrna1.cds5;Name=Rr039281.t1;Parent=Rr039281.t1.mrna1;Target=Rr039281.t1 451 569 +
XPSC0002099	rubus_genome	CDS	157417	157461	100	+	0	ID=Rr039281.t1.mrna1.cds6;Name=Rr039281.t1;Parent=Rr039281.t1.mrna1;Target=Rr039281.t1 570 614 +
XPSC0002099	rubus_genome	CDS	157580	157658	100	+	0	ID=Rr039281.t1.mrna1.cds7;Name=Rr039281.t1;Parent=Rr039281.t1.mrna1;Target=Rr039281.t1 615 693 +
XPSC0002099	rubus_genome	CDS	158172	158233	100	+	1	ID=Rr039281.t1.mrna1.cds8;Name=Rr039281.t1;Parent=Rr039281.t1.mrna1;Target=Rr039281.t1 694 755 +
XPSC0002099	rubus_genome	CDS	159603	159705	100	+	0	ID=Rr039281.t1.mrna1.cds9;Name=Rr039281.t1;Parent=Rr039281.t1.mrna1;Target=Rr039281.t1 756 858 +
XPSC0002099	rubus_genome	CDS	160018	160078	100	+	1	ID=Rr039281.t1.mrna1.cds10;Name=Rr039281.t1;Parent=Rr039281.t1.mrna1;Target=Rr039281.t1 859 919 +
XPSC0002099	rubus_genome	CDS	160481	160551	100	+	2	ID=Rr039281.t1.mrna1.cds11;Name=Rr039281.t1;Parent=Rr039281.t1.mrna1;Target=Rr039281.t1 920 990 +
XPSC0002099	rubus_genome	CDS	161190	161329	100	+	1	ID=Rr039281.t1.mrna1.cds12;Name=Rr039281.t1;Parent=Rr039281.t1.mrna1;Target=Rr039281.t1 991 1130 +
XPSC0002099	rubus_genome	CDS	161402	161503	100	+	0	ID=Rr039281.t1.mrna1.cds13;Name=Rr039281.t1;Parent=Rr039281.t1.mrna1;Target=Rr039281.t1 1131 1232 +
XPSC0002099	rubus_genome	gene	30479	31178	.	+	.	ID=Rr039279.t1.path1;Name=Rr039279.t1
XPSC0002099	rubus_genome	mRNA	30479	31178	.	+	.	ID=Rr039279.t1.mrna1;Name=Rr039279.t1;Parent=Rr039279.t1.path1;coverage=100.0;identity=100.0;matches=504;mismatches=0;indels=0;unknowns=0
XPSC0002099	rubus_genome	exon	30479	30525	100	+	.	ID=Rr039279.t1.mrna1.exon1;Name=Rr039279.t1;Parent=Rr039279.t1.mrna1;Target=Rr039279.t1 1 47 +
XPSC0002099	rubus_genome	exon	30619	30694	100	+	.	ID=Rr039279.t1.mrna1.exon2;Name=Rr039279.t1;Parent=Rr039279.t1.mrna1;Target=Rr039279.t1 48 123 +
XPSC0002099	rubus_genome	exon	30798	31178	100	+	.	ID=Rr039279.t1.mrna1.exon3;Name=Rr039279.t1;Parent=Rr039279.t1.mrna1;Target=Rr039279.t1 124 504 +
XPSC0002099	rubus_genome	CDS	30481	30525	100	+	0	ID=Rr039279.t1.mrna1.cds1;Name=Rr039279.t1;Parent=Rr039279.t1.mrna1;Target=Rr039279.t1 3 47 +
XPSC0002099	rubus_genome	CDS	30619	30694	100	+	0	ID=Rr039279.t1.mrna1.cds2;Name=Rr039279.t1;Parent=Rr039279.t1.mrna1;Target=Rr039279.t1 48 123 +
XPSC0002099	rubus_genome	CDS	30798	31060	100	+	1	ID=Rr039279.t1.mrna1.cds3;Name=Rr039279.t1;Parent=Rr039279.t1.mrna1;Target=Rr039279.t1 124 386 +
XPSC0002194	rubus_genome	gene	17011	21382	.	-	.	ID=Rr039282.t1.path1;Name=Rr039282.t1
XPSC0002194	rubus_genome	mRNA	17011	21382	.	-	.	ID=Rr039282.t1.mrna1;Name=Rr039282.t1;Parent=Rr039282.t1.path1;coverage=98.1;identity=100.0;matches=2166;mismatches=0;indels=0;unknowns=0
XPSC0002194	rubus_genome	exon	21202	21382	100	-	.	ID=Rr039282.t1.mrna1.exon1;Name=Rr039282.t1;Parent=Rr039282.t1.mrna1;Target=Rr039282.t1 33 213 +
XPSC0002194	rubus_genome	exon	20949	21081	100	-	.	ID=Rr039282.t1.mrna1.exon2;Name=Rr039282.t1;Parent=Rr039282.t1.mrna1;Target=Rr039282.t1 214 346 +
XPSC0002194	rubus_genome	exon	20783	20854	100	-	.	ID=Rr039282.t1.mrna1.exon3;Name=Rr039282.t1;Parent=Rr039282.t1.mrna1;Target=Rr039282.t1 347 418 +
XPSC0002194	rubus_genome	exon	20360	20503	100	-	.	ID=Rr039282.t1.mrna1.exon4;Name=Rr039282.t1;Parent=Rr039282.t1.mrna1;Target=Rr039282.t1 419 562 +
XPSC0002194	rubus_genome	exon	20082	20153	100	-	.	ID=Rr039282.t1.mrna1.exon5;Name=Rr039282.t1;Parent=Rr039282.t1.mrna1;Target=Rr039282.t1 563 634 +
XPSC0002194	rubus_genome	exon	19859	19918	100	-	.	ID=Rr039282.t1.mrna1.exon6;Name=Rr039282.t1;Parent=Rr039282.t1.mrna1;Target=Rr039282.t1 635 694 +
XPSC0002194	rubus_genome	exon	19679	19776	100	-	.	ID=Rr039282.t1.mrna1.exon7;Name=Rr039282.t1;Parent=Rr039282.t1.mrna1;Target=Rr039282.t1 695 792 +
XPSC0002194	rubus_genome	exon	19439	19570	100	-	.	ID=Rr039282.t1.mrna1.exon8;Name=Rr039282.t1;Parent=Rr039282.t1.mrna1;Target=Rr039282.t1 793 924 +
XPSC0002194	rubus_genome	exon	19007	19351	100	-	.	ID=Rr039282.t1.mrna1.exon9;Name=Rr039282.t1;Parent=Rr039282.t1.mrna1;Target=Rr039282.t1 925 1269 +
XPSC0002194	rubus_genome	exon	17946	18325	100	-	.	ID=Rr039282.t1.mrna1.exon10;Name=Rr039282.t1;Parent=Rr039282.t1.mrna1;Target=Rr039282.t1 1270 1649 +
XPSC0002194	rubus_genome	exon	17011	17559	100	-	.	ID=Rr039282.t1.mrna1.exon11;Name=Rr039282.t1;Parent=Rr039282.t1.mrna1;Target=Rr039282.t1 1650 2198 +
XPSC0002194	rubus_genome	CDS	21202	21382	100	-	0	ID=Rr039282.t1.mrna1.cds1;Name=Rr039282.t1;Parent=Rr039282.t1.mrna1;Target=Rr039282.t1 33 213 +
XPSC0002194	rubus_genome	CDS	20949	21081	100	-	1	ID=Rr039282.t1.mrna1.cds2;Name=Rr039282.t1;Parent=Rr039282.t1.mrna1;Target=Rr039282.t1 214 346 +
XPSC0002194	rubus_genome	CDS	20783	20854	100	-	2	ID=Rr039282.t1.mrna1.cds3;Name=Rr039282.t1;Parent=Rr039282.t1.mrna1;Target=Rr039282.t1 347 418 +
XPSC0002194	rubus_genome	CDS	20360	20503	100	-	2	ID=Rr039282.t1.mrna1.cds4;Name=Rr039282.t1;Parent=Rr039282.t1.mrna1;Target=Rr039282.t1 419 562 +
XPSC0002194	rubus_genome	CDS	20082	20153	100	-	2	ID=Rr039282.t1.mrna1.cds5;Name=Rr039282.t1;Parent=Rr039282.t1.mrna1;Target=Rr039282.t1 563 634 +
XPSC0002194	rubus_genome	CDS	19859	19918	100	-	2	ID=Rr039282.t1.mrna1.cds6;Name=Rr039282.t1;Parent=Rr039282.t1.mrna1;Target=Rr039282.t1 635 694 +
XPSC0002194	rubus_genome	CDS	19679	19776	100	-	2	ID=Rr039282.t1.mrna1.cds7;Name=Rr039282.t1;Parent=Rr039282.t1.mrna1;Target=Rr039282.t1 695 792 +
XPSC0002194	rubus_genome	CDS	19439	19570	100	-	1	ID=Rr039282.t1.mrna1.cds8;Name=Rr039282.t1;Parent=Rr039282.t1.mrna1;Target=Rr039282.t1 793 924 +
XPSC0002194	rubus_genome	CDS	19007	19351	100	-	1	ID=Rr039282.t1.mrna1.cds9;Name=Rr039282.t1;Parent=Rr039282.t1.mrna1;Target=Rr039282.t1 925 1269 +
XPSC0002194	rubus_genome	CDS	17946	18325	100	-	1	ID=Rr039282.t1.mrna1.cds10;Name=Rr039282.t1;Parent=Rr039282.t1.mrna1;Target=Rr039282.t1 1270 1649 +
XPSC0002194	rubus_genome	CDS	17167	17559	100	-	0	ID=Rr039282.t1.mrna1.cds11;Name=Rr039282.t1;Parent=Rr039282.t1.mrna1;Target=Rr039282.t1 1650 2042 +
L2SC0000042	rubus_genome	gene	385422	385456	.	+	.	ID=Rr039283.t1.path1;Name=Rr039283.t1
L2SC0000042	rubus_genome	mRNA	385422	385456	.	+	.	ID=Rr039283.t1.mrna1;Name=Rr039283.t1;Parent=Rr039283.t1.path1;coverage=5.6;identity=100.0;matches=35;mismatches=0;indels=0;unknowns=0
L2SC0000042	rubus_genome	exon	385422	385456	100	+	.	ID=Rr039283.t1.mrna1.exon1;Name=Rr039283.t1;Parent=Rr039283.t1.mrna1;Target=Rr039283.t1 35 1 .
L2SC0000042	rubus_genome	CDS	385423	385456	100	+	0	ID=Rr039283.t1.mrna1.cds1;Name=Rr039283.t1;Parent=Rr039283.t1.mrna1;Target=Rr039283.t1 35 2 .
XPSC0002077	rubus_genome	gene	1	820	.	-	.	ID=Rr039283.t1.path2;Name=Rr039283.t1
XPSC0002077	rubus_genome	mRNA	1	820	.	-	.	ID=Rr039283.t1.mrna2;Name=Rr039283.t1;Parent=Rr039283.t1.path2;coverage=94.4;identity=99.8;matches=585;mismatches=1;indels=0;unknowns=0
XPSC0002077	rubus_genome	exon	349	820	99	-	.	ID=Rr039283.t1.mrna2.exon1;Name=Rr039283.t1;Parent=Rr039283.t1.mrna2;Target=Rr039283.t1 150 621 -
XPSC0002077	rubus_genome	exon	164	218	100	-	.	ID=Rr039283.t1.mrna2.exon2;Name=Rr039283.t1;Parent=Rr039283.t1.mrna2;Target=Rr039283.t1 95 149 -
XPSC0002077	rubus_genome	exon	1	59	100	-	.	ID=Rr039283.t1.mrna2.exon3;Name=Rr039283.t1;Parent=Rr039283.t1.mrna2;Target=Rr039283.t1 36 94 -
XPSC0002077	rubus_genome	CDS	164	187	100	-	2	ID=Rr039283.t1.mrna2.cds1;Name=Rr039283.t1;Parent=Rr039283.t1.mrna2;Target=Rr039283.t1 95 118 .
XPSC0002077	rubus_genome	CDS	1	59	100	-	2	ID=Rr039283.t1.mrna2.cds2;Name=Rr039283.t1;Parent=Rr039283.t1.mrna2;Target=Rr039283.t1 36 94 .
XPSC0002077	rubus_genome	gene	122536	123828	.	-	.	ID=Rr039290.t1.path1;Name=Rr039290.t1
XPSC0002077	rubus_genome	mRNA	122536	123828	.	-	.	ID=Rr039290.t1.mrna1;Name=Rr039290.t1;Parent=Rr039290.t1.path1;coverage=93.4;identity=100.0;matches=469;mismatches=0;indels=0;unknowns=0
XPSC0002077	rubus_genome	exon	123780	123828	100	-	.	ID=Rr039290.t1.mrna1.exon1;Name=Rr039290.t1;Parent=Rr039290.t1.mrna1;Target=Rr039290.t1 25 73 +
XPSC0002077	rubus_genome	exon	122536	122955	100	-	.	ID=Rr039290.t1.mrna1.exon2;Name=Rr039290.t1;Parent=Rr039290.t1.mrna1;Target=Rr039290.t1 74 493 +
XPSC0002077	rubus_genome	CDS	123780	123828	100	-	0	ID=Rr039290.t1.mrna1.cds1;Name=Rr039290.t1;Parent=Rr039290.t1.mrna1;Target=Rr039290.t1 25 73 +
XPSC0002077	rubus_genome	CDS	122723	122955	100	-	1	ID=Rr039290.t1.mrna1.cds2;Name=Rr039290.t1;Parent=Rr039290.t1.mrna1;Target=Rr039290.t1 74 306 +
XPSC0002077	rubus_genome	gene	166087	167635	.	-	.	ID=Rr039284.t1.path1;Name=Rr039284.t1
XPSC0002077	rubus_genome	mRNA	166087	167635	.	-	.	ID=Rr039284.t1.mrna1;Name=Rr039284.t1;Parent=Rr039284.t1.path1;coverage=100.0;identity=99.1;matches=1369;mismatches=6;indels=7;unknowns=0
XPSC0002077	rubus_genome	exon	167250	167635	98	-	.	ID=Rr039284.t1.mrna1.exon1;Name=Rr039284.t1;Parent=Rr039284.t1.mrna1;Target=Rr039284.t1 1 388 +
XPSC0002077	rubus_genome	exon	167117	167167	100	-	.	ID=Rr039284.t1.mrna1.exon2;Name=Rr039284.t1;Parent=Rr039284.t1.mrna1;Target=Rr039284.t1 389 439 +
XPSC0002077	rubus_genome	exon	166087	167029	99	-	.	ID=Rr039284.t1.mrna1.exon3;Name=Rr039284.t1;Parent=Rr039284.t1.mrna1;Target=Rr039284.t1 440 1377 +
XPSC0002077	rubus_genome	CDS	167250	167541	98	-	0	ID=Rr039284.t1.mrna1.cds1;Name=Rr039284.t1;Parent=Rr039284.t1.mrna1;Target=Rr039284.t1 97 388 +
XPSC0002077	rubus_genome	CDS	167117	167167	100	-	1	ID=Rr039284.t1.mrna1.cds2;Name=Rr039284.t1;Parent=Rr039284.t1.mrna1;Target=Rr039284.t1 389 439 +
XPSC0002077	rubus_genome	CDS	166872	167029	100	-	1	ID=Rr039284.t1.mrna1.cds3;Name=Rr039284.t1;Parent=Rr039284.t1.mrna1;Target=Rr039284.t1 440 597 +
XPSC0002077	rubus_genome	gene	133056	137603	.	-	.	ID=Rr039285.t1.path1;Name=Rr039285.t1
XPSC0002077	rubus_genome	mRNA	133056	137603	.	-	.	ID=Rr039285.t1.mrna1;Name=Rr039285.t1;Parent=Rr039285.t1.path1;coverage=100.0;identity=99.1;matches=801;mismatches=6;indels=1;unknowns=0
XPSC0002077	rubus_genome	exon	137337	137603	99	-	.	ID=Rr039285.t1.mrna1.exon1;Name=Rr039285.t1;Parent=Rr039285.t1.mrna1;Target=Rr039285.t1 542 807 -
XPSC0002077	rubus_genome	exon	136778	136888	100	-	.	ID=Rr039285.t1.mrna1.exon2;Name=Rr039285.t1;Parent=Rr039285.t1.mrna1;Target=Rr039285.t1 431 541 -
XPSC0002077	rubus_genome	exon	133056	133485	98	-	.	ID=Rr039285.t1.mrna1.exon3;Name=Rr039285.t1;Parent=Rr039285.t1.mrna1;Target=Rr039285.t1 1 430 -
XPSC0002077	rubus_genome	CDS	137337	137493	99	-	0	ID=Rr039285.t1.mrna1.cds1;Name=Rr039285.t1;Parent=Rr039285.t1.mrna1;Target=Rr039285.t1 542 698 .
XPSC0002077	rubus_genome	CDS	136778	136888	100	-	1	ID=Rr039285.t1.mrna1.cds2;Name=Rr039285.t1;Parent=Rr039285.t1.mrna1;Target=Rr039285.t1 431 541 .
XPSC0002077	rubus_genome	CDS	133424	133485	98	-	1	ID=Rr039285.t1.mrna1.cds3;Name=Rr039285.t1;Parent=Rr039285.t1.mrna1;Target=Rr039285.t1 369 430 .
SC0000084	rubus_genome	gene	370063	370879	.	-	.	ID=Rr039303.t1.path1;Name=Rr039303.t1
SC0000084	rubus_genome	mRNA	370063	370879	.	-	.	ID=Rr039303.t1.mrna1;Name=Rr039303.t1;Parent=Rr039303.t1.path1;coverage=100.0;identity=100.0;matches=624;mismatches=0;indels=0;unknowns=0
SC0000084	rubus_genome	exon	370661	370879	100	-	.	ID=Rr039303.t1.mrna1.exon1;Name=Rr039303.t1;Parent=Rr039303.t1.mrna1;Target=Rr039303.t1 1 219 +
SC0000084	rubus_genome	exon	370063	370467	100	-	.	ID=Rr039303.t1.mrna1.exon2;Name=Rr039303.t1;Parent=Rr039303.t1.mrna1;Target=Rr039303.t1 220 624 +
SC0000084	rubus_genome	CDS	370661	370879	100	-	0	ID=Rr039303.t1.mrna1.cds1;Name=Rr039303.t1;Parent=Rr039303.t1.mrna1;Target=Rr039303.t1 1 219 +
SC0000084	rubus_genome	CDS	370240	370467	100	-	0	ID=Rr039303.t1.mrna1.cds2;Name=Rr039303.t1;Parent=Rr039303.t1.mrna1;Target=Rr039303.t1 220 447 +
SC0000084	rubus_genome	gene	493330	497694	.	+	.	ID=Rr039295.t1.path1;Name=Rr039295.t1
SC0000084	rubus_genome	mRNA	493330	497694	.	+	.	ID=Rr039295.t1.mrna1;Name=Rr039295.t1;Parent=Rr039295.t1.path1;coverage=99.3;identity=98.4;matches=1323;mismatches=17;indels=5;unknowns=0
SC0000084	rubus_genome	exon	493330	493673	95	+	.	ID=Rr039295.t1.mrna1.exon1;Name=Rr039295.t1;Parent=Rr039295.t1.mrna1;Target=Rr039295.t1 1010 1353 -
SC0000084	rubus_genome	exon	493776	493804	96	+	.	ID=Rr039295.t1.mrna1.exon2;Name=Rr039295.t1;Parent=Rr039295.t1.mrna1;Target=Rr039295.t1 981 1009 -
SC0000084	rubus_genome	exon	494134	494207	100	+	.	ID=Rr039295.t1.mrna1.exon3;Name=Rr039295.t1;Parent=Rr039295.t1.mrna1;Target=Rr039295.t1 907 980 -
SC0000084	rubus_genome	exon	494444	494545	100	+	.	ID=Rr039295.t1.mrna1.exon4;Name=Rr039295.t1;Parent=Rr039295.t1.mrna1;Target=Rr039295.t1 805 906 -
SC0000084	rubus_genome	exon	494665	494668	100	+	.	ID=Rr039295.t1.mrna1.exon5;Name=Rr039295.t1;Parent=Rr039295.t1.mrna1;Target=Rr039295.t1 801 804 -
SC0000084	rubus_genome	exon	494917	495008	100	+	.	ID=Rr039295.t1.mrna1.exon6;Name=Rr039295.t1;Parent=Rr039295.t1.mrna1;Target=Rr039295.t1 709 800 -
SC0000084	rubus_genome	exon	495801	495962	100	+	.	ID=Rr039295.t1.mrna1.exon7;Name=Rr039295.t1;Parent=Rr039295.t1.mrna1;Target=Rr039295.t1 547 708 -
SC0000084	rubus_genome	exon	496302	496401	100	+	.	ID=Rr039295.t1.mrna1.exon8;Name=Rr039295.t1;Parent=Rr039295.t1.mrna1;Target=Rr039295.t1 447 546 -
SC0000084	rubus_genome	exon	497260	497694	98	+	.	ID=Rr039295.t1.mrna1.exon9;Name=Rr039295.t1;Parent=Rr039295.t1.mrna1;Target=Rr039295.t1 11 446 -
SC0000084	rubus_genome	CDS	493330	493673	95	+	0	ID=Rr039295.t1.mrna1.cds1;Name=Rr039295.t1;Parent=Rr039295.t1.mrna1;Target=Rr039295.t1 1010 1353 .
SC0000084	rubus_genome	CDS	493776	493804	96	+	2	ID=Rr039295.t1.mrna1.cds2;Name=Rr039295.t1;Parent=Rr039295.t1.mrna1;Target=Rr039295.t1 981 1009 .
SC0000084	rubus_genome	CDS	494134	494207	100	+	1	ID=Rr039295.t1.mrna1.cds3;Name=Rr039295.t1;Parent=Rr039295.t1.mrna1;Target=Rr039295.t1 907 980 .
SC0000084	rubus_genome	CDS	494444	494545	100	+	0	ID=Rr039295.t1.mrna1.cds4;Name=Rr039295.t1;Parent=Rr039295.t1.mrna1;Target=Rr039295.t1 805 906 .
SC0000084	rubus_genome	CDS	494665	494668	100	+	0	ID=Rr039295.t1.mrna1.cds5;Name=Rr039295.t1;Parent=Rr039295.t1.mrna1;Target=Rr039295.t1 801 804 .
SC0000084	rubus_genome	CDS	494917	495008	100	+	1	ID=Rr039295.t1.mrna1.cds6;Name=Rr039295.t1;Parent=Rr039295.t1.mrna1;Target=Rr039295.t1 709 800 .
SC0000084	rubus_genome	CDS	495801	495962	100	+	0	ID=Rr039295.t1.mrna1.cds7;Name=Rr039295.t1;Parent=Rr039295.t1.mrna1;Target=Rr039295.t1 547 708 .
SC0000084	rubus_genome	CDS	496302	496401	100	+	0	ID=Rr039295.t1.mrna1.cds8;Name=Rr039295.t1;Parent=Rr039295.t1.mrna1;Target=Rr039295.t1 447 546 .
SC0000084	rubus_genome	CDS	497260	497312	100	+	1	ID=Rr039295.t1.mrna1.cds9;Name=Rr039295.t1;Parent=Rr039295.t1.mrna1;Target=Rr039295.t1 394 446 .
SC0000084	rubus_genome	gene	485454	487389	.	+	.	ID=Rr039296.t1.path1;Name=Rr039296.t1
SC0000084	rubus_genome	mRNA	485454	487389	.	+	.	ID=Rr039296.t1.mrna1;Name=Rr039296.t1;Parent=Rr039296.t1.path1;coverage=98.8;identity=98.9;matches=1210;mismatches=12;indels=1;unknowns=0
SC0000084	rubus_genome	exon	485454	485540	100	+	.	ID=Rr039296.t1.mrna1.exon1;Name=Rr039296.t1;Parent=Rr039296.t1.mrna1;Target=Rr039296.t1 1 87 +
SC0000084	rubus_genome	exon	485698	485929	99	+	.	ID=Rr039296.t1.mrna1.exon2;Name=Rr039296.t1;Parent=Rr039296.t1.mrna1;Target=Rr039296.t1 88 319 +
SC0000084	rubus_genome	exon	486069	486265	97	+	.	ID=Rr039296.t1.mrna1.exon3;Name=Rr039296.t1;Parent=Rr039296.t1.mrna1;Target=Rr039296.t1 320 516 +
SC0000084	rubus_genome	exon	486373	486507	100	+	.	ID=Rr039296.t1.mrna1.exon4;Name=Rr039296.t1;Parent=Rr039296.t1.mrna1;Target=Rr039296.t1 517 651 +
SC0000084	rubus_genome	exon	486670	486859	100	+	.	ID=Rr039296.t1.mrna1.exon5;Name=Rr039296.t1;Parent=Rr039296.t1.mrna1;Target=Rr039296.t1 652 841 +
SC0000084	rubus_genome	exon	487009	487389	98	+	.	ID=Rr039296.t1.mrna1.exon6;Name=Rr039296.t1;Parent=Rr039296.t1.mrna1;Target=Rr039296.t1 842 1223 +
SC0000084	rubus_genome	CDS	485455	485540	100	+	0	ID=Rr039296.t1.mrna1.cds1;Name=Rr039296.t1;Parent=Rr039296.t1.mrna1;Target=Rr039296.t1 2 87 +
SC0000084	rubus_genome	CDS	485698	485929	99	+	2	ID=Rr039296.t1.mrna1.cds2;Name=Rr039296.t1;Parent=Rr039296.t1.mrna1;Target=Rr039296.t1 88 319 +
SC0000084	rubus_genome	CDS	486069	486265	97	+	0	ID=Rr039296.t1.mrna1.cds3;Name=Rr039296.t1;Parent=Rr039296.t1.mrna1;Target=Rr039296.t1 320 516 +
SC0000084	rubus_genome	CDS	486373	486507	100	+	2	ID=Rr039296.t1.mrna1.cds4;Name=Rr039296.t1;Parent=Rr039296.t1.mrna1;Target=Rr039296.t1 517 651 +
SC0000084	rubus_genome	CDS	486670	486859	100	+	2	ID=Rr039296.t1.mrna1.cds5;Name=Rr039296.t1;Parent=Rr039296.t1.mrna1;Target=Rr039296.t1 652 841 +
SC0000084	rubus_genome	CDS	487009	487053	100	+	0	ID=Rr039296.t1.mrna1.cds6;Name=Rr039296.t1;Parent=Rr039296.t1.mrna1;Target=Rr039296.t1 842 886 +
SC0000084	rubus_genome	gene	621630	627315	.	+	.	ID=Rr039298.t1.path1;Name=Rr039298.t1
SC0000084	rubus_genome	mRNA	621630	627315	.	+	.	ID=Rr039298.t1.mrna1;Name=Rr039298.t1;Parent=Rr039298.t1.path1;coverage=99.8;identity=99.6;matches=2556;mismatches=9;indels=0;unknowns=0
SC0000084	rubus_genome	exon	621630	621789	100	+	.	ID=Rr039298.t1.mrna1.exon1;Name=Rr039298.t1;Parent=Rr039298.t1.mrna1;Target=Rr039298.t1 2412 2571 -
SC0000084	rubus_genome	exon	622070	622791	99	+	.	ID=Rr039298.t1.mrna1.exon2;Name=Rr039298.t1;Parent=Rr039298.t1.mrna1;Target=Rr039298.t1 1690 2411 -
SC0000084	rubus_genome	exon	623044	623654	99	+	.	ID=Rr039298.t1.mrna1.exon3;Name=Rr039298.t1;Parent=Rr039298.t1.mrna1;Target=Rr039298.t1 1079 1689 -
SC0000084	rubus_genome	exon	623749	623788	100	+	.	ID=Rr039298.t1.mrna1.exon4;Name=Rr039298.t1;Parent=Rr039298.t1.mrna1;Target=Rr039298.t1 1039 1078 -
SC0000084	rubus_genome	exon	624276	624328	100	+	.	ID=Rr039298.t1.mrna1.exon5;Name=Rr039298.t1;Parent=Rr039298.t1.mrna1;Target=Rr039298.t1 986 1038 -
SC0000084	rubus_genome	exon	624685	624730	100	+	.	ID=Rr039298.t1.mrna1.exon6;Name=Rr039298.t1;Parent=Rr039298.t1.mrna1;Target=Rr039298.t1 940 985 -
SC0000084	rubus_genome	exon	624810	624890	100	+	.	ID=Rr039298.t1.mrna1.exon7;Name=Rr039298.t1;Parent=Rr039298.t1.mrna1;Target=Rr039298.t1 859 939 -
SC0000084	rubus_genome	exon	625087	625188	99	+	.	ID=Rr039298.t1.mrna1.exon8;Name=Rr039298.t1;Parent=Rr039298.t1.mrna1;Target=Rr039298.t1 757 858 -
SC0000084	rubus_genome	exon	625306	625357	100	+	.	ID=Rr039298.t1.mrna1.exon9;Name=Rr039298.t1;Parent=Rr039298.t1.mrna1;Target=Rr039298.t1 705 756 -
SC0000084	rubus_genome	exon	625438	625513	97	+	.	ID=Rr039298.t1.mrna1.exon10;Name=Rr039298.t1;Parent=Rr039298.t1.mrna1;Target=Rr039298.t1 629 704 -
SC0000084	rubus_genome	exon	625686	625752	98	+	.	ID=Rr039298.t1.mrna1.exon11;Name=Rr039298.t1;Parent=Rr039298.t1.mrna1;Target=Rr039298.t1 562 628 -
SC0000084	rubus_genome	exon	625835	625885	100	+	.	ID=Rr039298.t1.mrna1.exon12;Name=Rr039298.t1;Parent=Rr039298.t1.mrna1;Target=Rr039298.t1 511 561 -
SC0000084	rubus_genome	exon	626497	626589	97	+	.	ID=Rr039298.t1.mrna1.exon13;Name=Rr039298.t1;Parent=Rr039298.t1.mrna1;Target=Rr039298.t1 418 510 -
SC0000084	rubus_genome	exon	626905	627315	99	+	.	ID=Rr039298.t1.mrna1.exon14;Name=Rr039298.t1;Parent=Rr039298.t1.mrna1;Target=Rr039298.t1 7 417 -
SC0000084	rubus_genome	CDS	622087	622791	99	+	0	ID=Rr039298.t1.mrna1.cds1;Name=Rr039298.t1;Parent=Rr039298.t1.mrna1;Target=Rr039298.t1 1690 2394 .
SC0000084	rubus_genome	CDS	623044	623654	99	+	0	ID=Rr039298.t1.mrna1.cds2;Name=Rr039298.t1;Parent=Rr039298.t1.mrna1;Target=Rr039298.t1 1079 1689 .
SC0000084	rubus_genome	CDS	623749	623788	100	+	2	ID=Rr039298.t1.mrna1.cds3;Name=Rr039298.t1;Parent=Rr039298.t1.mrna1;Target=Rr039298.t1 1039 1078 .
SC0000084	rubus_genome	CDS	624276	624328	100	+	0	ID=Rr039298.t1.mrna1.cds4;Name=Rr039298.t1;Parent=Rr039298.t1.mrna1;Target=Rr039298.t1 986 1038 .
SC0000084	rubus_genome	CDS	624685	624730	100	+	2	ID=Rr039298.t1.mrna1.cds5;Name=Rr039298.t1;Parent=Rr039298.t1.mrna1;Target=Rr039298.t1 940 985 .
SC0000084	rubus_genome	CDS	624810	624890	100	+	0	ID=Rr039298.t1.mrna1.cds6;Name=Rr039298.t1;Parent=Rr039298.t1.mrna1;Target=Rr039298.t1 859 939 .
SC0000084	rubus_genome	CDS	625087	625188	99	+	0	ID=Rr039298.t1.mrna1.cds7;Name=Rr039298.t1;Parent=Rr039298.t1.mrna1;Target=Rr039298.t1 757 858 .
SC0000084	rubus_genome	CDS	625306	625357	100	+	0	ID=Rr039298.t1.mrna1.cds8;Name=Rr039298.t1;Parent=Rr039298.t1.mrna1;Target=Rr039298.t1 705 756 .
SC0000084	rubus_genome	CDS	625438	625513	97	+	1	ID=Rr039298.t1.mrna1.cds9;Name=Rr039298.t1;Parent=Rr039298.t1.mrna1;Target=Rr039298.t1 629 704 .
SC0000084	rubus_genome	CDS	625686	625752	98	+	2	ID=Rr039298.t1.mrna1.cds10;Name=Rr039298.t1;Parent=Rr039298.t1.mrna1;Target=Rr039298.t1 562 628 .
SC0000084	rubus_genome	CDS	625835	625885	100	+	0	ID=Rr039298.t1.mrna1.cds11;Name=Rr039298.t1;Parent=Rr039298.t1.mrna1;Target=Rr039298.t1 511 561 .
SC0000084	rubus_genome	CDS	626497	626589	97	+	0	ID=Rr039298.t1.mrna1.cds12;Name=Rr039298.t1;Parent=Rr039298.t1.mrna1;Target=Rr039298.t1 418 510 .
SC0000084	rubus_genome	CDS	626905	627009	100	+	0	ID=Rr039298.t1.mrna1.cds13;Name=Rr039298.t1;Parent=Rr039298.t1.mrna1;Target=Rr039298.t1 313 417 .
SC0000084	rubus_genome	gene	200998	295335	.	+	.	ID=Rr039299.t1.path1;Name=Rr039299.t1
SC0000084	rubus_genome	mRNA	200998	295335	.	+	.	ID=Rr039299.t1.mrna1;Name=Rr039299.t1;Parent=Rr039299.t1.path1;coverage=97.0;identity=98.7;matches=4588;mismatches=41;indels=19;unknowns=0
SC0000084	rubus_genome	exon	200998	204642	99	+	.	ID=Rr039299.t1.mrna1.exon1;Name=Rr039299.t1;Parent=Rr039299.t1.mrna1;Target=Rr039299.t1 3650 6 .
SC0000084	rubus_genome	exon	209596	209712	100	+	.	ID=Rr039299.t1.mrna1.exon2;Name=Rr039299.t1;Parent=Rr039299.t1.mrna1;Target=Rr039299.t1 3767 3651 .
SC0000084	rubus_genome	exon	210617	210974	99	+	.	ID=Rr039299.t1.mrna1.exon3;Name=Rr039299.t1;Parent=Rr039299.t1.mrna1;Target=Rr039299.t1 4125 3768 .
SC0000084	rubus_genome	exon	213391	213578	99	+	.	ID=Rr039299.t1.mrna1.exon4;Name=Rr039299.t1;Parent=Rr039299.t1.mrna1;Target=Rr039299.t1 4313 4126 .
SC0000084	rubus_genome	exon	260021	260089	91	+	.	ID=Rr039299.t1.mrna1.exon5;Name=Rr039299.t1;Parent=Rr039299.t1.mrna1;Target=Rr039299.t1 4382 4314 .
SC0000084	rubus_genome	exon	295065	295335	83	+	.	ID=Rr039299.t1.mrna1.exon6;Name=Rr039299.t1;Parent=Rr039299.t1.mrna1;Target=Rr039299.t1 4634 4383 .
SC0000084	rubus_genome	CDS	201115	204642	99	+	0	ID=Rr039299.t1.mrna1.cds1;Name=Rr039299.t1;Parent=Rr039299.t1.mrna1;Target=Rr039299.t1 3650 123 .
SC0000084	rubus_genome	CDS	209596	209712	100	+	0	ID=Rr039299.t1.mrna1.cds2;Name=Rr039299.t1;Parent=Rr039299.t1.mrna1;Target=Rr039299.t1 3767 3651 .
SC0000084	rubus_genome	CDS	210617	210974	99	+	0	ID=Rr039299.t1.mrna1.cds3;Name=Rr039299.t1;Parent=Rr039299.t1.mrna1;Target=Rr039299.t1 4125 3768 .
SC0000084	rubus_genome	CDS	213391	213578	99	+	1	ID=Rr039299.t1.mrna1.cds4;Name=Rr039299.t1;Parent=Rr039299.t1.mrna1;Target=Rr039299.t1 4313 4126 .
SC0000084	rubus_genome	CDS	260021	260089	91	+	0	ID=Rr039299.t1.mrna1.cds5;Name=Rr039299.t1;Parent=Rr039299.t1.mrna1;Target=Rr039299.t1 4382 4314 .
SC0000084	rubus_genome	CDS	295065	295335	83	+	0	ID=Rr039299.t1.mrna1.cds6;Name=Rr039299.t1;Parent=Rr039299.t1.mrna1;Target=Rr039299.t1 4634 4383 .
SC0000084	rubus_genome	gene	213033	213172	.	+	.	ID=Rr039299.t1.path2;Name=Rr039299.t1
SC0000084	rubus_genome	mRNA	213033	213172	.	+	.	ID=Rr039299.t1.mrna2;Name=Rr039299.t1;Parent=Rr039299.t1.path2;coverage=2.9;identity=100.0;matches=140;mismatches=0;indels=0;unknowns=0
SC0000084	rubus_genome	exon	213033	213172	100	+	.	ID=Rr039299.t1.mrna2.exon1;Name=Rr039299.t1;Parent=Rr039299.t1.mrna2;Target=Rr039299.t1 4774 4635 .
SC0000084	rubus_genome	gene	469842	481178	.	-	.	ID=Rr039300.t1.path1;Name=Rr039300.t1
SC0000084	rubus_genome	mRNA	469842	481178	.	-	.	ID=Rr039300.t1.mrna1;Name=Rr039300.t1;Parent=Rr039300.t1.path1;coverage=91.7;identity=97.0;matches=3514;mismatches=76;indels=33;unknowns=0
SC0000084	rubus_genome	exon	480923	481178	99	-	.	ID=Rr039300.t1.mrna1.exon1;Name=Rr039300.t1;Parent=Rr039300.t1.mrna1;Target=Rr039300.t1 3360 3615 -
SC0000084	rubus_genome	exon	479726	480693	94	-	.	ID=Rr039300.t1.mrna1.exon2;Name=Rr039300.t1;Parent=Rr039300.t1.mrna1;Target=Rr039300.t1 2395 3359 -
SC0000084	rubus_genome	exon	472507	472640	99	-	.	ID=Rr039300.t1.mrna1.exon3;Name=Rr039300.t1;Parent=Rr039300.t1.mrna1;Target=Rr039300.t1 2261 2394 -
SC0000084	rubus_genome	exon	472102	472404	99	-	.	ID=Rr039300.t1.mrna1.exon4;Name=Rr039300.t1;Parent=Rr039300.t1.mrna1;Target=Rr039300.t1 1958 2260 -
SC0000084	rubus_genome	exon	471098	471979	98	-	.	ID=Rr039300.t1.mrna1.exon5;Name=Rr039300.t1;Parent=Rr039300.t1.mrna1;Target=Rr039300.t1 1076 1957 -
SC0000084	rubus_genome	exon	470345	471008	99	-	.	ID=Rr039300.t1.mrna1.exon6;Name=Rr039300.t1;Parent=Rr039300.t1.mrna1;Target=Rr039300.t1 412 1075 -
SC0000084	rubus_genome	exon	469842	470232	91	-	.	ID=Rr039300.t1.mrna1.exon7;Name=Rr039300.t1;Parent=Rr039300.t1.mrna1;Target=Rr039300.t1 1 411 -
SC0000084	rubus_genome	CDS	472507	472626	99	-	0	ID=Rr039300.t1.mrna1.cds1;Name=Rr039300.t1;Parent=Rr039300.t1.mrna1;Target=Rr039300.t1 2261 2380 .
SC0000084	rubus_genome	CDS	472102	472404	99	-	0	ID=Rr039300.t1.mrna1.cds2;Name=Rr039300.t1;Parent=Rr039300.t1.mrna1;Target=Rr039300.t1 1958 2260 .
SC0000084	rubus_genome	CDS	471098	471979	98	-	0	ID=Rr039300.t1.mrna1.cds3;Name=Rr039300.t1;Parent=Rr039300.t1.mrna1;Target=Rr039300.t1 1076 1957 .
SC0000084	rubus_genome	CDS	470345	471008	99	-	0	ID=Rr039300.t1.mrna1.cds4;Name=Rr039300.t1;Parent=Rr039300.t1.mrna1;Target=Rr039300.t1 412 1075 .
SC0000084	rubus_genome	CDS	470051	470232	88	-	1	ID=Rr039300.t1.mrna1.cds5;Name=Rr039300.t1;Parent=Rr039300.t1.mrna1;Target=Rr039300.t1 209 411 .
SC0000084	rubus_genome	gene	461694	462022	.	+	.	ID=Rr039300.t1.path2;Name=Rr039300.t1
SC0000084	rubus_genome	mRNA	461694	462022	.	+	.	ID=Rr039300.t1.mrna2;Name=Rr039300.t1;Parent=Rr039300.t1.path2;coverage=8.3;identity=99.4;matches=327;mismatches=2;indels=0;unknowns=0
SC0000084	rubus_genome	exon	461694	462022	99	+	.	ID=Rr039300.t1.mrna2.exon1;Name=Rr039300.t1;Parent=Rr039300.t1.mrna2;Target=Rr039300.t1 3944 3616 .
SC0000084	rubus_genome	gene	719568	721517	.	-	.	ID=Rr039301.t1.path1;Name=Rr039301.t1
SC0000084	rubus_genome	mRNA	719568	721517	.	-	.	ID=Rr039301.t1.mrna1;Name=Rr039301.t1;Parent=Rr039301.t1.path1;coverage=99.2;identity=98.4;matches=780;mismatches=6;indels=7;unknowns=0
SC0000084	rubus_genome	exon	721136	721517	99	-	.	ID=Rr039301.t1.mrna1.exon1;Name=Rr039301.t1;Parent=Rr039301.t1.mrna1;Target=Rr039301.t1 412 793 -
SC0000084	rubus_genome	exon	719568	719971	97	-	.	ID=Rr039301.t1.mrna1.exon2;Name=Rr039301.t1;Parent=Rr039301.t1.mrna1;Target=Rr039301.t1 1 411 -
SC0000084	rubus_genome	CDS	721136	721515	99	-	0	ID=Rr039301.t1.mrna1.cds1;Name=Rr039301.t1;Parent=Rr039301.t1.mrna1;Target=Rr039301.t1 412 791 .
SC0000084	rubus_genome	CDS	719707	719971	100	-	2	ID=Rr039301.t1.mrna1.cds2;Name=Rr039301.t1;Parent=Rr039301.t1.mrna1;Target=Rr039301.t1 147 411 .
SC0000167	rubus_genome	gene	182100	185251	.	+	.	ID=Rr039306.t1.path1;Name=Rr039306.t1
SC0000167	rubus_genome	mRNA	182100	185251	.	+	.	ID=Rr039306.t1.mrna1;Name=Rr039306.t1;Parent=Rr039306.t1.path1;coverage=100.0;identity=99.3;matches=2389;mismatches=7;indels=9;unknowns=0
SC0000167	rubus_genome	exon	182100	183130	98	+	.	ID=Rr039306.t1.mrna1.exon1;Name=Rr039306.t1;Parent=Rr039306.t1.mrna1;Target=Rr039306.t1 1 1040 +
SC0000167	rubus_genome	exon	183204	183461	99	+	.	ID=Rr039306.t1.mrna1.exon2;Name=Rr039306.t1;Parent=Rr039306.t1.mrna1;Target=Rr039306.t1 1041 1298 +
SC0000167	rubus_genome	exon	183541	183713	99	+	.	ID=Rr039306.t1.mrna1.exon3;Name=Rr039306.t1;Parent=Rr039306.t1.mrna1;Target=Rr039306.t1 1299 1471 +
SC0000167	rubus_genome	exon	183804	183883	98	+	.	ID=Rr039306.t1.mrna1.exon4;Name=Rr039306.t1;Parent=Rr039306.t1.mrna1;Target=Rr039306.t1 1472 1551 +
SC0000167	rubus_genome	exon	183980	184127	100	+	.	ID=Rr039306.t1.mrna1.exon5;Name=Rr039306.t1;Parent=Rr039306.t1.mrna1;Target=Rr039306.t1 1552 1699 +
SC0000167	rubus_genome	exon	184546	185251	99	+	.	ID=Rr039306.t1.mrna1.exon6;Name=Rr039306.t1;Parent=Rr039306.t1.mrna1;Target=Rr039306.t1 1700 2405 +
SC0000167	rubus_genome	CDS	182545	183130	97	+	0	ID=Rr039306.t1.mrna1.cds1;Name=Rr039306.t1;Parent=Rr039306.t1.mrna1;Target=Rr039306.t1 446 1040 +
SC0000167	rubus_genome	CDS	183204	183461	99	+	1	ID=Rr039306.t1.mrna1.cds2;Name=Rr039306.t1;Parent=Rr039306.t1.mrna1;Target=Rr039306.t1 1041 1298 +
SC0000167	rubus_genome	CDS	183541	183713	99	+	1	ID=Rr039306.t1.mrna1.cds3;Name=Rr039306.t1;Parent=Rr039306.t1.mrna1;Target=Rr039306.t1 1299 1471 +
SC0000167	rubus_genome	CDS	183804	183883	98	+	0	ID=Rr039306.t1.mrna1.cds4;Name=Rr039306.t1;Parent=Rr039306.t1.mrna1;Target=Rr039306.t1 1472 1551 +
SC0000167	rubus_genome	CDS	183980	184127	100	+	2	ID=Rr039306.t1.mrna1.cds5;Name=Rr039306.t1;Parent=Rr039306.t1.mrna1;Target=Rr039306.t1 1552 1699 +
SC0000167	rubus_genome	CDS	184546	184899	100	+	0	ID=Rr039306.t1.mrna1.cds6;Name=Rr039306.t1;Parent=Rr039306.t1.mrna1;Target=Rr039306.t1 1700 2053 +
XFSC0000019	rubus_genome	gene	443004	466366	.	+	.	ID=Rr039308.t1.path1;Name=Rr039308.t1
XFSC0000019	rubus_genome	mRNA	443004	466366	.	+	.	ID=Rr039308.t1.mrna1;Name=Rr039308.t1;Parent=Rr039308.t1.path1;coverage=100.0;identity=100.0;matches=3549;mismatches=0;indels=0;unknowns=0
XFSC0000019	rubus_genome	exon	443004	443259	100	+	.	ID=Rr039308.t1.mrna1.exon1;Name=Rr039308.t1;Parent=Rr039308.t1.mrna1;Target=Rr039308.t1 1 256 +
XFSC0000019	rubus_genome	exon	443419	443503	100	+	.	ID=Rr039308.t1.mrna1.exon2;Name=Rr039308.t1;Parent=Rr039308.t1.mrna1;Target=Rr039308.t1 257 341 +
XFSC0000019	rubus_genome	exon	444501	444627	100	+	.	ID=Rr039308.t1.mrna1.exon3;Name=Rr039308.t1;Parent=Rr039308.t1.mrna1;Target=Rr039308.t1 342 468 +
XFSC0000019	rubus_genome	exon	446688	446771	100	+	.	ID=Rr039308.t1.mrna1.exon4;Name=Rr039308.t1;Parent=Rr039308.t1.mrna1;Target=Rr039308.t1 469 552 +
XFSC0000019	rubus_genome	exon	447249	447343	100	+	.	ID=Rr039308.t1.mrna1.exon5;Name=Rr039308.t1;Parent=Rr039308.t1.mrna1;Target=Rr039308.t1 553 647 +
XFSC0000019	rubus_genome	exon	447647	447738	100	+	.	ID=Rr039308.t1.mrna1.exon6;Name=Rr039308.t1;Parent=Rr039308.t1.mrna1;Target=Rr039308.t1 648 739 +
XFSC0000019	rubus_genome	exon	448543	448596	100	+	.	ID=Rr039308.t1.mrna1.exon7;Name=Rr039308.t1;Parent=Rr039308.t1.mrna1;Target=Rr039308.t1 740 793 +
XFSC0000019	rubus_genome	exon	449098	449150	100	+	.	ID=Rr039308.t1.mrna1.exon8;Name=Rr039308.t1;Parent=Rr039308.t1.mrna1;Target=Rr039308.t1 794 846 +
XFSC0000019	rubus_genome	exon	449242	449309	100	+	.	ID=Rr039308.t1.mrna1.exon9;Name=Rr039308.t1;Parent=Rr039308.t1.mrna1;Target=Rr039308.t1 847 914 +
XFSC0000019	rubus_genome	exon	449855	449930	100	+	.	ID=Rr039308.t1.mrna1.exon10;Name=Rr039308.t1;Parent=Rr039308.t1.mrna1;Target=Rr039308.t1 915 990 +
XFSC0000019	rubus_genome	exon	450439	450522	100	+	.	ID=Rr039308.t1.mrna1.exon11;Name=Rr039308.t1;Parent=Rr039308.t1.mrna1;Target=Rr039308.t1 991 1074 +
XFSC0000019	rubus_genome	exon	451298	451446	100	+	.	ID=Rr039308.t1.mrna1.exon12;Name=Rr039308.t1;Parent=Rr039308.t1.mrna1;Target=Rr039308.t1 1075 1223 +
XFSC0000019	rubus_genome	exon	451553	451670	100	+	.	ID=Rr039308.t1.mrna1.exon13;Name=Rr039308.t1;Parent=Rr039308.t1.mrna1;Target=Rr039308.t1 1224 1341 +
XFSC0000019	rubus_genome	exon	451812	451928	100	+	.	ID=Rr039308.t1.mrna1.exon14;Name=Rr039308.t1;Parent=Rr039308.t1.mrna1;Target=Rr039308.t1 1342 1458 +
XFSC0000019	rubus_genome	exon	454273	454493	100	+	.	ID=Rr039308.t1.mrna1.exon15;Name=Rr039308.t1;Parent=Rr039308.t1.mrna1;Target=Rr039308.t1 1459 1679 +
XFSC0000019	rubus_genome	exon	455754	455843	100	+	.	ID=Rr039308.t1.mrna1.exon16;Name=Rr039308.t1;Parent=Rr039308.t1.mrna1;Target=Rr039308.t1 1680 1769 +
XFSC0000019	rubus_genome	exon	457788	457899	100	+	.	ID=Rr039308.t1.mrna1.exon17;Name=Rr039308.t1;Parent=Rr039308.t1.mrna1;Target=Rr039308.t1 1770 1881 +
XFSC0000019	rubus_genome	exon	458773	458883	100	+	.	ID=Rr039308.t1.mrna1.exon18;Name=Rr039308.t1;Parent=Rr039308.t1.mrna1;Target=Rr039308.t1 1882 1992 +
XFSC0000019	rubus_genome	exon	459039	459176	100	+	.	ID=Rr039308.t1.mrna1.exon19;Name=Rr039308.t1;Parent=Rr039308.t1.mrna1;Target=Rr039308.t1 1993 2130 +
XFSC0000019	rubus_genome	exon	461316	461366	100	+	.	ID=Rr039308.t1.mrna1.exon20;Name=Rr039308.t1;Parent=Rr039308.t1.mrna1;Target=Rr039308.t1 2131 2181 +
XFSC0000019	rubus_genome	exon	461453	461565	100	+	.	ID=Rr039308.t1.mrna1.exon21;Name=Rr039308.t1;Parent=Rr039308.t1.mrna1;Target=Rr039308.t1 2182 2294 +
XFSC0000019	rubus_genome	exon	462494	462641	100	+	.	ID=Rr039308.t1.mrna1.exon22;Name=Rr039308.t1;Parent=Rr039308.t1.mrna1;Target=Rr039308.t1 2295 2442 +
XFSC0000019	rubus_genome	exon	463692	463796	100	+	.	ID=Rr039308.t1.mrna1.exon23;Name=Rr039308.t1;Parent=Rr039308.t1.mrna1;Target=Rr039308.t1 2443 2547 +
XFSC0000019	rubus_genome	exon	463930	464031	100	+	.	ID=Rr039308.t1.mrna1.exon24;Name=Rr039308.t1;Parent=Rr039308.t1.mrna1;Target=Rr039308.t1 2548 2649 +
XFSC0000019	rubus_genome	exon	464538	464610	100	+	.	ID=Rr039308.t1.mrna1.exon25;Name=Rr039308.t1;Parent=Rr039308.t1.mrna1;Target=Rr039308.t1 2650 2722 +
XFSC0000019	rubus_genome	exon	464730	464896	100	+	.	ID=Rr039308.t1.mrna1.exon26;Name=Rr039308.t1;Parent=Rr039308.t1.mrna1;Target=Rr039308.t1 2723 2889 +
XFSC0000019	rubus_genome	exon	465707	466366	100	+	.	ID=Rr039308.t1.mrna1.exon27;Name=Rr039308.t1;Parent=Rr039308.t1.mrna1;Target=Rr039308.t1 2890 3549 +
XFSC0000019	rubus_genome	CDS	443121	443259	100	+	0	ID=Rr039308.t1.mrna1.cds1;Name=Rr039308.t1;Parent=Rr039308.t1.mrna1;Target=Rr039308.t1 118 256 +
XFSC0000019	rubus_genome	CDS	443419	443503	100	+	1	ID=Rr039308.t1.mrna1.cds2;Name=Rr039308.t1;Parent=Rr039308.t1.mrna1;Target=Rr039308.t1 257 341 +
XFSC0000019	rubus_genome	CDS	444501	444627	100	+	2	ID=Rr039308.t1.mrna1.cds3;Name=Rr039308.t1;Parent=Rr039308.t1.mrna1;Target=Rr039308.t1 342 468 +
XFSC0000019	rubus_genome	CDS	446688	446771	100	+	0	ID=Rr039308.t1.mrna1.cds4;Name=Rr039308.t1;Parent=Rr039308.t1.mrna1;Target=Rr039308.t1 469 552 +
XFSC0000019	rubus_genome	CDS	447249	447343	100	+	0	ID=Rr039308.t1.mrna1.cds5;Name=Rr039308.t1;Parent=Rr039308.t1.mrna1;Target=Rr039308.t1 553 647 +
XFSC0000019	rubus_genome	CDS	447647	447738	100	+	2	ID=Rr039308.t1.mrna1.cds6;Name=Rr039308.t1;Parent=Rr039308.t1.mrna1;Target=Rr039308.t1 648 739 +
XFSC0000019	rubus_genome	CDS	448543	448596	100	+	1	ID=Rr039308.t1.mrna1.cds7;Name=Rr039308.t1;Parent=Rr039308.t1.mrna1;Target=Rr039308.t1 740 793 +
XFSC0000019	rubus_genome	CDS	449098	449150	100	+	1	ID=Rr039308.t1.mrna1.cds8;Name=Rr039308.t1;Parent=Rr039308.t1.mrna1;Target=Rr039308.t1 794 846 +
XFSC0000019	rubus_genome	CDS	449242	449309	100	+	0	ID=Rr039308.t1.mrna1.cds9;Name=Rr039308.t1;Parent=Rr039308.t1.mrna1;Target=Rr039308.t1 847 914 +
XFSC0000019	rubus_genome	CDS	449855	449930	100	+	2	ID=Rr039308.t1.mrna1.cds10;Name=Rr039308.t1;Parent=Rr039308.t1.mrna1;Target=Rr039308.t1 915 990 +
XFSC0000019	rubus_genome	CDS	450439	450522	100	+	0	ID=Rr039308.t1.mrna1.cds11;Name=Rr039308.t1;Parent=Rr039308.t1.mrna1;Target=Rr039308.t1 991 1074 +
XFSC0000019	rubus_genome	CDS	451298	451446	100	+	0	ID=Rr039308.t1.mrna1.cds12;Name=Rr039308.t1;Parent=Rr039308.t1.mrna1;Target=Rr039308.t1 1075 1223 +
XFSC0000019	rubus_genome	CDS	451553	451670	100	+	2	ID=Rr039308.t1.mrna1.cds13;Name=Rr039308.t1;Parent=Rr039308.t1.mrna1;Target=Rr039308.t1 1224 1341 +
XFSC0000019	rubus_genome	CDS	451812	451928	100	+	0	ID=Rr039308.t1.mrna1.cds14;Name=Rr039308.t1;Parent=Rr039308.t1.mrna1;Target=Rr039308.t1 1342 1458 +
XFSC0000019	rubus_genome	CDS	454273	454493	100	+	0	ID=Rr039308.t1.mrna1.cds15;Name=Rr039308.t1;Parent=Rr039308.t1.mrna1;Target=Rr039308.t1 1459 1679 +
XFSC0000019	rubus_genome	CDS	455754	455843	100	+	2	ID=Rr039308.t1.mrna1.cds16;Name=Rr039308.t1;Parent=Rr039308.t1.mrna1;Target=Rr039308.t1 1680 1769 +
XFSC0000019	rubus_genome	CDS	457788	457899	100	+	2	ID=Rr039308.t1.mrna1.cds17;Name=Rr039308.t1;Parent=Rr039308.t1.mrna1;Target=Rr039308.t1 1770 1881 +
XFSC0000019	rubus_genome	CDS	458773	458883	100	+	0	ID=Rr039308.t1.mrna1.cds18;Name=Rr039308.t1;Parent=Rr039308.t1.mrna1;Target=Rr039308.t1 1882 1992 +
XFSC0000019	rubus_genome	CDS	459039	459176	100	+	0	ID=Rr039308.t1.mrna1.cds19;Name=Rr039308.t1;Parent=Rr039308.t1.mrna1;Target=Rr039308.t1 1993 2130 +
XFSC0000019	rubus_genome	CDS	461316	461366	100	+	0	ID=Rr039308.t1.mrna1.cds20;Name=Rr039308.t1;Parent=Rr039308.t1.mrna1;Target=Rr039308.t1 2131 2181 +
XFSC0000019	rubus_genome	CDS	461453	461565	100	+	0	ID=Rr039308.t1.mrna1.cds21;Name=Rr039308.t1;Parent=Rr039308.t1.mrna1;Target=Rr039308.t1 2182 2294 +
XFSC0000019	rubus_genome	CDS	462494	462641	100	+	2	ID=Rr039308.t1.mrna1.cds22;Name=Rr039308.t1;Parent=Rr039308.t1.mrna1;Target=Rr039308.t1 2295 2442 +
XFSC0000019	rubus_genome	CDS	463692	463796	100	+	0	ID=Rr039308.t1.mrna1.cds23;Name=Rr039308.t1;Parent=Rr039308.t1.mrna1;Target=Rr039308.t1 2443 2547 +
XFSC0000019	rubus_genome	CDS	463930	464031	100	+	0	ID=Rr039308.t1.mrna1.cds24;Name=Rr039308.t1;Parent=Rr039308.t1.mrna1;Target=Rr039308.t1 2548 2649 +
XFSC0000019	rubus_genome	CDS	464538	464610	100	+	0	ID=Rr039308.t1.mrna1.cds25;Name=Rr039308.t1;Parent=Rr039308.t1.mrna1;Target=Rr039308.t1 2650 2722 +
XFSC0000019	rubus_genome	CDS	464730	464896	100	+	1	ID=Rr039308.t1.mrna1.cds26;Name=Rr039308.t1;Parent=Rr039308.t1.mrna1;Target=Rr039308.t1 2723 2889 +
XFSC0000019	rubus_genome	CDS	465707	465832	100	+	0	ID=Rr039308.t1.mrna1.cds27;Name=Rr039308.t1;Parent=Rr039308.t1.mrna1;Target=Rr039308.t1 2890 3015 +
XFSC0000019	rubus_genome	gene	520599	524388	.	-	.	ID=Rr039309.t1.path1;Name=Rr039309.t1
XFSC0000019	rubus_genome	mRNA	520599	524388	.	-	.	ID=Rr039309.t1.mrna1;Name=Rr039309.t1;Parent=Rr039309.t1.path1;coverage=99.4;identity=100.0;matches=1403;mismatches=0;indels=0;unknowns=0
XFSC0000019	rubus_genome	exon	523971	524388	100	-	.	ID=Rr039309.t1.mrna1.exon1;Name=Rr039309.t1;Parent=Rr039309.t1.mrna1;Target=Rr039309.t1 1 418 +
XFSC0000019	rubus_genome	exon	523519	523714	100	-	.	ID=Rr039309.t1.mrna1.exon2;Name=Rr039309.t1;Parent=Rr039309.t1.mrna1;Target=Rr039309.t1 419 614 +
XFSC0000019	rubus_genome	exon	522877	522986	100	-	.	ID=Rr039309.t1.mrna1.exon3;Name=Rr039309.t1;Parent=Rr039309.t1.mrna1;Target=Rr039309.t1 615 724 +
XFSC0000019	rubus_genome	exon	520599	521277	100	-	.	ID=Rr039309.t1.mrna1.exon4;Name=Rr039309.t1;Parent=Rr039309.t1.mrna1;Target=Rr039309.t1 725 1403 +
XFSC0000019	rubus_genome	CDS	523971	524138	100	-	0	ID=Rr039309.t1.mrna1.cds1;Name=Rr039309.t1;Parent=Rr039309.t1.mrna1;Target=Rr039309.t1 251 418 +
XFSC0000019	rubus_genome	CDS	523519	523714	100	-	0	ID=Rr039309.t1.mrna1.cds2;Name=Rr039309.t1;Parent=Rr039309.t1.mrna1;Target=Rr039309.t1 419 614 +
XFSC0000019	rubus_genome	CDS	522946	522986	100	-	1	ID=Rr039309.t1.mrna1.cds3;Name=Rr039309.t1;Parent=Rr039309.t1.mrna1;Target=Rr039309.t1 615 655 +
XFSC0000019	rubus_genome	gene	229974	230736	.	-	.	ID=Rr039311.t1.path1;Name=Rr039311.t1
XFSC0000019	rubus_genome	mRNA	229974	230736	.	-	.	ID=Rr039311.t1.mrna1;Name=Rr039311.t1;Parent=Rr039311.t1.path1;coverage=97.1;identity=99.1;matches=756;mismatches=7;indels=0;unknowns=0
XFSC0000019	rubus_genome	exon	229974	230736	99	-	.	ID=Rr039311.t1.mrna1.exon1;Name=Rr039311.t1;Parent=Rr039311.t1.mrna1;Target=Rr039311.t1 775 13 .
XFSC0000019	rubus_genome	CDS	230215	230736	98	-	0	ID=Rr039311.t1.mrna1.cds1;Name=Rr039311.t1;Parent=Rr039311.t1.mrna1;Target=Rr039311.t1 534 13 .
XFSC0000019	rubus_genome	gene	236510	237073	.	-	.	ID=Rr039310.t1.path1;Name=Rr039310.t1
XFSC0000019	rubus_genome	mRNA	236510	237073	.	-	.	ID=Rr039310.t1.mrna1;Name=Rr039310.t1;Parent=Rr039310.t1.path1;coverage=87.4;identity=97.9;matches=555;mismatches=9;indels=3;unknowns=0
XFSC0000019	rubus_genome	exon	236510	237073	97	-	.	ID=Rr039310.t1.mrna1.exon1;Name=Rr039310.t1;Parent=Rr039310.t1.mrna1;Target=Rr039310.t1 609 43 .
XFSC0000019	rubus_genome	CDS	236597	237073	97	-	0	ID=Rr039310.t1.mrna1.cds1;Name=Rr039310.t1;Parent=Rr039310.t1.mrna1;Target=Rr039310.t1 522 43 .
XFSC0000019	rubus_genome	gene	23146	23736	.	+	.	ID=Rr039312.t1.path1;Name=Rr039312.t1
XFSC0000019	rubus_genome	mRNA	23146	23736	.	+	.	ID=Rr039312.t1.mrna1;Name=Rr039312.t1;Parent=Rr039312.t1.path1;coverage=99.8;identity=100.0;matches=591;mismatches=0;indels=0;unknowns=0
XFSC0000019	rubus_genome	exon	23146	23736	100	+	.	ID=Rr039312.t1.mrna1.exon1;Name=Rr039312.t1;Parent=Rr039312.t1.mrna1;Target=Rr039312.t1 591 1 .
XFSC0000019	rubus_genome	CDS	23147	23554	100	+	0	ID=Rr039312.t1.mrna1.cds1;Name=Rr039312.t1;Parent=Rr039312.t1.mrna1;Target=Rr039312.t1 409 2 .
SC0000189	rubus_genome	gene	156677	159799	.	+	.	ID=Rr039314.t1.path1;Name=Rr039314.t1
SC0000189	rubus_genome	mRNA	156677	159799	.	+	.	ID=Rr039314.t1.mrna1;Name=Rr039314.t1;Parent=Rr039314.t1.path1;coverage=98.6;identity=99.3;matches=815;mismatches=5;indels=1;unknowns=0
SC0000189	rubus_genome	exon	156677	156791	100	+	.	ID=Rr039314.t1.mrna1.exon1;Name=Rr039314.t1;Parent=Rr039314.t1.mrna1;Target=Rr039314.t1 118 4 .
SC0000189	rubus_genome	exon	157059	157144	100	+	.	ID=Rr039314.t1.mrna1.exon2;Name=Rr039314.t1;Parent=Rr039314.t1.mrna1;Target=Rr039314.t1 204 119 .
SC0000189	rubus_genome	exon	157229	157290	100	+	.	ID=Rr039314.t1.mrna1.exon3;Name=Rr039314.t1;Parent=Rr039314.t1.mrna1;Target=Rr039314.t1 266 205 .
SC0000189	rubus_genome	exon	157629	157714	100	+	.	ID=Rr039314.t1.mrna1.exon4;Name=Rr039314.t1;Parent=Rr039314.t1.mrna1;Target=Rr039314.t1 352 267 .
SC0000189	rubus_genome	exon	159328	159799	98	+	.	ID=Rr039314.t1.mrna1.exon5;Name=Rr039314.t1;Parent=Rr039314.t1.mrna1;Target=Rr039314.t1 823 353 .
SC0000189	rubus_genome	CDS	156678	156791	100	+	0	ID=Rr039314.t1.mrna1.cds1;Name=Rr039314.t1;Parent=Rr039314.t1.mrna1;Target=Rr039314.t1 118 5 .
SC0000189	rubus_genome	CDS	157059	157144	100	+	0	ID=Rr039314.t1.mrna1.cds2;Name=Rr039314.t1;Parent=Rr039314.t1.mrna1;Target=Rr039314.t1 204 119 .
SC0000189	rubus_genome	CDS	157229	157290	100	+	2	ID=Rr039314.t1.mrna1.cds3;Name=Rr039314.t1;Parent=Rr039314.t1.mrna1;Target=Rr039314.t1 266 205 .
SC0000189	rubus_genome	CDS	157629	157714	100	+	1	ID=Rr039314.t1.mrna1.cds4;Name=Rr039314.t1;Parent=Rr039314.t1.mrna1;Target=Rr039314.t1 352 267 .
SC0000189	rubus_genome	CDS	159328	159420	100	+	0	ID=Rr039314.t1.mrna1.cds5;Name=Rr039314.t1;Parent=Rr039314.t1.mrna1;Target=Rr039314.t1 445 353 .
SC0000189	rubus_genome	gene	86359	94886	.	-	.	ID=Rr039315.t1.path1;Name=Rr039315.t1
SC0000189	rubus_genome	mRNA	86359	94886	.	-	.	ID=Rr039315.t1.mrna1;Name=Rr039315.t1;Parent=Rr039315.t1.path1;coverage=100.0;identity=99.8;matches=3595;mismatches=3;indels=4;unknowns=0
SC0000189	rubus_genome	exon	94678	94886	97	-	.	ID=Rr039315.t1.mrna1.exon1;Name=Rr039315.t1;Parent=Rr039315.t1.mrna1;Target=Rr039315.t1 3390 3602 -
SC0000189	rubus_genome	exon	93095	93774	100	-	.	ID=Rr039315.t1.mrna1.exon2;Name=Rr039315.t1;Parent=Rr039315.t1.mrna1;Target=Rr039315.t1 2710 3389 -
SC0000189	rubus_genome	exon	91494	92794	100	-	.	ID=Rr039315.t1.mrna1.exon3;Name=Rr039315.t1;Parent=Rr039315.t1.mrna1;Target=Rr039315.t1 1409 2709 -
SC0000189	rubus_genome	exon	91268	91409	100	-	.	ID=Rr039315.t1.mrna1.exon4;Name=Rr039315.t1;Parent=Rr039315.t1.mrna1;Target=Rr039315.t1 1267 1408 -
SC0000189	rubus_genome	exon	91068	91175	100	-	.	ID=Rr039315.t1.mrna1.exon5;Name=Rr039315.t1;Parent=Rr039315.t1.mrna1;Target=Rr039315.t1 1159 1266 -
SC0000189	rubus_genome	exon	89882	90094	100	-	.	ID=Rr039315.t1.mrna1.exon6;Name=Rr039315.t1;Parent=Rr039315.t1.mrna1;Target=Rr039315.t1 946 1158 -
SC0000189	rubus_genome	exon	89665	89775	100	-	.	ID=Rr039315.t1.mrna1.exon7;Name=Rr039315.t1;Parent=Rr039315.t1.mrna1;Target=Rr039315.t1 835 945 -
SC0000189	rubus_genome	exon	88127	88321	100	-	.	ID=Rr039315.t1.mrna1.exon8;Name=Rr039315.t1;Parent=Rr039315.t1.mrna1;Target=Rr039315.t1 640 834 -
SC0000189	rubus_genome	exon	87617	87788	100	-	.	ID=Rr039315.t1.mrna1.exon9;Name=Rr039315.t1;Parent=Rr039315.t1.mrna1;Target=Rr039315.t1 468 639 -
SC0000189	rubus_genome	exon	86768	87163	100	-	.	ID=Rr039315.t1.mrna1.exon10;Name=Rr039315.t1;Parent=Rr039315.t1.mrna1;Target=Rr039315.t1 72 467 -
SC0000189	rubus_genome	exon	86359	86429	98	-	.	ID=Rr039315.t1.mrna1.exon11;Name=Rr039315.t1;Parent=Rr039315.t1.mrna1;Target=Rr039315.t1 1 71 -
SC0000189	rubus_genome	CDS	93095	93712	100	-	0	ID=Rr039315.t1.mrna1.cds1;Name=Rr039315.t1;Parent=Rr039315.t1.mrna1;Target=Rr039315.t1 2710 3327 .
SC0000189	rubus_genome	CDS	91494	92794	100	-	0	ID=Rr039315.t1.mrna1.cds2;Name=Rr039315.t1;Parent=Rr039315.t1.mrna1;Target=Rr039315.t1 1409 2709 .
SC0000189	rubus_genome	CDS	91268	91409	100	-	2	ID=Rr039315.t1.mrna1.cds3;Name=Rr039315.t1;Parent=Rr039315.t1.mrna1;Target=Rr039315.t1 1267 1408 .
SC0000189	rubus_genome	CDS	91068	91175	100	-	0	ID=Rr039315.t1.mrna1.cds4;Name=Rr039315.t1;Parent=Rr039315.t1.mrna1;Target=Rr039315.t1 1159 1266 .
SC0000189	rubus_genome	CDS	89882	90094	100	-	0	ID=Rr039315.t1.mrna1.cds5;Name=Rr039315.t1;Parent=Rr039315.t1.mrna1;Target=Rr039315.t1 946 1158 .
SC0000189	rubus_genome	CDS	89665	89775	100	-	0	ID=Rr039315.t1.mrna1.cds6;Name=Rr039315.t1;Parent=Rr039315.t1.mrna1;Target=Rr039315.t1 835 945 .
SC0000189	rubus_genome	CDS	88127	88321	100	-	0	ID=Rr039315.t1.mrna1.cds7;Name=Rr039315.t1;Parent=Rr039315.t1.mrna1;Target=Rr039315.t1 640 834 .
SC0000189	rubus_genome	CDS	87617	87788	100	-	0	ID=Rr039315.t1.mrna1.cds8;Name=Rr039315.t1;Parent=Rr039315.t1.mrna1;Target=Rr039315.t1 468 639 .
SC0000189	rubus_genome	CDS	87144	87163	100	-	1	ID=Rr039315.t1.mrna1.cds9;Name=Rr039315.t1;Parent=Rr039315.t1.mrna1;Target=Rr039315.t1 448 467 .
SC0000189	rubus_genome	gene	172436	177290	.	+	.	ID=Rr039316.t1.path1;Name=Rr039316.t1
SC0000189	rubus_genome	mRNA	172436	177290	.	+	.	ID=Rr039316.t1.mrna1;Name=Rr039316.t1;Parent=Rr039316.t1.path1;coverage=99.6;identity=99.9;matches=1849;mismatches=2;indels=0;unknowns=0
SC0000189	rubus_genome	exon	172436	173020	100	+	.	ID=Rr039316.t1.mrna1.exon1;Name=Rr039316.t1;Parent=Rr039316.t1.mrna1;Target=Rr039316.t1 8 592 +
SC0000189	rubus_genome	exon	173347	173439	100	+	.	ID=Rr039316.t1.mrna1.exon2;Name=Rr039316.t1;Parent=Rr039316.t1.mrna1;Target=Rr039316.t1 593 685 +
SC0000189	rubus_genome	exon	173673	173906	100	+	.	ID=Rr039316.t1.mrna1.exon3;Name=Rr039316.t1;Parent=Rr039316.t1.mrna1;Target=Rr039316.t1 686 919 +
SC0000189	rubus_genome	exon	174465	174567	100	+	.	ID=Rr039316.t1.mrna1.exon4;Name=Rr039316.t1;Parent=Rr039316.t1.mrna1;Target=Rr039316.t1 920 1022 +
SC0000189	rubus_genome	exon	175700	175929	99	+	.	ID=Rr039316.t1.mrna1.exon5;Name=Rr039316.t1;Parent=Rr039316.t1.mrna1;Target=Rr039316.t1 1023 1252 +
SC0000189	rubus_genome	exon	176685	177290	99	+	.	ID=Rr039316.t1.mrna1.exon6;Name=Rr039316.t1;Parent=Rr039316.t1.mrna1;Target=Rr039316.t1 1253 1858 +
SC0000189	rubus_genome	CDS	172680	173020	100	+	0	ID=Rr039316.t1.mrna1.cds1;Name=Rr039316.t1;Parent=Rr039316.t1.mrna1;Target=Rr039316.t1 252 592 +
SC0000189	rubus_genome	CDS	173347	173439	100	+	2	ID=Rr039316.t1.mrna1.cds2;Name=Rr039316.t1;Parent=Rr039316.t1.mrna1;Target=Rr039316.t1 593 685 +
SC0000189	rubus_genome	CDS	173673	173906	100	+	2	ID=Rr039316.t1.mrna1.cds3;Name=Rr039316.t1;Parent=Rr039316.t1.mrna1;Target=Rr039316.t1 686 919 +
SC0000189	rubus_genome	CDS	174465	174567	100	+	2	ID=Rr039316.t1.mrna1.cds4;Name=Rr039316.t1;Parent=Rr039316.t1.mrna1;Target=Rr039316.t1 920 1022 +
SC0000189	rubus_genome	CDS	175700	175929	99	+	0	ID=Rr039316.t1.mrna1.cds5;Name=Rr039316.t1;Parent=Rr039316.t1.mrna1;Target=Rr039316.t1 1023 1252 +
SC0000189	rubus_genome	CDS	176685	176907	99	+	2	ID=Rr039316.t1.mrna1.cds6;Name=Rr039316.t1;Parent=Rr039316.t1.mrna1;Target=Rr039316.t1 1253 1475 +
XPSC0002056	rubus_genome	gene	106516	112024	.	+	.	ID=Rr039317.t1.path1;Name=Rr039317.t1
XPSC0002056	rubus_genome	mRNA	106516	112024	.	+	.	ID=Rr039317.t1.mrna1;Name=Rr039317.t1;Parent=Rr039317.t1.path1;coverage=100.0;identity=100.0;matches=4289;mismatches=0;indels=2;unknowns=0
XPSC0002056	rubus_genome	exon	106516	110302	99	+	.	ID=Rr039317.t1.mrna1.exon1;Name=Rr039317.t1;Parent=Rr039317.t1.mrna1;Target=Rr039317.t1 505 4291 -
XPSC0002056	rubus_genome	exon	110798	110829	100	+	.	ID=Rr039317.t1.mrna1.exon2;Name=Rr039317.t1;Parent=Rr039317.t1.mrna1;Target=Rr039317.t1 473 504 -
XPSC0002056	rubus_genome	exon	111259	111371	100	+	.	ID=Rr039317.t1.mrna1.exon3;Name=Rr039317.t1;Parent=Rr039317.t1.mrna1;Target=Rr039317.t1 360 472 -
XPSC0002056	rubus_genome	exon	111465	111537	100	+	.	ID=Rr039317.t1.mrna1.exon4;Name=Rr039317.t1;Parent=Rr039317.t1.mrna1;Target=Rr039317.t1 287 359 -
XPSC0002056	rubus_genome	exon	111740	112024	100	+	.	ID=Rr039317.t1.mrna1.exon5;Name=Rr039317.t1;Parent=Rr039317.t1.mrna1;Target=Rr039317.t1 2 286 -
XPSC0002056	rubus_genome	CDS	110204	110302	100	+	0	ID=Rr039317.t1.mrna1.cds1;Name=Rr039317.t1;Parent=Rr039317.t1.mrna1;Target=Rr039317.t1 505 603 .
XPSC0002056	rubus_genome	CDS	110798	110829	100	+	0	ID=Rr039317.t1.mrna1.cds2;Name=Rr039317.t1;Parent=Rr039317.t1.mrna1;Target=Rr039317.t1 473 504 .
XPSC0002056	rubus_genome	CDS	111259	111371	100	+	2	ID=Rr039317.t1.mrna1.cds3;Name=Rr039317.t1;Parent=Rr039317.t1.mrna1;Target=Rr039317.t1 360 472 .
XPSC0002056	rubus_genome	CDS	111465	111537	100	+	1	ID=Rr039317.t1.mrna1.cds4;Name=Rr039317.t1;Parent=Rr039317.t1.mrna1;Target=Rr039317.t1 287 359 .
XPSC0002056	rubus_genome	CDS	111740	111815	100	+	2	ID=Rr039317.t1.mrna1.cds5;Name=Rr039317.t1;Parent=Rr039317.t1.mrna1;Target=Rr039317.t1 211 286 .
XPSC0002056	rubus_genome	gene	336026	336886	.	-	.	ID=Rr039318.t1.path1;Name=Rr039318.t1
XPSC0002056	rubus_genome	mRNA	336026	336886	.	-	.	ID=Rr039318.t1.mrna1;Name=Rr039318.t1;Parent=Rr039318.t1.path1;coverage=96.4;identity=99.7;matches=860;mismatches=1;indels=2;unknowns=0
XPSC0002056	rubus_genome	exon	336026	336886	99	-	.	ID=Rr039318.t1.mrna1.exon1;Name=Rr039318.t1;Parent=Rr039318.t1.mrna1;Target=Rr039318.t1 895 33 .
XPSC0002056	rubus_genome	CDS	336028	336658	99	-	0	ID=Rr039318.t1.mrna1.cds1;Name=Rr039318.t1;Parent=Rr039318.t1.mrna1;Target=Rr039318.t1 893 261 .
XPSC0002021	rubus_genome	gene	732276	734441	.	+	.	ID=Rr039351.t1.path1;Name=Rr039351.t1
XPSC0002021	rubus_genome	mRNA	732276	734441	.	+	.	ID=Rr039351.t1.mrna1;Name=Rr039351.t1;Parent=Rr039351.t1.path1;coverage=100.0;identity=99.8;matches=2055;mismatches=0;indels=5;unknowns=0
XPSC0002021	rubus_genome	exon	732276	732834	100	+	.	ID=Rr039351.t1.mrna1.exon1;Name=Rr039351.t1;Parent=Rr039351.t1.mrna1;Target=Rr039351.t1 1 559 +
XPSC0002021	rubus_genome	exon	732946	734441	99	+	.	ID=Rr039351.t1.mrna1.exon2;Name=Rr039351.t1;Parent=Rr039351.t1.mrna1;Target=Rr039351.t1 560 2060 +
XPSC0002021	rubus_genome	CDS	732378	732834	100	+	0	ID=Rr039351.t1.mrna1.cds1;Name=Rr039351.t1;Parent=Rr039351.t1.mrna1;Target=Rr039351.t1 103 559 +
XPSC0002021	rubus_genome	CDS	732946	733829	100	+	1	ID=Rr039351.t1.mrna1.cds2;Name=Rr039351.t1;Parent=Rr039351.t1.mrna1;Target=Rr039351.t1 560 1443 +
XPSC0002021	rubus_genome	gene	602227	611397	.	+	.	ID=Rr039353.t1.path1;Name=Rr039353.t1
XPSC0002021	rubus_genome	mRNA	602227	611397	.	+	.	ID=Rr039353.t1.mrna1;Name=Rr039353.t1;Parent=Rr039353.t1.path1;coverage=100.0;identity=100.0;matches=3357;mismatches=0;indels=0;unknowns=0
XPSC0002021	rubus_genome	exon	602227	602462	100	+	.	ID=Rr039353.t1.mrna1.exon1;Name=Rr039353.t1;Parent=Rr039353.t1.mrna1;Target=Rr039353.t1 3122 3357 -
XPSC0002021	rubus_genome	exon	602641	602684	100	+	.	ID=Rr039353.t1.mrna1.exon2;Name=Rr039353.t1;Parent=Rr039353.t1.mrna1;Target=Rr039353.t1 3078 3121 -
XPSC0002021	rubus_genome	exon	602780	602843	100	+	.	ID=Rr039353.t1.mrna1.exon3;Name=Rr039353.t1;Parent=Rr039353.t1.mrna1;Target=Rr039353.t1 3014 3077 -
XPSC0002021	rubus_genome	exon	603007	603115	100	+	.	ID=Rr039353.t1.mrna1.exon4;Name=Rr039353.t1;Parent=Rr039353.t1.mrna1;Target=Rr039353.t1 2905 3013 -
XPSC0002021	rubus_genome	exon	603194	603261	100	+	.	ID=Rr039353.t1.mrna1.exon5;Name=Rr039353.t1;Parent=Rr039353.t1.mrna1;Target=Rr039353.t1 2837 2904 -
XPSC0002021	rubus_genome	exon	603347	603444	100	+	.	ID=Rr039353.t1.mrna1.exon6;Name=Rr039353.t1;Parent=Rr039353.t1.mrna1;Target=Rr039353.t1 2739 2836 -
XPSC0002021	rubus_genome	exon	603680	603851	100	+	.	ID=Rr039353.t1.mrna1.exon7;Name=Rr039353.t1;Parent=Rr039353.t1.mrna1;Target=Rr039353.t1 2567 2738 -
XPSC0002021	rubus_genome	exon	604414	604633	100	+	.	ID=Rr039353.t1.mrna1.exon8;Name=Rr039353.t1;Parent=Rr039353.t1.mrna1;Target=Rr039353.t1 2347 2566 -
XPSC0002021	rubus_genome	exon	605166	605292	100	+	.	ID=Rr039353.t1.mrna1.exon9;Name=Rr039353.t1;Parent=Rr039353.t1.mrna1;Target=Rr039353.t1 2220 2346 -
XPSC0002021	rubus_genome	exon	605671	605780	100	+	.	ID=Rr039353.t1.mrna1.exon10;Name=Rr039353.t1;Parent=Rr039353.t1.mrna1;Target=Rr039353.t1 2110 2219 -
XPSC0002021	rubus_genome	exon	605922	606014	100	+	.	ID=Rr039353.t1.mrna1.exon11;Name=Rr039353.t1;Parent=Rr039353.t1.mrna1;Target=Rr039353.t1 2017 2109 -
XPSC0002021	rubus_genome	exon	606112	606240	100	+	.	ID=Rr039353.t1.mrna1.exon12;Name=Rr039353.t1;Parent=Rr039353.t1.mrna1;Target=Rr039353.t1 1888 2016 -
XPSC0002021	rubus_genome	exon	606381	606514	100	+	.	ID=Rr039353.t1.mrna1.exon13;Name=Rr039353.t1;Parent=Rr039353.t1.mrna1;Target=Rr039353.t1 1754 1887 -
XPSC0002021	rubus_genome	exon	606884	606973	100	+	.	ID=Rr039353.t1.mrna1.exon14;Name=Rr039353.t1;Parent=Rr039353.t1.mrna1;Target=Rr039353.t1 1664 1753 -
XPSC0002021	rubus_genome	exon	607089	607168	100	+	.	ID=Rr039353.t1.mrna1.exon15;Name=Rr039353.t1;Parent=Rr039353.t1.mrna1;Target=Rr039353.t1 1584 1663 -
XPSC0002021	rubus_genome	exon	607984	608167	100	+	.	ID=Rr039353.t1.mrna1.exon16;Name=Rr039353.t1;Parent=Rr039353.t1.mrna1;Target=Rr039353.t1 1400 1583 -
XPSC0002021	rubus_genome	exon	608270	608341	100	+	.	ID=Rr039353.t1.mrna1.exon17;Name=Rr039353.t1;Parent=Rr039353.t1.mrna1;Target=Rr039353.t1 1328 1399 -
XPSC0002021	rubus_genome	exon	608884	608923	100	+	.	ID=Rr039353.t1.mrna1.exon18;Name=Rr039353.t1;Parent=Rr039353.t1.mrna1;Target=Rr039353.t1 1288 1327 -
XPSC0002021	rubus_genome	exon	609043	609320	100	+	.	ID=Rr039353.t1.mrna1.exon19;Name=Rr039353.t1;Parent=Rr039353.t1.mrna1;Target=Rr039353.t1 1010 1287 -
XPSC0002021	rubus_genome	exon	610063	610240	100	+	.	ID=Rr039353.t1.mrna1.exon20;Name=Rr039353.t1;Parent=Rr039353.t1.mrna1;Target=Rr039353.t1 832 1009 -
XPSC0002021	rubus_genome	exon	610369	610580	100	+	.	ID=Rr039353.t1.mrna1.exon21;Name=Rr039353.t1;Parent=Rr039353.t1.mrna1;Target=Rr039353.t1 620 831 -
XPSC0002021	rubus_genome	exon	610779	611397	100	+	.	ID=Rr039353.t1.mrna1.exon22;Name=Rr039353.t1;Parent=Rr039353.t1.mrna1;Target=Rr039353.t1 1 619 -
XPSC0002021	rubus_genome	CDS	602397	602462	100	+	0	ID=Rr039353.t1.mrna1.cds1;Name=Rr039353.t1;Parent=Rr039353.t1.mrna1;Target=Rr039353.t1 3122 3187 .
XPSC0002021	rubus_genome	CDS	602641	602684	100	+	0	ID=Rr039353.t1.mrna1.cds2;Name=Rr039353.t1;Parent=Rr039353.t1.mrna1;Target=Rr039353.t1 3078 3121 .
XPSC0002021	rubus_genome	CDS	602780	602843	100	+	2	ID=Rr039353.t1.mrna1.cds3;Name=Rr039353.t1;Parent=Rr039353.t1.mrna1;Target=Rr039353.t1 3014 3077 .
XPSC0002021	rubus_genome	CDS	603007	603115	100	+	0	ID=Rr039353.t1.mrna1.cds4;Name=Rr039353.t1;Parent=Rr039353.t1.mrna1;Target=Rr039353.t1 2905 3013 .
XPSC0002021	rubus_genome	CDS	603194	603261	100	+	1	ID=Rr039353.t1.mrna1.cds5;Name=Rr039353.t1;Parent=Rr039353.t1.mrna1;Target=Rr039353.t1 2837 2904 .
XPSC0002021	rubus_genome	CDS	603347	603444	100	+	0	ID=Rr039353.t1.mrna1.cds6;Name=Rr039353.t1;Parent=Rr039353.t1.mrna1;Target=Rr039353.t1 2739 2836 .
XPSC0002021	rubus_genome	CDS	603680	603851	100	+	2	ID=Rr039353.t1.mrna1.cds7;Name=Rr039353.t1;Parent=Rr039353.t1.mrna1;Target=Rr039353.t1 2567 2738 .
XPSC0002021	rubus_genome	CDS	604414	604633	100	+	0	ID=Rr039353.t1.mrna1.cds8;Name=Rr039353.t1;Parent=Rr039353.t1.mrna1;Target=Rr039353.t1 2347 2566 .
XPSC0002021	rubus_genome	CDS	605166	605292	100	+	1	ID=Rr039353.t1.mrna1.cds9;Name=Rr039353.t1;Parent=Rr039353.t1.mrna1;Target=Rr039353.t1 2220 2346 .
XPSC0002021	rubus_genome	CDS	605671	605780	100	+	2	ID=Rr039353.t1.mrna1.cds10;Name=Rr039353.t1;Parent=Rr039353.t1.mrna1;Target=Rr039353.t1 2110 2219 .
XPSC0002021	rubus_genome	CDS	605922	606014	100	+	1	ID=Rr039353.t1.mrna1.cds11;Name=Rr039353.t1;Parent=Rr039353.t1.mrna1;Target=Rr039353.t1 2017 2109 .
XPSC0002021	rubus_genome	CDS	606112	606240	100	+	1	ID=Rr039353.t1.mrna1.cds12;Name=Rr039353.t1;Parent=Rr039353.t1.mrna1;Target=Rr039353.t1 1888 2016 .
XPSC0002021	rubus_genome	CDS	606381	606514	100	+	1	ID=Rr039353.t1.mrna1.cds13;Name=Rr039353.t1;Parent=Rr039353.t1.mrna1;Target=Rr039353.t1 1754 1887 .
XPSC0002021	rubus_genome	CDS	606884	606973	100	+	0	ID=Rr039353.t1.mrna1.cds14;Name=Rr039353.t1;Parent=Rr039353.t1.mrna1;Target=Rr039353.t1 1664 1753 .
XPSC0002021	rubus_genome	CDS	607089	607168	100	+	0	ID=Rr039353.t1.mrna1.cds15;Name=Rr039353.t1;Parent=Rr039353.t1.mrna1;Target=Rr039353.t1 1584 1663 .
XPSC0002021	rubus_genome	CDS	607984	608167	100	+	2	ID=Rr039353.t1.mrna1.cds16;Name=Rr039353.t1;Parent=Rr039353.t1.mrna1;Target=Rr039353.t1 1400 1583 .
XPSC0002021	rubus_genome	CDS	608270	608341	100	+	0	ID=Rr039353.t1.mrna1.cds17;Name=Rr039353.t1;Parent=Rr039353.t1.mrna1;Target=Rr039353.t1 1328 1399 .
XPSC0002021	rubus_genome	CDS	608884	608923	100	+	0	ID=Rr039353.t1.mrna1.cds18;Name=Rr039353.t1;Parent=Rr039353.t1.mrna1;Target=Rr039353.t1 1288 1327 .
XPSC0002021	rubus_genome	CDS	609043	609320	100	+	1	ID=Rr039353.t1.mrna1.cds19;Name=Rr039353.t1;Parent=Rr039353.t1.mrna1;Target=Rr039353.t1 1010 1287 .
XPSC0002021	rubus_genome	CDS	610063	610240	100	+	0	ID=Rr039353.t1.mrna1.cds20;Name=Rr039353.t1;Parent=Rr039353.t1.mrna1;Target=Rr039353.t1 832 1009 .
XPSC0002021	rubus_genome	CDS	610369	610580	100	+	1	ID=Rr039353.t1.mrna1.cds21;Name=Rr039353.t1;Parent=Rr039353.t1.mrna1;Target=Rr039353.t1 620 831 .
XPSC0002021	rubus_genome	CDS	610779	611075	100	+	0	ID=Rr039353.t1.mrna1.cds22;Name=Rr039353.t1;Parent=Rr039353.t1.mrna1;Target=Rr039353.t1 323 619 .
XPSC0002021	rubus_genome	gene	748663	752209	.	-	.	ID=Rr039337.t1.path1;Name=Rr039337.t1
XPSC0002021	rubus_genome	mRNA	748663	752209	.	-	.	ID=Rr039337.t1.mrna1;Name=Rr039337.t1;Parent=Rr039337.t1.path1;coverage=99.9;identity=100.0;matches=1700;mismatches=0;indels=0;unknowns=0
XPSC0002021	rubus_genome	exon	751901	752209	100	-	.	ID=Rr039337.t1.mrna1.exon1;Name=Rr039337.t1;Parent=Rr039337.t1.mrna1;Target=Rr039337.t1 1 309 +
XPSC0002021	rubus_genome	exon	751115	751215	100	-	.	ID=Rr039337.t1.mrna1.exon2;Name=Rr039337.t1;Parent=Rr039337.t1.mrna1;Target=Rr039337.t1 310 410 +
XPSC0002021	rubus_genome	exon	750909	751022	100	-	.	ID=Rr039337.t1.mrna1.exon3;Name=Rr039337.t1;Parent=Rr039337.t1.mrna1;Target=Rr039337.t1 411 524 +
XPSC0002021	rubus_genome	exon	750512	750724	100	-	.	ID=Rr039337.t1.mrna1.exon4;Name=Rr039337.t1;Parent=Rr039337.t1.mrna1;Target=Rr039337.t1 525 737 +
XPSC0002021	rubus_genome	exon	750286	750421	100	-	.	ID=Rr039337.t1.mrna1.exon5;Name=Rr039337.t1;Parent=Rr039337.t1.mrna1;Target=Rr039337.t1 738 873 +
XPSC0002021	rubus_genome	exon	750023	750198	100	-	.	ID=Rr039337.t1.mrna1.exon6;Name=Rr039337.t1;Parent=Rr039337.t1.mrna1;Target=Rr039337.t1 874 1049 +
XPSC0002021	rubus_genome	exon	749788	749876	100	-	.	ID=Rr039337.t1.mrna1.exon7;Name=Rr039337.t1;Parent=Rr039337.t1.mrna1;Target=Rr039337.t1 1050 1138 +
XPSC0002021	rubus_genome	exon	749578	749647	100	-	.	ID=Rr039337.t1.mrna1.exon8;Name=Rr039337.t1;Parent=Rr039337.t1.mrna1;Target=Rr039337.t1 1139 1208 +
XPSC0002021	rubus_genome	exon	748663	749154	100	-	.	ID=Rr039337.t1.mrna1.exon9;Name=Rr039337.t1;Parent=Rr039337.t1.mrna1;Target=Rr039337.t1 1209 1700 +
XPSC0002021	rubus_genome	CDS	751901	752090	100	-	0	ID=Rr039337.t1.mrna1.cds1;Name=Rr039337.t1;Parent=Rr039337.t1.mrna1;Target=Rr039337.t1 120 309 +
XPSC0002021	rubus_genome	CDS	751115	751215	100	-	1	ID=Rr039337.t1.mrna1.cds2;Name=Rr039337.t1;Parent=Rr039337.t1.mrna1;Target=Rr039337.t1 310 410 +
XPSC0002021	rubus_genome	CDS	750909	751022	100	-	0	ID=Rr039337.t1.mrna1.cds3;Name=Rr039337.t1;Parent=Rr039337.t1.mrna1;Target=Rr039337.t1 411 524 +
XPSC0002021	rubus_genome	CDS	750512	750724	100	-	0	ID=Rr039337.t1.mrna1.cds4;Name=Rr039337.t1;Parent=Rr039337.t1.mrna1;Target=Rr039337.t1 525 737 +
XPSC0002021	rubus_genome	CDS	750286	750421	100	-	0	ID=Rr039337.t1.mrna1.cds5;Name=Rr039337.t1;Parent=Rr039337.t1.mrna1;Target=Rr039337.t1 738 873 +
XPSC0002021	rubus_genome	CDS	750023	750198	100	-	1	ID=Rr039337.t1.mrna1.cds6;Name=Rr039337.t1;Parent=Rr039337.t1.mrna1;Target=Rr039337.t1 874 1049 +
XPSC0002021	rubus_genome	CDS	749788	749876	100	-	0	ID=Rr039337.t1.mrna1.cds7;Name=Rr039337.t1;Parent=Rr039337.t1.mrna1;Target=Rr039337.t1 1050 1138 +
XPSC0002021	rubus_genome	CDS	749578	749647	100	-	2	ID=Rr039337.t1.mrna1.cds8;Name=Rr039337.t1;Parent=Rr039337.t1.mrna1;Target=Rr039337.t1 1139 1208 +
XPSC0002021	rubus_genome	CDS	749068	749154	100	-	0	ID=Rr039337.t1.mrna1.cds9;Name=Rr039337.t1;Parent=Rr039337.t1.mrna1;Target=Rr039337.t1 1209 1295 +
XPSC0002021	rubus_genome	gene	835637	840867	.	-	.	ID=Rr039338.t1.path1;Name=Rr039338.t1
XPSC0002021	rubus_genome	mRNA	835637	840867	.	-	.	ID=Rr039338.t1.mrna1;Name=Rr039338.t1;Parent=Rr039338.t1.path1;coverage=99.5;identity=99.9;matches=2496;mismatches=0;indels=2;unknowns=0
XPSC0002021	rubus_genome	exon	840135	840867	100	-	.	ID=Rr039338.t1.mrna1.exon1;Name=Rr039338.t1;Parent=Rr039338.t1.mrna1;Target=Rr039338.t1 1778 2510 -
XPSC0002021	rubus_genome	exon	839546	839671	100	-	.	ID=Rr039338.t1.mrna1.exon2;Name=Rr039338.t1;Parent=Rr039338.t1.mrna1;Target=Rr039338.t1 1652 1777 -
XPSC0002021	rubus_genome	exon	839245	839349	100	-	.	ID=Rr039338.t1.mrna1.exon3;Name=Rr039338.t1;Parent=Rr039338.t1.mrna1;Target=Rr039338.t1 1547 1651 -
XPSC0002021	rubus_genome	exon	838768	839161	100	-	.	ID=Rr039338.t1.mrna1.exon4;Name=Rr039338.t1;Parent=Rr039338.t1.mrna1;Target=Rr039338.t1 1153 1546 -
XPSC0002021	rubus_genome	exon	838516	838645	100	-	.	ID=Rr039338.t1.mrna1.exon5;Name=Rr039338.t1;Parent=Rr039338.t1.mrna1;Target=Rr039338.t1 1023 1152 -
XPSC0002021	rubus_genome	exon	836733	837027	100	-	.	ID=Rr039338.t1.mrna1.exon6;Name=Rr039338.t1;Parent=Rr039338.t1.mrna1;Target=Rr039338.t1 728 1022 -
XPSC0002021	rubus_genome	exon	836401	836652	100	-	.	ID=Rr039338.t1.mrna1.exon7;Name=Rr039338.t1;Parent=Rr039338.t1.mrna1;Target=Rr039338.t1 476 727 -
XPSC0002021	rubus_genome	exon	835637	836097	99	-	.	ID=Rr039338.t1.mrna1.exon8;Name=Rr039338.t1;Parent=Rr039338.t1.mrna1;Target=Rr039338.t1 13 475 -
XPSC0002021	rubus_genome	CDS	840135	840758	100	-	0	ID=Rr039338.t1.mrna1.cds1;Name=Rr039338.t1;Parent=Rr039338.t1.mrna1;Target=Rr039338.t1 1778 2401 .
XPSC0002021	rubus_genome	CDS	839546	839671	100	-	0	ID=Rr039338.t1.mrna1.cds2;Name=Rr039338.t1;Parent=Rr039338.t1.mrna1;Target=Rr039338.t1 1652 1777 .
XPSC0002021	rubus_genome	CDS	839245	839349	100	-	0	ID=Rr039338.t1.mrna1.cds3;Name=Rr039338.t1;Parent=Rr039338.t1.mrna1;Target=Rr039338.t1 1547 1651 .
XPSC0002021	rubus_genome	CDS	838768	839161	100	-	0	ID=Rr039338.t1.mrna1.cds4;Name=Rr039338.t1;Parent=Rr039338.t1.mrna1;Target=Rr039338.t1 1153 1546 .
XPSC0002021	rubus_genome	CDS	838516	838645	100	-	1	ID=Rr039338.t1.mrna1.cds5;Name=Rr039338.t1;Parent=Rr039338.t1.mrna1;Target=Rr039338.t1 1023 1152 .
XPSC0002021	rubus_genome	CDS	836733	837027	100	-	2	ID=Rr039338.t1.mrna1.cds6;Name=Rr039338.t1;Parent=Rr039338.t1.mrna1;Target=Rr039338.t1 728 1022 .
XPSC0002021	rubus_genome	CDS	836401	836652	100	-	0	ID=Rr039338.t1.mrna1.cds7;Name=Rr039338.t1;Parent=Rr039338.t1.mrna1;Target=Rr039338.t1 476 727 .
XPSC0002021	rubus_genome	CDS	836041	836097	100	-	0	ID=Rr039338.t1.mrna1.cds8;Name=Rr039338.t1;Parent=Rr039338.t1.mrna1;Target=Rr039338.t1 419 475 .
XPSC0002021	rubus_genome	gene	232102	234483	.	+	.	ID=Rr039339.t1.path1;Name=Rr039339.t1
XPSC0002021	rubus_genome	mRNA	232102	234483	.	+	.	ID=Rr039339.t1.mrna1;Name=Rr039339.t1;Parent=Rr039339.t1.path1;coverage=99.1;identity=100.0;matches=1819;mismatches=0;indels=0;unknowns=0
XPSC0002021	rubus_genome	exon	232102	232249	100	+	.	ID=Rr039339.t1.mrna1.exon1;Name=Rr039339.t1;Parent=Rr039339.t1.mrna1;Target=Rr039339.t1 148 1 .
XPSC0002021	rubus_genome	exon	232723	233040	100	+	.	ID=Rr039339.t1.mrna1.exon2;Name=Rr039339.t1;Parent=Rr039339.t1.mrna1;Target=Rr039339.t1 466 149 .
XPSC0002021	rubus_genome	exon	233131	234483	100	+	.	ID=Rr039339.t1.mrna1.exon3;Name=Rr039339.t1;Parent=Rr039339.t1.mrna1;Target=Rr039339.t1 1819 467 .
XPSC0002021	rubus_genome	CDS	233258	233551	100	+	0	ID=Rr039339.t1.mrna1.cds1;Name=Rr039339.t1;Parent=Rr039339.t1.mrna1;Target=Rr039339.t1 887 594 .
XPSC0002021	rubus_genome	gene	174741	182319	.	+	.	ID=Rr039340.t1.path1;Name=Rr039340.t1
XPSC0002021	rubus_genome	mRNA	174741	182319	.	+	.	ID=Rr039340.t1.mrna1;Name=Rr039340.t1;Parent=Rr039340.t1.path1;coverage=100.0;identity=99.2;matches=2408;mismatches=11;indels=9;unknowns=0
XPSC0002021	rubus_genome	exon	174741	174780	100	+	.	ID=Rr039340.t1.mrna1.exon1;Name=Rr039340.t1;Parent=Rr039340.t1.mrna1;Target=Rr039340.t1 1 40 +
XPSC0002021	rubus_genome	exon	174839	175066	95	+	.	ID=Rr039340.t1.mrna1.exon2;Name=Rr039340.t1;Parent=Rr039340.t1.mrna1;Target=Rr039340.t1 41 259 +
XPSC0002021	rubus_genome	exon	178252	178548	99	+	.	ID=Rr039340.t1.mrna1.exon3;Name=Rr039340.t1;Parent=Rr039340.t1.mrna1;Target=Rr039340.t1 260 556 +
XPSC0002021	rubus_genome	exon	178641	178956	100	+	.	ID=Rr039340.t1.mrna1.exon4;Name=Rr039340.t1;Parent=Rr039340.t1.mrna1;Target=Rr039340.t1 557 872 +
XPSC0002021	rubus_genome	exon	179399	179505	100	+	.	ID=Rr039340.t1.mrna1.exon5;Name=Rr039340.t1;Parent=Rr039340.t1.mrna1;Target=Rr039340.t1 873 979 +
XPSC0002021	rubus_genome	exon	179654	179779	100	+	.	ID=Rr039340.t1.mrna1.exon6;Name=Rr039340.t1;Parent=Rr039340.t1.mrna1;Target=Rr039340.t1 980 1105 +
XPSC0002021	rubus_genome	exon	179921	180017	100	+	.	ID=Rr039340.t1.mrna1.exon7;Name=Rr039340.t1;Parent=Rr039340.t1.mrna1;Target=Rr039340.t1 1106 1202 +
XPSC0002021	rubus_genome	exon	180445	180519	100	+	.	ID=Rr039340.t1.mrna1.exon8;Name=Rr039340.t1;Parent=Rr039340.t1.mrna1;Target=Rr039340.t1 1203 1277 +
XPSC0002021	rubus_genome	exon	180603	180685	98	+	.	ID=Rr039340.t1.mrna1.exon9;Name=Rr039340.t1;Parent=Rr039340.t1.mrna1;Target=Rr039340.t1 1278 1360 +
XPSC0002021	rubus_genome	exon	180774	180920	100	+	.	ID=Rr039340.t1.mrna1.exon10;Name=Rr039340.t1;Parent=Rr039340.t1.mrna1;Target=Rr039340.t1 1361 1507 +
XPSC0002021	rubus_genome	exon	181085	181157	100	+	.	ID=Rr039340.t1.mrna1.exon11;Name=Rr039340.t1;Parent=Rr039340.t1.mrna1;Target=Rr039340.t1 1508 1580 +
XPSC0002021	rubus_genome	exon	181258	181606	100	+	.	ID=Rr039340.t1.mrna1.exon12;Name=Rr039340.t1;Parent=Rr039340.t1.mrna1;Target=Rr039340.t1 1581 1929 +
XPSC0002021	rubus_genome	exon	181830	182319	98	+	.	ID=Rr039340.t1.mrna1.exon13;Name=Rr039340.t1;Parent=Rr039340.t1.mrna1;Target=Rr039340.t1 1930 2419 +
XPSC0002021	rubus_genome	CDS	178689	178956	100	+	0	ID=Rr039340.t1.mrna1.cds1;Name=Rr039340.t1;Parent=Rr039340.t1.mrna1;Target=Rr039340.t1 605 872 +
XPSC0002021	rubus_genome	CDS	179399	179505	100	+	1	ID=Rr039340.t1.mrna1.cds2;Name=Rr039340.t1;Parent=Rr039340.t1.mrna1;Target=Rr039340.t1 873 979 +
XPSC0002021	rubus_genome	CDS	179654	179779	100	+	0	ID=Rr039340.t1.mrna1.cds3;Name=Rr039340.t1;Parent=Rr039340.t1.mrna1;Target=Rr039340.t1 980 1105 +
XPSC0002021	rubus_genome	CDS	179921	180017	100	+	0	ID=Rr039340.t1.mrna1.cds4;Name=Rr039340.t1;Parent=Rr039340.t1.mrna1;Target=Rr039340.t1 1106 1202 +
XPSC0002021	rubus_genome	CDS	180445	180519	100	+	1	ID=Rr039340.t1.mrna1.cds5;Name=Rr039340.t1;Parent=Rr039340.t1.mrna1;Target=Rr039340.t1 1203 1277 +
XPSC0002021	rubus_genome	CDS	180603	180685	98	+	1	ID=Rr039340.t1.mrna1.cds6;Name=Rr039340.t1;Parent=Rr039340.t1.mrna1;Target=Rr039340.t1 1278 1360 +
XPSC0002021	rubus_genome	CDS	180774	180920	100	+	0	ID=Rr039340.t1.mrna1.cds7;Name=Rr039340.t1;Parent=Rr039340.t1.mrna1;Target=Rr039340.t1 1361 1507 +
XPSC0002021	rubus_genome	CDS	181085	181157	100	+	0	ID=Rr039340.t1.mrna1.cds8;Name=Rr039340.t1;Parent=Rr039340.t1.mrna1;Target=Rr039340.t1 1508 1580 +
XPSC0002021	rubus_genome	CDS	181258	181606	100	+	1	ID=Rr039340.t1.mrna1.cds9;Name=Rr039340.t1;Parent=Rr039340.t1.mrna1;Target=Rr039340.t1 1581 1929 +
XPSC0002021	rubus_genome	CDS	181830	181905	100	+	2	ID=Rr039340.t1.mrna1.cds10;Name=Rr039340.t1;Parent=Rr039340.t1.mrna1;Target=Rr039340.t1 1930 2005 +
XPSC0002021	rubus_genome	gene	9450	11664	.	-	.	ID=Rr039341.t1.path1;Name=Rr039341.t1
XPSC0002021	rubus_genome	mRNA	9450	11664	.	-	.	ID=Rr039341.t1.mrna1;Name=Rr039341.t1;Parent=Rr039341.t1.path1;coverage=99.7;identity=99.8;matches=1721;mismatches=1;indels=2;unknowns=0
XPSC0002021	rubus_genome	exon	11406	11664	99	-	.	ID=Rr039341.t1.mrna1.exon1;Name=Rr039341.t1;Parent=Rr039341.t1.mrna1;Target=Rr039341.t1 1 257 +
XPSC0002021	rubus_genome	exon	11026	11323	99	-	.	ID=Rr039341.t1.mrna1.exon2;Name=Rr039341.t1;Parent=Rr039341.t1.mrna1;Target=Rr039341.t1 258 555 +
XPSC0002021	rubus_genome	exon	9450	10616	100	-	.	ID=Rr039341.t1.mrna1.exon3;Name=Rr039341.t1;Parent=Rr039341.t1.mrna1;Target=Rr039341.t1 556 1722 +
XPSC0002021	rubus_genome	CDS	11406	11578	100	-	0	ID=Rr039341.t1.mrna1.cds1;Name=Rr039341.t1;Parent=Rr039341.t1.mrna1;Target=Rr039341.t1 85 257 +
XPSC0002021	rubus_genome	CDS	11026	11323	99	-	2	ID=Rr039341.t1.mrna1.cds2;Name=Rr039341.t1;Parent=Rr039341.t1.mrna1;Target=Rr039341.t1 258 555 +
XPSC0002021	rubus_genome	CDS	9885	10616	100	-	0	ID=Rr039341.t1.mrna1.cds3;Name=Rr039341.t1;Parent=Rr039341.t1.mrna1;Target=Rr039341.t1 556 1287 +
XPSC0002021	rubus_genome	gene	253315	258003	.	-	.	ID=Rr039342.t1.path1;Name=Rr039342.t1
XPSC0002021	rubus_genome	mRNA	253315	258003	.	-	.	ID=Rr039342.t1.mrna1;Name=Rr039342.t1;Parent=Rr039342.t1.path1;coverage=99.9;identity=99.6;matches=3354;mismatches=12;indels=0;unknowns=0
XPSC0002021	rubus_genome	exon	257507	258003	98	-	.	ID=Rr039342.t1.mrna1.exon1;Name=Rr039342.t1;Parent=Rr039342.t1.mrna1;Target=Rr039342.t1 1 497 +
XPSC0002021	rubus_genome	exon	256635	257420	99	-	.	ID=Rr039342.t1.mrna1.exon2;Name=Rr039342.t1;Parent=Rr039342.t1.mrna1;Target=Rr039342.t1 498 1283 +
XPSC0002021	rubus_genome	exon	256032	256338	100	-	.	ID=Rr039342.t1.mrna1.exon3;Name=Rr039342.t1;Parent=Rr039342.t1.mrna1;Target=Rr039342.t1 1284 1590 +
XPSC0002021	rubus_genome	exon	255337	255801	99	-	.	ID=Rr039342.t1.mrna1.exon4;Name=Rr039342.t1;Parent=Rr039342.t1.mrna1;Target=Rr039342.t1 1591 2055 +
XPSC0002021	rubus_genome	exon	253315	254625	99	-	.	ID=Rr039342.t1.mrna1.exon5;Name=Rr039342.t1;Parent=Rr039342.t1.mrna1;Target=Rr039342.t1 2056 3366 +
XPSC0002021	rubus_genome	CDS	257507	258001	98	-	0	ID=Rr039342.t1.mrna1.cds1;Name=Rr039342.t1;Parent=Rr039342.t1.mrna1;Target=Rr039342.t1 3 497 +
XPSC0002021	rubus_genome	CDS	256635	257420	99	-	0	ID=Rr039342.t1.mrna1.cds2;Name=Rr039342.t1;Parent=Rr039342.t1.mrna1;Target=Rr039342.t1 498 1283 +
XPSC0002021	rubus_genome	CDS	256032	256338	100	-	0	ID=Rr039342.t1.mrna1.cds3;Name=Rr039342.t1;Parent=Rr039342.t1.mrna1;Target=Rr039342.t1 1284 1590 +
XPSC0002021	rubus_genome	CDS	255337	255801	99	-	1	ID=Rr039342.t1.mrna1.cds4;Name=Rr039342.t1;Parent=Rr039342.t1.mrna1;Target=Rr039342.t1 1591 2055 +
XPSC0002021	rubus_genome	CDS	253535	254625	99	-	1	ID=Rr039342.t1.mrna1.cds5;Name=Rr039342.t1;Parent=Rr039342.t1.mrna1;Target=Rr039342.t1 2056 3146 +
XPSC0002021	rubus_genome	gene	413658	422078	.	+	.	ID=Rr039343.t1.path1;Name=Rr039343.t1
XPSC0002021	rubus_genome	mRNA	413658	422078	.	+	.	ID=Rr039343.t1.mrna1;Name=Rr039343.t1;Parent=Rr039343.t1.path1;coverage=100.0;identity=99.9;matches=3109;mismatches=4;indels=0;unknowns=0
XPSC0002021	rubus_genome	exon	413658	414065	99	+	.	ID=Rr039343.t1.mrna1.exon1;Name=Rr039343.t1;Parent=Rr039343.t1.mrna1;Target=Rr039343.t1 2706 3113 -
XPSC0002021	rubus_genome	exon	414150	414213	100	+	.	ID=Rr039343.t1.mrna1.exon2;Name=Rr039343.t1;Parent=Rr039343.t1.mrna1;Target=Rr039343.t1 2642 2705 -
XPSC0002021	rubus_genome	exon	414298	414596	100	+	.	ID=Rr039343.t1.mrna1.exon3;Name=Rr039343.t1;Parent=Rr039343.t1.mrna1;Target=Rr039343.t1 2343 2641 -
XPSC0002021	rubus_genome	exon	414746	414958	100	+	.	ID=Rr039343.t1.mrna1.exon4;Name=Rr039343.t1;Parent=Rr039343.t1.mrna1;Target=Rr039343.t1 2130 2342 -
XPSC0002021	rubus_genome	exon	415231	415440	100	+	.	ID=Rr039343.t1.mrna1.exon5;Name=Rr039343.t1;Parent=Rr039343.t1.mrna1;Target=Rr039343.t1 1920 2129 -
XPSC0002021	rubus_genome	exon	415544	415639	100	+	.	ID=Rr039343.t1.mrna1.exon6;Name=Rr039343.t1;Parent=Rr039343.t1.mrna1;Target=Rr039343.t1 1824 1919 -
XPSC0002021	rubus_genome	exon	415747	415845	100	+	.	ID=Rr039343.t1.mrna1.exon7;Name=Rr039343.t1;Parent=Rr039343.t1.mrna1;Target=Rr039343.t1 1725 1823 -
XPSC0002021	rubus_genome	exon	415948	415977	100	+	.	ID=Rr039343.t1.mrna1.exon8;Name=Rr039343.t1;Parent=Rr039343.t1.mrna1;Target=Rr039343.t1 1695 1724 -
XPSC0002021	rubus_genome	exon	416334	416387	100	+	.	ID=Rr039343.t1.mrna1.exon9;Name=Rr039343.t1;Parent=Rr039343.t1.mrna1;Target=Rr039343.t1 1641 1694 -
XPSC0002021	rubus_genome	exon	417044	417097	100	+	.	ID=Rr039343.t1.mrna1.exon10;Name=Rr039343.t1;Parent=Rr039343.t1.mrna1;Target=Rr039343.t1 1587 1640 -
XPSC0002021	rubus_genome	exon	417181	417258	100	+	.	ID=Rr039343.t1.mrna1.exon11;Name=Rr039343.t1;Parent=Rr039343.t1.mrna1;Target=Rr039343.t1 1509 1586 -
XPSC0002021	rubus_genome	exon	417369	417460	98	+	.	ID=Rr039343.t1.mrna1.exon12;Name=Rr039343.t1;Parent=Rr039343.t1.mrna1;Target=Rr039343.t1 1417 1508 -
XPSC0002021	rubus_genome	exon	417537	417594	100	+	.	ID=Rr039343.t1.mrna1.exon13;Name=Rr039343.t1;Parent=Rr039343.t1.mrna1;Target=Rr039343.t1 1359 1416 -
XPSC0002021	rubus_genome	exon	417697	417771	100	+	.	ID=Rr039343.t1.mrna1.exon14;Name=Rr039343.t1;Parent=Rr039343.t1.mrna1;Target=Rr039343.t1 1284 1358 -
XPSC0002021	rubus_genome	exon	418106	418153	100	+	.	ID=Rr039343.t1.mrna1.exon15;Name=Rr039343.t1;Parent=Rr039343.t1.mrna1;Target=Rr039343.t1 1236 1283 -
XPSC0002021	rubus_genome	exon	418895	418992	100	+	.	ID=Rr039343.t1.mrna1.exon16;Name=Rr039343.t1;Parent=Rr039343.t1.mrna1;Target=Rr039343.t1 1138 1235 -
XPSC0002021	rubus_genome	exon	419522	419597	100	+	.	ID=Rr039343.t1.mrna1.exon17;Name=Rr039343.t1;Parent=Rr039343.t1.mrna1;Target=Rr039343.t1 1062 1137 -
XPSC0002021	rubus_genome	exon	420270	420332	100	+	.	ID=Rr039343.t1.mrna1.exon18;Name=Rr039343.t1;Parent=Rr039343.t1.mrna1;Target=Rr039343.t1 999 1061 -
XPSC0002021	rubus_genome	exon	420469	420560	100	+	.	ID=Rr039343.t1.mrna1.exon19;Name=Rr039343.t1;Parent=Rr039343.t1.mrna1;Target=Rr039343.t1 907 998 -
XPSC0002021	rubus_genome	exon	420716	420784	98	+	.	ID=Rr039343.t1.mrna1.exon20;Name=Rr039343.t1;Parent=Rr039343.t1.mrna1;Target=Rr039343.t1 838 906 -
XPSC0002021	rubus_genome	exon	420856	420919	100	+	.	ID=Rr039343.t1.mrna1.exon21;Name=Rr039343.t1;Parent=Rr039343.t1.mrna1;Target=Rr039343.t1 774 837 -
XPSC0002021	rubus_genome	exon	421030	421095	100	+	.	ID=Rr039343.t1.mrna1.exon22;Name=Rr039343.t1;Parent=Rr039343.t1.mrna1;Target=Rr039343.t1 708 773 -
XPSC0002021	rubus_genome	exon	421372	422078	99	+	.	ID=Rr039343.t1.mrna1.exon23;Name=Rr039343.t1;Parent=Rr039343.t1.mrna1;Target=Rr039343.t1 1 707 -
XPSC0002021	rubus_genome	CDS	413856	414065	100	+	0	ID=Rr039343.t1.mrna1.cds1;Name=Rr039343.t1;Parent=Rr039343.t1.mrna1;Target=Rr039343.t1 2706 2915 .
XPSC0002021	rubus_genome	CDS	414150	414213	100	+	0	ID=Rr039343.t1.mrna1.cds2;Name=Rr039343.t1;Parent=Rr039343.t1.mrna1;Target=Rr039343.t1 2642 2705 .
XPSC0002021	rubus_genome	CDS	414298	414596	100	+	1	ID=Rr039343.t1.mrna1.cds3;Name=Rr039343.t1;Parent=Rr039343.t1.mrna1;Target=Rr039343.t1 2343 2641 .
XPSC0002021	rubus_genome	CDS	414746	414958	100	+	0	ID=Rr039343.t1.mrna1.cds4;Name=Rr039343.t1;Parent=Rr039343.t1.mrna1;Target=Rr039343.t1 2130 2342 .
XPSC0002021	rubus_genome	CDS	415231	415440	100	+	0	ID=Rr039343.t1.mrna1.cds5;Name=Rr039343.t1;Parent=Rr039343.t1.mrna1;Target=Rr039343.t1 1920 2129 .
XPSC0002021	rubus_genome	CDS	415544	415639	100	+	0	ID=Rr039343.t1.mrna1.cds6;Name=Rr039343.t1;Parent=Rr039343.t1.mrna1;Target=Rr039343.t1 1824 1919 .
XPSC0002021	rubus_genome	CDS	415747	415845	100	+	0	ID=Rr039343.t1.mrna1.cds7;Name=Rr039343.t1;Parent=Rr039343.t1.mrna1;Target=Rr039343.t1 1725 1823 .
XPSC0002021	rubus_genome	CDS	415948	415977	100	+	0	ID=Rr039343.t1.mrna1.cds8;Name=Rr039343.t1;Parent=Rr039343.t1.mrna1;Target=Rr039343.t1 1695 1724 .
XPSC0002021	rubus_genome	CDS	416334	416387	100	+	0	ID=Rr039343.t1.mrna1.cds9;Name=Rr039343.t1;Parent=Rr039343.t1.mrna1;Target=Rr039343.t1 1641 1694 .
XPSC0002021	rubus_genome	CDS	417044	417097	100	+	0	ID=Rr039343.t1.mrna1.cds10;Name=Rr039343.t1;Parent=Rr039343.t1.mrna1;Target=Rr039343.t1 1587 1640 .
XPSC0002021	rubus_genome	CDS	417181	417258	100	+	0	ID=Rr039343.t1.mrna1.cds11;Name=Rr039343.t1;Parent=Rr039343.t1.mrna1;Target=Rr039343.t1 1509 1586 .
XPSC0002021	rubus_genome	CDS	417369	417460	98	+	0	ID=Rr039343.t1.mrna1.cds12;Name=Rr039343.t1;Parent=Rr039343.t1.mrna1;Target=Rr039343.t1 1417 1508 .
XPSC0002021	rubus_genome	CDS	417537	417594	100	+	2	ID=Rr039343.t1.mrna1.cds13;Name=Rr039343.t1;Parent=Rr039343.t1.mrna1;Target=Rr039343.t1 1359 1416 .
XPSC0002021	rubus_genome	CDS	417697	417771	100	+	0	ID=Rr039343.t1.mrna1.cds14;Name=Rr039343.t1;Parent=Rr039343.t1.mrna1;Target=Rr039343.t1 1284 1358 .
XPSC0002021	rubus_genome	CDS	418106	418153	100	+	0	ID=Rr039343.t1.mrna1.cds15;Name=Rr039343.t1;Parent=Rr039343.t1.mrna1;Target=Rr039343.t1 1236 1283 .
XPSC0002021	rubus_genome	CDS	418895	418992	100	+	0	ID=Rr039343.t1.mrna1.cds16;Name=Rr039343.t1;Parent=Rr039343.t1.mrna1;Target=Rr039343.t1 1138 1235 .
XPSC0002021	rubus_genome	CDS	419522	419597	100	+	2	ID=Rr039343.t1.mrna1.cds17;Name=Rr039343.t1;Parent=Rr039343.t1.mrna1;Target=Rr039343.t1 1062 1137 .
XPSC0002021	rubus_genome	CDS	420270	420332	100	+	0	ID=Rr039343.t1.mrna1.cds18;Name=Rr039343.t1;Parent=Rr039343.t1.mrna1;Target=Rr039343.t1 999 1061 .
XPSC0002021	rubus_genome	CDS	420469	420560	100	+	0	ID=Rr039343.t1.mrna1.cds19;Name=Rr039343.t1;Parent=Rr039343.t1.mrna1;Target=Rr039343.t1 907 998 .
XPSC0002021	rubus_genome	CDS	420716	420784	98	+	2	ID=Rr039343.t1.mrna1.cds20;Name=Rr039343.t1;Parent=Rr039343.t1.mrna1;Target=Rr039343.t1 838 906 .
XPSC0002021	rubus_genome	CDS	420856	420919	100	+	2	ID=Rr039343.t1.mrna1.cds21;Name=Rr039343.t1;Parent=Rr039343.t1.mrna1;Target=Rr039343.t1 774 837 .
XPSC0002021	rubus_genome	CDS	421030	421095	100	+	0	ID=Rr039343.t1.mrna1.cds22;Name=Rr039343.t1;Parent=Rr039343.t1.mrna1;Target=Rr039343.t1 708 773 .
XPSC0002021	rubus_genome	CDS	421372	421449	100	+	0	ID=Rr039343.t1.mrna1.cds23;Name=Rr039343.t1;Parent=Rr039343.t1.mrna1;Target=Rr039343.t1 630 707 .
XPSC0002021	rubus_genome	gene	81126	83590	.	+	.	ID=Rr039344.t1.path1;Name=Rr039344.t1
XPSC0002021	rubus_genome	mRNA	81126	83590	.	+	.	ID=Rr039344.t1.mrna1;Name=Rr039344.t1;Parent=Rr039344.t1.path1;coverage=99.9;identity=99.1;matches=2452;mismatches=13;indels=9;unknowns=0
XPSC0002021	rubus_genome	exon	81126	83590	99	+	.	ID=Rr039344.t1.mrna1.exon1;Name=Rr039344.t1;Parent=Rr039344.t1.mrna1;Target=Rr039344.t1 2474 1 .
XPSC0002021	rubus_genome	CDS	81128	83368	99	+	0	ID=Rr039344.t1.mrna1.cds1;Name=Rr039344.t1;Parent=Rr039344.t1.mrna1;Target=Rr039344.t1 2243 3 .
XPSC0002021	rubus_genome	gene	114183	119224	.	+	.	ID=Rr039345.t1.path1;Name=Rr039345.t1
XPSC0002021	rubus_genome	mRNA	114183	119224	.	+	.	ID=Rr039345.t1.mrna1;Name=Rr039345.t1;Parent=Rr039345.t1.path1;coverage=100.0;identity=99.7;matches=2385;mismatches=7;indels=1;unknowns=0
XPSC0002021	rubus_genome	exon	114183	114463	99	+	.	ID=Rr039345.t1.mrna1.exon1;Name=Rr039345.t1;Parent=Rr039345.t1.mrna1;Target=Rr039345.t1 1 281 +
XPSC0002021	rubus_genome	exon	114627	114717	100	+	.	ID=Rr039345.t1.mrna1.exon2;Name=Rr039345.t1;Parent=Rr039345.t1.mrna1;Target=Rr039345.t1 282 372 +
XPSC0002021	rubus_genome	exon	114890	115017	100	+	.	ID=Rr039345.t1.mrna1.exon3;Name=Rr039345.t1;Parent=Rr039345.t1.mrna1;Target=Rr039345.t1 373 500 +
XPSC0002021	rubus_genome	exon	115489	115803	99	+	.	ID=Rr039345.t1.mrna1.exon4;Name=Rr039345.t1;Parent=Rr039345.t1.mrna1;Target=Rr039345.t1 501 816 +
XPSC0002021	rubus_genome	exon	115947	116067	100	+	.	ID=Rr039345.t1.mrna1.exon5;Name=Rr039345.t1;Parent=Rr039345.t1.mrna1;Target=Rr039345.t1 817 937 +
XPSC0002021	rubus_genome	exon	116837	116928	100	+	.	ID=Rr039345.t1.mrna1.exon6;Name=Rr039345.t1;Parent=Rr039345.t1.mrna1;Target=Rr039345.t1 938 1029 +
XPSC0002021	rubus_genome	exon	117531	117660	100	+	.	ID=Rr039345.t1.mrna1.exon7;Name=Rr039345.t1;Parent=Rr039345.t1.mrna1;Target=Rr039345.t1 1030 1159 +
XPSC0002021	rubus_genome	exon	117778	118026	100	+	.	ID=Rr039345.t1.mrna1.exon8;Name=Rr039345.t1;Parent=Rr039345.t1.mrna1;Target=Rr039345.t1 1160 1408 +
XPSC0002021	rubus_genome	exon	118115	118311	100	+	.	ID=Rr039345.t1.mrna1.exon9;Name=Rr039345.t1;Parent=Rr039345.t1.mrna1;Target=Rr039345.t1 1409 1605 +
XPSC0002021	rubus_genome	exon	118437	119224	99	+	.	ID=Rr039345.t1.mrna1.exon10;Name=Rr039345.t1;Parent=Rr039345.t1.mrna1;Target=Rr039345.t1 1606 2393 +
XPSC0002021	rubus_genome	CDS	115799	115803	100	+	0	ID=Rr039345.t1.mrna1.cds1;Name=Rr039345.t1;Parent=Rr039345.t1.mrna1;Target=Rr039345.t1 812 816 +
XPSC0002021	rubus_genome	CDS	115947	116067	100	+	2	ID=Rr039345.t1.mrna1.cds2;Name=Rr039345.t1;Parent=Rr039345.t1.mrna1;Target=Rr039345.t1 817 937 +
XPSC0002021	rubus_genome	CDS	116837	116928	100	+	0	ID=Rr039345.t1.mrna1.cds3;Name=Rr039345.t1;Parent=Rr039345.t1.mrna1;Target=Rr039345.t1 938 1029 +
XPSC0002021	rubus_genome	CDS	117531	117660	100	+	2	ID=Rr039345.t1.mrna1.cds4;Name=Rr039345.t1;Parent=Rr039345.t1.mrna1;Target=Rr039345.t1 1030 1159 +
XPSC0002021	rubus_genome	CDS	117778	118026	100	+	0	ID=Rr039345.t1.mrna1.cds5;Name=Rr039345.t1;Parent=Rr039345.t1.mrna1;Target=Rr039345.t1 1160 1408 +
XPSC0002021	rubus_genome	CDS	118115	118311	100	+	0	ID=Rr039345.t1.mrna1.cds6;Name=Rr039345.t1;Parent=Rr039345.t1.mrna1;Target=Rr039345.t1 1409 1605 +
XPSC0002021	rubus_genome	CDS	118437	118662	100	+	2	ID=Rr039345.t1.mrna1.cds7;Name=Rr039345.t1;Parent=Rr039345.t1.mrna1;Target=Rr039345.t1 1606 1831 +
XPSC0002021	rubus_genome	gene	114183	119224	.	+	.	ID=Rr039346.t1.path1;Name=Rr039346.t1
XPSC0002021	rubus_genome	mRNA	114183	119224	.	+	.	ID=Rr039346.t1.mrna1;Name=Rr039346.t1;Parent=Rr039346.t1.path1;coverage=100.0;identity=99.7;matches=2263;mismatches=7;indels=0;unknowns=0
XPSC0002021	rubus_genome	exon	114183	114463	99	+	.	ID=Rr039346.t1.mrna1.exon1;Name=Rr039346.t1;Parent=Rr039346.t1.mrna1;Target=Rr039346.t1 1 281 +
XPSC0002021	rubus_genome	exon	114627	114717	100	+	.	ID=Rr039346.t1.mrna1.exon2;Name=Rr039346.t1;Parent=Rr039346.t1.mrna1;Target=Rr039346.t1 282 372 +
XPSC0002021	rubus_genome	exon	114890	115017	100	+	.	ID=Rr039346.t1.mrna1.exon3;Name=Rr039346.t1;Parent=Rr039346.t1.mrna1;Target=Rr039346.t1 373 500 +
XPSC0002021	rubus_genome	exon	115489	115611	100	+	.	ID=Rr039346.t1.mrna1.exon4;Name=Rr039346.t1;Parent=Rr039346.t1.mrna1;Target=Rr039346.t1 501 623 +
XPSC0002021	rubus_genome	exon	115715	115803	100	+	.	ID=Rr039346.t1.mrna1.exon5;Name=Rr039346.t1;Parent=Rr039346.t1.mrna1;Target=Rr039346.t1 624 712 +
XPSC0002021	rubus_genome	exon	115947	116067	100	+	.	ID=Rr039346.t1.mrna1.exon6;Name=Rr039346.t1;Parent=Rr039346.t1.mrna1;Target=Rr039346.t1 713 833 +
XPSC0002021	rubus_genome	exon	116837	116928	100	+	.	ID=Rr039346.t1.mrna1.exon7;Name=Rr039346.t1;Parent=Rr039346.t1.mrna1;Target=Rr039346.t1 834 925 +
XPSC0002021	rubus_genome	exon	117531	117660	100	+	.	ID=Rr039346.t1.mrna1.exon8;Name=Rr039346.t1;Parent=Rr039346.t1.mrna1;Target=Rr039346.t1 926 1055 +
XPSC0002021	rubus_genome	exon	117778	118026	100	+	.	ID=Rr039346.t1.mrna1.exon9;Name=Rr039346.t1;Parent=Rr039346.t1.mrna1;Target=Rr039346.t1 1056 1304 +
XPSC0002021	rubus_genome	exon	118115	118311	100	+	.	ID=Rr039346.t1.mrna1.exon10;Name=Rr039346.t1;Parent=Rr039346.t1.mrna1;Target=Rr039346.t1 1305 1501 +
XPSC0002021	rubus_genome	exon	118456	119224	99	+	.	ID=Rr039346.t1.mrna1.exon11;Name=Rr039346.t1;Parent=Rr039346.t1.mrna1;Target=Rr039346.t1 1502 2270 +
XPSC0002021	rubus_genome	CDS	114260	114463	99	+	0	ID=Rr039346.t1.mrna1.cds1;Name=Rr039346.t1;Parent=Rr039346.t1.mrna1;Target=Rr039346.t1 78 281 +
XPSC0002021	rubus_genome	CDS	114627	114717	100	+	0	ID=Rr039346.t1.mrna1.cds2;Name=Rr039346.t1;Parent=Rr039346.t1.mrna1;Target=Rr039346.t1 282 372 +
XPSC0002021	rubus_genome	CDS	114890	115017	100	+	1	ID=Rr039346.t1.mrna1.cds3;Name=Rr039346.t1;Parent=Rr039346.t1.mrna1;Target=Rr039346.t1 373 500 +
XPSC0002021	rubus_genome	CDS	115489	115611	100	+	0	ID=Rr039346.t1.mrna1.cds4;Name=Rr039346.t1;Parent=Rr039346.t1.mrna1;Target=Rr039346.t1 501 623 +
XPSC0002021	rubus_genome	CDS	115715	115803	100	+	0	ID=Rr039346.t1.mrna1.cds5;Name=Rr039346.t1;Parent=Rr039346.t1.mrna1;Target=Rr039346.t1 624 712 +
XPSC0002021	rubus_genome	CDS	115947	116067	100	+	2	ID=Rr039346.t1.mrna1.cds6;Name=Rr039346.t1;Parent=Rr039346.t1.mrna1;Target=Rr039346.t1 713 833 +
XPSC0002021	rubus_genome	CDS	116837	116928	100	+	0	ID=Rr039346.t1.mrna1.cds7;Name=Rr039346.t1;Parent=Rr039346.t1.mrna1;Target=Rr039346.t1 834 925 +
XPSC0002021	rubus_genome	CDS	117531	117660	100	+	2	ID=Rr039346.t1.mrna1.cds8;Name=Rr039346.t1;Parent=Rr039346.t1.mrna1;Target=Rr039346.t1 926 1055 +
XPSC0002021	rubus_genome	CDS	117778	118026	100	+	0	ID=Rr039346.t1.mrna1.cds9;Name=Rr039346.t1;Parent=Rr039346.t1.mrna1;Target=Rr039346.t1 1056 1304 +
XPSC0002021	rubus_genome	CDS	118115	118311	100	+	0	ID=Rr039346.t1.mrna1.cds10;Name=Rr039346.t1;Parent=Rr039346.t1.mrna1;Target=Rr039346.t1 1305 1501 +
XPSC0002021	rubus_genome	CDS	118456	118786	99	+	2	ID=Rr039346.t1.mrna1.cds11;Name=Rr039346.t1;Parent=Rr039346.t1.mrna1;Target=Rr039346.t1 1502 1832 +
XPSC0002021	rubus_genome	gene	15026	98571	.	+	.	ID=Rr039347.t1.path1;Name=Rr039347.t1
XPSC0002021	rubus_genome	mRNA	15026	98571	.	+	.	ID=Rr039347.t1.mrna1;Name=Rr039347.t1;Parent=Rr039347.t1.path1;coverage=99.8;identity=98.4;matches=3298;mismatches=10;indels=45;unknowns=0
XPSC0002021	rubus_genome	exon	15026	15237	100	+	.	ID=Rr039347.t1.mrna1.exon1;Name=Rr039347.t1;Parent=Rr039347.t1.mrna1;Target=Rr039347.t1 1 212 +
XPSC0002021	rubus_genome	exon	15329	15420	100	+	.	ID=Rr039347.t1.mrna1.exon2;Name=Rr039347.t1;Parent=Rr039347.t1.mrna1;Target=Rr039347.t1 213 304 +
XPSC0002021	rubus_genome	exon	15727	15826	100	+	.	ID=Rr039347.t1.mrna1.exon3;Name=Rr039347.t1;Parent=Rr039347.t1.mrna1;Target=Rr039347.t1 305 404 +
XPSC0002021	rubus_genome	exon	16107	16175	100	+	.	ID=Rr039347.t1.mrna1.exon4;Name=Rr039347.t1;Parent=Rr039347.t1.mrna1;Target=Rr039347.t1 405 473 +
XPSC0002021	rubus_genome	exon	16371	16607	100	+	.	ID=Rr039347.t1.mrna1.exon5;Name=Rr039347.t1;Parent=Rr039347.t1.mrna1;Target=Rr039347.t1 474 710 +
XPSC0002021	rubus_genome	exon	16782	16959	100	+	.	ID=Rr039347.t1.mrna1.exon6;Name=Rr039347.t1;Parent=Rr039347.t1.mrna1;Target=Rr039347.t1 711 888 +
XPSC0002021	rubus_genome	exon	17038	17170	100	+	.	ID=Rr039347.t1.mrna1.exon7;Name=Rr039347.t1;Parent=Rr039347.t1.mrna1;Target=Rr039347.t1 889 1021 +
XPSC0002021	rubus_genome	exon	17357	17522	100	+	.	ID=Rr039347.t1.mrna1.exon8;Name=Rr039347.t1;Parent=Rr039347.t1.mrna1;Target=Rr039347.t1 1022 1187 +
XPSC0002021	rubus_genome	exon	17700	17850	99	+	.	ID=Rr039347.t1.mrna1.exon9;Name=Rr039347.t1;Parent=Rr039347.t1.mrna1;Target=Rr039347.t1 1188 1338 +
XPSC0002021	rubus_genome	exon	17973	18061	100	+	.	ID=Rr039347.t1.mrna1.exon10;Name=Rr039347.t1;Parent=Rr039347.t1.mrna1;Target=Rr039347.t1 1339 1427 +
XPSC0002021	rubus_genome	exon	18150	18305	100	+	.	ID=Rr039347.t1.mrna1.exon11;Name=Rr039347.t1;Parent=Rr039347.t1.mrna1;Target=Rr039347.t1 1428 1583 +
XPSC0002021	rubus_genome	exon	18603	18671	100	+	.	ID=Rr039347.t1.mrna1.exon12;Name=Rr039347.t1;Parent=Rr039347.t1.mrna1;Target=Rr039347.t1 1584 1652 +
XPSC0002021	rubus_genome	exon	18791	18859	100	+	.	ID=Rr039347.t1.mrna1.exon13;Name=Rr039347.t1;Parent=Rr039347.t1.mrna1;Target=Rr039347.t1 1653 1721 +
XPSC0002021	rubus_genome	exon	18975	19112	100	+	.	ID=Rr039347.t1.mrna1.exon14;Name=Rr039347.t1;Parent=Rr039347.t1.mrna1;Target=Rr039347.t1 1722 1859 +
XPSC0002021	rubus_genome	exon	19306	19434	100	+	.	ID=Rr039347.t1.mrna1.exon15;Name=Rr039347.t1;Parent=Rr039347.t1.mrna1;Target=Rr039347.t1 1860 1988 +
XPSC0002021	rubus_genome	exon	95964	96111	100	+	.	ID=Rr039347.t1.mrna1.exon16;Name=Rr039347.t1;Parent=Rr039347.t1.mrna1;Target=Rr039347.t1 1989 2136 +
XPSC0002021	rubus_genome	exon	96265	96275	100	+	.	ID=Rr039347.t1.mrna1.exon17;Name=Rr039347.t1;Parent=Rr039347.t1.mrna1;Target=Rr039347.t1 2137 2147 +
XPSC0002021	rubus_genome	exon	96464	96604	100	+	.	ID=Rr039347.t1.mrna1.exon18;Name=Rr039347.t1;Parent=Rr039347.t1.mrna1;Target=Rr039347.t1 2148 2288 +
XPSC0002021	rubus_genome	exon	96806	96931	100	+	.	ID=Rr039347.t1.mrna1.exon19;Name=Rr039347.t1;Parent=Rr039347.t1.mrna1;Target=Rr039347.t1 2289 2414 +
XPSC0002021	rubus_genome	exon	97089	97151	100	+	.	ID=Rr039347.t1.mrna1.exon20;Name=Rr039347.t1;Parent=Rr039347.t1.mrna1;Target=Rr039347.t1 2415 2477 +
XPSC0002021	rubus_genome	exon	97347	97542	100	+	.	ID=Rr039347.t1.mrna1.exon21;Name=Rr039347.t1;Parent=Rr039347.t1.mrna1;Target=Rr039347.t1 2478 2673 +
XPSC0002021	rubus_genome	exon	97754	97929	100	+	.	ID=Rr039347.t1.mrna1.exon22;Name=Rr039347.t1;Parent=Rr039347.t1.mrna1;Target=Rr039347.t1 2674 2849 +
XPSC0002021	rubus_genome	exon	98099	98571	89	+	.	ID=Rr039347.t1.mrna1.exon23;Name=Rr039347.t1;Parent=Rr039347.t1.mrna1;Target=Rr039347.t1 2850 3339 +
XPSC0002021	rubus_genome	CDS	15365	15420	100	+	0	ID=Rr039347.t1.mrna1.cds1;Name=Rr039347.t1;Parent=Rr039347.t1.mrna1;Target=Rr039347.t1 249 304 +
XPSC0002021	rubus_genome	CDS	15727	15826	100	+	2	ID=Rr039347.t1.mrna1.cds2;Name=Rr039347.t1;Parent=Rr039347.t1.mrna1;Target=Rr039347.t1 305 404 +
XPSC0002021	rubus_genome	CDS	16107	16175	100	+	0	ID=Rr039347.t1.mrna1.cds3;Name=Rr039347.t1;Parent=Rr039347.t1.mrna1;Target=Rr039347.t1 405 473 +
XPSC0002021	rubus_genome	CDS	16371	16607	100	+	0	ID=Rr039347.t1.mrna1.cds4;Name=Rr039347.t1;Parent=Rr039347.t1.mrna1;Target=Rr039347.t1 474 710 +
XPSC0002021	rubus_genome	CDS	16782	16959	100	+	0	ID=Rr039347.t1.mrna1.cds5;Name=Rr039347.t1;Parent=Rr039347.t1.mrna1;Target=Rr039347.t1 711 888 +
XPSC0002021	rubus_genome	CDS	17038	17170	100	+	1	ID=Rr039347.t1.mrna1.cds6;Name=Rr039347.t1;Parent=Rr039347.t1.mrna1;Target=Rr039347.t1 889 1021 +
XPSC0002021	rubus_genome	CDS	17357	17522	100	+	2	ID=Rr039347.t1.mrna1.cds7;Name=Rr039347.t1;Parent=Rr039347.t1.mrna1;Target=Rr039347.t1 1022 1187 +
XPSC0002021	rubus_genome	CDS	17700	17850	99	+	0	ID=Rr039347.t1.mrna1.cds8;Name=Rr039347.t1;Parent=Rr039347.t1.mrna1;Target=Rr039347.t1 1188 1338 +
XPSC0002021	rubus_genome	CDS	17973	18061	100	+	1	ID=Rr039347.t1.mrna1.cds9;Name=Rr039347.t1;Parent=Rr039347.t1.mrna1;Target=Rr039347.t1 1339 1427 +
XPSC0002021	rubus_genome	CDS	18150	18305	100	+	0	ID=Rr039347.t1.mrna1.cds10;Name=Rr039347.t1;Parent=Rr039347.t1.mrna1;Target=Rr039347.t1 1428 1583 +
XPSC0002021	rubus_genome	CDS	18603	18671	100	+	0	ID=Rr039347.t1.mrna1.cds11;Name=Rr039347.t1;Parent=Rr039347.t1.mrna1;Target=Rr039347.t1 1584 1652 +
XPSC0002021	rubus_genome	CDS	18791	18859	100	+	0	ID=Rr039347.t1.mrna1.cds12;Name=Rr039347.t1;Parent=Rr039347.t1.mrna1;Target=Rr039347.t1 1653 1721 +
XPSC0002021	rubus_genome	CDS	18975	19112	100	+	0	ID=Rr039347.t1.mrna1.cds13;Name=Rr039347.t1;Parent=Rr039347.t1.mrna1;Target=Rr039347.t1 1722 1859 +
XPSC0002021	rubus_genome	CDS	19306	19434	100	+	0	ID=Rr039347.t1.mrna1.cds14;Name=Rr039347.t1;Parent=Rr039347.t1.mrna1;Target=Rr039347.t1 1860 1988 +
XPSC0002021	rubus_genome	CDS	95964	96111	100	+	0	ID=Rr039347.t1.mrna1.cds15;Name=Rr039347.t1;Parent=Rr039347.t1.mrna1;Target=Rr039347.t1 1989 2136 +
XPSC0002021	rubus_genome	CDS	96265	96275	100	+	1	ID=Rr039347.t1.mrna1.cds16;Name=Rr039347.t1;Parent=Rr039347.t1.mrna1;Target=Rr039347.t1 2137 2147 +
XPSC0002021	rubus_genome	CDS	96464	96604	100	+	0	ID=Rr039347.t1.mrna1.cds17;Name=Rr039347.t1;Parent=Rr039347.t1.mrna1;Target=Rr039347.t1 2148 2288 +
XPSC0002021	rubus_genome	CDS	96806	96931	100	+	0	ID=Rr039347.t1.mrna1.cds18;Name=Rr039347.t1;Parent=Rr039347.t1.mrna1;Target=Rr039347.t1 2289 2414 +
XPSC0002021	rubus_genome	CDS	97089	97151	100	+	0	ID=Rr039347.t1.mrna1.cds19;Name=Rr039347.t1;Parent=Rr039347.t1.mrna1;Target=Rr039347.t1 2415 2477 +
XPSC0002021	rubus_genome	CDS	97347	97542	100	+	0	ID=Rr039347.t1.mrna1.cds20;Name=Rr039347.t1;Parent=Rr039347.t1.mrna1;Target=Rr039347.t1 2478 2673 +
XPSC0002021	rubus_genome	CDS	97754	97929	100	+	1	ID=Rr039347.t1.mrna1.cds21;Name=Rr039347.t1;Parent=Rr039347.t1.mrna1;Target=Rr039347.t1 2674 2849 +
XPSC0002021	rubus_genome	CDS	98099	98212	100	+	0	ID=Rr039347.t1.mrna1.cds22;Name=Rr039347.t1;Parent=Rr039347.t1.mrna1;Target=Rr039347.t1 2850 2963 +
XPSC0002021	rubus_genome	gene	711697	715184	.	+	.	ID=Rr039348.t1.path1;Name=Rr039348.t1
XPSC0002021	rubus_genome	mRNA	711697	715184	.	+	.	ID=Rr039348.t1.mrna1;Name=Rr039348.t1;Parent=Rr039348.t1.path1;coverage=100.0;identity=100.0;matches=2468;mismatches=0;indels=0;unknowns=0
XPSC0002021	rubus_genome	exon	711697	712875	100	+	.	ID=Rr039348.t1.mrna1.exon1;Name=Rr039348.t1;Parent=Rr039348.t1.mrna1;Target=Rr039348.t1 1 1179 +
XPSC0002021	rubus_genome	exon	713896	715184	100	+	.	ID=Rr039348.t1.mrna1.exon2;Name=Rr039348.t1;Parent=Rr039348.t1.mrna1;Target=Rr039348.t1 1180 2468 +
XPSC0002021	rubus_genome	CDS	712383	712875	100	+	0	ID=Rr039348.t1.mrna1.cds1;Name=Rr039348.t1;Parent=Rr039348.t1.mrna1;Target=Rr039348.t1 687 1179 +
XPSC0002021	rubus_genome	CDS	713896	714782	100	+	1	ID=Rr039348.t1.mrna1.cds2;Name=Rr039348.t1;Parent=Rr039348.t1.mrna1;Target=Rr039348.t1 1180 2066 +
XPSC0002021	rubus_genome	gene	582582	585885	.	+	.	ID=Rr039349.t1.path1;Name=Rr039349.t1
XPSC0002021	rubus_genome	mRNA	582582	585885	.	+	.	ID=Rr039349.t1.mrna1;Name=Rr039349.t1;Parent=Rr039349.t1.path1;coverage=100.0;identity=100.0;matches=1481;mismatches=0;indels=0;unknowns=0
XPSC0002021	rubus_genome	exon	582582	582809	100	+	.	ID=Rr039349.t1.mrna1.exon1;Name=Rr039349.t1;Parent=Rr039349.t1.mrna1;Target=Rr039349.t1 1 228 +
XPSC0002021	rubus_genome	exon	582921	583015	100	+	.	ID=Rr039349.t1.mrna1.exon2;Name=Rr039349.t1;Parent=Rr039349.t1.mrna1;Target=Rr039349.t1 229 323 +
XPSC0002021	rubus_genome	exon	583289	583447	100	+	.	ID=Rr039349.t1.mrna1.exon3;Name=Rr039349.t1;Parent=Rr039349.t1.mrna1;Target=Rr039349.t1 324 482 +
XPSC0002021	rubus_genome	exon	583760	583870	100	+	.	ID=Rr039349.t1.mrna1.exon4;Name=Rr039349.t1;Parent=Rr039349.t1.mrna1;Target=Rr039349.t1 483 593 +
XPSC0002021	rubus_genome	exon	583970	584070	100	+	.	ID=Rr039349.t1.mrna1.exon5;Name=Rr039349.t1;Parent=Rr039349.t1.mrna1;Target=Rr039349.t1 594 694 +
XPSC0002021	rubus_genome	exon	584153	584290	100	+	.	ID=Rr039349.t1.mrna1.exon6;Name=Rr039349.t1;Parent=Rr039349.t1.mrna1;Target=Rr039349.t1 695 832 +
XPSC0002021	rubus_genome	exon	584659	584707	100	+	.	ID=Rr039349.t1.mrna1.exon7;Name=Rr039349.t1;Parent=Rr039349.t1.mrna1;Target=Rr039349.t1 833 881 +
XPSC0002021	rubus_genome	exon	584779	584844	100	+	.	ID=Rr039349.t1.mrna1.exon8;Name=Rr039349.t1;Parent=Rr039349.t1.mrna1;Target=Rr039349.t1 882 947 +
XPSC0002021	rubus_genome	exon	585274	585393	100	+	.	ID=Rr039349.t1.mrna1.exon9;Name=Rr039349.t1;Parent=Rr039349.t1.mrna1;Target=Rr039349.t1 948 1067 +
XPSC0002021	rubus_genome	exon	585472	585885	100	+	.	ID=Rr039349.t1.mrna1.exon10;Name=Rr039349.t1;Parent=Rr039349.t1.mrna1;Target=Rr039349.t1 1068 1481 +
XPSC0002021	rubus_genome	CDS	582584	582809	100	+	0	ID=Rr039349.t1.mrna1.cds1;Name=Rr039349.t1;Parent=Rr039349.t1.mrna1;Target=Rr039349.t1 3 228 +
XPSC0002021	rubus_genome	CDS	582921	583015	100	+	1	ID=Rr039349.t1.mrna1.cds2;Name=Rr039349.t1;Parent=Rr039349.t1.mrna1;Target=Rr039349.t1 229 323 +
XPSC0002021	rubus_genome	CDS	583289	583447	100	+	0	ID=Rr039349.t1.mrna1.cds3;Name=Rr039349.t1;Parent=Rr039349.t1.mrna1;Target=Rr039349.t1 324 482 +
XPSC0002021	rubus_genome	CDS	583760	583870	100	+	0	ID=Rr039349.t1.mrna1.cds4;Name=Rr039349.t1;Parent=Rr039349.t1.mrna1;Target=Rr039349.t1 483 593 +
XPSC0002021	rubus_genome	CDS	583970	584070	100	+	0	ID=Rr039349.t1.mrna1.cds5;Name=Rr039349.t1;Parent=Rr039349.t1.mrna1;Target=Rr039349.t1 594 694 +
XPSC0002021	rubus_genome	CDS	584153	584290	100	+	2	ID=Rr039349.t1.mrna1.cds6;Name=Rr039349.t1;Parent=Rr039349.t1.mrna1;Target=Rr039349.t1 695 832 +
XPSC0002021	rubus_genome	CDS	584659	584707	100	+	2	ID=Rr039349.t1.mrna1.cds7;Name=Rr039349.t1;Parent=Rr039349.t1.mrna1;Target=Rr039349.t1 833 881 +
XPSC0002021	rubus_genome	CDS	584779	584844	100	+	0	ID=Rr039349.t1.mrna1.cds8;Name=Rr039349.t1;Parent=Rr039349.t1.mrna1;Target=Rr039349.t1 882 947 +
XPSC0002021	rubus_genome	CDS	585274	585393	100	+	0	ID=Rr039349.t1.mrna1.cds9;Name=Rr039349.t1;Parent=Rr039349.t1.mrna1;Target=Rr039349.t1 948 1067 +
XPSC0002021	rubus_genome	CDS	585472	585582	100	+	0	ID=Rr039349.t1.mrna1.cds10;Name=Rr039349.t1;Parent=Rr039349.t1.mrna1;Target=Rr039349.t1 1068 1178 +
XPSC0002021	rubus_genome	gene	823830	825606	.	-	.	ID=Rr039350.t1.path1;Name=Rr039350.t1
XPSC0002021	rubus_genome	mRNA	823830	825606	.	-	.	ID=Rr039350.t1.mrna1;Name=Rr039350.t1;Parent=Rr039350.t1.path1;coverage=99.9;identity=100.0;matches=1777;mismatches=0;indels=0;unknowns=0
XPSC0002021	rubus_genome	exon	823830	825606	100	-	.	ID=Rr039350.t1.mrna1.exon1;Name=Rr039350.t1;Parent=Rr039350.t1.mrna1;Target=Rr039350.t1 1778 2 .
XPSC0002021	rubus_genome	CDS	824062	825606	100	-	0	ID=Rr039350.t1.mrna1.cds1;Name=Rr039350.t1;Parent=Rr039350.t1.mrna1;Target=Rr039350.t1 1546 2 .
SC0000131	rubus_genome	gene	48750	49207	.	-	.	ID=Rr039358.t1.path1;Name=Rr039358.t1
SC0000131	rubus_genome	mRNA	48750	49207	.	-	.	ID=Rr039358.t1.mrna1;Name=Rr039358.t1;Parent=Rr039358.t1.path1;coverage=94.4;identity=100.0;matches=458;mismatches=0;indels=0;unknowns=0
SC0000131	rubus_genome	exon	48750	49207	100	-	.	ID=Rr039358.t1.mrna1.exon1;Name=Rr039358.t1;Parent=Rr039358.t1.mrna1;Target=Rr039358.t1 458 1 .
SC0000131	rubus_genome	CDS	48751	49080	100	-	0	ID=Rr039358.t1.mrna1.cds1;Name=Rr039358.t1;Parent=Rr039358.t1.mrna1;Target=Rr039358.t1 457 128 .
SC0000131	rubus_genome	gene	13493	17972	.	+	.	ID=Rr039359.t1.path1;Name=Rr039359.t1
SC0000131	rubus_genome	mRNA	13493	17972	.	+	.	ID=Rr039359.t1.mrna1;Name=Rr039359.t1;Parent=Rr039359.t1.path1;coverage=98.2;identity=96.1;matches=1109;mismatches=38;indels=7;unknowns=0
SC0000131	rubus_genome	exon	13493	14036	93	+	.	ID=Rr039359.t1.mrna1.exon1;Name=Rr039359.t1;Parent=Rr039359.t1.mrna1;Target=Rr039359.t1 537 1 .
SC0000131	rubus_genome	exon	14129	14209	97	+	.	ID=Rr039359.t1.mrna1.exon2;Name=Rr039359.t1;Parent=Rr039359.t1.mrna1;Target=Rr039359.t1 618 538 .
SC0000131	rubus_genome	exon	15042	15153	98	+	.	ID=Rr039359.t1.mrna1.exon3;Name=Rr039359.t1;Parent=Rr039359.t1.mrna1;Target=Rr039359.t1 730 619 .
SC0000131	rubus_genome	exon	15234	15273	90	+	.	ID=Rr039359.t1.mrna1.exon4;Name=Rr039359.t1;Parent=Rr039359.t1.mrna1;Target=Rr039359.t1 770 731 .
SC0000131	rubus_genome	exon	17321	17323	100	+	.	ID=Rr039359.t1.mrna1.exon5;Name=Rr039359.t1;Parent=Rr039359.t1.mrna1;Target=Rr039359.t1 773 771 .
SC0000131	rubus_genome	exon	17434	17494	100	+	.	ID=Rr039359.t1.mrna1.exon6;Name=Rr039359.t1;Parent=Rr039359.t1.mrna1;Target=Rr039359.t1 834 774 .
SC0000131	rubus_genome	exon	17587	17654	100	+	.	ID=Rr039359.t1.mrna1.exon7;Name=Rr039359.t1;Parent=Rr039359.t1.mrna1;Target=Rr039359.t1 902 835 .
SC0000131	rubus_genome	exon	17728	17972	100	+	.	ID=Rr039359.t1.mrna1.exon8;Name=Rr039359.t1;Parent=Rr039359.t1.mrna1;Target=Rr039359.t1 1147 903 .
SC0000131	rubus_genome	CDS	15239	15273	88	+	0	ID=Rr039359.t1.mrna1.cds1;Name=Rr039359.t1;Parent=Rr039359.t1.mrna1;Target=Rr039359.t1 770 736 .
SC0000131	rubus_genome	CDS	17321	17323	100	+	2	ID=Rr039359.t1.mrna1.cds2;Name=Rr039359.t1;Parent=Rr039359.t1.mrna1;Target=Rr039359.t1 773 771 .
SC0000131	rubus_genome	CDS	17434	17494	100	+	2	ID=Rr039359.t1.mrna1.cds3;Name=Rr039359.t1;Parent=Rr039359.t1.mrna1;Target=Rr039359.t1 834 774 .
SC0000131	rubus_genome	CDS	17587	17654	100	+	0	ID=Rr039359.t1.mrna1.cds4;Name=Rr039359.t1;Parent=Rr039359.t1.mrna1;Target=Rr039359.t1 902 835 .
SC0000131	rubus_genome	CDS	17728	17893	100	+	2	ID=Rr039359.t1.mrna1.cds5;Name=Rr039359.t1;Parent=Rr039359.t1.mrna1;Target=Rr039359.t1 1068 903 .
SC0000131	rubus_genome	gene	238344	243262	.	-	.	ID=Rr039360.t1.path1;Name=Rr039360.t1
SC0000131	rubus_genome	mRNA	238344	243262	.	-	.	ID=Rr039360.t1.mrna1;Name=Rr039360.t1;Parent=Rr039360.t1.path1;coverage=99.8;identity=98.1;matches=2033;mismatches=16;indels=23;unknowns=0
SC0000131	rubus_genome	exon	242685	243262	97	-	.	ID=Rr039360.t1.mrna1.exon1;Name=Rr039360.t1;Parent=Rr039360.t1.mrna1;Target=Rr039360.t1 1 566 +
SC0000131	rubus_genome	exon	241802	242209	99	-	.	ID=Rr039360.t1.mrna1.exon2;Name=Rr039360.t1;Parent=Rr039360.t1.mrna1;Target=Rr039360.t1 567 974 +
SC0000131	rubus_genome	exon	240766	240887	100	-	.	ID=Rr039360.t1.mrna1.exon3;Name=Rr039360.t1;Parent=Rr039360.t1.mrna1;Target=Rr039360.t1 975 1096 +
SC0000131	rubus_genome	exon	240495	240690	100	-	.	ID=Rr039360.t1.mrna1.exon4;Name=Rr039360.t1;Parent=Rr039360.t1.mrna1;Target=Rr039360.t1 1097 1292 +
SC0000131	rubus_genome	exon	239794	239911	100	-	.	ID=Rr039360.t1.mrna1.exon5;Name=Rr039360.t1;Parent=Rr039360.t1.mrna1;Target=Rr039360.t1 1293 1410 +
SC0000131	rubus_genome	exon	239623	239670	100	-	.	ID=Rr039360.t1.mrna1.exon6;Name=Rr039360.t1;Parent=Rr039360.t1.mrna1;Target=Rr039360.t1 1411 1458 +
SC0000131	rubus_genome	exon	238959	239059	100	-	.	ID=Rr039360.t1.mrna1.exon7;Name=Rr039360.t1;Parent=Rr039360.t1.mrna1;Target=Rr039360.t1 1459 1559 +
SC0000131	rubus_genome	exon	238344	238840	95	-	.	ID=Rr039360.t1.mrna1.exon8;Name=Rr039360.t1;Parent=Rr039360.t1.mrna1;Target=Rr039360.t1 1560 2053 +
SC0000131	rubus_genome	CDS	241802	242152	100	-	0	ID=Rr039360.t1.mrna1.cds1;Name=Rr039360.t1;Parent=Rr039360.t1.mrna1;Target=Rr039360.t1 624 974 +
SC0000131	rubus_genome	CDS	240766	240887	100	-	0	ID=Rr039360.t1.mrna1.cds2;Name=Rr039360.t1;Parent=Rr039360.t1.mrna1;Target=Rr039360.t1 975 1096 +
SC0000131	rubus_genome	CDS	240495	240690	100	-	2	ID=Rr039360.t1.mrna1.cds3;Name=Rr039360.t1;Parent=Rr039360.t1.mrna1;Target=Rr039360.t1 1097 1292 +
SC0000131	rubus_genome	CDS	239794	239911	100	-	0	ID=Rr039360.t1.mrna1.cds4;Name=Rr039360.t1;Parent=Rr039360.t1.mrna1;Target=Rr039360.t1 1293 1410 +
SC0000131	rubus_genome	CDS	239623	239670	100	-	1	ID=Rr039360.t1.mrna1.cds5;Name=Rr039360.t1;Parent=Rr039360.t1.mrna1;Target=Rr039360.t1 1411 1458 +
SC0000131	rubus_genome	CDS	238959	239059	100	-	1	ID=Rr039360.t1.mrna1.cds6;Name=Rr039360.t1;Parent=Rr039360.t1.mrna1;Target=Rr039360.t1 1459 1559 +
SC0000131	rubus_genome	CDS	238699	238840	93	-	0	ID=Rr039360.t1.mrna1.cds7;Name=Rr039360.t1;Parent=Rr039360.t1.mrna1;Target=Rr039360.t1 1560 1694 +
SC0000131	rubus_genome	gene	504211	522167	.	+	.	ID=Rr039361.t1.path1;Name=Rr039361.t1
SC0000131	rubus_genome	mRNA	504211	522167	.	+	.	ID=Rr039361.t1.mrna1;Name=Rr039361.t1;Parent=Rr039361.t1.path1;coverage=100.0;identity=99.9;matches=4268;mismatches=5;indels=1;unknowns=0
SC0000131	rubus_genome	exon	504211	504619	99	+	.	ID=Rr039361.t1.mrna1.exon1;Name=Rr039361.t1;Parent=Rr039361.t1.mrna1;Target=Rr039361.t1 1 409 +
SC0000131	rubus_genome	exon	504727	504800	100	+	.	ID=Rr039361.t1.mrna1.exon2;Name=Rr039361.t1;Parent=Rr039361.t1.mrna1;Target=Rr039361.t1 410 483 +
SC0000131	rubus_genome	exon	504882	505001	100	+	.	ID=Rr039361.t1.mrna1.exon3;Name=Rr039361.t1;Parent=Rr039361.t1.mrna1;Target=Rr039361.t1 484 603 +
SC0000131	rubus_genome	exon	505247	505323	100	+	.	ID=Rr039361.t1.mrna1.exon4;Name=Rr039361.t1;Parent=Rr039361.t1.mrna1;Target=Rr039361.t1 604 680 +
SC0000131	rubus_genome	exon	505444	505507	98	+	.	ID=Rr039361.t1.mrna1.exon5;Name=Rr039361.t1;Parent=Rr039361.t1.mrna1;Target=Rr039361.t1 681 744 +
SC0000131	rubus_genome	exon	506279	506349	100	+	.	ID=Rr039361.t1.mrna1.exon6;Name=Rr039361.t1;Parent=Rr039361.t1.mrna1;Target=Rr039361.t1 745 815 +
SC0000131	rubus_genome	exon	507399	507476	100	+	.	ID=Rr039361.t1.mrna1.exon7;Name=Rr039361.t1;Parent=Rr039361.t1.mrna1;Target=Rr039361.t1 816 893 +
SC0000131	rubus_genome	exon	507569	507614	100	+	.	ID=Rr039361.t1.mrna1.exon8;Name=Rr039361.t1;Parent=Rr039361.t1.mrna1;Target=Rr039361.t1 894 939 +
SC0000131	rubus_genome	exon	508006	508186	100	+	.	ID=Rr039361.t1.mrna1.exon9;Name=Rr039361.t1;Parent=Rr039361.t1.mrna1;Target=Rr039361.t1 940 1120 +
SC0000131	rubus_genome	exon	508261	508313	100	+	.	ID=Rr039361.t1.mrna1.exon10;Name=Rr039361.t1;Parent=Rr039361.t1.mrna1;Target=Rr039361.t1 1121 1173 +
SC0000131	rubus_genome	exon	508436	508509	100	+	.	ID=Rr039361.t1.mrna1.exon11;Name=Rr039361.t1;Parent=Rr039361.t1.mrna1;Target=Rr039361.t1 1174 1247 +
SC0000131	rubus_genome	exon	508872	508989	100	+	.	ID=Rr039361.t1.mrna1.exon12;Name=Rr039361.t1;Parent=Rr039361.t1.mrna1;Target=Rr039361.t1 1248 1365 +
SC0000131	rubus_genome	exon	510244	510331	100	+	.	ID=Rr039361.t1.mrna1.exon13;Name=Rr039361.t1;Parent=Rr039361.t1.mrna1;Target=Rr039361.t1 1366 1453 +
SC0000131	rubus_genome	exon	510470	510585	100	+	.	ID=Rr039361.t1.mrna1.exon14;Name=Rr039361.t1;Parent=Rr039361.t1.mrna1;Target=Rr039361.t1 1454 1569 +
SC0000131	rubus_genome	exon	511939	512066	100	+	.	ID=Rr039361.t1.mrna1.exon15;Name=Rr039361.t1;Parent=Rr039361.t1.mrna1;Target=Rr039361.t1 1570 1697 +
SC0000131	rubus_genome	exon	512144	512223	100	+	.	ID=Rr039361.t1.mrna1.exon16;Name=Rr039361.t1;Parent=Rr039361.t1.mrna1;Target=Rr039361.t1 1698 1777 +
SC0000131	rubus_genome	exon	514594	514835	100	+	.	ID=Rr039361.t1.mrna1.exon17;Name=Rr039361.t1;Parent=Rr039361.t1.mrna1;Target=Rr039361.t1 1778 2019 +
SC0000131	rubus_genome	exon	514929	515093	100	+	.	ID=Rr039361.t1.mrna1.exon18;Name=Rr039361.t1;Parent=Rr039361.t1.mrna1;Target=Rr039361.t1 2020 2184 +
SC0000131	rubus_genome	exon	515234	515398	100	+	.	ID=Rr039361.t1.mrna1.exon19;Name=Rr039361.t1;Parent=Rr039361.t1.mrna1;Target=Rr039361.t1 2185 2349 +
SC0000131	rubus_genome	exon	515524	515598	100	+	.	ID=Rr039361.t1.mrna1.exon20;Name=Rr039361.t1;Parent=Rr039361.t1.mrna1;Target=Rr039361.t1 2350 2424 +
SC0000131	rubus_genome	exon	516265	516368	100	+	.	ID=Rr039361.t1.mrna1.exon21;Name=Rr039361.t1;Parent=Rr039361.t1.mrna1;Target=Rr039361.t1 2425 2528 +
SC0000131	rubus_genome	exon	516444	516519	100	+	.	ID=Rr039361.t1.mrna1.exon22;Name=Rr039361.t1;Parent=Rr039361.t1.mrna1;Target=Rr039361.t1 2529 2604 +
SC0000131	rubus_genome	exon	517433	517561	100	+	.	ID=Rr039361.t1.mrna1.exon23;Name=Rr039361.t1;Parent=Rr039361.t1.mrna1;Target=Rr039361.t1 2605 2733 +
SC0000131	rubus_genome	exon	517708	517842	100	+	.	ID=Rr039361.t1.mrna1.exon24;Name=Rr039361.t1;Parent=Rr039361.t1.mrna1;Target=Rr039361.t1 2734 2868 +
SC0000131	rubus_genome	exon	519121	519333	100	+	.	ID=Rr039361.t1.mrna1.exon25;Name=Rr039361.t1;Parent=Rr039361.t1.mrna1;Target=Rr039361.t1 2869 3081 +
SC0000131	rubus_genome	exon	520816	521073	100	+	.	ID=Rr039361.t1.mrna1.exon26;Name=Rr039361.t1;Parent=Rr039361.t1.mrna1;Target=Rr039361.t1 3082 3339 +
SC0000131	rubus_genome	exon	521177	521823	99	+	.	ID=Rr039361.t1.mrna1.exon27;Name=Rr039361.t1;Parent=Rr039361.t1.mrna1;Target=Rr039361.t1 3340 3986 +
SC0000131	rubus_genome	exon	521881	522167	99	+	.	ID=Rr039361.t1.mrna1.exon28;Name=Rr039361.t1;Parent=Rr039361.t1.mrna1;Target=Rr039361.t1 3987 4274 +
SC0000131	rubus_genome	CDS	504394	504619	99	+	0	ID=Rr039361.t1.mrna1.cds1;Name=Rr039361.t1;Parent=Rr039361.t1.mrna1;Target=Rr039361.t1 184 409 +
SC0000131	rubus_genome	CDS	504727	504800	100	+	1	ID=Rr039361.t1.mrna1.cds2;Name=Rr039361.t1;Parent=Rr039361.t1.mrna1;Target=Rr039361.t1 410 483 +
SC0000131	rubus_genome	CDS	504882	505001	100	+	0	ID=Rr039361.t1.mrna1.cds3;Name=Rr039361.t1;Parent=Rr039361.t1.mrna1;Target=Rr039361.t1 484 603 +
SC0000131	rubus_genome	CDS	505247	505323	100	+	0	ID=Rr039361.t1.mrna1.cds4;Name=Rr039361.t1;Parent=Rr039361.t1.mrna1;Target=Rr039361.t1 604 680 +
SC0000131	rubus_genome	CDS	505444	505507	98	+	2	ID=Rr039361.t1.mrna1.cds5;Name=Rr039361.t1;Parent=Rr039361.t1.mrna1;Target=Rr039361.t1 681 744 +
SC0000131	rubus_genome	CDS	506279	506349	100	+	0	ID=Rr039361.t1.mrna1.cds6;Name=Rr039361.t1;Parent=Rr039361.t1.mrna1;Target=Rr039361.t1 745 815 +
SC0000131	rubus_genome	CDS	507399	507476	100	+	2	ID=Rr039361.t1.mrna1.cds7;Name=Rr039361.t1;Parent=Rr039361.t1.mrna1;Target=Rr039361.t1 816 893 +
SC0000131	rubus_genome	CDS	507569	507614	100	+	2	ID=Rr039361.t1.mrna1.cds8;Name=Rr039361.t1;Parent=Rr039361.t1.mrna1;Target=Rr039361.t1 894 939 +
SC0000131	rubus_genome	CDS	508006	508186	100	+	0	ID=Rr039361.t1.mrna1.cds9;Name=Rr039361.t1;Parent=Rr039361.t1.mrna1;Target=Rr039361.t1 940 1120 +
SC0000131	rubus_genome	CDS	508261	508313	100	+	1	ID=Rr039361.t1.mrna1.cds10;Name=Rr039361.t1;Parent=Rr039361.t1.mrna1;Target=Rr039361.t1 1121 1173 +
SC0000131	rubus_genome	CDS	508436	508509	100	+	0	ID=Rr039361.t1.mrna1.cds11;Name=Rr039361.t1;Parent=Rr039361.t1.mrna1;Target=Rr039361.t1 1174 1247 +
SC0000131	rubus_genome	CDS	508872	508989	100	+	2	ID=Rr039361.t1.mrna1.cds12;Name=Rr039361.t1;Parent=Rr039361.t1.mrna1;Target=Rr039361.t1 1248 1365 +
SC0000131	rubus_genome	CDS	510244	510331	100	+	0	ID=Rr039361.t1.mrna1.cds13;Name=Rr039361.t1;Parent=Rr039361.t1.mrna1;Target=Rr039361.t1 1366 1453 +
SC0000131	rubus_genome	CDS	510470	510585	100	+	1	ID=Rr039361.t1.mrna1.cds14;Name=Rr039361.t1;Parent=Rr039361.t1.mrna1;Target=Rr039361.t1 1454 1569 +
SC0000131	rubus_genome	CDS	511939	512066	100	+	0	ID=Rr039361.t1.mrna1.cds15;Name=Rr039361.t1;Parent=Rr039361.t1.mrna1;Target=Rr039361.t1 1570 1697 +
SC0000131	rubus_genome	CDS	512144	512223	100	+	2	ID=Rr039361.t1.mrna1.cds16;Name=Rr039361.t1;Parent=Rr039361.t1.mrna1;Target=Rr039361.t1 1698 1777 +
SC0000131	rubus_genome	CDS	514594	514835	100	+	1	ID=Rr039361.t1.mrna1.cds17;Name=Rr039361.t1;Parent=Rr039361.t1.mrna1;Target=Rr039361.t1 1778 2019 +
SC0000131	rubus_genome	CDS	514929	515093	100	+	0	ID=Rr039361.t1.mrna1.cds18;Name=Rr039361.t1;Parent=Rr039361.t1.mrna1;Target=Rr039361.t1 2020 2184 +
SC0000131	rubus_genome	CDS	515234	515398	100	+	0	ID=Rr039361.t1.mrna1.cds19;Name=Rr039361.t1;Parent=Rr039361.t1.mrna1;Target=Rr039361.t1 2185 2349 +
SC0000131	rubus_genome	CDS	515524	515598	100	+	0	ID=Rr039361.t1.mrna1.cds20;Name=Rr039361.t1;Parent=Rr039361.t1.mrna1;Target=Rr039361.t1 2350 2424 +
SC0000131	rubus_genome	CDS	516265	516368	100	+	0	ID=Rr039361.t1.mrna1.cds21;Name=Rr039361.t1;Parent=Rr039361.t1.mrna1;Target=Rr039361.t1 2425 2528 +
SC0000131	rubus_genome	CDS	516444	516519	100	+	2	ID=Rr039361.t1.mrna1.cds22;Name=Rr039361.t1;Parent=Rr039361.t1.mrna1;Target=Rr039361.t1 2529 2604 +
SC0000131	rubus_genome	CDS	517433	517561	100	+	0	ID=Rr039361.t1.mrna1.cds23;Name=Rr039361.t1;Parent=Rr039361.t1.mrna1;Target=Rr039361.t1 2605 2733 +
SC0000131	rubus_genome	CDS	517708	517842	100	+	0	ID=Rr039361.t1.mrna1.cds24;Name=Rr039361.t1;Parent=Rr039361.t1.mrna1;Target=Rr039361.t1 2734 2868 +
SC0000131	rubus_genome	CDS	519121	519333	100	+	0	ID=Rr039361.t1.mrna1.cds25;Name=Rr039361.t1;Parent=Rr039361.t1.mrna1;Target=Rr039361.t1 2869 3081 +
SC0000131	rubus_genome	CDS	520816	521073	100	+	0	ID=Rr039361.t1.mrna1.cds26;Name=Rr039361.t1;Parent=Rr039361.t1.mrna1;Target=Rr039361.t1 3082 3339 +
SC0000131	rubus_genome	CDS	521177	521587	99	+	0	ID=Rr039361.t1.mrna1.cds27;Name=Rr039361.t1;Parent=Rr039361.t1.mrna1;Target=Rr039361.t1 3340 3750 +
SC0000131	rubus_genome	gene	193183	194286	.	+	.	ID=Rr039363.t1.path1;Name=Rr039363.t1
SC0000131	rubus_genome	mRNA	193183	194286	.	+	.	ID=Rr039363.t1.mrna1;Name=Rr039363.t1;Parent=Rr039363.t1.path1;coverage=100.0;identity=100.0;matches=1001;mismatches=0;indels=0;unknowns=0
SC0000131	rubus_genome	exon	193183	193748	100	+	.	ID=Rr039363.t1.mrna1.exon1;Name=Rr039363.t1;Parent=Rr039363.t1.mrna1;Target=Rr039363.t1 1 566 +
SC0000131	rubus_genome	exon	193852	194286	100	+	.	ID=Rr039363.t1.mrna1.exon2;Name=Rr039363.t1;Parent=Rr039363.t1.mrna1;Target=Rr039363.t1 567 1001 +
SC0000131	rubus_genome	CDS	193374	193748	100	+	0	ID=Rr039363.t1.mrna1.cds1;Name=Rr039363.t1;Parent=Rr039363.t1.mrna1;Target=Rr039363.t1 192 566 +
SC0000131	rubus_genome	CDS	193852	194025	100	+	0	ID=Rr039363.t1.mrna1.cds2;Name=Rr039363.t1;Parent=Rr039363.t1.mrna1;Target=Rr039363.t1 567 740 +
L3SC0000036	rubus_genome	gene	312259	313538	.	-	.	ID=Rr039390.t1.path1;Name=Rr039390.t1
L3SC0000036	rubus_genome	mRNA	312259	313538	.	-	.	ID=Rr039390.t1.mrna1;Name=Rr039390.t1;Parent=Rr039390.t1.path1;coverage=99.8;identity=100.0;matches=654;mismatches=0;indels=0;unknowns=0
L3SC0000036	rubus_genome	exon	313516	313538	100	-	.	ID=Rr039390.t1.mrna1.exon1;Name=Rr039390.t1;Parent=Rr039390.t1.mrna1;Target=Rr039390.t1 1 23 +
L3SC0000036	rubus_genome	exon	313214	313385	100	-	.	ID=Rr039390.t1.mrna1.exon2;Name=Rr039390.t1;Parent=Rr039390.t1.mrna1;Target=Rr039390.t1 24 195 +
L3SC0000036	rubus_genome	exon	313057	313125	100	-	.	ID=Rr039390.t1.mrna1.exon3;Name=Rr039390.t1;Parent=Rr039390.t1.mrna1;Target=Rr039390.t1 196 264 +
L3SC0000036	rubus_genome	exon	312259	312648	100	-	.	ID=Rr039390.t1.mrna1.exon4;Name=Rr039390.t1;Parent=Rr039390.t1.mrna1;Target=Rr039390.t1 265 654 +
L3SC0000036	rubus_genome	CDS	313516	313538	100	-	0	ID=Rr039390.t1.mrna1.cds1;Name=Rr039390.t1;Parent=Rr039390.t1.mrna1;Target=Rr039390.t1 1 23 +
L3SC0000036	rubus_genome	CDS	313214	313385	100	-	2	ID=Rr039390.t1.mrna1.cds2;Name=Rr039390.t1;Parent=Rr039390.t1.mrna1;Target=Rr039390.t1 24 195 +
L3SC0000036	rubus_genome	CDS	313057	313125	100	-	0	ID=Rr039390.t1.mrna1.cds3;Name=Rr039390.t1;Parent=Rr039390.t1.mrna1;Target=Rr039390.t1 196 264 +
L3SC0000036	rubus_genome	CDS	312376	312648	100	-	0	ID=Rr039390.t1.mrna1.cds4;Name=Rr039390.t1;Parent=Rr039390.t1.mrna1;Target=Rr039390.t1 265 537 +
L1SC0000036	rubus_genome	gene	107324	108367	.	-	.	ID=Rr039391.t1.path1;Name=Rr039391.t1
L1SC0000036	rubus_genome	mRNA	107324	108367	.	-	.	ID=Rr039391.t1.mrna1;Name=Rr039391.t1;Parent=Rr039391.t1.path1;coverage=100.0;identity=100.0;matches=1044;mismatches=0;indels=0;unknowns=0
L1SC0000036	rubus_genome	exon	107324	108367	100	-	.	ID=Rr039391.t1.mrna1.exon1;Name=Rr039391.t1;Parent=Rr039391.t1.mrna1;Target=Rr039391.t1 1044 1 .
L1SC0000036	rubus_genome	CDS	108059	108367	100	-	0	ID=Rr039391.t1.mrna1.cds1;Name=Rr039391.t1;Parent=Rr039391.t1.mrna1;Target=Rr039391.t1 309 1 .
L1SC0000036	rubus_genome	gene	95441	102470	.	+	.	ID=Rr039364.t1.path1;Name=Rr039364.t1
L1SC0000036	rubus_genome	mRNA	95441	102470	.	+	.	ID=Rr039364.t1.mrna1;Name=Rr039364.t1;Parent=Rr039364.t1.path1;coverage=100.0;identity=100.0;matches=625;mismatches=0;indels=0;unknowns=0
L1SC0000036	rubus_genome	exon	95441	95725	100	+	.	ID=Rr039364.t1.mrna1.exon1;Name=Rr039364.t1;Parent=Rr039364.t1.mrna1;Target=Rr039364.t1 285 1 .
L1SC0000036	rubus_genome	exon	102131	102470	100	+	.	ID=Rr039364.t1.mrna1.exon2;Name=Rr039364.t1;Parent=Rr039364.t1.mrna1;Target=Rr039364.t1 625 286 .
L1SC0000036	rubus_genome	CDS	102268	102438	100	+	0	ID=Rr039364.t1.mrna1.cds1;Name=Rr039364.t1;Parent=Rr039364.t1.mrna1;Target=Rr039364.t1 593 423 .
L3SC0000036	rubus_genome	gene	357338	358384	.	+	.	ID=Rr039365.t1.path1;Name=Rr039365.t1
L3SC0000036	rubus_genome	mRNA	357338	358384	.	+	.	ID=Rr039365.t1.mrna1;Name=Rr039365.t1;Parent=Rr039365.t1.path1;coverage=99.8;identity=99.0;matches=1037;mismatches=8;indels=2;unknowns=0
L3SC0000036	rubus_genome	exon	357338	358384	99	+	.	ID=Rr039365.t1.mrna1.exon1;Name=Rr039365.t1;Parent=Rr039365.t1.mrna1;Target=Rr039365.t1 1047 3 .
L3SC0000036	rubus_genome	CDS	357627	357800	98	+	0	ID=Rr039365.t1.mrna1.cds1;Name=Rr039365.t1;Parent=Rr039365.t1.mrna1;Target=Rr039365.t1 463 290 .
L3SC0000036	rubus_genome	gene	61502	63746	.	-	.	ID=Rr039366.t1.path1;Name=Rr039366.t1
L3SC0000036	rubus_genome	mRNA	61502	63746	.	-	.	ID=Rr039366.t1.mrna1;Name=Rr039366.t1;Parent=Rr039366.t1.path1;coverage=100.0;identity=99.9;matches=803;mismatches=1;indels=0;unknowns=0
L3SC0000036	rubus_genome	exon	63498	63746	99	-	.	ID=Rr039366.t1.mrna1.exon1;Name=Rr039366.t1;Parent=Rr039366.t1.mrna1;Target=Rr039366.t1 556 804 -
L3SC0000036	rubus_genome	exon	62125	62252	100	-	.	ID=Rr039366.t1.mrna1.exon2;Name=Rr039366.t1;Parent=Rr039366.t1.mrna1;Target=Rr039366.t1 428 555 -
L3SC0000036	rubus_genome	exon	61502	61928	100	-	.	ID=Rr039366.t1.mrna1.exon3;Name=Rr039366.t1;Parent=Rr039366.t1.mrna1;Target=Rr039366.t1 1 427 -
L3SC0000036	rubus_genome	CDS	63498	63744	99	-	0	ID=Rr039366.t1.mrna1.cds1;Name=Rr039366.t1;Parent=Rr039366.t1.mrna1;Target=Rr039366.t1 556 802 .
L3SC0000036	rubus_genome	CDS	62131	62252	100	-	1	ID=Rr039366.t1.mrna1.cds2;Name=Rr039366.t1;Parent=Rr039366.t1.mrna1;Target=Rr039366.t1 434 555 .
L3SC0000036	rubus_genome	gene	99835	101645	.	+	.	ID=Rr039367.t1.path1;Name=Rr039367.t1
L3SC0000036	rubus_genome	mRNA	99835	101645	.	+	.	ID=Rr039367.t1.mrna1;Name=Rr039367.t1;Parent=Rr039367.t1.path1;coverage=99.4;identity=98.1;matches=1688;mismatches=32;indels=1;unknowns=0
L3SC0000036	rubus_genome	exon	99835	100418	97	+	.	ID=Rr039367.t1.mrna1.exon1;Name=Rr039367.t1;Parent=Rr039367.t1.mrna1;Target=Rr039367.t1 10 592 +
L3SC0000036	rubus_genome	exon	100509	101645	98	+	.	ID=Rr039367.t1.mrna1.exon2;Name=Rr039367.t1;Parent=Rr039367.t1.mrna1;Target=Rr039367.t1 593 1729 +
L3SC0000036	rubus_genome	CDS	99836	99923	90	+	0	ID=Rr039367.t1.mrna1.cds1;Name=Rr039367.t1;Parent=Rr039367.t1.mrna1;Target=Rr039367.t1 11 97 +
L2SC0000036	rubus_genome	gene	130377	136606	.	+	.	ID=Rr039368.t1.path1;Name=Rr039368.t1
L2SC0000036	rubus_genome	mRNA	130377	136606	.	+	.	ID=Rr039368.t1.mrna1;Name=Rr039368.t1;Parent=Rr039368.t1.path1;coverage=100.0;identity=100.0;matches=2429;mismatches=1;indels=0;unknowns=0
L2SC0000036	rubus_genome	exon	130377	131153	99	+	.	ID=Rr039368.t1.mrna1.exon1;Name=Rr039368.t1;Parent=Rr039368.t1.mrna1;Target=Rr039368.t1 1654 2430 -
L2SC0000036	rubus_genome	exon	132007	132133	100	+	.	ID=Rr039368.t1.mrna1.exon2;Name=Rr039368.t1;Parent=Rr039368.t1.mrna1;Target=Rr039368.t1 1527 1653 -
L2SC0000036	rubus_genome	exon	133190	133405	100	+	.	ID=Rr039368.t1.mrna1.exon3;Name=Rr039368.t1;Parent=Rr039368.t1.mrna1;Target=Rr039368.t1 1311 1526 -
L2SC0000036	rubus_genome	exon	135297	136606	100	+	.	ID=Rr039368.t1.mrna1.exon4;Name=Rr039368.t1;Parent=Rr039368.t1.mrna1;Target=Rr039368.t1 1 1310 -
L2SC0000036	rubus_genome	CDS	130811	131153	100	+	0	ID=Rr039368.t1.mrna1.cds1;Name=Rr039368.t1;Parent=Rr039368.t1.mrna1;Target=Rr039368.t1 1654 1996 .
L2SC0000036	rubus_genome	CDS	132007	132133	100	+	1	ID=Rr039368.t1.mrna1.cds2;Name=Rr039368.t1;Parent=Rr039368.t1.mrna1;Target=Rr039368.t1 1527 1653 .
L2SC0000036	rubus_genome	CDS	133190	133405	100	+	2	ID=Rr039368.t1.mrna1.cds3;Name=Rr039368.t1;Parent=Rr039368.t1.mrna1;Target=Rr039368.t1 1311 1526 .
L2SC0000036	rubus_genome	CDS	135297	136116	100	+	2	ID=Rr039368.t1.mrna1.cds4;Name=Rr039368.t1;Parent=Rr039368.t1.mrna1;Target=Rr039368.t1 491 1310 .
L3SC0000036	rubus_genome	gene	487155	488036	.	-	.	ID=Rr039369.t1.path1;Name=Rr039369.t1
L3SC0000036	rubus_genome	mRNA	487155	488036	.	-	.	ID=Rr039369.t1.mrna1;Name=Rr039369.t1;Parent=Rr039369.t1.path1;coverage=97.3;identity=98.9;matches=872;mismatches=7;indels=3;unknowns=0
L3SC0000036	rubus_genome	exon	487155	488036	98	-	.	ID=Rr039369.t1.mrna1.exon1;Name=Rr039369.t1;Parent=Rr039369.t1.mrna1;Target=Rr039369.t1 879 1 .
L3SC0000036	rubus_genome	CDS	487181	487900	99	-	0	ID=Rr039369.t1.mrna1.cds1;Name=Rr039369.t1;Parent=Rr039369.t1.mrna1;Target=Rr039369.t1 853 134 .
L3SC0000036	rubus_genome	gene	113029	116599	.	+	.	ID=Rr039370.t1.path1;Name=Rr039370.t1
L3SC0000036	rubus_genome	mRNA	113029	116599	.	+	.	ID=Rr039370.t1.mrna1;Name=Rr039370.t1;Parent=Rr039370.t1.path1;coverage=100.0;identity=99.7;matches=1436;mismatches=3;indels=1;unknowns=0
L3SC0000036	rubus_genome	exon	113029	113125	100	+	.	ID=Rr039370.t1.mrna1.exon1;Name=Rr039370.t1;Parent=Rr039370.t1.mrna1;Target=Rr039370.t1 1 97 +
L3SC0000036	rubus_genome	exon	113235	113317	98	+	.	ID=Rr039370.t1.mrna1.exon2;Name=Rr039370.t1;Parent=Rr039370.t1.mrna1;Target=Rr039370.t1 98 180 +
L3SC0000036	rubus_genome	exon	113592	113683	100	+	.	ID=Rr039370.t1.mrna1.exon3;Name=Rr039370.t1;Parent=Rr039370.t1.mrna1;Target=Rr039370.t1 181 272 +
L3SC0000036	rubus_genome	exon	113762	113833	100	+	.	ID=Rr039370.t1.mrna1.exon4;Name=Rr039370.t1;Parent=Rr039370.t1.mrna1;Target=Rr039370.t1 273 344 +
L3SC0000036	rubus_genome	exon	113940	113978	100	+	.	ID=Rr039370.t1.mrna1.exon5;Name=Rr039370.t1;Parent=Rr039370.t1.mrna1;Target=Rr039370.t1 345 383 +
L3SC0000036	rubus_genome	exon	114113	114170	100	+	.	ID=Rr039370.t1.mrna1.exon6;Name=Rr039370.t1;Parent=Rr039370.t1.mrna1;Target=Rr039370.t1 384 441 +
L3SC0000036	rubus_genome	exon	114265	114310	100	+	.	ID=Rr039370.t1.mrna1.exon7;Name=Rr039370.t1;Parent=Rr039370.t1.mrna1;Target=Rr039370.t1 442 487 +
L3SC0000036	rubus_genome	exon	114438	114483	100	+	.	ID=Rr039370.t1.mrna1.exon8;Name=Rr039370.t1;Parent=Rr039370.t1.mrna1;Target=Rr039370.t1 488 533 +
L3SC0000036	rubus_genome	exon	114915	114976	98	+	.	ID=Rr039370.t1.mrna1.exon9;Name=Rr039370.t1;Parent=Rr039370.t1.mrna1;Target=Rr039370.t1 534 595 +
L3SC0000036	rubus_genome	exon	115114	115180	100	+	.	ID=Rr039370.t1.mrna1.exon10;Name=Rr039370.t1;Parent=Rr039370.t1.mrna1;Target=Rr039370.t1 596 662 +
L3SC0000036	rubus_genome	exon	115267	115359	100	+	.	ID=Rr039370.t1.mrna1.exon11;Name=Rr039370.t1;Parent=Rr039370.t1.mrna1;Target=Rr039370.t1 663 755 +
L3SC0000036	rubus_genome	exon	115439	115507	100	+	.	ID=Rr039370.t1.mrna1.exon12;Name=Rr039370.t1;Parent=Rr039370.t1.mrna1;Target=Rr039370.t1 756 824 +
L3SC0000036	rubus_genome	exon	115622	115700	100	+	.	ID=Rr039370.t1.mrna1.exon13;Name=Rr039370.t1;Parent=Rr039370.t1.mrna1;Target=Rr039370.t1 825 903 +
L3SC0000036	rubus_genome	exon	115907	116073	99	+	.	ID=Rr039370.t1.mrna1.exon14;Name=Rr039370.t1;Parent=Rr039370.t1.mrna1;Target=Rr039370.t1 904 1070 +
L3SC0000036	rubus_genome	exon	116230	116599	99	+	.	ID=Rr039370.t1.mrna1.exon15;Name=Rr039370.t1;Parent=Rr039370.t1.mrna1;Target=Rr039370.t1 1071 1439 +
L3SC0000036	rubus_genome	CDS	113031	113125	100	+	0	ID=Rr039370.t1.mrna1.cds1;Name=Rr039370.t1;Parent=Rr039370.t1.mrna1;Target=Rr039370.t1 3 97 +
L3SC0000036	rubus_genome	CDS	113235	113317	98	+	2	ID=Rr039370.t1.mrna1.cds2;Name=Rr039370.t1;Parent=Rr039370.t1.mrna1;Target=Rr039370.t1 98 180 +
L3SC0000036	rubus_genome	CDS	113592	113683	100	+	1	ID=Rr039370.t1.mrna1.cds3;Name=Rr039370.t1;Parent=Rr039370.t1.mrna1;Target=Rr039370.t1 181 272 +
L3SC0000036	rubus_genome	CDS	113762	113833	100	+	0	ID=Rr039370.t1.mrna1.cds4;Name=Rr039370.t1;Parent=Rr039370.t1.mrna1;Target=Rr039370.t1 273 344 +
L3SC0000036	rubus_genome	CDS	113940	113978	100	+	0	ID=Rr039370.t1.mrna1.cds5;Name=Rr039370.t1;Parent=Rr039370.t1.mrna1;Target=Rr039370.t1 345 383 +
L3SC0000036	rubus_genome	CDS	114113	114170	100	+	0	ID=Rr039370.t1.mrna1.cds6;Name=Rr039370.t1;Parent=Rr039370.t1.mrna1;Target=Rr039370.t1 384 441 +
L3SC0000036	rubus_genome	CDS	114265	114310	100	+	1	ID=Rr039370.t1.mrna1.cds7;Name=Rr039370.t1;Parent=Rr039370.t1.mrna1;Target=Rr039370.t1 442 487 +
L3SC0000036	rubus_genome	CDS	114438	114483	100	+	2	ID=Rr039370.t1.mrna1.cds8;Name=Rr039370.t1;Parent=Rr039370.t1.mrna1;Target=Rr039370.t1 488 533 +
L3SC0000036	rubus_genome	CDS	114915	114976	98	+	0	ID=Rr039370.t1.mrna1.cds9;Name=Rr039370.t1;Parent=Rr039370.t1.mrna1;Target=Rr039370.t1 534 595 +
L3SC0000036	rubus_genome	CDS	115114	115180	100	+	2	ID=Rr039370.t1.mrna1.cds10;Name=Rr039370.t1;Parent=Rr039370.t1.mrna1;Target=Rr039370.t1 596 662 +
L3SC0000036	rubus_genome	CDS	115267	115359	100	+	0	ID=Rr039370.t1.mrna1.cds11;Name=Rr039370.t1;Parent=Rr039370.t1.mrna1;Target=Rr039370.t1 663 755 +
L3SC0000036	rubus_genome	CDS	115439	115507	100	+	0	ID=Rr039370.t1.mrna1.cds12;Name=Rr039370.t1;Parent=Rr039370.t1.mrna1;Target=Rr039370.t1 756 824 +
L3SC0000036	rubus_genome	CDS	115622	115700	100	+	0	ID=Rr039370.t1.mrna1.cds13;Name=Rr039370.t1;Parent=Rr039370.t1.mrna1;Target=Rr039370.t1 825 903 +
L3SC0000036	rubus_genome	CDS	115907	116073	99	+	1	ID=Rr039370.t1.mrna1.cds14;Name=Rr039370.t1;Parent=Rr039370.t1.mrna1;Target=Rr039370.t1 904 1070 +
L3SC0000036	rubus_genome	CDS	116230	116274	100	+	0	ID=Rr039370.t1.mrna1.cds15;Name=Rr039370.t1;Parent=Rr039370.t1.mrna1;Target=Rr039370.t1 1071 1115 +
L2SC0000036	rubus_genome	gene	70956	111854	.	-	.	ID=Rr039371.t1.path1;Name=Rr039371.t1
L2SC0000036	rubus_genome	mRNA	70956	111854	.	-	.	ID=Rr039371.t1.mrna1;Name=Rr039371.t1;Parent=Rr039371.t1.path1;coverage=90.2;identity=98.2;matches=1642;mismatches=17;indels=13;unknowns=0
L2SC0000036	rubus_genome	exon	111451	111854	95	-	.	ID=Rr039371.t1.mrna1.exon1;Name=Rr039371.t1;Parent=Rr039371.t1.mrna1;Target=Rr039371.t1 1 391 +
L2SC0000036	rubus_genome	exon	111039	111092	100	-	.	ID=Rr039371.t1.mrna1.exon2;Name=Rr039371.t1;Parent=Rr039371.t1.mrna1;Target=Rr039371.t1 392 445 +
L2SC0000036	rubus_genome	exon	110860	110940	100	-	.	ID=Rr039371.t1.mrna1.exon3;Name=Rr039371.t1;Parent=Rr039371.t1.mrna1;Target=Rr039371.t1 446 526 +
L2SC0000036	rubus_genome	exon	110565	110721	100	-	.	ID=Rr039371.t1.mrna1.exon4;Name=Rr039371.t1;Parent=Rr039371.t1.mrna1;Target=Rr039371.t1 527 683 +
L2SC0000036	rubus_genome	exon	110436	110440	100	-	.	ID=Rr039371.t1.mrna1.exon5;Name=Rr039371.t1;Parent=Rr039371.t1.mrna1;Target=Rr039371.t1 684 688 +
L2SC0000036	rubus_genome	exon	110274	110348	100	-	.	ID=Rr039371.t1.mrna1.exon6;Name=Rr039371.t1;Parent=Rr039371.t1.mrna1;Target=Rr039371.t1 689 763 +
L2SC0000036	rubus_genome	exon	110036	110161	100	-	.	ID=Rr039371.t1.mrna1.exon7;Name=Rr039371.t1;Parent=Rr039371.t1.mrna1;Target=Rr039371.t1 764 889 +
L2SC0000036	rubus_genome	exon	71921	72139	100	-	.	ID=Rr039371.t1.mrna1.exon8;Name=Rr039371.t1;Parent=Rr039371.t1.mrna1;Target=Rr039371.t1 890 1108 +
L2SC0000036	rubus_genome	exon	71584	71697	100	-	.	ID=Rr039371.t1.mrna1.exon9;Name=Rr039371.t1;Parent=Rr039371.t1.mrna1;Target=Rr039371.t1 1109 1222 +
L2SC0000036	rubus_genome	exon	71463	71498	100	-	.	ID=Rr039371.t1.mrna1.exon10;Name=Rr039371.t1;Parent=Rr039371.t1.mrna1;Target=Rr039371.t1 1223 1258 +
L2SC0000036	rubus_genome	exon	70956	71356	97	-	.	ID=Rr039371.t1.mrna1.exon11;Name=Rr039371.t1;Parent=Rr039371.t1.mrna1;Target=Rr039371.t1 1259 1659 +
L2SC0000036	rubus_genome	CDS	111451	111534	100	-	0	ID=Rr039371.t1.mrna1.cds1;Name=Rr039371.t1;Parent=Rr039371.t1.mrna1;Target=Rr039371.t1 308 391 +
L2SC0000036	rubus_genome	CDS	111039	111092	100	-	0	ID=Rr039371.t1.mrna1.cds2;Name=Rr039371.t1;Parent=Rr039371.t1.mrna1;Target=Rr039371.t1 392 445 +
L2SC0000036	rubus_genome	CDS	110860	110940	100	-	0	ID=Rr039371.t1.mrna1.cds3;Name=Rr039371.t1;Parent=Rr039371.t1.mrna1;Target=Rr039371.t1 446 526 +
L2SC0000036	rubus_genome	CDS	110565	110721	100	-	0	ID=Rr039371.t1.mrna1.cds4;Name=Rr039371.t1;Parent=Rr039371.t1.mrna1;Target=Rr039371.t1 527 683 +
L2SC0000036	rubus_genome	CDS	110436	110440	100	-	1	ID=Rr039371.t1.mrna1.cds5;Name=Rr039371.t1;Parent=Rr039371.t1.mrna1;Target=Rr039371.t1 684 688 +
L2SC0000036	rubus_genome	CDS	110274	110348	100	-	0	ID=Rr039371.t1.mrna1.cds6;Name=Rr039371.t1;Parent=Rr039371.t1.mrna1;Target=Rr039371.t1 689 763 +
L2SC0000036	rubus_genome	CDS	110036	110161	100	-	0	ID=Rr039371.t1.mrna1.cds7;Name=Rr039371.t1;Parent=Rr039371.t1.mrna1;Target=Rr039371.t1 764 889 +
L2SC0000036	rubus_genome	CDS	71921	72139	100	-	0	ID=Rr039371.t1.mrna1.cds8;Name=Rr039371.t1;Parent=Rr039371.t1.mrna1;Target=Rr039371.t1 890 1108 +
L2SC0000036	rubus_genome	CDS	71584	71697	100	-	0	ID=Rr039371.t1.mrna1.cds9;Name=Rr039371.t1;Parent=Rr039371.t1.mrna1;Target=Rr039371.t1 1109 1222 +
L2SC0000036	rubus_genome	CDS	71463	71498	100	-	0	ID=Rr039371.t1.mrna1.cds10;Name=Rr039371.t1;Parent=Rr039371.t1.mrna1;Target=Rr039371.t1 1223 1258 +
L2SC0000036	rubus_genome	CDS	71219	71356	97	-	0	ID=Rr039371.t1.mrna1.cds11;Name=Rr039371.t1;Parent=Rr039371.t1.mrna1;Target=Rr039371.t1 1259 1396 +
L2SC0000036	rubus_genome	gene	108065	108241	.	-	.	ID=Rr039371.t1.path2;Name=Rr039371.t1
L2SC0000036	rubus_genome	mRNA	108065	108241	.	-	.	ID=Rr039371.t1.mrna2;Name=Rr039371.t1;Parent=Rr039371.t1.path2;coverage=9.6;identity=100.0;matches=177;mismatches=0;indels=0;unknowns=0
L2SC0000036	rubus_genome	exon	108065	108241	100	-	.	ID=Rr039371.t1.mrna2.exon1;Name=Rr039371.t1;Parent=Rr039371.t1.mrna2;Target=Rr039371.t1 1836 1660 .
L3SC0000036	rubus_genome	gene	80093	82682	.	-	.	ID=Rr039372.t1.path1;Name=Rr039372.t1
L3SC0000036	rubus_genome	mRNA	80093	82682	.	-	.	ID=Rr039372.t1.mrna1;Name=Rr039372.t1;Parent=Rr039372.t1.path1;coverage=99.2;identity=99.2;matches=1133;mismatches=9;indels=0;unknowns=0
L3SC0000036	rubus_genome	exon	82329	82682	99	-	.	ID=Rr039372.t1.mrna1.exon1;Name=Rr039372.t1;Parent=Rr039372.t1.mrna1;Target=Rr039372.t1 1 354 +
L3SC0000036	rubus_genome	exon	80093	80880	99	-	.	ID=Rr039372.t1.mrna1.exon2;Name=Rr039372.t1;Parent=Rr039372.t1.mrna1;Target=Rr039372.t1 355 1142 +
L3SC0000036	rubus_genome	CDS	80264	80860	99	-	0	ID=Rr039372.t1.mrna1.cds1;Name=Rr039372.t1;Parent=Rr039372.t1.mrna1;Target=Rr039372.t1 375 971 +
L3SC0000036	rubus_genome	gene	625309	625716	.	-	.	ID=Rr039375.t1.path1;Name=Rr039375.t1
L3SC0000036	rubus_genome	mRNA	625309	625716	.	-	.	ID=Rr039375.t1.mrna1;Name=Rr039375.t1;Parent=Rr039375.t1.path1;coverage=99.3;identity=97.1;matches=396;mismatches=12;indels=0;unknowns=0
L3SC0000036	rubus_genome	exon	625309	625716	97	-	.	ID=Rr039375.t1.mrna1.exon1;Name=Rr039375.t1;Parent=Rr039375.t1.mrna1;Target=Rr039375.t1 408 1 .
L3SC0000036	rubus_genome	CDS	625338	625715	97	-	0	ID=Rr039375.t1.mrna1.cds1;Name=Rr039375.t1;Parent=Rr039375.t1.mrna1;Target=Rr039375.t1 379 2 .
L3SC0000036	rubus_genome	gene	1048551	1051057	.	-	.	ID=Rr039376.t1.path1;Name=Rr039376.t1
L3SC0000036	rubus_genome	mRNA	1048551	1051057	.	-	.	ID=Rr039376.t1.mrna1;Name=Rr039376.t1;Parent=Rr039376.t1.path1;coverage=98.0;identity=99.0;matches=2026;mismatches=17;indels=3;unknowns=0
L3SC0000036	rubus_genome	exon	1050752	1051057	98	-	.	ID=Rr039376.t1.mrna1.exon1;Name=Rr039376.t1;Parent=Rr039376.t1.mrna1;Target=Rr039376.t1 43 347 +
L3SC0000036	rubus_genome	exon	1050458	1050578	99	-	.	ID=Rr039376.t1.mrna1.exon2;Name=Rr039376.t1;Parent=Rr039376.t1.mrna1;Target=Rr039376.t1 348 468 +
L3SC0000036	rubus_genome	exon	1050270	1050355	98	-	.	ID=Rr039376.t1.mrna1.exon3;Name=Rr039376.t1;Parent=Rr039376.t1.mrna1;Target=Rr039376.t1 469 554 +
L3SC0000036	rubus_genome	exon	1048551	1050082	99	-	.	ID=Rr039376.t1.mrna1.exon4;Name=Rr039376.t1;Parent=Rr039376.t1.mrna1;Target=Rr039376.t1 555 2086 +
L3SC0000036	rubus_genome	CDS	1050458	1050546	98	-	0	ID=Rr039376.t1.mrna1.cds1;Name=Rr039376.t1;Parent=Rr039376.t1.mrna1;Target=Rr039376.t1 380 468 +
L3SC0000036	rubus_genome	CDS	1050270	1050355	98	-	2	ID=Rr039376.t1.mrna1.cds2;Name=Rr039376.t1;Parent=Rr039376.t1.mrna1;Target=Rr039376.t1 469 554 +
L3SC0000036	rubus_genome	CDS	1049923	1050082	97	-	1	ID=Rr039376.t1.mrna1.cds3;Name=Rr039376.t1;Parent=Rr039376.t1.mrna1;Target=Rr039376.t1 555 715 +
L3SC0000036	rubus_genome	gene	432165	432423	.	-	.	ID=Rr039378.t1.path1;Name=Rr039378.t1
L3SC0000036	rubus_genome	mRNA	432165	432423	.	-	.	ID=Rr039378.t1.mrna1;Name=Rr039378.t1;Parent=Rr039378.t1.path1;coverage=18.9;identity=100.0;matches=259;mismatches=0;indels=0;unknowns=0
L3SC0000036	rubus_genome	exon	432165	432423	100	-	.	ID=Rr039378.t1.mrna1.exon1;Name=Rr039378.t1;Parent=Rr039378.t1.mrna1;Target=Rr039378.t1 259 1 .
L3SC0000036	rubus_genome	CDS	432165	432315	100	-	0	ID=Rr039378.t1.mrna1.cds1;Name=Rr039378.t1;Parent=Rr039378.t1.mrna1;Target=Rr039378.t1 259 109 .
L3SC0000036	rubus_genome	gene	435172	437313	.	-	.	ID=Rr039378.t1.path2;Name=Rr039378.t1
L3SC0000036	rubus_genome	mRNA	435172	437313	.	-	.	ID=Rr039378.t1.mrna2;Name=Rr039378.t1;Parent=Rr039378.t1.path2;coverage=81.1;identity=98.4;matches=1095;mismatches=18;indels=0;unknowns=0
L3SC0000036	rubus_genome	exon	436923	437313	95	-	.	ID=Rr039378.t1.mrna2.exon1;Name=Rr039378.t1;Parent=Rr039378.t1.mrna2;Target=Rr039378.t1 260 650 +
L3SC0000036	rubus_genome	exon	436415	436736	99	-	.	ID=Rr039378.t1.mrna2.exon2;Name=Rr039378.t1;Parent=Rr039378.t1.mrna2;Target=Rr039378.t1 651 972 +
L3SC0000036	rubus_genome	exon	435172	435571	99	-	.	ID=Rr039378.t1.mrna2.exon3;Name=Rr039378.t1;Parent=Rr039378.t1.mrna2;Target=Rr039378.t1 973 1372 +
L3SC0000036	rubus_genome	CDS	436923	437313	95	-	1	ID=Rr039378.t1.mrna2.cds1;Name=Rr039378.t1;Parent=Rr039378.t1.mrna2;Target=Rr039378.t1 260 650 +
L3SC0000036	rubus_genome	CDS	436415	436736	99	-	2	ID=Rr039378.t1.mrna2.cds2;Name=Rr039378.t1;Parent=Rr039378.t1.mrna2;Target=Rr039378.t1 651 972 +
L3SC0000036	rubus_genome	CDS	435293	435571	100	-	0	ID=Rr039378.t1.mrna2.cds3;Name=Rr039378.t1;Parent=Rr039378.t1.mrna2;Target=Rr039378.t1 973 1251 +
L3SC0000036	rubus_genome	gene	772047	773354	.	+	.	ID=Rr039379.t1.path1;Name=Rr039379.t1
L3SC0000036	rubus_genome	mRNA	772047	773354	.	+	.	ID=Rr039379.t1.mrna1;Name=Rr039379.t1;Parent=Rr039379.t1.path1;coverage=98.4;identity=100.0;matches=502;mismatches=0;indels=0;unknowns=0
L3SC0000036	rubus_genome	exon	772047	772160	100	+	.	ID=Rr039379.t1.mrna1.exon1;Name=Rr039379.t1;Parent=Rr039379.t1.mrna1;Target=Rr039379.t1 1 114 +
L3SC0000036	rubus_genome	exon	772632	772709	100	+	.	ID=Rr039379.t1.mrna1.exon2;Name=Rr039379.t1;Parent=Rr039379.t1.mrna1;Target=Rr039379.t1 115 192 +
L3SC0000036	rubus_genome	exon	773045	773354	100	+	.	ID=Rr039379.t1.mrna1.exon3;Name=Rr039379.t1;Parent=Rr039379.t1.mrna1;Target=Rr039379.t1 193 502 +
L3SC0000036	rubus_genome	CDS	772047	772160	100	+	0	ID=Rr039379.t1.mrna1.cds1;Name=Rr039379.t1;Parent=Rr039379.t1.mrna1;Target=Rr039379.t1 1 114 +
L3SC0000036	rubus_genome	CDS	772632	772709	100	+	0	ID=Rr039379.t1.mrna1.cds2;Name=Rr039379.t1;Parent=Rr039379.t1.mrna1;Target=Rr039379.t1 115 192 +
L3SC0000036	rubus_genome	CDS	773045	773152	100	+	0	ID=Rr039379.t1.mrna1.cds3;Name=Rr039379.t1;Parent=Rr039379.t1.mrna1;Target=Rr039379.t1 193 300 +
L3SC0000036	rubus_genome	gene	840188	851952	.	-	.	ID=Rr039380.t1.path1;Name=Rr039380.t1
L3SC0000036	rubus_genome	mRNA	840188	851952	.	-	.	ID=Rr039380.t1.mrna1;Name=Rr039380.t1;Parent=Rr039380.t1.path1;coverage=100.0;identity=98.4;matches=2304;mismatches=34;indels=4;unknowns=0
L3SC0000036	rubus_genome	exon	851605	851952	96	-	.	ID=Rr039380.t1.mrna1.exon1;Name=Rr039380.t1;Parent=Rr039380.t1.mrna1;Target=Rr039380.t1 1991 2338 -
L3SC0000036	rubus_genome	exon	851410	851499	100	-	.	ID=Rr039380.t1.mrna1.exon2;Name=Rr039380.t1;Parent=Rr039380.t1.mrna1;Target=Rr039380.t1 1901 1990 -
L3SC0000036	rubus_genome	exon	850731	851197	99	-	.	ID=Rr039380.t1.mrna1.exon3;Name=Rr039380.t1;Parent=Rr039380.t1.mrna1;Target=Rr039380.t1 1434 1900 -
L3SC0000036	rubus_genome	exon	850533	850627	100	-	.	ID=Rr039380.t1.mrna1.exon4;Name=Rr039380.t1;Parent=Rr039380.t1.mrna1;Target=Rr039380.t1 1339 1433 -
L3SC0000036	rubus_genome	exon	850285	850421	99	-	.	ID=Rr039380.t1.mrna1.exon5;Name=Rr039380.t1;Parent=Rr039380.t1.mrna1;Target=Rr039380.t1 1202 1338 -
L3SC0000036	rubus_genome	exon	849231	849632	99	-	.	ID=Rr039380.t1.mrna1.exon6;Name=Rr039380.t1;Parent=Rr039380.t1.mrna1;Target=Rr039380.t1 800 1201 -
L3SC0000036	rubus_genome	exon	841049	841108	100	-	.	ID=Rr039380.t1.mrna1.exon7;Name=Rr039380.t1;Parent=Rr039380.t1.mrna1;Target=Rr039380.t1 740 799 -
L3SC0000036	rubus_genome	exon	840188	840930	97	-	.	ID=Rr039380.t1.mrna1.exon8;Name=Rr039380.t1;Parent=Rr039380.t1.mrna1;Target=Rr039380.t1 1 739 -
L3SC0000036	rubus_genome	CDS	851605	851952	96	-	0	ID=Rr039380.t1.mrna1.cds1;Name=Rr039380.t1;Parent=Rr039380.t1.mrna1;Target=Rr039380.t1 1991 2338 .
L3SC0000036	rubus_genome	CDS	851410	851499	100	-	0	ID=Rr039380.t1.mrna1.cds2;Name=Rr039380.t1;Parent=Rr039380.t1.mrna1;Target=Rr039380.t1 1901 1990 .
L3SC0000036	rubus_genome	CDS	850731	851197	99	-	0	ID=Rr039380.t1.mrna1.cds3;Name=Rr039380.t1;Parent=Rr039380.t1.mrna1;Target=Rr039380.t1 1434 1900 .
L3SC0000036	rubus_genome	CDS	850533	850627	100	-	2	ID=Rr039380.t1.mrna1.cds4;Name=Rr039380.t1;Parent=Rr039380.t1.mrna1;Target=Rr039380.t1 1339 1433 .
L3SC0000036	rubus_genome	CDS	850285	850421	99	-	1	ID=Rr039380.t1.mrna1.cds5;Name=Rr039380.t1;Parent=Rr039380.t1.mrna1;Target=Rr039380.t1 1202 1338 .
L3SC0000036	rubus_genome	CDS	849231	849632	99	-	0	ID=Rr039380.t1.mrna1.cds6;Name=Rr039380.t1;Parent=Rr039380.t1.mrna1;Target=Rr039380.t1 800 1201 .
L3SC0000036	rubus_genome	CDS	841049	841108	100	-	0	ID=Rr039380.t1.mrna1.cds7;Name=Rr039380.t1;Parent=Rr039380.t1.mrna1;Target=Rr039380.t1 740 799 .
L3SC0000036	rubus_genome	CDS	840313	840930	98	-	0	ID=Rr039380.t1.mrna1.cds8;Name=Rr039380.t1;Parent=Rr039380.t1.mrna1;Target=Rr039380.t1 122 739 .
L3SC0000036	rubus_genome	gene	83545	85540	.	+	.	ID=Rr039381.t1.path1;Name=Rr039381.t1
L3SC0000036	rubus_genome	mRNA	83545	85540	.	+	.	ID=Rr039381.t1.mrna1;Name=Rr039381.t1;Parent=Rr039381.t1.path1;coverage=97.7;identity=98.5;matches=1068;mismatches=14;indels=2;unknowns=0
L3SC0000036	rubus_genome	exon	83545	84078	98	+	.	ID=Rr039381.t1.mrna1.exon1;Name=Rr039381.t1;Parent=Rr039381.t1.mrna1;Target=Rr039381.t1 574 1107 -
L3SC0000036	rubus_genome	exon	84991	85540	98	+	.	ID=Rr039381.t1.mrna1.exon2;Name=Rr039381.t1;Parent=Rr039381.t1.mrna1;Target=Rr039381.t1 26 573 -
L3SC0000036	rubus_genome	CDS	83547	84078	98	+	0	ID=Rr039381.t1.mrna1.cds1;Name=Rr039381.t1;Parent=Rr039381.t1.mrna1;Target=Rr039381.t1 574 1105 .
L3SC0000036	rubus_genome	CDS	84991	85540	98	+	1	ID=Rr039381.t1.mrna1.cds2;Name=Rr039381.t1;Parent=Rr039381.t1.mrna1;Target=Rr039381.t1 26 573 .
L2SC0000036	rubus_genome	gene	160033	173067	.	+	.	ID=Rr039382.t1.path1;Name=Rr039382.t1
L2SC0000036	rubus_genome	mRNA	160033	173067	.	+	.	ID=Rr039382.t1.mrna1;Name=Rr039382.t1;Parent=Rr039382.t1.path1;coverage=100.0;identity=100.0;matches=4742;mismatches=1;indels=1;unknowns=0
L2SC0000036	rubus_genome	exon	160033	160752	99	+	.	ID=Rr039382.t1.mrna1.exon1;Name=Rr039382.t1;Parent=Rr039382.t1.mrna1;Target=Rr039382.t1 1 721 +
L2SC0000036	rubus_genome	exon	161229	161363	100	+	.	ID=Rr039382.t1.mrna1.exon2;Name=Rr039382.t1;Parent=Rr039382.t1.mrna1;Target=Rr039382.t1 722 856 +
L2SC0000036	rubus_genome	exon	162387	162458	100	+	.	ID=Rr039382.t1.mrna1.exon3;Name=Rr039382.t1;Parent=Rr039382.t1.mrna1;Target=Rr039382.t1 857 928 +
L2SC0000036	rubus_genome	exon	162934	163004	100	+	.	ID=Rr039382.t1.mrna1.exon4;Name=Rr039382.t1;Parent=Rr039382.t1.mrna1;Target=Rr039382.t1 929 999 +
L2SC0000036	rubus_genome	exon	163127	163226	100	+	.	ID=Rr039382.t1.mrna1.exon5;Name=Rr039382.t1;Parent=Rr039382.t1.mrna1;Target=Rr039382.t1 1000 1099 +
L2SC0000036	rubus_genome	exon	163323	163421	100	+	.	ID=Rr039382.t1.mrna1.exon6;Name=Rr039382.t1;Parent=Rr039382.t1.mrna1;Target=Rr039382.t1 1100 1198 +
L2SC0000036	rubus_genome	exon	163663	163789	100	+	.	ID=Rr039382.t1.mrna1.exon7;Name=Rr039382.t1;Parent=Rr039382.t1.mrna1;Target=Rr039382.t1 1199 1325 +
L2SC0000036	rubus_genome	exon	164634	164767	100	+	.	ID=Rr039382.t1.mrna1.exon8;Name=Rr039382.t1;Parent=Rr039382.t1.mrna1;Target=Rr039382.t1 1326 1459 +
L2SC0000036	rubus_genome	exon	164863	164922	100	+	.	ID=Rr039382.t1.mrna1.exon9;Name=Rr039382.t1;Parent=Rr039382.t1.mrna1;Target=Rr039382.t1 1460 1519 +
L2SC0000036	rubus_genome	exon	165166	165389	100	+	.	ID=Rr039382.t1.mrna1.exon10;Name=Rr039382.t1;Parent=Rr039382.t1.mrna1;Target=Rr039382.t1 1520 1743 +
L2SC0000036	rubus_genome	exon	165856	166285	100	+	.	ID=Rr039382.t1.mrna1.exon11;Name=Rr039382.t1;Parent=Rr039382.t1.mrna1;Target=Rr039382.t1 1744 2173 +
L2SC0000036	rubus_genome	exon	166809	167132	100	+	.	ID=Rr039382.t1.mrna1.exon12;Name=Rr039382.t1;Parent=Rr039382.t1.mrna1;Target=Rr039382.t1 2174 2497 +
L2SC0000036	rubus_genome	exon	167246	167848	100	+	.	ID=Rr039382.t1.mrna1.exon13;Name=Rr039382.t1;Parent=Rr039382.t1.mrna1;Target=Rr039382.t1 2498 3100 +
L2SC0000036	rubus_genome	exon	167992	168165	100	+	.	ID=Rr039382.t1.mrna1.exon14;Name=Rr039382.t1;Parent=Rr039382.t1.mrna1;Target=Rr039382.t1 3101 3274 +
L2SC0000036	rubus_genome	exon	169990	170220	100	+	.	ID=Rr039382.t1.mrna1.exon15;Name=Rr039382.t1;Parent=Rr039382.t1.mrna1;Target=Rr039382.t1 3275 3505 +
L2SC0000036	rubus_genome	exon	170311	170594	100	+	.	ID=Rr039382.t1.mrna1.exon16;Name=Rr039382.t1;Parent=Rr039382.t1.mrna1;Target=Rr039382.t1 3506 3789 +
L2SC0000036	rubus_genome	exon	171102	171386	100	+	.	ID=Rr039382.t1.mrna1.exon17;Name=Rr039382.t1;Parent=Rr039382.t1.mrna1;Target=Rr039382.t1 3790 4074 +
L2SC0000036	rubus_genome	exon	171660	171782	100	+	.	ID=Rr039382.t1.mrna1.exon18;Name=Rr039382.t1;Parent=Rr039382.t1.mrna1;Target=Rr039382.t1 4075 4197 +
L2SC0000036	rubus_genome	exon	172521	173067	100	+	.	ID=Rr039382.t1.mrna1.exon19;Name=Rr039382.t1;Parent=Rr039382.t1.mrna1;Target=Rr039382.t1 4198 4744 +
L2SC0000036	rubus_genome	CDS	160603	160752	100	+	0	ID=Rr039382.t1.mrna1.cds1;Name=Rr039382.t1;Parent=Rr039382.t1.mrna1;Target=Rr039382.t1 572 721 +
L2SC0000036	rubus_genome	CDS	161229	161363	100	+	0	ID=Rr039382.t1.mrna1.cds2;Name=Rr039382.t1;Parent=Rr039382.t1.mrna1;Target=Rr039382.t1 722 856 +
L2SC0000036	rubus_genome	CDS	162387	162458	100	+	0	ID=Rr039382.t1.mrna1.cds3;Name=Rr039382.t1;Parent=Rr039382.t1.mrna1;Target=Rr039382.t1 857 928 +
L2SC0000036	rubus_genome	CDS	162934	163004	100	+	0	ID=Rr039382.t1.mrna1.cds4;Name=Rr039382.t1;Parent=Rr039382.t1.mrna1;Target=Rr039382.t1 929 999 +
L2SC0000036	rubus_genome	CDS	163127	163226	100	+	2	ID=Rr039382.t1.mrna1.cds5;Name=Rr039382.t1;Parent=Rr039382.t1.mrna1;Target=Rr039382.t1 1000 1099 +
L2SC0000036	rubus_genome	CDS	163323	163421	100	+	0	ID=Rr039382.t1.mrna1.cds6;Name=Rr039382.t1;Parent=Rr039382.t1.mrna1;Target=Rr039382.t1 1100 1198 +
L2SC0000036	rubus_genome	CDS	163663	163789	100	+	0	ID=Rr039382.t1.mrna1.cds7;Name=Rr039382.t1;Parent=Rr039382.t1.mrna1;Target=Rr039382.t1 1199 1325 +
L2SC0000036	rubus_genome	CDS	164634	164767	100	+	1	ID=Rr039382.t1.mrna1.cds8;Name=Rr039382.t1;Parent=Rr039382.t1.mrna1;Target=Rr039382.t1 1326 1459 +
L2SC0000036	rubus_genome	CDS	164863	164922	100	+	0	ID=Rr039382.t1.mrna1.cds9;Name=Rr039382.t1;Parent=Rr039382.t1.mrna1;Target=Rr039382.t1 1460 1519 +
L2SC0000036	rubus_genome	CDS	165166	165389	100	+	0	ID=Rr039382.t1.mrna1.cds10;Name=Rr039382.t1;Parent=Rr039382.t1.mrna1;Target=Rr039382.t1 1520 1743 +
L2SC0000036	rubus_genome	CDS	165856	166285	100	+	2	ID=Rr039382.t1.mrna1.cds11;Name=Rr039382.t1;Parent=Rr039382.t1.mrna1;Target=Rr039382.t1 1744 2173 +
L2SC0000036	rubus_genome	CDS	166809	167132	100	+	0	ID=Rr039382.t1.mrna1.cds12;Name=Rr039382.t1;Parent=Rr039382.t1.mrna1;Target=Rr039382.t1 2174 2497 +
L2SC0000036	rubus_genome	CDS	167246	167848	100	+	0	ID=Rr039382.t1.mrna1.cds13;Name=Rr039382.t1;Parent=Rr039382.t1.mrna1;Target=Rr039382.t1 2498 3100 +
L2SC0000036	rubus_genome	CDS	167992	168165	100	+	0	ID=Rr039382.t1.mrna1.cds14;Name=Rr039382.t1;Parent=Rr039382.t1.mrna1;Target=Rr039382.t1 3101 3274 +
L2SC0000036	rubus_genome	CDS	169990	170220	100	+	0	ID=Rr039382.t1.mrna1.cds15;Name=Rr039382.t1;Parent=Rr039382.t1.mrna1;Target=Rr039382.t1 3275 3505 +
L2SC0000036	rubus_genome	CDS	170311	170594	100	+	0	ID=Rr039382.t1.mrna1.cds16;Name=Rr039382.t1;Parent=Rr039382.t1.mrna1;Target=Rr039382.t1 3506 3789 +
L2SC0000036	rubus_genome	CDS	171102	171386	100	+	2	ID=Rr039382.t1.mrna1.cds17;Name=Rr039382.t1;Parent=Rr039382.t1.mrna1;Target=Rr039382.t1 3790 4074 +
L2SC0000036	rubus_genome	CDS	171660	171782	100	+	2	ID=Rr039382.t1.mrna1.cds18;Name=Rr039382.t1;Parent=Rr039382.t1.mrna1;Target=Rr039382.t1 4075 4197 +
L2SC0000036	rubus_genome	CDS	172521	172653	100	+	2	ID=Rr039382.t1.mrna1.cds19;Name=Rr039382.t1;Parent=Rr039382.t1.mrna1;Target=Rr039382.t1 4198 4330 +
L1SC0000036	rubus_genome	gene	71568	73033	.	-	.	ID=Rr039383.t1.path1;Name=Rr039383.t1
L1SC0000036	rubus_genome	mRNA	71568	73033	.	-	.	ID=Rr039383.t1.mrna1;Name=Rr039383.t1;Parent=Rr039383.t1.path1;coverage=99.9;identity=100.0;matches=1010;mismatches=0;indels=0;unknowns=0
L1SC0000036	rubus_genome	exon	72803	73033	100	-	.	ID=Rr039383.t1.mrna1.exon1;Name=Rr039383.t1;Parent=Rr039383.t1.mrna1;Target=Rr039383.t1 781 1011 -
L1SC0000036	rubus_genome	exon	71568	72346	100	-	.	ID=Rr039383.t1.mrna1.exon2;Name=Rr039383.t1;Parent=Rr039383.t1.mrna1;Target=Rr039383.t1 2 780 -
L1SC0000036	rubus_genome	CDS	72803	73031	100	-	0	ID=Rr039383.t1.mrna1.cds1;Name=Rr039383.t1;Parent=Rr039383.t1.mrna1;Target=Rr039383.t1 781 1009 .
L1SC0000036	rubus_genome	CDS	71802	72346	100	-	1	ID=Rr039383.t1.mrna1.cds2;Name=Rr039383.t1;Parent=Rr039383.t1.mrna1;Target=Rr039383.t1 236 780 .
L3SC0000036	rubus_genome	gene	68369	69196	.	-	.	ID=Rr039385.t1.path1;Name=Rr039385.t1
L3SC0000036	rubus_genome	mRNA	68369	69196	.	-	.	ID=Rr039385.t1.mrna1;Name=Rr039385.t1;Parent=Rr039385.t1.path1;coverage=99.9;identity=99.5;matches=828;mismatches=0;indels=4;unknowns=0
L3SC0000036	rubus_genome	exon	68369	69196	99	-	.	ID=Rr039385.t1.mrna1.exon1;Name=Rr039385.t1;Parent=Rr039385.t1.mrna1;Target=Rr039385.t1 832 1 .
L3SC0000036	rubus_genome	CDS	68682	68846	100	-	0	ID=Rr039385.t1.mrna1.cds1;Name=Rr039385.t1;Parent=Rr039385.t1.mrna1;Target=Rr039385.t1 516 352 .
L3SC0000036	rubus_genome	gene	77622	79728	.	-	.	ID=Rr039386.t1.path1;Name=Rr039386.t1
L3SC0000036	rubus_genome	mRNA	77622	79728	.	-	.	ID=Rr039386.t1.mrna1;Name=Rr039386.t1;Parent=Rr039386.t1.path1;coverage=100.0;identity=100.0;matches=752;mismatches=0;indels=0;unknowns=0
L3SC0000036	rubus_genome	exon	79174	79728	100	-	.	ID=Rr039386.t1.mrna1.exon1;Name=Rr039386.t1;Parent=Rr039386.t1.mrna1;Target=Rr039386.t1 1 555 +
L3SC0000036	rubus_genome	exon	78454	78540	100	-	.	ID=Rr039386.t1.mrna1.exon2;Name=Rr039386.t1;Parent=Rr039386.t1.mrna1;Target=Rr039386.t1 556 642 +
L3SC0000036	rubus_genome	exon	78039	78125	100	-	.	ID=Rr039386.t1.mrna1.exon3;Name=Rr039386.t1;Parent=Rr039386.t1.mrna1;Target=Rr039386.t1 643 729 +
L3SC0000036	rubus_genome	exon	77622	77644	100	-	.	ID=Rr039386.t1.mrna1.exon4;Name=Rr039386.t1;Parent=Rr039386.t1.mrna1;Target=Rr039386.t1 730 752 +
L3SC0000036	rubus_genome	CDS	79174	79317	100	-	0	ID=Rr039386.t1.mrna1.cds1;Name=Rr039386.t1;Parent=Rr039386.t1.mrna1;Target=Rr039386.t1 412 555 +
L3SC0000036	rubus_genome	CDS	78454	78540	100	-	0	ID=Rr039386.t1.mrna1.cds2;Name=Rr039386.t1;Parent=Rr039386.t1.mrna1;Target=Rr039386.t1 556 642 +
L3SC0000036	rubus_genome	CDS	78039	78125	100	-	0	ID=Rr039386.t1.mrna1.cds3;Name=Rr039386.t1;Parent=Rr039386.t1.mrna1;Target=Rr039386.t1 643 729 +
L3SC0000036	rubus_genome	CDS	77624	77644	100	-	0	ID=Rr039386.t1.mrna1.cds4;Name=Rr039386.t1;Parent=Rr039386.t1.mrna1;Target=Rr039386.t1 730 750 +
L2SC0000036	rubus_genome	gene	99235	99698	.	+	.	ID=Rr039388.t1.path1;Name=Rr039388.t1
L2SC0000036	rubus_genome	mRNA	99235	99698	.	+	.	ID=Rr039388.t1.mrna1;Name=Rr039388.t1;Parent=Rr039388.t1.path1;coverage=95.3;identity=100.0;matches=464;mismatches=0;indels=0;unknowns=0
L2SC0000036	rubus_genome	exon	99235	99698	100	+	.	ID=Rr039388.t1.mrna1.exon1;Name=Rr039388.t1;Parent=Rr039388.t1.mrna1;Target=Rr039388.t1 487 24 .
L2SC0000036	rubus_genome	CDS	99237	99368	100	+	0	ID=Rr039388.t1.mrna1.cds1;Name=Rr039388.t1;Parent=Rr039388.t1.mrna1;Target=Rr039388.t1 157 26 .
XFSC0000032	rubus_genome	gene	206484	209844	.	+	.	ID=Rr039394.t1.path1;Name=Rr039394.t1
XFSC0000032	rubus_genome	mRNA	206484	209844	.	+	.	ID=Rr039394.t1.mrna1;Name=Rr039394.t1;Parent=Rr039394.t1.path1;coverage=99.6;identity=100.0;matches=2070;mismatches=1;indels=0;unknowns=0
XFSC0000032	rubus_genome	exon	206484	207001	99	+	.	ID=Rr039394.t1.mrna1.exon1;Name=Rr039394.t1;Parent=Rr039394.t1.mrna1;Target=Rr039394.t1 1 518 +
XFSC0000032	rubus_genome	exon	207742	208379	100	+	.	ID=Rr039394.t1.mrna1.exon2;Name=Rr039394.t1;Parent=Rr039394.t1.mrna1;Target=Rr039394.t1 519 1156 +
XFSC0000032	rubus_genome	exon	208741	209256	100	+	.	ID=Rr039394.t1.mrna1.exon3;Name=Rr039394.t1;Parent=Rr039394.t1.mrna1;Target=Rr039394.t1 1157 1672 +
XFSC0000032	rubus_genome	exon	209446	209844	100	+	.	ID=Rr039394.t1.mrna1.exon4;Name=Rr039394.t1;Parent=Rr039394.t1.mrna1;Target=Rr039394.t1 1673 2071 +
XFSC0000032	rubus_genome	CDS	206743	207001	100	+	0	ID=Rr039394.t1.mrna1.cds1;Name=Rr039394.t1;Parent=Rr039394.t1.mrna1;Target=Rr039394.t1 260 518 +
XFSC0000032	rubus_genome	CDS	207742	208379	100	+	1	ID=Rr039394.t1.mrna1.cds2;Name=Rr039394.t1;Parent=Rr039394.t1.mrna1;Target=Rr039394.t1 519 1156 +
XFSC0000032	rubus_genome	CDS	208741	209256	100	+	0	ID=Rr039394.t1.mrna1.cds3;Name=Rr039394.t1;Parent=Rr039394.t1.mrna1;Target=Rr039394.t1 1157 1672 +
XFSC0000032	rubus_genome	CDS	209446	209604	100	+	0	ID=Rr039394.t1.mrna1.cds4;Name=Rr039394.t1;Parent=Rr039394.t1.mrna1;Target=Rr039394.t1 1673 1831 +
XFSC0000032	rubus_genome	gene	55474	56080	.	-	.	ID=Rr039395.t1.path1;Name=Rr039395.t1
XFSC0000032	rubus_genome	mRNA	55474	56080	.	-	.	ID=Rr039395.t1.mrna1;Name=Rr039395.t1;Parent=Rr039395.t1.path1;coverage=84.3;identity=96.4;matches=597;mismatches=10;indels=12;unknowns=0
XFSC0000032	rubus_genome	exon	55474	56080	96	-	.	ID=Rr039395.t1.mrna1.exon1;Name=Rr039395.t1;Parent=Rr039395.t1.mrna1;Target=Rr039395.t1 619 1 .
XFSC0000032	rubus_genome	CDS	55718	55846	100	-	0	ID=Rr039395.t1.mrna1.cds1;Name=Rr039395.t1;Parent=Rr039395.t1.mrna1;Target=Rr039395.t1 363 235 .
XFSC0000032	rubus_genome	gene	66305	66419	.	-	.	ID=Rr039395.t1.path2;Name=Rr039395.t1
XFSC0000032	rubus_genome	mRNA	66305	66419	.	-	.	ID=Rr039395.t1.mrna2;Name=Rr039395.t1;Parent=Rr039395.t1.path2;coverage=15.7;identity=100.0;matches=115;mismatches=0;indels=0;unknowns=0
XFSC0000032	rubus_genome	exon	66305	66419	100	-	.	ID=Rr039395.t1.mrna2.exon1;Name=Rr039395.t1;Parent=Rr039395.t1.mrna2;Target=Rr039395.t1 734 620 .
XFSC0000045	rubus_genome	gene	148373	154412	.	+	.	ID=Rr039396.t1.path1;Name=Rr039396.t1
XFSC0000045	rubus_genome	mRNA	148373	154412	.	+	.	ID=Rr039396.t1.mrna1;Name=Rr039396.t1;Parent=Rr039396.t1.path1;coverage=99.5;identity=99.7;matches=2323;mismatches=0;indels=8;unknowns=0
XFSC0000045	rubus_genome	exon	148373	148684	100	+	.	ID=Rr039396.t1.mrna1.exon1;Name=Rr039396.t1;Parent=Rr039396.t1.mrna1;Target=Rr039396.t1 1 312 +
XFSC0000045	rubus_genome	exon	148833	148994	100	+	.	ID=Rr039396.t1.mrna1.exon2;Name=Rr039396.t1;Parent=Rr039396.t1.mrna1;Target=Rr039396.t1 313 474 +
XFSC0000045	rubus_genome	exon	149096	149185	100	+	.	ID=Rr039396.t1.mrna1.exon3;Name=Rr039396.t1;Parent=Rr039396.t1.mrna1;Target=Rr039396.t1 475 564 +
XFSC0000045	rubus_genome	exon	149291	149419	100	+	.	ID=Rr039396.t1.mrna1.exon4;Name=Rr039396.t1;Parent=Rr039396.t1.mrna1;Target=Rr039396.t1 565 693 +
XFSC0000045	rubus_genome	exon	149707	149807	100	+	.	ID=Rr039396.t1.mrna1.exon5;Name=Rr039396.t1;Parent=Rr039396.t1.mrna1;Target=Rr039396.t1 694 794 +
XFSC0000045	rubus_genome	exon	149978	150092	100	+	.	ID=Rr039396.t1.mrna1.exon6;Name=Rr039396.t1;Parent=Rr039396.t1.mrna1;Target=Rr039396.t1 795 909 +
XFSC0000045	rubus_genome	exon	150370	150501	100	+	.	ID=Rr039396.t1.mrna1.exon7;Name=Rr039396.t1;Parent=Rr039396.t1.mrna1;Target=Rr039396.t1 910 1041 +
XFSC0000045	rubus_genome	exon	150578	150643	100	+	.	ID=Rr039396.t1.mrna1.exon8;Name=Rr039396.t1;Parent=Rr039396.t1.mrna1;Target=Rr039396.t1 1042 1107 +
XFSC0000045	rubus_genome	exon	150770	150946	100	+	.	ID=Rr039396.t1.mrna1.exon9;Name=Rr039396.t1;Parent=Rr039396.t1.mrna1;Target=Rr039396.t1 1108 1284 +
XFSC0000045	rubus_genome	exon	152311	152406	100	+	.	ID=Rr039396.t1.mrna1.exon10;Name=Rr039396.t1;Parent=Rr039396.t1.mrna1;Target=Rr039396.t1 1285 1380 +
XFSC0000045	rubus_genome	exon	152691	152828	100	+	.	ID=Rr039396.t1.mrna1.exon11;Name=Rr039396.t1;Parent=Rr039396.t1.mrna1;Target=Rr039396.t1 1381 1518 +
XFSC0000045	rubus_genome	exon	152964	153046	100	+	.	ID=Rr039396.t1.mrna1.exon12;Name=Rr039396.t1;Parent=Rr039396.t1.mrna1;Target=Rr039396.t1 1519 1601 +
XFSC0000045	rubus_genome	exon	153477	153514	100	+	.	ID=Rr039396.t1.mrna1.exon13;Name=Rr039396.t1;Parent=Rr039396.t1.mrna1;Target=Rr039396.t1 1602 1639 +
XFSC0000045	rubus_genome	exon	153613	153827	100	+	.	ID=Rr039396.t1.mrna1.exon14;Name=Rr039396.t1;Parent=Rr039396.t1.mrna1;Target=Rr039396.t1 1640 1854 +
XFSC0000045	rubus_genome	exon	153936	154412	98	+	.	ID=Rr039396.t1.mrna1.exon15;Name=Rr039396.t1;Parent=Rr039396.t1.mrna1;Target=Rr039396.t1 1855 2323 +
XFSC0000045	rubus_genome	CDS	148520	148684	100	+	0	ID=Rr039396.t1.mrna1.cds1;Name=Rr039396.t1;Parent=Rr039396.t1.mrna1;Target=Rr039396.t1 148 312 +
XFSC0000045	rubus_genome	CDS	148833	148994	100	+	0	ID=Rr039396.t1.mrna1.cds2;Name=Rr039396.t1;Parent=Rr039396.t1.mrna1;Target=Rr039396.t1 313 474 +
XFSC0000045	rubus_genome	CDS	149096	149185	100	+	0	ID=Rr039396.t1.mrna1.cds3;Name=Rr039396.t1;Parent=Rr039396.t1.mrna1;Target=Rr039396.t1 475 564 +
XFSC0000045	rubus_genome	CDS	149291	149419	100	+	0	ID=Rr039396.t1.mrna1.cds4;Name=Rr039396.t1;Parent=Rr039396.t1.mrna1;Target=Rr039396.t1 565 693 +
XFSC0000045	rubus_genome	CDS	149707	149807	100	+	0	ID=Rr039396.t1.mrna1.cds5;Name=Rr039396.t1;Parent=Rr039396.t1.mrna1;Target=Rr039396.t1 694 794 +
XFSC0000045	rubus_genome	CDS	149978	150092	100	+	2	ID=Rr039396.t1.mrna1.cds6;Name=Rr039396.t1;Parent=Rr039396.t1.mrna1;Target=Rr039396.t1 795 909 +
XFSC0000045	rubus_genome	CDS	150370	150501	100	+	0	ID=Rr039396.t1.mrna1.cds7;Name=Rr039396.t1;Parent=Rr039396.t1.mrna1;Target=Rr039396.t1 910 1041 +
XFSC0000045	rubus_genome	CDS	150578	150643	100	+	0	ID=Rr039396.t1.mrna1.cds8;Name=Rr039396.t1;Parent=Rr039396.t1.mrna1;Target=Rr039396.t1 1042 1107 +
XFSC0000045	rubus_genome	CDS	150770	150946	100	+	0	ID=Rr039396.t1.mrna1.cds9;Name=Rr039396.t1;Parent=Rr039396.t1.mrna1;Target=Rr039396.t1 1108 1284 +
XFSC0000045	rubus_genome	CDS	152311	152406	100	+	0	ID=Rr039396.t1.mrna1.cds10;Name=Rr039396.t1;Parent=Rr039396.t1.mrna1;Target=Rr039396.t1 1285 1380 +
XFSC0000045	rubus_genome	CDS	152691	152828	100	+	0	ID=Rr039396.t1.mrna1.cds11;Name=Rr039396.t1;Parent=Rr039396.t1.mrna1;Target=Rr039396.t1 1381 1518 +
XFSC0000045	rubus_genome	CDS	152964	153046	100	+	0	ID=Rr039396.t1.mrna1.cds12;Name=Rr039396.t1;Parent=Rr039396.t1.mrna1;Target=Rr039396.t1 1519 1601 +
XFSC0000045	rubus_genome	CDS	153477	153514	100	+	2	ID=Rr039396.t1.mrna1.cds13;Name=Rr039396.t1;Parent=Rr039396.t1.mrna1;Target=Rr039396.t1 1602 1639 +
XFSC0000045	rubus_genome	CDS	153613	153827	100	+	1	ID=Rr039396.t1.mrna1.cds14;Name=Rr039396.t1;Parent=Rr039396.t1.mrna1;Target=Rr039396.t1 1640 1854 +
XFSC0000045	rubus_genome	CDS	153936	154015	90	+	0	ID=Rr039396.t1.mrna1.cds15;Name=Rr039396.t1;Parent=Rr039396.t1.mrna1;Target=Rr039396.t1 1855 1926 +
XFSC0000045	rubus_genome	gene	176806	180709	.	-	.	ID=Rr039398.t1.path1;Name=Rr039398.t1
XFSC0000045	rubus_genome	mRNA	176806	180709	.	-	.	ID=Rr039398.t1.mrna1;Name=Rr039398.t1;Parent=Rr039398.t1.path1;coverage=100.0;identity=99.8;matches=2843;mismatches=5;indels=0;unknowns=0
XFSC0000045	rubus_genome	exon	179317	180709	99	-	.	ID=Rr039398.t1.mrna1.exon1;Name=Rr039398.t1;Parent=Rr039398.t1.mrna1;Target=Rr039398.t1 1456 2848 -
XFSC0000045	rubus_genome	exon	179109	179216	100	-	.	ID=Rr039398.t1.mrna1.exon2;Name=Rr039398.t1;Parent=Rr039398.t1.mrna1;Target=Rr039398.t1 1348 1455 -
XFSC0000045	rubus_genome	exon	178777	178973	100	-	.	ID=Rr039398.t1.mrna1.exon3;Name=Rr039398.t1;Parent=Rr039398.t1.mrna1;Target=Rr039398.t1 1151 1347 -
XFSC0000045	rubus_genome	exon	178474	178684	100	-	.	ID=Rr039398.t1.mrna1.exon4;Name=Rr039398.t1;Parent=Rr039398.t1.mrna1;Target=Rr039398.t1 940 1150 -
XFSC0000045	rubus_genome	exon	177744	177981	100	-	.	ID=Rr039398.t1.mrna1.exon5;Name=Rr039398.t1;Parent=Rr039398.t1.mrna1;Target=Rr039398.t1 702 939 -
XFSC0000045	rubus_genome	exon	177496	177646	98	-	.	ID=Rr039398.t1.mrna1.exon6;Name=Rr039398.t1;Parent=Rr039398.t1.mrna1;Target=Rr039398.t1 551 701 -
XFSC0000045	rubus_genome	exon	176806	177355	99	-	.	ID=Rr039398.t1.mrna1.exon7;Name=Rr039398.t1;Parent=Rr039398.t1.mrna1;Target=Rr039398.t1 1 550 -
XFSC0000045	rubus_genome	CDS	179317	180616	99	-	0	ID=Rr039398.t1.mrna1.cds1;Name=Rr039398.t1;Parent=Rr039398.t1.mrna1;Target=Rr039398.t1 1456 2755 .
XFSC0000045	rubus_genome	CDS	179109	179216	100	-	1	ID=Rr039398.t1.mrna1.cds2;Name=Rr039398.t1;Parent=Rr039398.t1.mrna1;Target=Rr039398.t1 1348 1455 .
XFSC0000045	rubus_genome	CDS	178777	178973	100	-	1	ID=Rr039398.t1.mrna1.cds3;Name=Rr039398.t1;Parent=Rr039398.t1.mrna1;Target=Rr039398.t1 1151 1347 .
XFSC0000045	rubus_genome	CDS	178474	178684	100	-	0	ID=Rr039398.t1.mrna1.cds4;Name=Rr039398.t1;Parent=Rr039398.t1.mrna1;Target=Rr039398.t1 940 1150 .
XFSC0000045	rubus_genome	CDS	177744	177981	100	-	1	ID=Rr039398.t1.mrna1.cds5;Name=Rr039398.t1;Parent=Rr039398.t1.mrna1;Target=Rr039398.t1 702 939 .
XFSC0000045	rubus_genome	CDS	177496	177646	98	-	2	ID=Rr039398.t1.mrna1.cds6;Name=Rr039398.t1;Parent=Rr039398.t1.mrna1;Target=Rr039398.t1 551 701 .
XFSC0000045	rubus_genome	CDS	177053	177355	100	-	0	ID=Rr039398.t1.mrna1.cds7;Name=Rr039398.t1;Parent=Rr039398.t1.mrna1;Target=Rr039398.t1 248 550 .
L1SC0000041	rubus_genome	gene	527121	529203	.	+	.	ID=Rr039400.t1.path1;Name=Rr039400.t1
L1SC0000041	rubus_genome	mRNA	527121	529203	.	+	.	ID=Rr039400.t1.mrna1;Name=Rr039400.t1;Parent=Rr039400.t1.path1;coverage=99.6;identity=99.6;matches=1627;mismatches=2;indels=4;unknowns=0
L1SC0000041	rubus_genome	exon	527121	527371	100	+	.	ID=Rr039400.t1.mrna1.exon1;Name=Rr039400.t1;Parent=Rr039400.t1.mrna1;Target=Rr039400.t1 1383 1633 -
L1SC0000041	rubus_genome	exon	527623	527724	100	+	.	ID=Rr039400.t1.mrna1.exon2;Name=Rr039400.t1;Parent=Rr039400.t1.mrna1;Target=Rr039400.t1 1281 1382 -
L1SC0000041	rubus_genome	exon	527814	528645	100	+	.	ID=Rr039400.t1.mrna1.exon3;Name=Rr039400.t1;Parent=Rr039400.t1.mrna1;Target=Rr039400.t1 449 1280 -
L1SC0000041	rubus_genome	exon	528760	529203	98	+	.	ID=Rr039400.t1.mrna1.exon4;Name=Rr039400.t1;Parent=Rr039400.t1.mrna1;Target=Rr039400.t1 1 448 -
L1SC0000041	rubus_genome	CDS	527123	527371	100	+	0	ID=Rr039400.t1.mrna1.cds1;Name=Rr039400.t1;Parent=Rr039400.t1.mrna1;Target=Rr039400.t1 1383 1631 .
L1SC0000041	rubus_genome	CDS	527623	527724	100	+	0	ID=Rr039400.t1.mrna1.cds2;Name=Rr039400.t1;Parent=Rr039400.t1.mrna1;Target=Rr039400.t1 1281 1382 .
L1SC0000041	rubus_genome	CDS	527814	528645	100	+	0	ID=Rr039400.t1.mrna1.cds3;Name=Rr039400.t1;Parent=Rr039400.t1.mrna1;Target=Rr039400.t1 449 1280 .
L1SC0000041	rubus_genome	CDS	528760	528977	100	+	1	ID=Rr039400.t1.mrna1.cds4;Name=Rr039400.t1;Parent=Rr039400.t1.mrna1;Target=Rr039400.t1 231 448 .
L1SC0000041	rubus_genome	gene	519339	525541	.	+	.	ID=Rr039403.t1.path1;Name=Rr039403.t1
L1SC0000041	rubus_genome	mRNA	519339	525541	.	+	.	ID=Rr039403.t1.mrna1;Name=Rr039403.t1;Parent=Rr039403.t1.path1;coverage=100.0;identity=99.9;matches=2883;mismatches=2;indels=0;unknowns=0
L1SC0000041	rubus_genome	exon	519339	520502	99	+	.	ID=Rr039403.t1.mrna1.exon1;Name=Rr039403.t1;Parent=Rr039403.t1.mrna1;Target=Rr039403.t1 1722 2885 -
L1SC0000041	rubus_genome	exon	520896	520970	100	+	.	ID=Rr039403.t1.mrna1.exon2;Name=Rr039403.t1;Parent=Rr039403.t1.mrna1;Target=Rr039403.t1 1647 1721 -
L1SC0000041	rubus_genome	exon	521123	521416	100	+	.	ID=Rr039403.t1.mrna1.exon3;Name=Rr039403.t1;Parent=Rr039403.t1.mrna1;Target=Rr039403.t1 1353 1646 -
L1SC0000041	rubus_genome	exon	521830	521975	100	+	.	ID=Rr039403.t1.mrna1.exon4;Name=Rr039403.t1;Parent=Rr039403.t1.mrna1;Target=Rr039403.t1 1207 1352 -
L1SC0000041	rubus_genome	exon	522075	522164	100	+	.	ID=Rr039403.t1.mrna1.exon5;Name=Rr039403.t1;Parent=Rr039403.t1.mrna1;Target=Rr039403.t1 1117 1206 -
L1SC0000041	rubus_genome	exon	522246	522351	100	+	.	ID=Rr039403.t1.mrna1.exon6;Name=Rr039403.t1;Parent=Rr039403.t1.mrna1;Target=Rr039403.t1 1011 1116 -
L1SC0000041	rubus_genome	exon	522788	522939	100	+	.	ID=Rr039403.t1.mrna1.exon7;Name=Rr039403.t1;Parent=Rr039403.t1.mrna1;Target=Rr039403.t1 859 1010 -
L1SC0000041	rubus_genome	exon	523031	523128	100	+	.	ID=Rr039403.t1.mrna1.exon8;Name=Rr039403.t1;Parent=Rr039403.t1.mrna1;Target=Rr039403.t1 761 858 -
L1SC0000041	rubus_genome	exon	523211	523358	100	+	.	ID=Rr039403.t1.mrna1.exon9;Name=Rr039403.t1;Parent=Rr039403.t1.mrna1;Target=Rr039403.t1 613 760 -
L1SC0000041	rubus_genome	exon	524574	524681	100	+	.	ID=Rr039403.t1.mrna1.exon10;Name=Rr039403.t1;Parent=Rr039403.t1.mrna1;Target=Rr039403.t1 505 612 -
L1SC0000041	rubus_genome	exon	525038	525541	100	+	.	ID=Rr039403.t1.mrna1.exon11;Name=Rr039403.t1;Parent=Rr039403.t1.mrna1;Target=Rr039403.t1 1 504 -
L1SC0000041	rubus_genome	CDS	519911	520502	99	+	0	ID=Rr039403.t1.mrna1.cds1;Name=Rr039403.t1;Parent=Rr039403.t1.mrna1;Target=Rr039403.t1 1722 2313 .
L1SC0000041	rubus_genome	CDS	520896	520970	100	+	1	ID=Rr039403.t1.mrna1.cds2;Name=Rr039403.t1;Parent=Rr039403.t1.mrna1;Target=Rr039403.t1 1647 1721 .
L1SC0000041	rubus_genome	CDS	521123	521416	100	+	1	ID=Rr039403.t1.mrna1.cds3;Name=Rr039403.t1;Parent=Rr039403.t1.mrna1;Target=Rr039403.t1 1353 1646 .
L1SC0000041	rubus_genome	CDS	521830	521975	100	+	1	ID=Rr039403.t1.mrna1.cds4;Name=Rr039403.t1;Parent=Rr039403.t1.mrna1;Target=Rr039403.t1 1207 1352 .
L1SC0000041	rubus_genome	CDS	522075	522164	100	+	0	ID=Rr039403.t1.mrna1.cds5;Name=Rr039403.t1;Parent=Rr039403.t1.mrna1;Target=Rr039403.t1 1117 1206 .
L1SC0000041	rubus_genome	CDS	522246	522351	100	+	0	ID=Rr039403.t1.mrna1.cds6;Name=Rr039403.t1;Parent=Rr039403.t1.mrna1;Target=Rr039403.t1 1011 1116 .
L1SC0000041	rubus_genome	CDS	522788	522939	100	+	1	ID=Rr039403.t1.mrna1.cds7;Name=Rr039403.t1;Parent=Rr039403.t1.mrna1;Target=Rr039403.t1 859 1010 .
L1SC0000041	rubus_genome	CDS	523031	523128	100	+	0	ID=Rr039403.t1.mrna1.cds8;Name=Rr039403.t1;Parent=Rr039403.t1.mrna1;Target=Rr039403.t1 761 858 .
L1SC0000041	rubus_genome	CDS	523211	523358	100	+	2	ID=Rr039403.t1.mrna1.cds9;Name=Rr039403.t1;Parent=Rr039403.t1.mrna1;Target=Rr039403.t1 613 760 .
L1SC0000041	rubus_genome	CDS	524574	524681	100	+	0	ID=Rr039403.t1.mrna1.cds10;Name=Rr039403.t1;Parent=Rr039403.t1.mrna1;Target=Rr039403.t1 505 612 .
L1SC0000041	rubus_genome	CDS	525038	525202	100	+	0	ID=Rr039403.t1.mrna1.cds11;Name=Rr039403.t1;Parent=Rr039403.t1.mrna1;Target=Rr039403.t1 340 504 .
L1SC0000041	rubus_genome	gene	489074	494051	.	+	.	ID=Rr039404.t1.path1;Name=Rr039404.t1
L1SC0000041	rubus_genome	mRNA	489074	494051	.	+	.	ID=Rr039404.t1.mrna1;Name=Rr039404.t1;Parent=Rr039404.t1.path1;coverage=99.7;identity=99.7;matches=2038;mismatches=7;indels=0;unknowns=0
L1SC0000041	rubus_genome	exon	489074	489437	100	+	.	ID=Rr039404.t1.mrna1.exon1;Name=Rr039404.t1;Parent=Rr039404.t1.mrna1;Target=Rr039404.t1 1 364 +
L1SC0000041	rubus_genome	exon	489809	489959	100	+	.	ID=Rr039404.t1.mrna1.exon2;Name=Rr039404.t1;Parent=Rr039404.t1.mrna1;Target=Rr039404.t1 365 515 +
L1SC0000041	rubus_genome	exon	490050	490232	100	+	.	ID=Rr039404.t1.mrna1.exon3;Name=Rr039404.t1;Parent=Rr039404.t1.mrna1;Target=Rr039404.t1 516 698 +
L1SC0000041	rubus_genome	exon	491829	491903	100	+	.	ID=Rr039404.t1.mrna1.exon4;Name=Rr039404.t1;Parent=Rr039404.t1.mrna1;Target=Rr039404.t1 699 773 +
L1SC0000041	rubus_genome	exon	492049	492204	100	+	.	ID=Rr039404.t1.mrna1.exon5;Name=Rr039404.t1;Parent=Rr039404.t1.mrna1;Target=Rr039404.t1 774 929 +
L1SC0000041	rubus_genome	exon	492394	492492	98	+	.	ID=Rr039404.t1.mrna1.exon6;Name=Rr039404.t1;Parent=Rr039404.t1.mrna1;Target=Rr039404.t1 930 1028 +
L1SC0000041	rubus_genome	exon	492593	492723	100	+	.	ID=Rr039404.t1.mrna1.exon7;Name=Rr039404.t1;Parent=Rr039404.t1.mrna1;Target=Rr039404.t1 1029 1159 +
L1SC0000041	rubus_genome	exon	492881	492962	100	+	.	ID=Rr039404.t1.mrna1.exon8;Name=Rr039404.t1;Parent=Rr039404.t1.mrna1;Target=Rr039404.t1 1160 1241 +
L1SC0000041	rubus_genome	exon	493248	494051	99	+	.	ID=Rr039404.t1.mrna1.exon9;Name=Rr039404.t1;Parent=Rr039404.t1.mrna1;Target=Rr039404.t1 1242 2045 +
L1SC0000041	rubus_genome	CDS	489076	489437	100	+	0	ID=Rr039404.t1.mrna1.cds1;Name=Rr039404.t1;Parent=Rr039404.t1.mrna1;Target=Rr039404.t1 3 364 +
L1SC0000041	rubus_genome	CDS	489809	489959	100	+	2	ID=Rr039404.t1.mrna1.cds2;Name=Rr039404.t1;Parent=Rr039404.t1.mrna1;Target=Rr039404.t1 365 515 +
L1SC0000041	rubus_genome	CDS	490050	490232	100	+	0	ID=Rr039404.t1.mrna1.cds3;Name=Rr039404.t1;Parent=Rr039404.t1.mrna1;Target=Rr039404.t1 516 698 +
L1SC0000041	rubus_genome	CDS	491829	491903	100	+	0	ID=Rr039404.t1.mrna1.cds4;Name=Rr039404.t1;Parent=Rr039404.t1.mrna1;Target=Rr039404.t1 699 773 +
L1SC0000041	rubus_genome	CDS	492049	492204	100	+	0	ID=Rr039404.t1.mrna1.cds5;Name=Rr039404.t1;Parent=Rr039404.t1.mrna1;Target=Rr039404.t1 774 929 +
L1SC0000041	rubus_genome	CDS	492394	492492	98	+	0	ID=Rr039404.t1.mrna1.cds6;Name=Rr039404.t1;Parent=Rr039404.t1.mrna1;Target=Rr039404.t1 930 1028 +
L1SC0000041	rubus_genome	CDS	492593	492723	100	+	0	ID=Rr039404.t1.mrna1.cds7;Name=Rr039404.t1;Parent=Rr039404.t1.mrna1;Target=Rr039404.t1 1029 1159 +
L1SC0000041	rubus_genome	CDS	492881	492962	100	+	2	ID=Rr039404.t1.mrna1.cds8;Name=Rr039404.t1;Parent=Rr039404.t1.mrna1;Target=Rr039404.t1 1160 1241 +
L1SC0000041	rubus_genome	CDS	493248	493595	99	+	0	ID=Rr039404.t1.mrna1.cds9;Name=Rr039404.t1;Parent=Rr039404.t1.mrna1;Target=Rr039404.t1 1242 1589 +
L1SC0000041	rubus_genome	gene	230142	236134	.	-	.	ID=Rr039406.t1.path1;Name=Rr039406.t1
L1SC0000041	rubus_genome	mRNA	230142	236134	.	-	.	ID=Rr039406.t1.mrna1;Name=Rr039406.t1;Parent=Rr039406.t1.path1;coverage=100.0;identity=99.9;matches=1955;mismatches=2;indels=0;unknowns=0
L1SC0000041	rubus_genome	exon	235737	236134	99	-	.	ID=Rr039406.t1.mrna1.exon1;Name=Rr039406.t1;Parent=Rr039406.t1.mrna1;Target=Rr039406.t1 1 398 +
L1SC0000041	rubus_genome	exon	233307	233625	100	-	.	ID=Rr039406.t1.mrna1.exon2;Name=Rr039406.t1;Parent=Rr039406.t1.mrna1;Target=Rr039406.t1 399 717 +
L1SC0000041	rubus_genome	exon	232785	233077	100	-	.	ID=Rr039406.t1.mrna1.exon3;Name=Rr039406.t1;Parent=Rr039406.t1.mrna1;Target=Rr039406.t1 718 1010 +
L1SC0000041	rubus_genome	exon	231039	231319	99	-	.	ID=Rr039406.t1.mrna1.exon4;Name=Rr039406.t1;Parent=Rr039406.t1.mrna1;Target=Rr039406.t1 1011 1291 +
L1SC0000041	rubus_genome	exon	230142	230807	100	-	.	ID=Rr039406.t1.mrna1.exon5;Name=Rr039406.t1;Parent=Rr039406.t1.mrna1;Target=Rr039406.t1 1292 1957 +
L1SC0000041	rubus_genome	CDS	235737	236134	99	-	0	ID=Rr039406.t1.mrna1.cds1;Name=Rr039406.t1;Parent=Rr039406.t1.mrna1;Target=Rr039406.t1 1 398 +
L1SC0000041	rubus_genome	CDS	233307	233625	100	-	2	ID=Rr039406.t1.mrna1.cds2;Name=Rr039406.t1;Parent=Rr039406.t1.mrna1;Target=Rr039406.t1 399 717 +
L1SC0000041	rubus_genome	CDS	232785	233077	100	-	0	ID=Rr039406.t1.mrna1.cds3;Name=Rr039406.t1;Parent=Rr039406.t1.mrna1;Target=Rr039406.t1 718 1010 +
L1SC0000041	rubus_genome	CDS	231039	231319	99	-	2	ID=Rr039406.t1.mrna1.cds4;Name=Rr039406.t1;Parent=Rr039406.t1.mrna1;Target=Rr039406.t1 1011 1291 +
L1SC0000041	rubus_genome	CDS	230539	230807	100	-	1	ID=Rr039406.t1.mrna1.cds5;Name=Rr039406.t1;Parent=Rr039406.t1.mrna1;Target=Rr039406.t1 1292 1560 +
L2SC0000041	rubus_genome	gene	422757	423946	.	+	.	ID=Rr039407.t1.path1;Name=Rr039407.t1
L2SC0000041	rubus_genome	mRNA	422757	423946	.	+	.	ID=Rr039407.t1.mrna1;Name=Rr039407.t1;Parent=Rr039407.t1.path1;coverage=98.0;identity=96.1;matches=1144;mismatches=46;indels=0;unknowns=0
L2SC0000041	rubus_genome	exon	422757	423946	96	+	.	ID=Rr039407.t1.mrna1.exon1;Name=Rr039407.t1;Parent=Rr039407.t1.mrna1;Target=Rr039407.t1 1190 1 .
L2SC0000041	rubus_genome	CDS	422783	423139	96	+	0	ID=Rr039407.t1.mrna1.cds1;Name=Rr039407.t1;Parent=Rr039407.t1.mrna1;Target=Rr039407.t1 383 27 .
L1SC0000041	rubus_genome	gene	483272	488773	.	+	.	ID=Rr039408.t1.path1;Name=Rr039408.t1
L1SC0000041	rubus_genome	mRNA	483272	488773	.	+	.	ID=Rr039408.t1.mrna1;Name=Rr039408.t1;Parent=Rr039408.t1.path1;coverage=99.7;identity=100.0;matches=3025;mismatches=1;indels=0;unknowns=0
L1SC0000041	rubus_genome	exon	483272	483687	100	+	.	ID=Rr039408.t1.mrna1.exon1;Name=Rr039408.t1;Parent=Rr039408.t1.mrna1;Target=Rr039408.t1 2620 3035 -
L1SC0000041	rubus_genome	exon	483792	483869	100	+	.	ID=Rr039408.t1.mrna1.exon2;Name=Rr039408.t1;Parent=Rr039408.t1.mrna1;Target=Rr039408.t1 2542 2619 -
L1SC0000041	rubus_genome	exon	484752	484859	100	+	.	ID=Rr039408.t1.mrna1.exon3;Name=Rr039408.t1;Parent=Rr039408.t1.mrna1;Target=Rr039408.t1 2434 2541 -
L1SC0000041	rubus_genome	exon	484936	484998	100	+	.	ID=Rr039408.t1.mrna1.exon4;Name=Rr039408.t1;Parent=Rr039408.t1.mrna1;Target=Rr039408.t1 2371 2433 -
L1SC0000041	rubus_genome	exon	485088	485249	100	+	.	ID=Rr039408.t1.mrna1.exon5;Name=Rr039408.t1;Parent=Rr039408.t1.mrna1;Target=Rr039408.t1 2209 2370 -
L1SC0000041	rubus_genome	exon	486054	486167	100	+	.	ID=Rr039408.t1.mrna1.exon6;Name=Rr039408.t1;Parent=Rr039408.t1.mrna1;Target=Rr039408.t1 2095 2208 -
L1SC0000041	rubus_genome	exon	486294	486356	100	+	.	ID=Rr039408.t1.mrna1.exon7;Name=Rr039408.t1;Parent=Rr039408.t1.mrna1;Target=Rr039408.t1 2032 2094 -
L1SC0000041	rubus_genome	exon	486441	486770	100	+	.	ID=Rr039408.t1.mrna1.exon8;Name=Rr039408.t1;Parent=Rr039408.t1.mrna1;Target=Rr039408.t1 1702 2031 -
L1SC0000041	rubus_genome	exon	486873	487037	100	+	.	ID=Rr039408.t1.mrna1.exon9;Name=Rr039408.t1;Parent=Rr039408.t1.mrna1;Target=Rr039408.t1 1537 1701 -
L1SC0000041	rubus_genome	exon	487149	488350	99	+	.	ID=Rr039408.t1.mrna1.exon10;Name=Rr039408.t1;Parent=Rr039408.t1.mrna1;Target=Rr039408.t1 335 1536 -
L1SC0000041	rubus_genome	exon	488449	488773	100	+	.	ID=Rr039408.t1.mrna1.exon11;Name=Rr039408.t1;Parent=Rr039408.t1.mrna1;Target=Rr039408.t1 10 334 -
L1SC0000041	rubus_genome	CDS	483550	483687	100	+	0	ID=Rr039408.t1.mrna1.cds1;Name=Rr039408.t1;Parent=Rr039408.t1.mrna1;Target=Rr039408.t1 2620 2757 .
L1SC0000041	rubus_genome	CDS	483792	483869	100	+	0	ID=Rr039408.t1.mrna1.cds2;Name=Rr039408.t1;Parent=Rr039408.t1.mrna1;Target=Rr039408.t1 2542 2619 .
L1SC0000041	rubus_genome	CDS	484752	484859	100	+	0	ID=Rr039408.t1.mrna1.cds3;Name=Rr039408.t1;Parent=Rr039408.t1.mrna1;Target=Rr039408.t1 2434 2541 .
L1SC0000041	rubus_genome	CDS	484936	484998	100	+	0	ID=Rr039408.t1.mrna1.cds4;Name=Rr039408.t1;Parent=Rr039408.t1.mrna1;Target=Rr039408.t1 2371 2433 .
L1SC0000041	rubus_genome	CDS	485088	485249	100	+	0	ID=Rr039408.t1.mrna1.cds5;Name=Rr039408.t1;Parent=Rr039408.t1.mrna1;Target=Rr039408.t1 2209 2370 .
L1SC0000041	rubus_genome	CDS	486054	486167	100	+	0	ID=Rr039408.t1.mrna1.cds6;Name=Rr039408.t1;Parent=Rr039408.t1.mrna1;Target=Rr039408.t1 2095 2208 .
L1SC0000041	rubus_genome	CDS	486294	486356	100	+	0	ID=Rr039408.t1.mrna1.cds7;Name=Rr039408.t1;Parent=Rr039408.t1.mrna1;Target=Rr039408.t1 2032 2094 .
L1SC0000041	rubus_genome	CDS	486441	486770	100	+	0	ID=Rr039408.t1.mrna1.cds8;Name=Rr039408.t1;Parent=Rr039408.t1.mrna1;Target=Rr039408.t1 1702 2031 .
L1SC0000041	rubus_genome	CDS	486873	487037	100	+	0	ID=Rr039408.t1.mrna1.cds9;Name=Rr039408.t1;Parent=Rr039408.t1.mrna1;Target=Rr039408.t1 1537 1701 .
L1SC0000041	rubus_genome	CDS	487149	488048	100	+	0	ID=Rr039408.t1.mrna1.cds10;Name=Rr039408.t1;Parent=Rr039408.t1.mrna1;Target=Rr039408.t1 637 1536 .
XPSC0002126	rubus_genome	gene	85694	97210	.	-	.	ID=Rr039411.t1.path1;Name=Rr039411.t1
XPSC0002126	rubus_genome	mRNA	85694	97210	.	-	.	ID=Rr039411.t1.mrna1;Name=Rr039411.t1;Parent=Rr039411.t1.path1;coverage=100.0;identity=99.8;matches=3497;mismatches=6;indels=1;unknowns=0
XPSC0002126	rubus_genome	exon	96692	97210	99	-	.	ID=Rr039411.t1.mrna1.exon1;Name=Rr039411.t1;Parent=Rr039411.t1.mrna1;Target=Rr039411.t1 2987 3505 -
XPSC0002126	rubus_genome	exon	95943	96471	99	-	.	ID=Rr039411.t1.mrna1.exon2;Name=Rr039411.t1;Parent=Rr039411.t1.mrna1;Target=Rr039411.t1 2458 2986 -
XPSC0002126	rubus_genome	exon	95544	95715	100	-	.	ID=Rr039411.t1.mrna1.exon3;Name=Rr039411.t1;Parent=Rr039411.t1.mrna1;Target=Rr039411.t1 2286 2457 -
XPSC0002126	rubus_genome	exon	93777	93867	100	-	.	ID=Rr039411.t1.mrna1.exon4;Name=Rr039411.t1;Parent=Rr039411.t1.mrna1;Target=Rr039411.t1 2195 2285 -
XPSC0002126	rubus_genome	exon	93565	93636	100	-	.	ID=Rr039411.t1.mrna1.exon5;Name=Rr039411.t1;Parent=Rr039411.t1.mrna1;Target=Rr039411.t1 2123 2194 -
XPSC0002126	rubus_genome	exon	92662	93164	99	-	.	ID=Rr039411.t1.mrna1.exon6;Name=Rr039411.t1;Parent=Rr039411.t1.mrna1;Target=Rr039411.t1 1620 2122 -
XPSC0002126	rubus_genome	exon	92070	92139	100	-	.	ID=Rr039411.t1.mrna1.exon7;Name=Rr039411.t1;Parent=Rr039411.t1.mrna1;Target=Rr039411.t1 1550 1619 -
XPSC0002126	rubus_genome	exon	90628	90732	100	-	.	ID=Rr039411.t1.mrna1.exon8;Name=Rr039411.t1;Parent=Rr039411.t1.mrna1;Target=Rr039411.t1 1445 1549 -
XPSC0002126	rubus_genome	exon	90217	90557	99	-	.	ID=Rr039411.t1.mrna1.exon9;Name=Rr039411.t1;Parent=Rr039411.t1.mrna1;Target=Rr039411.t1 1104 1444 -
XPSC0002126	rubus_genome	exon	89904	90047	100	-	.	ID=Rr039411.t1.mrna1.exon10;Name=Rr039411.t1;Parent=Rr039411.t1.mrna1;Target=Rr039411.t1 960 1103 -
XPSC0002126	rubus_genome	exon	89684	89747	100	-	.	ID=Rr039411.t1.mrna1.exon11;Name=Rr039411.t1;Parent=Rr039411.t1.mrna1;Target=Rr039411.t1 896 959 -
XPSC0002126	rubus_genome	exon	88941	89086	100	-	.	ID=Rr039411.t1.mrna1.exon12;Name=Rr039411.t1;Parent=Rr039411.t1.mrna1;Target=Rr039411.t1 750 895 -
XPSC0002126	rubus_genome	exon	88657	88761	100	-	.	ID=Rr039411.t1.mrna1.exon13;Name=Rr039411.t1;Parent=Rr039411.t1.mrna1;Target=Rr039411.t1 645 749 -
XPSC0002126	rubus_genome	exon	85694	86335	99	-	.	ID=Rr039411.t1.mrna1.exon14;Name=Rr039411.t1;Parent=Rr039411.t1.mrna1;Target=Rr039411.t1 2 644 -
XPSC0002126	rubus_genome	CDS	96692	96886	100	-	0	ID=Rr039411.t1.mrna1.cds1;Name=Rr039411.t1;Parent=Rr039411.t1.mrna1;Target=Rr039411.t1 2987 3181 .
XPSC0002126	rubus_genome	CDS	95943	96471	99	-	0	ID=Rr039411.t1.mrna1.cds2;Name=Rr039411.t1;Parent=Rr039411.t1.mrna1;Target=Rr039411.t1 2458 2986 .
XPSC0002126	rubus_genome	CDS	95544	95715	100	-	1	ID=Rr039411.t1.mrna1.cds3;Name=Rr039411.t1;Parent=Rr039411.t1.mrna1;Target=Rr039411.t1 2286 2457 .
XPSC0002126	rubus_genome	CDS	93777	93867	100	-	2	ID=Rr039411.t1.mrna1.cds4;Name=Rr039411.t1;Parent=Rr039411.t1.mrna1;Target=Rr039411.t1 2195 2285 .
XPSC0002126	rubus_genome	CDS	93565	93636	100	-	0	ID=Rr039411.t1.mrna1.cds5;Name=Rr039411.t1;Parent=Rr039411.t1.mrna1;Target=Rr039411.t1 2123 2194 .
XPSC0002126	rubus_genome	CDS	92662	93164	99	-	0	ID=Rr039411.t1.mrna1.cds6;Name=Rr039411.t1;Parent=Rr039411.t1.mrna1;Target=Rr039411.t1 1620 2122 .
XPSC0002126	rubus_genome	CDS	92070	92139	100	-	2	ID=Rr039411.t1.mrna1.cds7;Name=Rr039411.t1;Parent=Rr039411.t1.mrna1;Target=Rr039411.t1 1550 1619 .
XPSC0002126	rubus_genome	CDS	90628	90732	100	-	0	ID=Rr039411.t1.mrna1.cds8;Name=Rr039411.t1;Parent=Rr039411.t1.mrna1;Target=Rr039411.t1 1445 1549 .
XPSC0002126	rubus_genome	CDS	90217	90557	99	-	0	ID=Rr039411.t1.mrna1.cds9;Name=Rr039411.t1;Parent=Rr039411.t1.mrna1;Target=Rr039411.t1 1104 1444 .
XPSC0002126	rubus_genome	CDS	89904	90047	100	-	2	ID=Rr039411.t1.mrna1.cds10;Name=Rr039411.t1;Parent=Rr039411.t1.mrna1;Target=Rr039411.t1 960 1103 .
XPSC0002126	rubus_genome	CDS	89684	89747	100	-	2	ID=Rr039411.t1.mrna1.cds11;Name=Rr039411.t1;Parent=Rr039411.t1.mrna1;Target=Rr039411.t1 896 959 .
XPSC0002126	rubus_genome	CDS	88941	89086	100	-	0	ID=Rr039411.t1.mrna1.cds12;Name=Rr039411.t1;Parent=Rr039411.t1.mrna1;Target=Rr039411.t1 750 895 .
XPSC0002126	rubus_genome	CDS	88657	88761	100	-	2	ID=Rr039411.t1.mrna1.cds13;Name=Rr039411.t1;Parent=Rr039411.t1.mrna1;Target=Rr039411.t1 645 749 .
XPSC0002126	rubus_genome	CDS	86185	86335	100	-	2	ID=Rr039411.t1.mrna1.cds14;Name=Rr039411.t1;Parent=Rr039411.t1.mrna1;Target=Rr039411.t1 494 644 .
XPSC0002151	rubus_genome	gene	75133	81192	.	-	.	ID=Rr039412.t1.path1;Name=Rr039412.t1
XPSC0002151	rubus_genome	mRNA	75133	81192	.	-	.	ID=Rr039412.t1.mrna1;Name=Rr039412.t1;Parent=Rr039412.t1.path1;coverage=99.8;identity=99.9;matches=965;mismatches=0;indels=1;unknowns=0
XPSC0002151	rubus_genome	exon	80887	81192	99	-	.	ID=Rr039412.t1.mrna1.exon1;Name=Rr039412.t1;Parent=Rr039412.t1.mrna1;Target=Rr039412.t1 1 307 +
XPSC0002151	rubus_genome	exon	80291	80457	100	-	.	ID=Rr039412.t1.mrna1.exon2;Name=Rr039412.t1;Parent=Rr039412.t1.mrna1;Target=Rr039412.t1 308 474 +
XPSC0002151	rubus_genome	exon	78622	78685	100	-	.	ID=Rr039412.t1.mrna1.exon3;Name=Rr039412.t1;Parent=Rr039412.t1.mrna1;Target=Rr039412.t1 475 538 +
XPSC0002151	rubus_genome	exon	75620	75689	100	-	.	ID=Rr039412.t1.mrna1.exon4;Name=Rr039412.t1;Parent=Rr039412.t1.mrna1;Target=Rr039412.t1 539 608 +
XPSC0002151	rubus_genome	exon	75133	75490	100	-	.	ID=Rr039412.t1.mrna1.exon5;Name=Rr039412.t1;Parent=Rr039412.t1.mrna1;Target=Rr039412.t1 609 966 +
XPSC0002151	rubus_genome	CDS	81075	81190	99	-	0	ID=Rr039412.t1.mrna1.cds1;Name=Rr039412.t1;Parent=Rr039412.t1.mrna1;Target=Rr039412.t1 3 119 +
XPSC0002151	rubus_genome	gene	75133	77404	.	-	.	ID=Rr039413.t1.path1;Name=Rr039413.t1
XPSC0002151	rubus_genome	mRNA	75133	77404	.	-	.	ID=Rr039413.t1.mrna1;Name=Rr039413.t1;Parent=Rr039413.t1.path1;coverage=99.9;identity=99.8;matches=2139;mismatches=4;indels=0;unknowns=0
XPSC0002151	rubus_genome	exon	75620	77404	99	-	.	ID=Rr039413.t1.mrna1.exon1;Name=Rr039413.t1;Parent=Rr039413.t1.mrna1;Target=Rr039413.t1 1 1785 +
XPSC0002151	rubus_genome	exon	75133	75490	100	-	.	ID=Rr039413.t1.mrna1.exon2;Name=Rr039413.t1;Parent=Rr039413.t1.mrna1;Target=Rr039413.t1 1786 2143 +
XPSC0002151	rubus_genome	CDS	76024	76461	100	-	0	ID=Rr039413.t1.mrna1.cds1;Name=Rr039413.t1;Parent=Rr039413.t1.mrna1;Target=Rr039413.t1 944 1381 +
L2SC0000079	rubus_genome	gene	16766	28512	.	+	.	ID=Rr039422.t1.path1;Name=Rr039422.t1
L2SC0000079	rubus_genome	mRNA	16766	28512	.	+	.	ID=Rr039422.t1.mrna1;Name=Rr039422.t1;Parent=Rr039422.t1.path1;coverage=100.0;identity=99.3;matches=2083;mismatches=11;indels=4;unknowns=0
L2SC0000079	rubus_genome	exon	16766	16854	96	+	.	ID=Rr039422.t1.mrna1.exon1;Name=Rr039422.t1;Parent=Rr039422.t1.mrna1;Target=Rr039422.t1 1 89 +
L2SC0000079	rubus_genome	exon	17585	17825	100	+	.	ID=Rr039422.t1.mrna1.exon2;Name=Rr039422.t1;Parent=Rr039422.t1.mrna1;Target=Rr039422.t1 90 330 +
L2SC0000079	rubus_genome	exon	23040	23510	99	+	.	ID=Rr039422.t1.mrna1.exon3;Name=Rr039422.t1;Parent=Rr039422.t1.mrna1;Target=Rr039422.t1 331 801 +
L2SC0000079	rubus_genome	exon	26052	26207	100	+	.	ID=Rr039422.t1.mrna1.exon4;Name=Rr039422.t1;Parent=Rr039422.t1.mrna1;Target=Rr039422.t1 802 957 +
L2SC0000079	rubus_genome	exon	27086	27519	99	+	.	ID=Rr039422.t1.mrna1.exon5;Name=Rr039422.t1;Parent=Rr039422.t1.mrna1;Target=Rr039422.t1 958 1391 +
L2SC0000079	rubus_genome	exon	27614	27833	100	+	.	ID=Rr039422.t1.mrna1.exon6;Name=Rr039422.t1;Parent=Rr039422.t1.mrna1;Target=Rr039422.t1 1392 1611 +
L2SC0000079	rubus_genome	exon	28030	28512	98	+	.	ID=Rr039422.t1.mrna1.exon7;Name=Rr039422.t1;Parent=Rr039422.t1.mrna1;Target=Rr039422.t1 1612 2098 +
L2SC0000079	rubus_genome	CDS	16768	16854	96	+	0	ID=Rr039422.t1.mrna1.cds1;Name=Rr039422.t1;Parent=Rr039422.t1.mrna1;Target=Rr039422.t1 3 89 +
L2SC0000079	rubus_genome	CDS	17585	17825	100	+	0	ID=Rr039422.t1.mrna1.cds2;Name=Rr039422.t1;Parent=Rr039422.t1.mrna1;Target=Rr039422.t1 90 330 +
L2SC0000079	rubus_genome	CDS	23040	23510	99	+	1	ID=Rr039422.t1.mrna1.cds3;Name=Rr039422.t1;Parent=Rr039422.t1.mrna1;Target=Rr039422.t1 331 801 +
L2SC0000079	rubus_genome	CDS	26052	26207	100	+	1	ID=Rr039422.t1.mrna1.cds4;Name=Rr039422.t1;Parent=Rr039422.t1.mrna1;Target=Rr039422.t1 802 957 +
L2SC0000079	rubus_genome	CDS	27086	27519	99	+	1	ID=Rr039422.t1.mrna1.cds5;Name=Rr039422.t1;Parent=Rr039422.t1.mrna1;Target=Rr039422.t1 958 1391 +
L2SC0000079	rubus_genome	CDS	27614	27833	100	+	0	ID=Rr039422.t1.mrna1.cds6;Name=Rr039422.t1;Parent=Rr039422.t1.mrna1;Target=Rr039422.t1 1392 1611 +
L2SC0000079	rubus_genome	CDS	28030	28448	100	+	1	ID=Rr039422.t1.mrna1.cds7;Name=Rr039422.t1;Parent=Rr039422.t1.mrna1;Target=Rr039422.t1 1612 2030 +
L2SC0000079	rubus_genome	gene	111224	112450	.	-	.	ID=Rr039423.t1.path1;Name=Rr039423.t1
L2SC0000079	rubus_genome	mRNA	111224	112450	.	-	.	ID=Rr039423.t1.mrna1;Name=Rr039423.t1;Parent=Rr039423.t1.path1;coverage=99.5;identity=100.0;matches=794;mismatches=0;indels=0;unknowns=0
L2SC0000079	rubus_genome	exon	112176	112450	100	-	.	ID=Rr039423.t1.mrna1.exon1;Name=Rr039423.t1;Parent=Rr039423.t1.mrna1;Target=Rr039423.t1 524 798 -
L2SC0000079	rubus_genome	exon	112001	112060	100	-	.	ID=Rr039423.t1.mrna1.exon2;Name=Rr039423.t1;Parent=Rr039423.t1.mrna1;Target=Rr039423.t1 464 523 -
L2SC0000079	rubus_genome	exon	111717	111763	100	-	.	ID=Rr039423.t1.mrna1.exon3;Name=Rr039423.t1;Parent=Rr039423.t1.mrna1;Target=Rr039423.t1 417 463 -
L2SC0000079	rubus_genome	exon	111224	111635	100	-	.	ID=Rr039423.t1.mrna1.exon4;Name=Rr039423.t1;Parent=Rr039423.t1.mrna1;Target=Rr039423.t1 5 416 -
L2SC0000079	rubus_genome	CDS	112176	112358	100	-	0	ID=Rr039423.t1.mrna1.cds1;Name=Rr039423.t1;Parent=Rr039423.t1.mrna1;Target=Rr039423.t1 524 706 .
L2SC0000079	rubus_genome	CDS	112001	112060	100	-	0	ID=Rr039423.t1.mrna1.cds2;Name=Rr039423.t1;Parent=Rr039423.t1.mrna1;Target=Rr039423.t1 464 523 .
L2SC0000079	rubus_genome	CDS	111717	111763	100	-	0	ID=Rr039423.t1.mrna1.cds3;Name=Rr039423.t1;Parent=Rr039423.t1.mrna1;Target=Rr039423.t1 417 463 .
L2SC0000079	rubus_genome	CDS	111548	111635	100	-	2	ID=Rr039423.t1.mrna1.cds4;Name=Rr039423.t1;Parent=Rr039423.t1.mrna1;Target=Rr039423.t1 329 416 .
L1SC0000079	rubus_genome	gene	287000	289915	.	+	.	ID=Rr039424.t1.path1;Name=Rr039424.t1
L1SC0000079	rubus_genome	mRNA	287000	289915	.	+	.	ID=Rr039424.t1.mrna1;Name=Rr039424.t1;Parent=Rr039424.t1.path1;coverage=70.6;identity=100.0;matches=1557;mismatches=0;indels=0;unknowns=0
L1SC0000079	rubus_genome	exon	287000	287173	100	+	.	ID=Rr039424.t1.mrna1.exon1;Name=Rr039424.t1;Parent=Rr039424.t1.mrna1;Target=Rr039424.t1 3 176 +
L1SC0000079	rubus_genome	exon	287294	287511	100	+	.	ID=Rr039424.t1.mrna1.exon2;Name=Rr039424.t1;Parent=Rr039424.t1.mrna1;Target=Rr039424.t1 177 394 +
L1SC0000079	rubus_genome	exon	288459	288985	100	+	.	ID=Rr039424.t1.mrna1.exon3;Name=Rr039424.t1;Parent=Rr039424.t1.mrna1;Target=Rr039424.t1 395 921 +
L1SC0000079	rubus_genome	exon	289278	289915	100	+	.	ID=Rr039424.t1.mrna1.exon4;Name=Rr039424.t1;Parent=Rr039424.t1.mrna1;Target=Rr039424.t1 922 1559 +
L1SC0000079	rubus_genome	CDS	287002	287173	100	+	0	ID=Rr039424.t1.mrna1.cds1;Name=Rr039424.t1;Parent=Rr039424.t1.mrna1;Target=Rr039424.t1 5 176 +
L1SC0000079	rubus_genome	CDS	287294	287511	100	+	1	ID=Rr039424.t1.mrna1.cds2;Name=Rr039424.t1;Parent=Rr039424.t1.mrna1;Target=Rr039424.t1 177 394 +
L1SC0000079	rubus_genome	CDS	288459	288985	100	+	0	ID=Rr039424.t1.mrna1.cds3;Name=Rr039424.t1;Parent=Rr039424.t1.mrna1;Target=Rr039424.t1 395 921 +
L1SC0000079	rubus_genome	CDS	289278	289915	100	+	2	ID=Rr039424.t1.mrna1.cds4;Name=Rr039424.t1;Parent=Rr039424.t1.mrna1;Target=Rr039424.t1 922 1559 +
L1SC0000079	rubus_genome	gene	285749	286394	.	+	.	ID=Rr039424.t1.path2;Name=Rr039424.t1
L1SC0000079	rubus_genome	mRNA	285749	286394	.	+	.	ID=Rr039424.t1.mrna2;Name=Rr039424.t1;Parent=Rr039424.t1.path2;coverage=29.3;identity=100.0;matches=646;mismatches=0;indels=0;unknowns=0
L1SC0000079	rubus_genome	exon	285749	286394	100	+	.	ID=Rr039424.t1.mrna2.exon1;Name=Rr039424.t1;Parent=Rr039424.t1.mrna2;Target=Rr039424.t1 2205 1560 .
L1SC0000079	rubus_genome	CDS	285749	285930	100	+	1	ID=Rr039424.t1.mrna2.cds1;Name=Rr039424.t1;Parent=Rr039424.t1.mrna2;Target=Rr039424.t1 1741 1560 .
L1SC0000079	rubus_genome	gene	612763	613492	.	+	.	ID=Rr039425.t1.path1;Name=Rr039425.t1
L1SC0000079	rubus_genome	mRNA	612763	613492	.	+	.	ID=Rr039425.t1.mrna1;Name=Rr039425.t1;Parent=Rr039425.t1.path1;coverage=29.4;identity=100.0;matches=730;mismatches=0;indels=0;unknowns=0
L1SC0000079	rubus_genome	exon	612763	613492	100	+	.	ID=Rr039425.t1.mrna1.exon1;Name=Rr039425.t1;Parent=Rr039425.t1.mrna1;Target=Rr039425.t1 730 1 .
L2SC0000079	rubus_genome	gene	1	12774	.	+	.	ID=Rr039425.t1.path2;Name=Rr039425.t1
L2SC0000079	rubus_genome	mRNA	1	12774	.	+	.	ID=Rr039425.t1.mrna2;Name=Rr039425.t1;Parent=Rr039425.t1.path2;coverage=70.6;identity=100.0;matches=1749;mismatches=0;indels=0;unknowns=0
L2SC0000079	rubus_genome	exon	1	86	100	+	.	ID=Rr039425.t1.mrna2.exon1;Name=Rr039425.t1;Parent=Rr039425.t1.mrna2;Target=Rr039425.t1 731 816 +
L2SC0000079	rubus_genome	exon	1458	1570	100	+	.	ID=Rr039425.t1.mrna2.exon2;Name=Rr039425.t1;Parent=Rr039425.t1.mrna2;Target=Rr039425.t1 817 929 +
L2SC0000079	rubus_genome	exon	2198	2277	100	+	.	ID=Rr039425.t1.mrna2.exon3;Name=Rr039425.t1;Parent=Rr039425.t1.mrna2;Target=Rr039425.t1 930 1009 +
L2SC0000079	rubus_genome	exon	3675	3838	100	+	.	ID=Rr039425.t1.mrna2.exon4;Name=Rr039425.t1;Parent=Rr039425.t1.mrna2;Target=Rr039425.t1 1010 1173 +
L2SC0000079	rubus_genome	exon	5313	5451	100	+	.	ID=Rr039425.t1.mrna2.exon5;Name=Rr039425.t1;Parent=Rr039425.t1.mrna2;Target=Rr039425.t1 1174 1312 +
L2SC0000079	rubus_genome	exon	5558	5640	100	+	.	ID=Rr039425.t1.mrna2.exon6;Name=Rr039425.t1;Parent=Rr039425.t1.mrna2;Target=Rr039425.t1 1313 1395 +
L2SC0000079	rubus_genome	exon	6955	7012	100	+	.	ID=Rr039425.t1.mrna2.exon7;Name=Rr039425.t1;Parent=Rr039425.t1.mrna2;Target=Rr039425.t1 1396 1453 +
L2SC0000079	rubus_genome	exon	7646	7723	100	+	.	ID=Rr039425.t1.mrna2.exon8;Name=Rr039425.t1;Parent=Rr039425.t1.mrna2;Target=Rr039425.t1 1454 1531 +
L2SC0000079	rubus_genome	exon	7868	7966	100	+	.	ID=Rr039425.t1.mrna2.exon9;Name=Rr039425.t1;Parent=Rr039425.t1.mrna2;Target=Rr039425.t1 1532 1630 +
L2SC0000079	rubus_genome	exon	10326	10404	100	+	.	ID=Rr039425.t1.mrna2.exon10;Name=Rr039425.t1;Parent=Rr039425.t1.mrna2;Target=Rr039425.t1 1631 1709 +
L2SC0000079	rubus_genome	exon	10514	10662	100	+	.	ID=Rr039425.t1.mrna2.exon11;Name=Rr039425.t1;Parent=Rr039425.t1.mrna2;Target=Rr039425.t1 1710 1858 +
L2SC0000079	rubus_genome	exon	12154	12774	100	+	.	ID=Rr039425.t1.mrna2.exon12;Name=Rr039425.t1;Parent=Rr039425.t1.mrna2;Target=Rr039425.t1 1859 2479 +
L2SC0000079	rubus_genome	CDS	5621	5640	100	+	0	ID=Rr039425.t1.mrna2.cds1;Name=Rr039425.t1;Parent=Rr039425.t1.mrna2;Target=Rr039425.t1 1376 1395 +
L2SC0000079	rubus_genome	CDS	6955	7012	100	+	2	ID=Rr039425.t1.mrna2.cds2;Name=Rr039425.t1;Parent=Rr039425.t1.mrna2;Target=Rr039425.t1 1396 1453 +
L2SC0000079	rubus_genome	CDS	7646	7723	100	+	0	ID=Rr039425.t1.mrna2.cds3;Name=Rr039425.t1;Parent=Rr039425.t1.mrna2;Target=Rr039425.t1 1454 1531 +
L2SC0000079	rubus_genome	CDS	7868	7966	100	+	0	ID=Rr039425.t1.mrna2.cds4;Name=Rr039425.t1;Parent=Rr039425.t1.mrna2;Target=Rr039425.t1 1532 1630 +
L2SC0000079	rubus_genome	CDS	10326	10404	100	+	0	ID=Rr039425.t1.mrna2.cds5;Name=Rr039425.t1;Parent=Rr039425.t1.mrna2;Target=Rr039425.t1 1631 1709 +
L2SC0000079	rubus_genome	CDS	10514	10662	100	+	1	ID=Rr039425.t1.mrna2.cds6;Name=Rr039425.t1;Parent=Rr039425.t1.mrna2;Target=Rr039425.t1 1710 1858 +
L2SC0000079	rubus_genome	CDS	12154	12342	100	+	0	ID=Rr039425.t1.mrna2.cds7;Name=Rr039425.t1;Parent=Rr039425.t1.mrna2;Target=Rr039425.t1 1859 2047 +
L2SC0000079	rubus_genome	gene	1457	12774	.	+	.	ID=Rr039426.t1.path1;Name=Rr039426.t1
L2SC0000079	rubus_genome	mRNA	1457	12774	.	+	.	ID=Rr039426.t1.mrna1;Name=Rr039426.t1;Parent=Rr039426.t1.path1;coverage=72.0;identity=100.0;matches=1681;mismatches=0;indels=0;unknowns=0
L2SC0000079	rubus_genome	exon	1457	1570	100	+	.	ID=Rr039426.t1.mrna1.exon1;Name=Rr039426.t1;Parent=Rr039426.t1.mrna1;Target=Rr039426.t1 654 767 +
L2SC0000079	rubus_genome	exon	2198	2277	100	+	.	ID=Rr039426.t1.mrna1.exon2;Name=Rr039426.t1;Parent=Rr039426.t1.mrna1;Target=Rr039426.t1 768 847 +
L2SC0000079	rubus_genome	exon	3675	3838	100	+	.	ID=Rr039426.t1.mrna1.exon3;Name=Rr039426.t1;Parent=Rr039426.t1.mrna1;Target=Rr039426.t1 848 1011 +
L2SC0000079	rubus_genome	exon	5313	5451	100	+	.	ID=Rr039426.t1.mrna1.exon4;Name=Rr039426.t1;Parent=Rr039426.t1.mrna1;Target=Rr039426.t1 1012 1150 +
L2SC0000079	rubus_genome	exon	5541	5640	100	+	.	ID=Rr039426.t1.mrna1.exon5;Name=Rr039426.t1;Parent=Rr039426.t1.mrna1;Target=Rr039426.t1 1151 1250 +
L2SC0000079	rubus_genome	exon	6955	7012	100	+	.	ID=Rr039426.t1.mrna1.exon6;Name=Rr039426.t1;Parent=Rr039426.t1.mrna1;Target=Rr039426.t1 1251 1308 +
L2SC0000079	rubus_genome	exon	7646	7723	100	+	.	ID=Rr039426.t1.mrna1.exon7;Name=Rr039426.t1;Parent=Rr039426.t1.mrna1;Target=Rr039426.t1 1309 1386 +
L2SC0000079	rubus_genome	exon	7868	7966	100	+	.	ID=Rr039426.t1.mrna1.exon8;Name=Rr039426.t1;Parent=Rr039426.t1.mrna1;Target=Rr039426.t1 1387 1485 +
L2SC0000079	rubus_genome	exon	10326	10404	100	+	.	ID=Rr039426.t1.mrna1.exon9;Name=Rr039426.t1;Parent=Rr039426.t1.mrna1;Target=Rr039426.t1 1486 1564 +
L2SC0000079	rubus_genome	exon	10514	10662	100	+	.	ID=Rr039426.t1.mrna1.exon10;Name=Rr039426.t1;Parent=Rr039426.t1.mrna1;Target=Rr039426.t1 1565 1713 +
L2SC0000079	rubus_genome	exon	12154	12774	100	+	.	ID=Rr039426.t1.mrna1.exon11;Name=Rr039426.t1;Parent=Rr039426.t1.mrna1;Target=Rr039426.t1 1714 2334 +
L2SC0000079	rubus_genome	CDS	1458	1570	100	+	0	ID=Rr039426.t1.mrna1.cds1;Name=Rr039426.t1;Parent=Rr039426.t1.mrna1;Target=Rr039426.t1 655 767 +
L2SC0000079	rubus_genome	CDS	2198	2277	100	+	2	ID=Rr039426.t1.mrna1.cds2;Name=Rr039426.t1;Parent=Rr039426.t1.mrna1;Target=Rr039426.t1 768 847 +
L2SC0000079	rubus_genome	CDS	3675	3838	100	+	1	ID=Rr039426.t1.mrna1.cds3;Name=Rr039426.t1;Parent=Rr039426.t1.mrna1;Target=Rr039426.t1 848 1011 +
L2SC0000079	rubus_genome	CDS	5313	5451	100	+	0	ID=Rr039426.t1.mrna1.cds4;Name=Rr039426.t1;Parent=Rr039426.t1.mrna1;Target=Rr039426.t1 1012 1150 +
L2SC0000079	rubus_genome	CDS	5541	5640	100	+	1	ID=Rr039426.t1.mrna1.cds5;Name=Rr039426.t1;Parent=Rr039426.t1.mrna1;Target=Rr039426.t1 1151 1250 +
L2SC0000079	rubus_genome	CDS	6955	7012	100	+	2	ID=Rr039426.t1.mrna1.cds6;Name=Rr039426.t1;Parent=Rr039426.t1.mrna1;Target=Rr039426.t1 1251 1308 +
L2SC0000079	rubus_genome	CDS	7646	7723	100	+	0	ID=Rr039426.t1.mrna1.cds7;Name=Rr039426.t1;Parent=Rr039426.t1.mrna1;Target=Rr039426.t1 1309 1386 +
L2SC0000079	rubus_genome	CDS	7868	7966	100	+	0	ID=Rr039426.t1.mrna1.cds8;Name=Rr039426.t1;Parent=Rr039426.t1.mrna1;Target=Rr039426.t1 1387 1485 +
L2SC0000079	rubus_genome	CDS	10326	10404	100	+	0	ID=Rr039426.t1.mrna1.cds9;Name=Rr039426.t1;Parent=Rr039426.t1.mrna1;Target=Rr039426.t1 1486 1564 +
L2SC0000079	rubus_genome	CDS	10514	10662	100	+	1	ID=Rr039426.t1.mrna1.cds10;Name=Rr039426.t1;Parent=Rr039426.t1.mrna1;Target=Rr039426.t1 1565 1713 +
L2SC0000079	rubus_genome	CDS	12154	12342	100	+	0	ID=Rr039426.t1.mrna1.cds11;Name=Rr039426.t1;Parent=Rr039426.t1.mrna1;Target=Rr039426.t1 1714 1902 +
L2SC0000079	rubus_genome	gene	192304	194854	.	+	.	ID=Rr039427.t1.path1;Name=Rr039427.t1
L2SC0000079	rubus_genome	mRNA	192304	194854	.	+	.	ID=Rr039427.t1.mrna1;Name=Rr039427.t1;Parent=Rr039427.t1.path1;coverage=100.0;identity=96.1;matches=842;mismatches=5;indels=29;unknowns=0
L2SC0000079	rubus_genome	exon	192304	192474	96	+	.	ID=Rr039427.t1.mrna1.exon1;Name=Rr039427.t1;Parent=Rr039427.t1.mrna1;Target=Rr039427.t1 690 866 -
L2SC0000079	rubus_genome	exon	193013	193086	100	+	.	ID=Rr039427.t1.mrna1.exon2;Name=Rr039427.t1;Parent=Rr039427.t1.mrna1;Target=Rr039427.t1 616 689 -
L2SC0000079	rubus_genome	exon	193184	193298	95	+	.	ID=Rr039427.t1.mrna1.exon3;Name=Rr039427.t1;Parent=Rr039427.t1.mrna1;Target=Rr039427.t1 505 615 -
L2SC0000079	rubus_genome	exon	193744	193815	100	+	.	ID=Rr039427.t1.mrna1.exon4;Name=Rr039427.t1;Parent=Rr039427.t1.mrna1;Target=Rr039427.t1 433 504 -
L2SC0000079	rubus_genome	exon	194137	194190	100	+	.	ID=Rr039427.t1.mrna1.exon5;Name=Rr039427.t1;Parent=Rr039427.t1.mrna1;Target=Rr039427.t1 379 432 -
L2SC0000079	rubus_genome	exon	194361	194399	100	+	.	ID=Rr039427.t1.mrna1.exon6;Name=Rr039427.t1;Parent=Rr039427.t1.mrna1;Target=Rr039427.t1 340 378 -
L2SC0000079	rubus_genome	exon	194523	194854	93	+	.	ID=Rr039427.t1.mrna1.exon7;Name=Rr039427.t1;Parent=Rr039427.t1.mrna1;Target=Rr039427.t1 1 339 -
L2SC0000079	rubus_genome	CDS	193013	193086	100	+	0	ID=Rr039427.t1.mrna1.cds1;Name=Rr039427.t1;Parent=Rr039427.t1.mrna1;Target=Rr039427.t1 616 689 .
L2SC0000079	rubus_genome	CDS	193184	193203	80	+	2	ID=Rr039427.t1.mrna1.cds2;Name=Rr039427.t1;Parent=Rr039427.t1.mrna1;Target=Rr039427.t1 600 615 .
L1SC0000079	rubus_genome	gene	103303	103490	.	-	.	ID=Rr039428.t1.path1;Name=Rr039428.t1
L1SC0000079	rubus_genome	mRNA	103303	103490	.	-	.	ID=Rr039428.t1.mrna1;Name=Rr039428.t1;Parent=Rr039428.t1.path1;coverage=24.5;identity=96.3;matches=181;mismatches=7;indels=0;unknowns=0
L1SC0000079	rubus_genome	exon	103303	103490	96	-	.	ID=Rr039428.t1.mrna1.exon1;Name=Rr039428.t1;Parent=Rr039428.t1.mrna1;Target=Rr039428.t1 188 1 .
L1SC0000079	rubus_genome	CDS	103334	103450	98	-	0	ID=Rr039428.t1.mrna1.cds1;Name=Rr039428.t1;Parent=Rr039428.t1.mrna1;Target=Rr039428.t1 157 41 .
L1SC0000079	rubus_genome	gene	102712	389896	.	-	.	ID=Rr039428.t1.path2;Name=Rr039428.t1
L1SC0000079	rubus_genome	mRNA	102712	389896	.	-	.	ID=Rr039428.t1.mrna2;Name=Rr039428.t1;Parent=Rr039428.t1.path2;coverage=75.5;identity=92.2;matches=531;mismatches=19;indels=26;unknowns=0
L1SC0000079	rubus_genome	exon	389640	389896	95	-	.	ID=Rr039428.t1.mrna2.exon1;Name=Rr039428.t1;Parent=Rr039428.t1.mrna2;Target=Rr039428.t1 448 189 .
L1SC0000079	rubus_genome	exon	102853	103050	91	-	.	ID=Rr039428.t1.mrna2.exon2;Name=Rr039428.t1;Parent=Rr039428.t1.mrna2;Target=Rr039428.t1 632 449 .
L1SC0000079	rubus_genome	exon	102712	102821	84	-	.	ID=Rr039428.t1.mrna2.exon3;Name=Rr039428.t1;Parent=Rr039428.t1.mrna2;Target=Rr039428.t1 768 652 .
L1SC0000079	rubus_genome	gene	578917	583912	.	-	.	ID=Rr039429.t1.path1;Name=Rr039429.t1
L1SC0000079	rubus_genome	mRNA	578917	583912	.	-	.	ID=Rr039429.t1.mrna1;Name=Rr039429.t1;Parent=Rr039429.t1.path1;coverage=100.0;identity=100.0;matches=4996;mismatches=0;indels=0;unknowns=0
L1SC0000079	rubus_genome	exon	578917	583912	100	-	.	ID=Rr039429.t1.mrna1.exon1;Name=Rr039429.t1;Parent=Rr039429.t1.mrna1;Target=Rr039429.t1 4996 1 .
L1SC0000079	rubus_genome	CDS	579251	583258	100	-	0	ID=Rr039429.t1.mrna1.cds1;Name=Rr039429.t1;Parent=Rr039429.t1.mrna1;Target=Rr039429.t1 4662 655 .
L1SC0000079	rubus_genome	gene	78493	81644	.	-	.	ID=Rr039431.t1.path1;Name=Rr039431.t1
L1SC0000079	rubus_genome	mRNA	78493	81644	.	-	.	ID=Rr039431.t1.mrna1;Name=Rr039431.t1;Parent=Rr039431.t1.path1;coverage=100.0;identity=99.3;matches=2734;mismatches=17;indels=1;unknowns=0
L1SC0000079	rubus_genome	exon	81003	81644	97	-	.	ID=Rr039431.t1.mrna1.exon1;Name=Rr039431.t1;Parent=Rr039431.t1.mrna1;Target=Rr039431.t1 1 642 +
L1SC0000079	rubus_genome	exon	80450	80809	100	-	.	ID=Rr039431.t1.mrna1.exon2;Name=Rr039431.t1;Parent=Rr039431.t1.mrna1;Target=Rr039431.t1 643 1002 +
L1SC0000079	rubus_genome	exon	79288	80328	100	-	.	ID=Rr039431.t1.mrna1.exon3;Name=Rr039431.t1;Parent=Rr039431.t1.mrna1;Target=Rr039431.t1 1003 2043 +
L1SC0000079	rubus_genome	exon	78493	79201	99	-	.	ID=Rr039431.t1.mrna1.exon4;Name=Rr039431.t1;Parent=Rr039431.t1.mrna1;Target=Rr039431.t1 2044 2751 +
L1SC0000079	rubus_genome	CDS	81003	81644	97	-	0	ID=Rr039431.t1.mrna1.cds1;Name=Rr039431.t1;Parent=Rr039431.t1.mrna1;Target=Rr039431.t1 1 642 +
L1SC0000079	rubus_genome	CDS	80450	80809	100	-	0	ID=Rr039431.t1.mrna1.cds2;Name=Rr039431.t1;Parent=Rr039431.t1.mrna1;Target=Rr039431.t1 643 1002 +
L1SC0000079	rubus_genome	CDS	79288	80328	100	-	0	ID=Rr039431.t1.mrna1.cds3;Name=Rr039431.t1;Parent=Rr039431.t1.mrna1;Target=Rr039431.t1 1003 2043 +
L1SC0000079	rubus_genome	CDS	78692	79201	100	-	0	ID=Rr039431.t1.mrna1.cds4;Name=Rr039431.t1;Parent=Rr039431.t1.mrna1;Target=Rr039431.t1 2044 2553 +
L1SC0000079	rubus_genome	gene	196507	196917	.	+	.	ID=Rr039418.t1.path1;Name=Rr039418.t1
L1SC0000079	rubus_genome	mRNA	196507	196917	.	+	.	ID=Rr039418.t1.mrna1;Name=Rr039418.t1;Parent=Rr039418.t1.path1;coverage=100.0;identity=100.0;matches=411;mismatches=0;indels=0;unknowns=0
L1SC0000079	rubus_genome	exon	196507	196917	100	+	.	ID=Rr039418.t1.mrna1.exon1;Name=Rr039418.t1;Parent=Rr039418.t1.mrna1;Target=Rr039418.t1 411 1 .
L1SC0000079	rubus_genome	CDS	196508	196915	100	+	0	ID=Rr039418.t1.mrna1.cds1;Name=Rr039418.t1;Parent=Rr039418.t1.mrna1;Target=Rr039418.t1 409 2 .
L1SC0000079	rubus_genome	gene	100868	101213	.	-	.	ID=Rr039420.t1.path1;Name=Rr039420.t1
L1SC0000079	rubus_genome	mRNA	100868	101213	.	-	.	ID=Rr039420.t1.mrna1;Name=Rr039420.t1;Parent=Rr039420.t1.path1;coverage=99.7;identity=100.0;matches=346;mismatches=0;indels=0;unknowns=0
L1SC0000079	rubus_genome	exon	100868	101213	100	-	.	ID=Rr039420.t1.mrna1.exon1;Name=Rr039420.t1;Parent=Rr039420.t1.mrna1;Target=Rr039420.t1 346 1 .
L1SC0000079	rubus_genome	CDS	100869	101177	100	-	0	ID=Rr039420.t1.mrna1.cds1;Name=Rr039420.t1;Parent=Rr039420.t1.mrna1;Target=Rr039420.t1 345 37 .
SC0000103	rubus_genome	gene	579691	580452	.	+	.	ID=Rr039454.t1.path1;Name=Rr039454.t1
SC0000103	rubus_genome	mRNA	579691	580452	.	+	.	ID=Rr039454.t1.mrna1;Name=Rr039454.t1;Parent=Rr039454.t1.path1;coverage=100.0;identity=100.0;matches=630;mismatches=0;indels=0;unknowns=0
SC0000103	rubus_genome	exon	579691	579854	100	+	.	ID=Rr039454.t1.mrna1.exon1;Name=Rr039454.t1;Parent=Rr039454.t1.mrna1;Target=Rr039454.t1 1 164 +
SC0000103	rubus_genome	exon	579987	580452	100	+	.	ID=Rr039454.t1.mrna1.exon2;Name=Rr039454.t1;Parent=Rr039454.t1.mrna1;Target=Rr039454.t1 165 630 +
SC0000103	rubus_genome	CDS	579692	579854	100	+	0	ID=Rr039454.t1.mrna1.cds1;Name=Rr039454.t1;Parent=Rr039454.t1.mrna1;Target=Rr039454.t1 2 164 +
SC0000103	rubus_genome	CDS	579987	580435	100	+	1	ID=Rr039454.t1.mrna1.cds2;Name=Rr039454.t1;Parent=Rr039454.t1.mrna1;Target=Rr039454.t1 165 613 +
SC0000103	rubus_genome	gene	317003	318510	.	+	.	ID=Rr039455.t1.path1;Name=Rr039455.t1
SC0000103	rubus_genome	mRNA	317003	318510	.	+	.	ID=Rr039455.t1.mrna1;Name=Rr039455.t1;Parent=Rr039455.t1.path1;coverage=99.7;identity=99.8;matches=1505;mismatches=2;indels=1;unknowns=0
SC0000103	rubus_genome	exon	317003	318510	99	+	.	ID=Rr039455.t1.mrna1.exon1;Name=Rr039455.t1;Parent=Rr039455.t1.mrna1;Target=Rr039455.t1 1511 5 .
SC0000103	rubus_genome	CDS	317801	318244	100	+	0	ID=Rr039455.t1.mrna1.cds1;Name=Rr039455.t1;Parent=Rr039455.t1.mrna1;Target=Rr039455.t1 1246 803 .
SC0000103	rubus_genome	gene	556722	557370	.	-	.	ID=Rr039434.t1.path1;Name=Rr039434.t1
SC0000103	rubus_genome	mRNA	556722	557370	.	-	.	ID=Rr039434.t1.mrna1;Name=Rr039434.t1;Parent=Rr039434.t1.path1;coverage=100.0;identity=99.2;matches=645;mismatches=4;indels=1;unknowns=0
SC0000103	rubus_genome	exon	556722	557370	99	-	.	ID=Rr039434.t1.mrna1.exon1;Name=Rr039434.t1;Parent=Rr039434.t1.mrna1;Target=Rr039434.t1 650 1 .
SC0000103	rubus_genome	CDS	556823	557121	99	-	0	ID=Rr039434.t1.mrna1.cds1;Name=Rr039434.t1;Parent=Rr039434.t1.mrna1;Target=Rr039434.t1 549 250 .
SC0000103	rubus_genome	gene	567390	570110	.	-	.	ID=Rr039435.t1.path1;Name=Rr039435.t1
SC0000103	rubus_genome	mRNA	567390	570110	.	-	.	ID=Rr039435.t1.mrna1;Name=Rr039435.t1;Parent=Rr039435.t1.path1;coverage=100.0;identity=98.9;matches=2294;mismatches=9;indels=16;unknowns=0
SC0000103	rubus_genome	exon	569770	570110	98	-	.	ID=Rr039435.t1.mrna1.exon1;Name=Rr039435.t1;Parent=Rr039435.t1.mrna1;Target=Rr039435.t1 2 341 +
SC0000103	rubus_genome	exon	567390	569353	98	-	.	ID=Rr039435.t1.mrna1.exon2;Name=Rr039435.t1;Parent=Rr039435.t1.mrna1;Target=Rr039435.t1 342 2318 +
SC0000103	rubus_genome	CDS	568620	569351	99	-	0	ID=Rr039435.t1.mrna1.cds1;Name=Rr039435.t1;Parent=Rr039435.t1.mrna1;Target=Rr039435.t1 344 1075 +
SC0000103	rubus_genome	gene	436291	438610	.	-	.	ID=Rr039437.t1.path1;Name=Rr039437.t1
SC0000103	rubus_genome	mRNA	436291	438610	.	-	.	ID=Rr039437.t1.mrna1;Name=Rr039437.t1;Parent=Rr039437.t1.path1;coverage=60.5;identity=99.8;matches=1130;mismatches=2;indels=0;unknowns=0
SC0000103	rubus_genome	exon	438510	438610	100	-	.	ID=Rr039437.t1.mrna1.exon1;Name=Rr039437.t1;Parent=Rr039437.t1.mrna1;Target=Rr039437.t1 1038 1138 -
SC0000103	rubus_genome	exon	438325	438394	100	-	.	ID=Rr039437.t1.mrna1.exon2;Name=Rr039437.t1;Parent=Rr039437.t1.mrna1;Target=Rr039437.t1 968 1037 -
SC0000103	rubus_genome	exon	438157	438216	100	-	.	ID=Rr039437.t1.mrna1.exon3;Name=Rr039437.t1;Parent=Rr039437.t1.mrna1;Target=Rr039437.t1 908 967 -
SC0000103	rubus_genome	exon	437758	437872	100	-	.	ID=Rr039437.t1.mrna1.exon4;Name=Rr039437.t1;Parent=Rr039437.t1.mrna1;Target=Rr039437.t1 793 907 -
SC0000103	rubus_genome	exon	437498	437613	100	-	.	ID=Rr039437.t1.mrna1.exon5;Name=Rr039437.t1;Parent=Rr039437.t1.mrna1;Target=Rr039437.t1 677 792 -
SC0000103	rubus_genome	exon	437087	437211	99	-	.	ID=Rr039437.t1.mrna1.exon6;Name=Rr039437.t1;Parent=Rr039437.t1.mrna1;Target=Rr039437.t1 552 676 -
SC0000103	rubus_genome	exon	436291	436835	99	-	.	ID=Rr039437.t1.mrna1.exon7;Name=Rr039437.t1;Parent=Rr039437.t1.mrna1;Target=Rr039437.t1 7 551 -
SC0000103	rubus_genome	CDS	438510	438610	100	-	0	ID=Rr039437.t1.mrna1.cds1;Name=Rr039437.t1;Parent=Rr039437.t1.mrna1;Target=Rr039437.t1 1038 1138 .
SC0000103	rubus_genome	CDS	438325	438394	100	-	2	ID=Rr039437.t1.mrna1.cds2;Name=Rr039437.t1;Parent=Rr039437.t1.mrna1;Target=Rr039437.t1 968 1037 .
SC0000103	rubus_genome	CDS	438157	438216	100	-	0	ID=Rr039437.t1.mrna1.cds3;Name=Rr039437.t1;Parent=Rr039437.t1.mrna1;Target=Rr039437.t1 908 967 .
SC0000103	rubus_genome	CDS	437758	437872	100	-	0	ID=Rr039437.t1.mrna1.cds4;Name=Rr039437.t1;Parent=Rr039437.t1.mrna1;Target=Rr039437.t1 793 907 .
SC0000103	rubus_genome	CDS	437498	437613	100	-	1	ID=Rr039437.t1.mrna1.cds5;Name=Rr039437.t1;Parent=Rr039437.t1.mrna1;Target=Rr039437.t1 677 792 .
SC0000103	rubus_genome	CDS	437087	437211	99	-	0	ID=Rr039437.t1.mrna1.cds6;Name=Rr039437.t1;Parent=Rr039437.t1.mrna1;Target=Rr039437.t1 552 676 .
SC0000103	rubus_genome	CDS	436712	436835	100	-	2	ID=Rr039437.t1.mrna1.cds7;Name=Rr039437.t1;Parent=Rr039437.t1.mrna1;Target=Rr039437.t1 428 551 .
SC0000103	rubus_genome	gene	73197	75738	.	-	.	ID=Rr039437.t1.path2;Name=Rr039437.t1
SC0000103	rubus_genome	mRNA	73197	75738	.	-	.	ID=Rr039437.t1.mrna2;Name=Rr039437.t1;Parent=Rr039437.t1.path2;coverage=38.9;identity=100.0;matches=728;mismatches=0;indels=0;unknowns=0
SC0000103	rubus_genome	exon	75631	75738	100	-	.	ID=Rr039437.t1.mrna2.exon1;Name=Rr039437.t1;Parent=Rr039437.t1.mrna2;Target=Rr039437.t1 1139 1246 +
SC0000103	rubus_genome	exon	74961	75054	100	-	.	ID=Rr039437.t1.mrna2.exon2;Name=Rr039437.t1;Parent=Rr039437.t1.mrna2;Target=Rr039437.t1 1247 1340 +
SC0000103	rubus_genome	exon	73740	73860	100	-	.	ID=Rr039437.t1.mrna2.exon3;Name=Rr039437.t1;Parent=Rr039437.t1.mrna2;Target=Rr039437.t1 1341 1461 +
SC0000103	rubus_genome	exon	73197	73601	100	-	.	ID=Rr039437.t1.mrna2.exon4;Name=Rr039437.t1;Parent=Rr039437.t1.mrna2;Target=Rr039437.t1 1462 1866 +
SC0000103	rubus_genome	gene	100314	102904	.	+	.	ID=Rr039438.t1.path1;Name=Rr039438.t1
SC0000103	rubus_genome	mRNA	100314	102904	.	+	.	ID=Rr039438.t1.mrna1;Name=Rr039438.t1;Parent=Rr039438.t1.path1;coverage=99.9;identity=97.1;matches=1118;mismatches=2;indels=31;unknowns=0
SC0000103	rubus_genome	exon	100314	100802	95	+	.	ID=Rr039438.t1.mrna1.exon1;Name=Rr039438.t1;Parent=Rr039438.t1.mrna1;Target=Rr039438.t1 1 511 +
SC0000103	rubus_genome	exon	100876	100930	100	+	.	ID=Rr039438.t1.mrna1.exon2;Name=Rr039438.t1;Parent=Rr039438.t1.mrna1;Target=Rr039438.t1 512 566 +
SC0000103	rubus_genome	exon	101037	101117	100	+	.	ID=Rr039438.t1.mrna1.exon3;Name=Rr039438.t1;Parent=Rr039438.t1.mrna1;Target=Rr039438.t1 567 647 +
SC0000103	rubus_genome	exon	101202	101445	100	+	.	ID=Rr039438.t1.mrna1.exon4;Name=Rr039438.t1;Parent=Rr039438.t1.mrna1;Target=Rr039438.t1 648 891 +
SC0000103	rubus_genome	exon	102654	102904	95	+	.	ID=Rr039438.t1.mrna1.exon5;Name=Rr039438.t1;Parent=Rr039438.t1.mrna1;Target=Rr039438.t1 892 1151 +
SC0000103	rubus_genome	CDS	100539	100802	95	+	0	ID=Rr039438.t1.mrna1.cds1;Name=Rr039438.t1;Parent=Rr039438.t1.mrna1;Target=Rr039438.t1 236 511 +
SC0000103	rubus_genome	CDS	100876	100930	100	+	0	ID=Rr039438.t1.mrna1.cds2;Name=Rr039438.t1;Parent=Rr039438.t1.mrna1;Target=Rr039438.t1 512 566 +
SC0000103	rubus_genome	CDS	101037	101117	100	+	1	ID=Rr039438.t1.mrna1.cds3;Name=Rr039438.t1;Parent=Rr039438.t1.mrna1;Target=Rr039438.t1 567 647 +
SC0000103	rubus_genome	CDS	101202	101437	100	+	1	ID=Rr039438.t1.mrna1.cds4;Name=Rr039438.t1;Parent=Rr039438.t1.mrna1;Target=Rr039438.t1 648 883 +
SC0000103	rubus_genome	gene	34183	37233	.	-	.	ID=Rr039439.t1.path1;Name=Rr039439.t1
SC0000103	rubus_genome	mRNA	34183	37233	.	-	.	ID=Rr039439.t1.mrna1;Name=Rr039439.t1;Parent=Rr039439.t1.path1;coverage=100.0;identity=98.6;matches=1706;mismatches=9;indels=15;unknowns=0
SC0000103	rubus_genome	exon	37206	37233	92	-	.	ID=Rr039439.t1.mrna1.exon1;Name=Rr039439.t1;Parent=Rr039439.t1.mrna1;Target=Rr039439.t1 1696 1723 -
SC0000103	rubus_genome	exon	36924	37066	97	-	.	ID=Rr039439.t1.mrna1.exon2;Name=Rr039439.t1;Parent=Rr039439.t1.mrna1;Target=Rr039439.t1 1553 1695 -
SC0000103	rubus_genome	exon	36135	36446	100	-	.	ID=Rr039439.t1.mrna1.exon3;Name=Rr039439.t1;Parent=Rr039439.t1.mrna1;Target=Rr039439.t1 1241 1552 -
SC0000103	rubus_genome	exon	35710	35770	100	-	.	ID=Rr039439.t1.mrna1.exon4;Name=Rr039439.t1;Parent=Rr039439.t1.mrna1;Target=Rr039439.t1 1180 1240 -
SC0000103	rubus_genome	exon	34183	35360	98	-	.	ID=Rr039439.t1.mrna1.exon5;Name=Rr039439.t1;Parent=Rr039439.t1.mrna1;Target=Rr039439.t1 1 1179 -
SC0000103	rubus_genome	CDS	37206	37233	92	-	0	ID=Rr039439.t1.mrna1.cds1;Name=Rr039439.t1;Parent=Rr039439.t1.mrna1;Target=Rr039439.t1 1696 1723 .
SC0000103	rubus_genome	CDS	36924	37066	97	-	1	ID=Rr039439.t1.mrna1.cds2;Name=Rr039439.t1;Parent=Rr039439.t1.mrna1;Target=Rr039439.t1 1553 1695 .
SC0000103	rubus_genome	CDS	36135	36446	100	-	0	ID=Rr039439.t1.mrna1.cds3;Name=Rr039439.t1;Parent=Rr039439.t1.mrna1;Target=Rr039439.t1 1241 1552 .
SC0000103	rubus_genome	CDS	35710	35770	100	-	0	ID=Rr039439.t1.mrna1.cds4;Name=Rr039439.t1;Parent=Rr039439.t1.mrna1;Target=Rr039439.t1 1180 1240 .
SC0000103	rubus_genome	CDS	34378	35360	99	-	1	ID=Rr039439.t1.mrna1.cds5;Name=Rr039439.t1;Parent=Rr039439.t1.mrna1;Target=Rr039439.t1 197 1179 .
SC0000103	rubus_genome	gene	188302	226911	.	+	.	ID=Rr039440.t1.path1;Name=Rr039440.t1
SC0000103	rubus_genome	mRNA	188302	226911	.	+	.	ID=Rr039440.t1.mrna1;Name=Rr039440.t1;Parent=Rr039440.t1.path1;coverage=99.8;identity=99.9;matches=2571;mismatches=1;indels=1;unknowns=0
SC0000103	rubus_genome	exon	188302	188562	100	+	.	ID=Rr039440.t1.mrna1.exon1;Name=Rr039440.t1;Parent=Rr039440.t1.mrna1;Target=Rr039440.t1 1 261 +
SC0000103	rubus_genome	exon	188958	189039	100	+	.	ID=Rr039440.t1.mrna1.exon2;Name=Rr039440.t1;Parent=Rr039440.t1.mrna1;Target=Rr039440.t1 262 343 +
SC0000103	rubus_genome	exon	189132	189210	100	+	.	ID=Rr039440.t1.mrna1.exon3;Name=Rr039440.t1;Parent=Rr039440.t1.mrna1;Target=Rr039440.t1 344 422 +
SC0000103	rubus_genome	exon	189333	189430	100	+	.	ID=Rr039440.t1.mrna1.exon4;Name=Rr039440.t1;Parent=Rr039440.t1.mrna1;Target=Rr039440.t1 423 520 +
SC0000103	rubus_genome	exon	189522	189578	98	+	.	ID=Rr039440.t1.mrna1.exon5;Name=Rr039440.t1;Parent=Rr039440.t1.mrna1;Target=Rr039440.t1 521 577 +
SC0000103	rubus_genome	exon	189669	189756	100	+	.	ID=Rr039440.t1.mrna1.exon6;Name=Rr039440.t1;Parent=Rr039440.t1.mrna1;Target=Rr039440.t1 578 665 +
SC0000103	rubus_genome	exon	222130	222239	100	+	.	ID=Rr039440.t1.mrna1.exon7;Name=Rr039440.t1;Parent=Rr039440.t1.mrna1;Target=Rr039440.t1 666 775 +
SC0000103	rubus_genome	exon	223179	223286	100	+	.	ID=Rr039440.t1.mrna1.exon8;Name=Rr039440.t1;Parent=Rr039440.t1.mrna1;Target=Rr039440.t1 776 883 +
SC0000103	rubus_genome	exon	223414	223565	100	+	.	ID=Rr039440.t1.mrna1.exon9;Name=Rr039440.t1;Parent=Rr039440.t1.mrna1;Target=Rr039440.t1 884 1035 +
SC0000103	rubus_genome	exon	223919	224029	100	+	.	ID=Rr039440.t1.mrna1.exon10;Name=Rr039440.t1;Parent=Rr039440.t1.mrna1;Target=Rr039440.t1 1036 1146 +
SC0000103	rubus_genome	exon	224126	224195	100	+	.	ID=Rr039440.t1.mrna1.exon11;Name=Rr039440.t1;Parent=Rr039440.t1.mrna1;Target=Rr039440.t1 1147 1216 +
SC0000103	rubus_genome	exon	224275	224314	100	+	.	ID=Rr039440.t1.mrna1.exon12;Name=Rr039440.t1;Parent=Rr039440.t1.mrna1;Target=Rr039440.t1 1217 1256 +
SC0000103	rubus_genome	exon	224909	225073	100	+	.	ID=Rr039440.t1.mrna1.exon13;Name=Rr039440.t1;Parent=Rr039440.t1.mrna1;Target=Rr039440.t1 1257 1421 +
SC0000103	rubus_genome	exon	225185	225261	100	+	.	ID=Rr039440.t1.mrna1.exon14;Name=Rr039440.t1;Parent=Rr039440.t1.mrna1;Target=Rr039440.t1 1422 1498 +
SC0000103	rubus_genome	exon	225406	225522	100	+	.	ID=Rr039440.t1.mrna1.exon15;Name=Rr039440.t1;Parent=Rr039440.t1.mrna1;Target=Rr039440.t1 1499 1615 +
SC0000103	rubus_genome	exon	225723	225988	100	+	.	ID=Rr039440.t1.mrna1.exon16;Name=Rr039440.t1;Parent=Rr039440.t1.mrna1;Target=Rr039440.t1 1616 1881 +
SC0000103	rubus_genome	exon	226102	226197	100	+	.	ID=Rr039440.t1.mrna1.exon17;Name=Rr039440.t1;Parent=Rr039440.t1.mrna1;Target=Rr039440.t1 1882 1977 +
SC0000103	rubus_genome	exon	226316	226911	99	+	.	ID=Rr039440.t1.mrna1.exon18;Name=Rr039440.t1;Parent=Rr039440.t1.mrna1;Target=Rr039440.t1 1978 2572 +
SC0000103	rubus_genome	CDS	188381	188562	100	+	0	ID=Rr039440.t1.mrna1.cds1;Name=Rr039440.t1;Parent=Rr039440.t1.mrna1;Target=Rr039440.t1 80 261 +
SC0000103	rubus_genome	CDS	188958	189039	100	+	2	ID=Rr039440.t1.mrna1.cds2;Name=Rr039440.t1;Parent=Rr039440.t1.mrna1;Target=Rr039440.t1 262 343 +
SC0000103	rubus_genome	CDS	189132	189210	100	+	0	ID=Rr039440.t1.mrna1.cds3;Name=Rr039440.t1;Parent=Rr039440.t1.mrna1;Target=Rr039440.t1 344 422 +
SC0000103	rubus_genome	CDS	189333	189430	100	+	1	ID=Rr039440.t1.mrna1.cds4;Name=Rr039440.t1;Parent=Rr039440.t1.mrna1;Target=Rr039440.t1 423 520 +
SC0000103	rubus_genome	CDS	189522	189578	98	+	0	ID=Rr039440.t1.mrna1.cds5;Name=Rr039440.t1;Parent=Rr039440.t1.mrna1;Target=Rr039440.t1 521 577 +
SC0000103	rubus_genome	CDS	189669	189756	100	+	0	ID=Rr039440.t1.mrna1.cds6;Name=Rr039440.t1;Parent=Rr039440.t1.mrna1;Target=Rr039440.t1 578 665 +
SC0000103	rubus_genome	CDS	222130	222239	100	+	1	ID=Rr039440.t1.mrna1.cds7;Name=Rr039440.t1;Parent=Rr039440.t1.mrna1;Target=Rr039440.t1 666 775 +
SC0000103	rubus_genome	CDS	223179	223286	100	+	0	ID=Rr039440.t1.mrna1.cds8;Name=Rr039440.t1;Parent=Rr039440.t1.mrna1;Target=Rr039440.t1 776 883 +
SC0000103	rubus_genome	CDS	223414	223565	100	+	0	ID=Rr039440.t1.mrna1.cds9;Name=Rr039440.t1;Parent=Rr039440.t1.mrna1;Target=Rr039440.t1 884 1035 +
SC0000103	rubus_genome	CDS	223919	224029	100	+	2	ID=Rr039440.t1.mrna1.cds10;Name=Rr039440.t1;Parent=Rr039440.t1.mrna1;Target=Rr039440.t1 1036 1146 +
SC0000103	rubus_genome	CDS	224126	224195	100	+	2	ID=Rr039440.t1.mrna1.cds11;Name=Rr039440.t1;Parent=Rr039440.t1.mrna1;Target=Rr039440.t1 1147 1216 +
SC0000103	rubus_genome	CDS	224275	224314	100	+	0	ID=Rr039440.t1.mrna1.cds12;Name=Rr039440.t1;Parent=Rr039440.t1.mrna1;Target=Rr039440.t1 1217 1256 +
SC0000103	rubus_genome	CDS	224909	225073	100	+	1	ID=Rr039440.t1.mrna1.cds13;Name=Rr039440.t1;Parent=Rr039440.t1.mrna1;Target=Rr039440.t1 1257 1421 +
SC0000103	rubus_genome	CDS	225185	225261	100	+	1	ID=Rr039440.t1.mrna1.cds14;Name=Rr039440.t1;Parent=Rr039440.t1.mrna1;Target=Rr039440.t1 1422 1498 +
SC0000103	rubus_genome	CDS	225406	225522	100	+	0	ID=Rr039440.t1.mrna1.cds15;Name=Rr039440.t1;Parent=Rr039440.t1.mrna1;Target=Rr039440.t1 1499 1615 +
SC0000103	rubus_genome	CDS	225723	225988	100	+	0	ID=Rr039440.t1.mrna1.cds16;Name=Rr039440.t1;Parent=Rr039440.t1.mrna1;Target=Rr039440.t1 1616 1881 +
SC0000103	rubus_genome	CDS	226102	226197	100	+	2	ID=Rr039440.t1.mrna1.cds17;Name=Rr039440.t1;Parent=Rr039440.t1.mrna1;Target=Rr039440.t1 1882 1977 +
SC0000103	rubus_genome	CDS	226316	226541	100	+	2	ID=Rr039440.t1.mrna1.cds18;Name=Rr039440.t1;Parent=Rr039440.t1.mrna1;Target=Rr039440.t1 1978 2203 +
SC0000103	rubus_genome	gene	14173	16889	.	-	.	ID=Rr039441.t1.path1;Name=Rr039441.t1
SC0000103	rubus_genome	mRNA	14173	16889	.	-	.	ID=Rr039441.t1.mrna1;Name=Rr039441.t1;Parent=Rr039441.t1.path1;coverage=100.0;identity=99.4;matches=2271;mismatches=3;indels=10;unknowns=0
SC0000103	rubus_genome	exon	16606	16889	100	-	.	ID=Rr039441.t1.mrna1.exon1;Name=Rr039441.t1;Parent=Rr039441.t1.mrna1;Target=Rr039441.t1 1996 2279 -
SC0000103	rubus_genome	exon	16313	16492	99	-	.	ID=Rr039441.t1.mrna1.exon2;Name=Rr039441.t1;Parent=Rr039441.t1.mrna1;Target=Rr039441.t1 1816 1995 -
SC0000103	rubus_genome	exon	16036	16201	98	-	.	ID=Rr039441.t1.mrna1.exon3;Name=Rr039441.t1;Parent=Rr039441.t1.mrna1;Target=Rr039441.t1 1650 1815 -
SC0000103	rubus_genome	exon	14173	15821	99	-	.	ID=Rr039441.t1.mrna1.exon4;Name=Rr039441.t1;Parent=Rr039441.t1.mrna1;Target=Rr039441.t1 1 1649 -
SC0000103	rubus_genome	CDS	16606	16887	100	-	0	ID=Rr039441.t1.mrna1.cds1;Name=Rr039441.t1;Parent=Rr039441.t1.mrna1;Target=Rr039441.t1 1996 2277 .
SC0000103	rubus_genome	CDS	16313	16492	99	-	0	ID=Rr039441.t1.mrna1.cds2;Name=Rr039441.t1;Parent=Rr039441.t1.mrna1;Target=Rr039441.t1 1816 1995 .
SC0000103	rubus_genome	CDS	16036	16201	98	-	0	ID=Rr039441.t1.mrna1.cds3;Name=Rr039441.t1;Parent=Rr039441.t1.mrna1;Target=Rr039441.t1 1650 1815 .
SC0000103	rubus_genome	CDS	15406	15821	97	-	1	ID=Rr039441.t1.mrna1.cds4;Name=Rr039441.t1;Parent=Rr039441.t1.mrna1;Target=Rr039441.t1 1234 1649 .
SC0000103	rubus_genome	gene	485176	491112	.	+	.	ID=Rr039442.t1.path1;Name=Rr039442.t1
SC0000103	rubus_genome	mRNA	485176	491112	.	+	.	ID=Rr039442.t1.mrna1;Name=Rr039442.t1;Parent=Rr039442.t1.path1;coverage=100.0;identity=99.8;matches=4646;mismatches=7;indels=3;unknowns=0
SC0000103	rubus_genome	exon	485176	486056	99	+	.	ID=Rr039442.t1.mrna1.exon1;Name=Rr039442.t1;Parent=Rr039442.t1.mrna1;Target=Rr039442.t1 1 881 +
SC0000103	rubus_genome	exon	487046	487123	100	+	.	ID=Rr039442.t1.mrna1.exon2;Name=Rr039442.t1;Parent=Rr039442.t1.mrna1;Target=Rr039442.t1 882 959 +
SC0000103	rubus_genome	exon	487419	491112	99	+	.	ID=Rr039442.t1.mrna1.exon3;Name=Rr039442.t1;Parent=Rr039442.t1.mrna1;Target=Rr039442.t1 960 4656 +
SC0000103	rubus_genome	CDS	485303	486056	99	+	0	ID=Rr039442.t1.mrna1.cds1;Name=Rr039442.t1;Parent=Rr039442.t1.mrna1;Target=Rr039442.t1 128 881 +
SC0000103	rubus_genome	CDS	487046	487123	100	+	1	ID=Rr039442.t1.mrna1.cds2;Name=Rr039442.t1;Parent=Rr039442.t1.mrna1;Target=Rr039442.t1 882 959 +
SC0000103	rubus_genome	CDS	487419	488701	99	+	1	ID=Rr039442.t1.mrna1.cds3;Name=Rr039442.t1;Parent=Rr039442.t1.mrna1;Target=Rr039442.t1 960 2242 +
SC0000103	rubus_genome	gene	424608	425965	.	-	.	ID=Rr039443.t1.path1;Name=Rr039443.t1
SC0000103	rubus_genome	mRNA	424608	425965	.	-	.	ID=Rr039443.t1.mrna1;Name=Rr039443.t1;Parent=Rr039443.t1.path1;coverage=99.9;identity=95.4;matches=1312;mismatches=19;indels=44;unknowns=0
SC0000103	rubus_genome	exon	424608	425965	95	-	.	ID=Rr039443.t1.mrna1.exon1;Name=Rr039443.t1;Parent=Rr039443.t1.mrna1;Target=Rr039443.t1 1348 1 .
SC0000103	rubus_genome	CDS	425052	425750	98	-	0	ID=Rr039443.t1.mrna1.cds1;Name=Rr039443.t1;Parent=Rr039443.t1.mrna1;Target=Rr039443.t1 911 204 .
SC0000103	rubus_genome	gene	262376	264705	.	-	.	ID=Rr039444.t1.path1;Name=Rr039444.t1
SC0000103	rubus_genome	mRNA	262376	264705	.	-	.	ID=Rr039444.t1.mrna1;Name=Rr039444.t1;Parent=Rr039444.t1.path1;coverage=100.0;identity=99.4;matches=722;mismatches=4;indels=0;unknowns=0
SC0000103	rubus_genome	exon	264526	264705	99	-	.	ID=Rr039444.t1.mrna1.exon1;Name=Rr039444.t1;Parent=Rr039444.t1.mrna1;Target=Rr039444.t1 180 1 .
SC0000103	rubus_genome	exon	264174	264325	98	-	.	ID=Rr039444.t1.mrna1.exon2;Name=Rr039444.t1;Parent=Rr039444.t1.mrna1;Target=Rr039444.t1 332 181 .
SC0000103	rubus_genome	exon	263835	263916	98	-	.	ID=Rr039444.t1.mrna1.exon3;Name=Rr039444.t1;Parent=Rr039444.t1.mrna1;Target=Rr039444.t1 414 333 .
SC0000103	rubus_genome	exon	262772	262829	100	-	.	ID=Rr039444.t1.mrna1.exon4;Name=Rr039444.t1;Parent=Rr039444.t1.mrna1;Target=Rr039444.t1 472 415 .
SC0000103	rubus_genome	exon	262376	262629	100	-	.	ID=Rr039444.t1.mrna1.exon5;Name=Rr039444.t1;Parent=Rr039444.t1.mrna1;Target=Rr039444.t1 726 473 .
SC0000103	rubus_genome	CDS	264526	264624	100	-	0	ID=Rr039444.t1.mrna1.cds1;Name=Rr039444.t1;Parent=Rr039444.t1.mrna1;Target=Rr039444.t1 180 82 .
SC0000103	rubus_genome	CDS	264174	264325	98	-	0	ID=Rr039444.t1.mrna1.cds2;Name=Rr039444.t1;Parent=Rr039444.t1.mrna1;Target=Rr039444.t1 332 181 .
SC0000103	rubus_genome	CDS	263835	263916	98	-	2	ID=Rr039444.t1.mrna1.cds3;Name=Rr039444.t1;Parent=Rr039444.t1.mrna1;Target=Rr039444.t1 414 333 .
SC0000103	rubus_genome	CDS	262772	262829	100	-	0	ID=Rr039444.t1.mrna1.cds4;Name=Rr039444.t1;Parent=Rr039444.t1.mrna1;Target=Rr039444.t1 472 415 .
SC0000103	rubus_genome	CDS	262580	262629	100	-	1	ID=Rr039444.t1.mrna1.cds5;Name=Rr039444.t1;Parent=Rr039444.t1.mrna1;Target=Rr039444.t1 522 473 .
SC0000103	rubus_genome	gene	657216	661359	.	-	.	ID=Rr039445.t1.path1;Name=Rr039445.t1
SC0000103	rubus_genome	mRNA	657216	661359	.	-	.	ID=Rr039445.t1.mrna1;Name=Rr039445.t1;Parent=Rr039445.t1.path1;coverage=100.0;identity=99.0;matches=2688;mismatches=5;indels=21;unknowns=0
SC0000103	rubus_genome	exon	660689	661359	96	-	.	ID=Rr039445.t1.mrna1.exon1;Name=Rr039445.t1;Parent=Rr039445.t1.mrna1;Target=Rr039445.t1 2024 2715 -
SC0000103	rubus_genome	exon	659623	660443	100	-	.	ID=Rr039445.t1.mrna1.exon2;Name=Rr039445.t1;Parent=Rr039445.t1.mrna1;Target=Rr039445.t1 1203 2023 -
SC0000103	rubus_genome	exon	659130	659542	99	-	.	ID=Rr039445.t1.mrna1.exon3;Name=Rr039445.t1;Parent=Rr039445.t1.mrna1;Target=Rr039445.t1 790 1202 -
SC0000103	rubus_genome	exon	658926	659031	100	-	.	ID=Rr039445.t1.mrna1.exon4;Name=Rr039445.t1;Parent=Rr039445.t1.mrna1;Target=Rr039445.t1 684 789 -
SC0000103	rubus_genome	exon	658431	658498	100	-	.	ID=Rr039445.t1.mrna1.exon5;Name=Rr039445.t1;Parent=Rr039445.t1.mrna1;Target=Rr039445.t1 616 683 -
SC0000103	rubus_genome	exon	658124	658189	100	-	.	ID=Rr039445.t1.mrna1.exon6;Name=Rr039445.t1;Parent=Rr039445.t1.mrna1;Target=Rr039445.t1 550 615 -
SC0000103	rubus_genome	exon	657958	658035	100	-	.	ID=Rr039445.t1.mrna1.exon7;Name=Rr039445.t1;Parent=Rr039445.t1.mrna1;Target=Rr039445.t1 472 549 -
SC0000103	rubus_genome	exon	657668	657844	100	-	.	ID=Rr039445.t1.mrna1.exon8;Name=Rr039445.t1;Parent=Rr039445.t1.mrna1;Target=Rr039445.t1 295 471 -
SC0000103	rubus_genome	exon	657216	657508	100	-	.	ID=Rr039445.t1.mrna1.exon9;Name=Rr039445.t1;Parent=Rr039445.t1.mrna1;Target=Rr039445.t1 2 294 -
SC0000103	rubus_genome	CDS	660689	661101	94	-	0	ID=Rr039445.t1.mrna1.cds1;Name=Rr039445.t1;Parent=Rr039445.t1.mrna1;Target=Rr039445.t1 2024 2457 .
SC0000103	rubus_genome	CDS	659623	660443	100	-	2	ID=Rr039445.t1.mrna1.cds2;Name=Rr039445.t1;Parent=Rr039445.t1.mrna1;Target=Rr039445.t1 1203 2023 .
SC0000103	rubus_genome	CDS	659130	659542	99	-	1	ID=Rr039445.t1.mrna1.cds3;Name=Rr039445.t1;Parent=Rr039445.t1.mrna1;Target=Rr039445.t1 790 1202 .
SC0000103	rubus_genome	CDS	658926	659031	100	-	0	ID=Rr039445.t1.mrna1.cds4;Name=Rr039445.t1;Parent=Rr039445.t1.mrna1;Target=Rr039445.t1 684 789 .
SC0000103	rubus_genome	CDS	658431	658498	100	-	1	ID=Rr039445.t1.mrna1.cds5;Name=Rr039445.t1;Parent=Rr039445.t1.mrna1;Target=Rr039445.t1 616 683 .
SC0000103	rubus_genome	CDS	658124	658189	100	-	0	ID=Rr039445.t1.mrna1.cds6;Name=Rr039445.t1;Parent=Rr039445.t1.mrna1;Target=Rr039445.t1 550 615 .
SC0000103	rubus_genome	CDS	657958	658035	100	-	0	ID=Rr039445.t1.mrna1.cds7;Name=Rr039445.t1;Parent=Rr039445.t1.mrna1;Target=Rr039445.t1 472 549 .
SC0000103	rubus_genome	CDS	657668	657844	100	-	0	ID=Rr039445.t1.mrna1.cds8;Name=Rr039445.t1;Parent=Rr039445.t1.mrna1;Target=Rr039445.t1 295 471 .
SC0000103	rubus_genome	CDS	657470	657508	100	-	0	ID=Rr039445.t1.mrna1.cds9;Name=Rr039445.t1;Parent=Rr039445.t1.mrna1;Target=Rr039445.t1 256 294 .
SC0000103	rubus_genome	gene	544372	547200	.	-	.	ID=Rr039446.t1.path1;Name=Rr039446.t1
SC0000103	rubus_genome	mRNA	544372	547200	.	-	.	ID=Rr039446.t1.mrna1;Name=Rr039446.t1;Parent=Rr039446.t1.path1;coverage=98.5;identity=99.4;matches=2143;mismatches=12;indels=0;unknowns=0
SC0000103	rubus_genome	exon	546972	547200	99	-	.	ID=Rr039446.t1.mrna1.exon1;Name=Rr039446.t1;Parent=Rr039446.t1.mrna1;Target=Rr039446.t1 1929 2157 -
SC0000103	rubus_genome	exon	545711	546538	99	-	.	ID=Rr039446.t1.mrna1.exon2;Name=Rr039446.t1;Parent=Rr039446.t1.mrna1;Target=Rr039446.t1 1101 1928 -
SC0000103	rubus_genome	exon	545454	545609	100	-	.	ID=Rr039446.t1.mrna1.exon3;Name=Rr039446.t1;Parent=Rr039446.t1.mrna1;Target=Rr039446.t1 945 1100 -
SC0000103	rubus_genome	exon	544372	545313	99	-	.	ID=Rr039446.t1.mrna1.exon4;Name=Rr039446.t1;Parent=Rr039446.t1.mrna1;Target=Rr039446.t1 3 944 -
SC0000103	rubus_genome	CDS	546972	547200	99	-	2	ID=Rr039446.t1.mrna1.cds1;Name=Rr039446.t1;Parent=Rr039446.t1.mrna1;Target=Rr039446.t1 1929 2157 .
SC0000103	rubus_genome	CDS	545711	546538	99	-	0	ID=Rr039446.t1.mrna1.cds2;Name=Rr039446.t1;Parent=Rr039446.t1.mrna1;Target=Rr039446.t1 1101 1928 .
SC0000103	rubus_genome	CDS	545454	545609	100	-	0	ID=Rr039446.t1.mrna1.cds3;Name=Rr039446.t1;Parent=Rr039446.t1.mrna1;Target=Rr039446.t1 945 1100 .
SC0000103	rubus_genome	CDS	545038	545313	99	-	0	ID=Rr039446.t1.mrna1.cds4;Name=Rr039446.t1;Parent=Rr039446.t1.mrna1;Target=Rr039446.t1 669 944 .
L1SC0000029	rubus_genome	gene	34326	34354	.	+	.	ID=Rr039446.t1.path2;Name=Rr039446.t1
L1SC0000029	rubus_genome	mRNA	34326	34354	.	+	.	ID=Rr039446.t1.mrna2;Name=Rr039446.t1;Parent=Rr039446.t1.path2;coverage=1.3;identity=100.0;matches=29;mismatches=0;indels=0;unknowns=0
L1SC0000029	rubus_genome	exon	34326	34354	100	+	.	ID=Rr039446.t1.mrna2.exon1;Name=Rr039446.t1;Parent=Rr039446.t1.mrna2;Target=Rr039446.t1 2186 2158 .
L1SC0000029	rubus_genome	CDS	34326	34354	100	+	1	ID=Rr039446.t1.mrna2.cds1;Name=Rr039446.t1;Parent=Rr039446.t1.mrna2;Target=Rr039446.t1 2186 2158 .
SC0000103	rubus_genome	gene	44642	45984	.	+	.	ID=Rr039448.t1.path1;Name=Rr039448.t1
SC0000103	rubus_genome	mRNA	44642	45984	.	+	.	ID=Rr039448.t1.mrna1;Name=Rr039448.t1;Parent=Rr039448.t1.path1;coverage=98.6;identity=97.2;matches=998;mismatches=5;indels=24;unknowns=0
SC0000103	rubus_genome	exon	44642	44987	100	+	.	ID=Rr039448.t1.mrna1.exon1;Name=Rr039448.t1;Parent=Rr039448.t1.mrna1;Target=Rr039448.t1 691 1036 -
SC0000103	rubus_genome	exon	45323	45984	95	+	.	ID=Rr039448.t1.mrna1.exon2;Name=Rr039448.t1;Parent=Rr039448.t1.mrna1;Target=Rr039448.t1 15 690 -
SC0000103	rubus_genome	CDS	44787	44987	100	+	0	ID=Rr039448.t1.mrna1.cds1;Name=Rr039448.t1;Parent=Rr039448.t1.mrna1;Target=Rr039448.t1 691 891 .
SC0000103	rubus_genome	CDS	45323	45459	90	+	0	ID=Rr039448.t1.mrna1.cds2;Name=Rr039448.t1;Parent=Rr039448.t1.mrna1;Target=Rr039448.t1 541 690 .
SC0000103	rubus_genome	gene	389784	394243	.	-	.	ID=Rr039449.t1.path1;Name=Rr039449.t1
SC0000103	rubus_genome	mRNA	389784	394243	.	-	.	ID=Rr039449.t1.mrna1;Name=Rr039449.t1;Parent=Rr039449.t1.path1;coverage=99.8;identity=100.0;matches=3051;mismatches=1;indels=0;unknowns=0
SC0000103	rubus_genome	exon	393332	394243	100	-	.	ID=Rr039449.t1.mrna1.exon1;Name=Rr039449.t1;Parent=Rr039449.t1.mrna1;Target=Rr039449.t1 6 917 +
SC0000103	rubus_genome	exon	392494	393231	99	-	.	ID=Rr039449.t1.mrna1.exon2;Name=Rr039449.t1;Parent=Rr039449.t1.mrna1;Target=Rr039449.t1 918 1655 +
SC0000103	rubus_genome	exon	392317	392404	100	-	.	ID=Rr039449.t1.mrna1.exon3;Name=Rr039449.t1;Parent=Rr039449.t1.mrna1;Target=Rr039449.t1 1656 1743 +
SC0000103	rubus_genome	exon	391827	391889	100	-	.	ID=Rr039449.t1.mrna1.exon4;Name=Rr039449.t1;Parent=Rr039449.t1.mrna1;Target=Rr039449.t1 1744 1806 +
SC0000103	rubus_genome	exon	391572	391735	100	-	.	ID=Rr039449.t1.mrna1.exon5;Name=Rr039449.t1;Parent=Rr039449.t1.mrna1;Target=Rr039449.t1 1807 1970 +
SC0000103	rubus_genome	exon	391221	391296	100	-	.	ID=Rr039449.t1.mrna1.exon6;Name=Rr039449.t1;Parent=Rr039449.t1.mrna1;Target=Rr039449.t1 1971 2046 +
SC0000103	rubus_genome	exon	390901	390960	100	-	.	ID=Rr039449.t1.mrna1.exon7;Name=Rr039449.t1;Parent=Rr039449.t1.mrna1;Target=Rr039449.t1 2047 2106 +
SC0000103	rubus_genome	exon	390688	390813	100	-	.	ID=Rr039449.t1.mrna1.exon8;Name=Rr039449.t1;Parent=Rr039449.t1.mrna1;Target=Rr039449.t1 2107 2232 +
SC0000103	rubus_genome	exon	389784	390608	100	-	.	ID=Rr039449.t1.mrna1.exon9;Name=Rr039449.t1;Parent=Rr039449.t1.mrna1;Target=Rr039449.t1 2233 3057 +
SC0000103	rubus_genome	CDS	393332	393882	100	-	0	ID=Rr039449.t1.mrna1.cds1;Name=Rr039449.t1;Parent=Rr039449.t1.mrna1;Target=Rr039449.t1 367 917 +
SC0000103	rubus_genome	CDS	392494	393231	99	-	2	ID=Rr039449.t1.mrna1.cds2;Name=Rr039449.t1;Parent=Rr039449.t1.mrna1;Target=Rr039449.t1 918 1655 +
SC0000103	rubus_genome	CDS	392317	392404	100	-	2	ID=Rr039449.t1.mrna1.cds3;Name=Rr039449.t1;Parent=Rr039449.t1.mrna1;Target=Rr039449.t1 1656 1743 +
SC0000103	rubus_genome	CDS	391827	391889	100	-	0	ID=Rr039449.t1.mrna1.cds4;Name=Rr039449.t1;Parent=Rr039449.t1.mrna1;Target=Rr039449.t1 1744 1806 +
SC0000103	rubus_genome	CDS	391572	391735	100	-	0	ID=Rr039449.t1.mrna1.cds5;Name=Rr039449.t1;Parent=Rr039449.t1.mrna1;Target=Rr039449.t1 1807 1970 +
SC0000103	rubus_genome	CDS	391221	391296	100	-	2	ID=Rr039449.t1.mrna1.cds6;Name=Rr039449.t1;Parent=Rr039449.t1.mrna1;Target=Rr039449.t1 1971 2046 +
SC0000103	rubus_genome	CDS	390901	390960	100	-	0	ID=Rr039449.t1.mrna1.cds7;Name=Rr039449.t1;Parent=Rr039449.t1.mrna1;Target=Rr039449.t1 2047 2106 +
SC0000103	rubus_genome	CDS	390688	390813	100	-	0	ID=Rr039449.t1.mrna1.cds8;Name=Rr039449.t1;Parent=Rr039449.t1.mrna1;Target=Rr039449.t1 2107 2232 +
SC0000103	rubus_genome	CDS	390204	390608	100	-	0	ID=Rr039449.t1.mrna1.cds9;Name=Rr039449.t1;Parent=Rr039449.t1.mrna1;Target=Rr039449.t1 2233 2637 +
SC0000103	rubus_genome	gene	551313	556656	.	+	.	ID=Rr039451.t1.path1;Name=Rr039451.t1
SC0000103	rubus_genome	mRNA	551313	556656	.	+	.	ID=Rr039451.t1.mrna1;Name=Rr039451.t1;Parent=Rr039451.t1.path1;coverage=100.0;identity=99.8;matches=2443;mismatches=5;indels=1;unknowns=0
SC0000103	rubus_genome	exon	551313	551963	99	+	.	ID=Rr039451.t1.mrna1.exon1;Name=Rr039451.t1;Parent=Rr039451.t1.mrna1;Target=Rr039451.t1 1 652 +
SC0000103	rubus_genome	exon	552565	552716	100	+	.	ID=Rr039451.t1.mrna1.exon2;Name=Rr039451.t1;Parent=Rr039451.t1.mrna1;Target=Rr039451.t1 653 804 +
SC0000103	rubus_genome	exon	552831	552921	100	+	.	ID=Rr039451.t1.mrna1.exon3;Name=Rr039451.t1;Parent=Rr039451.t1.mrna1;Target=Rr039451.t1 805 895 +
SC0000103	rubus_genome	exon	553219	553317	100	+	.	ID=Rr039451.t1.mrna1.exon4;Name=Rr039451.t1;Parent=Rr039451.t1.mrna1;Target=Rr039451.t1 896 994 +
SC0000103	rubus_genome	exon	553438	553588	98	+	.	ID=Rr039451.t1.mrna1.exon5;Name=Rr039451.t1;Parent=Rr039451.t1.mrna1;Target=Rr039451.t1 995 1145 +
SC0000103	rubus_genome	exon	553979	554099	99	+	.	ID=Rr039451.t1.mrna1.exon6;Name=Rr039451.t1;Parent=Rr039451.t1.mrna1;Target=Rr039451.t1 1146 1266 +
SC0000103	rubus_genome	exon	554317	554400	100	+	.	ID=Rr039451.t1.mrna1.exon7;Name=Rr039451.t1;Parent=Rr039451.t1.mrna1;Target=Rr039451.t1 1267 1350 +
SC0000103	rubus_genome	exon	554751	554835	100	+	.	ID=Rr039451.t1.mrna1.exon8;Name=Rr039451.t1;Parent=Rr039451.t1.mrna1;Target=Rr039451.t1 1351 1435 +
SC0000103	rubus_genome	exon	554968	555180	100	+	.	ID=Rr039451.t1.mrna1.exon9;Name=Rr039451.t1;Parent=Rr039451.t1.mrna1;Target=Rr039451.t1 1436 1648 +
SC0000103	rubus_genome	exon	555546	555608	100	+	.	ID=Rr039451.t1.mrna1.exon10;Name=Rr039451.t1;Parent=Rr039451.t1.mrna1;Target=Rr039451.t1 1649 1711 +
SC0000103	rubus_genome	exon	555703	555821	100	+	.	ID=Rr039451.t1.mrna1.exon11;Name=Rr039451.t1;Parent=Rr039451.t1.mrna1;Target=Rr039451.t1 1712 1830 +
SC0000103	rubus_genome	exon	555912	555970	100	+	.	ID=Rr039451.t1.mrna1.exon12;Name=Rr039451.t1;Parent=Rr039451.t1.mrna1;Target=Rr039451.t1 1831 1889 +
SC0000103	rubus_genome	exon	556097	556656	99	+	.	ID=Rr039451.t1.mrna1.exon13;Name=Rr039451.t1;Parent=Rr039451.t1.mrna1;Target=Rr039451.t1 1890 2449 +
SC0000103	rubus_genome	CDS	554035	554099	98	+	0	ID=Rr039451.t1.mrna1.cds1;Name=Rr039451.t1;Parent=Rr039451.t1.mrna1;Target=Rr039451.t1 1202 1266 +
SC0000103	rubus_genome	CDS	554317	554400	100	+	2	ID=Rr039451.t1.mrna1.cds2;Name=Rr039451.t1;Parent=Rr039451.t1.mrna1;Target=Rr039451.t1 1267 1350 +
SC0000103	rubus_genome	CDS	554751	554835	100	+	2	ID=Rr039451.t1.mrna1.cds3;Name=Rr039451.t1;Parent=Rr039451.t1.mrna1;Target=Rr039451.t1 1351 1435 +
SC0000103	rubus_genome	CDS	554968	555180	100	+	0	ID=Rr039451.t1.mrna1.cds4;Name=Rr039451.t1;Parent=Rr039451.t1.mrna1;Target=Rr039451.t1 1436 1648 +
SC0000103	rubus_genome	CDS	555546	555608	100	+	0	ID=Rr039451.t1.mrna1.cds5;Name=Rr039451.t1;Parent=Rr039451.t1.mrna1;Target=Rr039451.t1 1649 1711 +
SC0000103	rubus_genome	CDS	555703	555821	100	+	0	ID=Rr039451.t1.mrna1.cds6;Name=Rr039451.t1;Parent=Rr039451.t1.mrna1;Target=Rr039451.t1 1712 1830 +
SC0000103	rubus_genome	CDS	555912	555970	100	+	2	ID=Rr039451.t1.mrna1.cds7;Name=Rr039451.t1;Parent=Rr039451.t1.mrna1;Target=Rr039451.t1 1831 1889 +
SC0000103	rubus_genome	CDS	556097	556413	99	+	1	ID=Rr039451.t1.mrna1.cds8;Name=Rr039451.t1;Parent=Rr039451.t1.mrna1;Target=Rr039451.t1 1890 2206 +
SC0000103	rubus_genome	gene	6939	10320	.	-	.	ID=Rr039452.t1.path1;Name=Rr039452.t1
SC0000103	rubus_genome	mRNA	6939	10320	.	-	.	ID=Rr039452.t1.mrna1;Name=Rr039452.t1;Parent=Rr039452.t1.path1;coverage=100.0;identity=99.8;matches=2260;mismatches=4;indels=0;unknowns=0
SC0000103	rubus_genome	exon	9928	10320	100	-	.	ID=Rr039452.t1.mrna1.exon1;Name=Rr039452.t1;Parent=Rr039452.t1.mrna1;Target=Rr039452.t1 1872 2264 -
SC0000103	rubus_genome	exon	8479	8904	100	-	.	ID=Rr039452.t1.mrna1.exon2;Name=Rr039452.t1;Parent=Rr039452.t1.mrna1;Target=Rr039452.t1 1446 1871 -
SC0000103	rubus_genome	exon	6939	8383	99	-	.	ID=Rr039452.t1.mrna1.exon3;Name=Rr039452.t1;Parent=Rr039452.t1.mrna1;Target=Rr039452.t1 1 1445 -
SC0000103	rubus_genome	CDS	9928	10159	100	-	0	ID=Rr039452.t1.mrna1.cds1;Name=Rr039452.t1;Parent=Rr039452.t1.mrna1;Target=Rr039452.t1 1872 2103 .
SC0000103	rubus_genome	CDS	8479	8904	100	-	1	ID=Rr039452.t1.mrna1.cds2;Name=Rr039452.t1;Parent=Rr039452.t1.mrna1;Target=Rr039452.t1 1446 1871 .
SC0000103	rubus_genome	CDS	7548	8383	100	-	1	ID=Rr039452.t1.mrna1.cds3;Name=Rr039452.t1;Parent=Rr039452.t1.mrna1;Target=Rr039452.t1 610 1445 .
SC0000097	rubus_genome	gene	259468	261048	.	+	.	ID=Rr039456.t1.path1;Name=Rr039456.t1
SC0000097	rubus_genome	mRNA	259468	261048	.	+	.	ID=Rr039456.t1.mrna1;Name=Rr039456.t1;Parent=Rr039456.t1.path1;coverage=100.0;identity=100.0;matches=1179;mismatches=0;indels=0;unknowns=0
SC0000097	rubus_genome	exon	259468	259902	100	+	.	ID=Rr039456.t1.mrna1.exon1;Name=Rr039456.t1;Parent=Rr039456.t1.mrna1;Target=Rr039456.t1 745 1179 -
SC0000097	rubus_genome	exon	260305	261048	100	+	.	ID=Rr039456.t1.mrna1.exon2;Name=Rr039456.t1;Parent=Rr039456.t1.mrna1;Target=Rr039456.t1 1 744 -
SC0000097	rubus_genome	CDS	260753	260875	100	+	0	ID=Rr039456.t1.mrna1.cds1;Name=Rr039456.t1;Parent=Rr039456.t1.mrna1;Target=Rr039456.t1 174 296 .
SC0000097	rubus_genome	gene	521109	522105	.	+	.	ID=Rr039462.t1.path1;Name=Rr039462.t1
SC0000097	rubus_genome	mRNA	521109	522105	.	+	.	ID=Rr039462.t1.mrna1;Name=Rr039462.t1;Parent=Rr039462.t1.path1;coverage=97.6;identity=100.0;matches=788;mismatches=0;indels=0;unknowns=0
SC0000097	rubus_genome	exon	521109	521472	100	+	.	ID=Rr039462.t1.mrna1.exon1;Name=Rr039462.t1;Parent=Rr039462.t1.mrna1;Target=Rr039462.t1 1 364 +
SC0000097	rubus_genome	exon	521682	522105	100	+	.	ID=Rr039462.t1.mrna1.exon2;Name=Rr039462.t1;Parent=Rr039462.t1.mrna1;Target=Rr039462.t1 365 788 +
SC0000097	rubus_genome	CDS	521110	521445	100	+	0	ID=Rr039462.t1.mrna1.cds1;Name=Rr039462.t1;Parent=Rr039462.t1.mrna1;Target=Rr039462.t1 2 337 +
XPSC0002187	rubus_genome	gene	5071	5946	.	-	.	ID=Rr039463.t1.path1;Name=Rr039463.t1
XPSC0002187	rubus_genome	mRNA	5071	5946	.	-	.	ID=Rr039463.t1.mrna1;Name=Rr039463.t1;Parent=Rr039463.t1.path1;coverage=100.0;identity=99.9;matches=876;mismatches=0;indels=1;unknowns=0
XPSC0002187	rubus_genome	exon	5071	5946	99	-	.	ID=Rr039463.t1.mrna1.exon1;Name=Rr039463.t1;Parent=Rr039463.t1.mrna1;Target=Rr039463.t1 877 1 .
XPSC0002187	rubus_genome	CDS	5114	5230	100	-	0	ID=Rr039463.t1.mrna1.cds1;Name=Rr039463.t1;Parent=Rr039463.t1.mrna1;Target=Rr039463.t1 834 718 .
XPSC0002187	rubus_genome	gene	43289	45270	.	+	.	ID=Rr039464.t1.path1;Name=Rr039464.t1
XPSC0002187	rubus_genome	mRNA	43289	45270	.	+	.	ID=Rr039464.t1.mrna1;Name=Rr039464.t1;Parent=Rr039464.t1.path1;coverage=99.7;identity=99.5;matches=927;mismatches=3;indels=2;unknowns=0
XPSC0002187	rubus_genome	exon	43289	43379	100	+	.	ID=Rr039464.t1.mrna1.exon1;Name=Rr039464.t1;Parent=Rr039464.t1.mrna1;Target=Rr039464.t1 3 93 +
XPSC0002187	rubus_genome	exon	44243	44336	98	+	.	ID=Rr039464.t1.mrna1.exon2;Name=Rr039464.t1;Parent=Rr039464.t1.mrna1;Target=Rr039464.t1 94 187 +
XPSC0002187	rubus_genome	exon	44429	44584	99	+	.	ID=Rr039464.t1.mrna1.exon3;Name=Rr039464.t1;Parent=Rr039464.t1.mrna1;Target=Rr039464.t1 188 343 +
XPSC0002187	rubus_genome	exon	44681	45270	99	+	.	ID=Rr039464.t1.mrna1.exon4;Name=Rr039464.t1;Parent=Rr039464.t1.mrna1;Target=Rr039464.t1 344 933 +
XPSC0002187	rubus_genome	CDS	44280	44336	98	+	0	ID=Rr039464.t1.mrna1.cds1;Name=Rr039464.t1;Parent=Rr039464.t1.mrna1;Target=Rr039464.t1 131 187 +
XPSC0002187	rubus_genome	CDS	44429	44584	99	+	0	ID=Rr039464.t1.mrna1.cds2;Name=Rr039464.t1;Parent=Rr039464.t1.mrna1;Target=Rr039464.t1 188 343 +
XPSC0002187	rubus_genome	CDS	44681	44986	100	+	0	ID=Rr039464.t1.mrna1.cds3;Name=Rr039464.t1;Parent=Rr039464.t1.mrna1;Target=Rr039464.t1 344 649 +
XPSC0002013	rubus_genome	gene	246988	247623	.	-	.	ID=Rr039495.t1.path1;Name=Rr039495.t1
XPSC0002013	rubus_genome	mRNA	246988	247623	.	-	.	ID=Rr039495.t1.mrna1;Name=Rr039495.t1;Parent=Rr039495.t1.path1;coverage=99.8;identity=100.0;matches=636;mismatches=0;indels=0;unknowns=0
XPSC0002013	rubus_genome	exon	246988	247623	100	-	.	ID=Rr039495.t1.mrna1.exon1;Name=Rr039495.t1;Parent=Rr039495.t1.mrna1;Target=Rr039495.t1 636 1 .
XPSC0002013	rubus_genome	CDS	246988	247623	100	-	0	ID=Rr039495.t1.mrna1.cds1;Name=Rr039495.t1;Parent=Rr039495.t1.mrna1;Target=Rr039495.t1 636 1 .
XPSC0002013	rubus_genome	gene	1089219	1097039	.	+	.	ID=Rr039496.t1.path1;Name=Rr039496.t1
XPSC0002013	rubus_genome	mRNA	1089219	1097039	.	+	.	ID=Rr039496.t1.mrna1;Name=Rr039496.t1;Parent=Rr039496.t1.path1;coverage=99.9;identity=100.0;matches=2139;mismatches=0;indels=0;unknowns=0
XPSC0002013	rubus_genome	exon	1089219	1089738	100	+	.	ID=Rr039496.t1.mrna1.exon1;Name=Rr039496.t1;Parent=Rr039496.t1.mrna1;Target=Rr039496.t1 3 522 +
XPSC0002013	rubus_genome	exon	1090081	1090267	100	+	.	ID=Rr039496.t1.mrna1.exon2;Name=Rr039496.t1;Parent=Rr039496.t1.mrna1;Target=Rr039496.t1 523 709 +
XPSC0002013	rubus_genome	exon	1090758	1090904	100	+	.	ID=Rr039496.t1.mrna1.exon3;Name=Rr039496.t1;Parent=Rr039496.t1.mrna1;Target=Rr039496.t1 710 856 +
XPSC0002013	rubus_genome	exon	1091781	1091862	100	+	.	ID=Rr039496.t1.mrna1.exon4;Name=Rr039496.t1;Parent=Rr039496.t1.mrna1;Target=Rr039496.t1 857 938 +
XPSC0002013	rubus_genome	exon	1092259	1092414	100	+	.	ID=Rr039496.t1.mrna1.exon5;Name=Rr039496.t1;Parent=Rr039496.t1.mrna1;Target=Rr039496.t1 939 1094 +
XPSC0002013	rubus_genome	exon	1092550	1092723	100	+	.	ID=Rr039496.t1.mrna1.exon6;Name=Rr039496.t1;Parent=Rr039496.t1.mrna1;Target=Rr039496.t1 1095 1268 +
XPSC0002013	rubus_genome	exon	1094924	1094995	100	+	.	ID=Rr039496.t1.mrna1.exon7;Name=Rr039496.t1;Parent=Rr039496.t1.mrna1;Target=Rr039496.t1 1269 1340 +
XPSC0002013	rubus_genome	exon	1095348	1095419	100	+	.	ID=Rr039496.t1.mrna1.exon8;Name=Rr039496.t1;Parent=Rr039496.t1.mrna1;Target=Rr039496.t1 1341 1412 +
XPSC0002013	rubus_genome	exon	1095562	1095680	100	+	.	ID=Rr039496.t1.mrna1.exon9;Name=Rr039496.t1;Parent=Rr039496.t1.mrna1;Target=Rr039496.t1 1413 1531 +
XPSC0002013	rubus_genome	exon	1095895	1095980	100	+	.	ID=Rr039496.t1.mrna1.exon10;Name=Rr039496.t1;Parent=Rr039496.t1.mrna1;Target=Rr039496.t1 1532 1617 +
XPSC0002013	rubus_genome	exon	1096100	1096152	100	+	.	ID=Rr039496.t1.mrna1.exon11;Name=Rr039496.t1;Parent=Rr039496.t1.mrna1;Target=Rr039496.t1 1618 1670 +
XPSC0002013	rubus_genome	exon	1096569	1097039	100	+	.	ID=Rr039496.t1.mrna1.exon12;Name=Rr039496.t1;Parent=Rr039496.t1.mrna1;Target=Rr039496.t1 1671 2141 +
XPSC0002013	rubus_genome	CDS	1089657	1089738	100	+	0	ID=Rr039496.t1.mrna1.cds1;Name=Rr039496.t1;Parent=Rr039496.t1.mrna1;Target=Rr039496.t1 441 522 +
XPSC0002013	rubus_genome	CDS	1090081	1090267	100	+	1	ID=Rr039496.t1.mrna1.cds2;Name=Rr039496.t1;Parent=Rr039496.t1.mrna1;Target=Rr039496.t1 523 709 +
XPSC0002013	rubus_genome	CDS	1090758	1090904	100	+	2	ID=Rr039496.t1.mrna1.cds3;Name=Rr039496.t1;Parent=Rr039496.t1.mrna1;Target=Rr039496.t1 710 856 +
XPSC0002013	rubus_genome	CDS	1091781	1091862	100	+	2	ID=Rr039496.t1.mrna1.cds4;Name=Rr039496.t1;Parent=Rr039496.t1.mrna1;Target=Rr039496.t1 857 938 +
XPSC0002013	rubus_genome	CDS	1092259	1092414	100	+	0	ID=Rr039496.t1.mrna1.cds5;Name=Rr039496.t1;Parent=Rr039496.t1.mrna1;Target=Rr039496.t1 939 1094 +
XPSC0002013	rubus_genome	CDS	1092550	1092723	100	+	0	ID=Rr039496.t1.mrna1.cds6;Name=Rr039496.t1;Parent=Rr039496.t1.mrna1;Target=Rr039496.t1 1095 1268 +
XPSC0002013	rubus_genome	CDS	1094924	1094995	100	+	0	ID=Rr039496.t1.mrna1.cds7;Name=Rr039496.t1;Parent=Rr039496.t1.mrna1;Target=Rr039496.t1 1269 1340 +
XPSC0002013	rubus_genome	CDS	1095348	1095419	100	+	0	ID=Rr039496.t1.mrna1.cds8;Name=Rr039496.t1;Parent=Rr039496.t1.mrna1;Target=Rr039496.t1 1341 1412 +
XPSC0002013	rubus_genome	CDS	1095562	1095680	100	+	0	ID=Rr039496.t1.mrna1.cds9;Name=Rr039496.t1;Parent=Rr039496.t1.mrna1;Target=Rr039496.t1 1413 1531 +
XPSC0002013	rubus_genome	CDS	1095895	1095980	100	+	2	ID=Rr039496.t1.mrna1.cds10;Name=Rr039496.t1;Parent=Rr039496.t1.mrna1;Target=Rr039496.t1 1532 1617 +
XPSC0002013	rubus_genome	CDS	1096100	1096152	100	+	1	ID=Rr039496.t1.mrna1.cds11;Name=Rr039496.t1;Parent=Rr039496.t1.mrna1;Target=Rr039496.t1 1618 1670 +
XPSC0002013	rubus_genome	CDS	1096569	1096655	100	+	0	ID=Rr039496.t1.mrna1.cds12;Name=Rr039496.t1;Parent=Rr039496.t1.mrna1;Target=Rr039496.t1 1671 1757 +
XPSC0002013	rubus_genome	gene	1344342	1350674	.	+	.	ID=Rr039497.t1.path1;Name=Rr039497.t1
XPSC0002013	rubus_genome	mRNA	1344342	1350674	.	+	.	ID=Rr039497.t1.mrna1;Name=Rr039497.t1;Parent=Rr039497.t1.path1;coverage=100.0;identity=100.0;matches=1961;mismatches=0;indels=0;unknowns=0
XPSC0002013	rubus_genome	exon	1344342	1344512	100	+	.	ID=Rr039497.t1.mrna1.exon1;Name=Rr039497.t1;Parent=Rr039497.t1.mrna1;Target=Rr039497.t1 1791 1961 -
XPSC0002013	rubus_genome	exon	1345271	1346470	100	+	.	ID=Rr039497.t1.mrna1.exon2;Name=Rr039497.t1;Parent=Rr039497.t1.mrna1;Target=Rr039497.t1 591 1790 -
XPSC0002013	rubus_genome	exon	1347267	1347341	100	+	.	ID=Rr039497.t1.mrna1.exon3;Name=Rr039497.t1;Parent=Rr039497.t1.mrna1;Target=Rr039497.t1 516 590 -
XPSC0002013	rubus_genome	exon	1350160	1350674	100	+	.	ID=Rr039497.t1.mrna1.exon4;Name=Rr039497.t1;Parent=Rr039497.t1.mrna1;Target=Rr039497.t1 1 515 -
XPSC0002013	rubus_genome	CDS	1345628	1346470	100	+	0	ID=Rr039497.t1.mrna1.cds1;Name=Rr039497.t1;Parent=Rr039497.t1.mrna1;Target=Rr039497.t1 591 1433 .
XPSC0002013	rubus_genome	CDS	1347267	1347341	100	+	0	ID=Rr039497.t1.mrna1.cds2;Name=Rr039497.t1;Parent=Rr039497.t1.mrna1;Target=Rr039497.t1 516 590 .
XPSC0002013	rubus_genome	CDS	1350160	1350276	100	+	0	ID=Rr039497.t1.mrna1.cds3;Name=Rr039497.t1;Parent=Rr039497.t1.mrna1;Target=Rr039497.t1 399 515 .
XPSC0002013	rubus_genome	gene	532592	545923	.	-	.	ID=Rr039498.t1.path1;Name=Rr039498.t1
XPSC0002013	rubus_genome	mRNA	532592	545923	.	-	.	ID=Rr039498.t1.mrna1;Name=Rr039498.t1;Parent=Rr039498.t1.path1;coverage=100.0;identity=100.0;matches=5543;mismatches=0;indels=0;unknowns=0
XPSC0002013	rubus_genome	exon	545860	545923	100	-	.	ID=Rr039498.t1.mrna1.exon1;Name=Rr039498.t1;Parent=Rr039498.t1.mrna1;Target=Rr039498.t1 1 64 +
XPSC0002013	rubus_genome	exon	545593	545703	100	-	.	ID=Rr039498.t1.mrna1.exon2;Name=Rr039498.t1;Parent=Rr039498.t1.mrna1;Target=Rr039498.t1 65 175 +
XPSC0002013	rubus_genome	exon	545363	545491	100	-	.	ID=Rr039498.t1.mrna1.exon3;Name=Rr039498.t1;Parent=Rr039498.t1.mrna1;Target=Rr039498.t1 176 304 +
XPSC0002013	rubus_genome	exon	545176	545268	100	-	.	ID=Rr039498.t1.mrna1.exon4;Name=Rr039498.t1;Parent=Rr039498.t1.mrna1;Target=Rr039498.t1 305 397 +
XPSC0002013	rubus_genome	exon	544756	544847	100	-	.	ID=Rr039498.t1.mrna1.exon5;Name=Rr039498.t1;Parent=Rr039498.t1.mrna1;Target=Rr039498.t1 398 489 +
XPSC0002013	rubus_genome	exon	544513	544639	100	-	.	ID=Rr039498.t1.mrna1.exon6;Name=Rr039498.t1;Parent=Rr039498.t1.mrna1;Target=Rr039498.t1 490 616 +
XPSC0002013	rubus_genome	exon	544267	544404	100	-	.	ID=Rr039498.t1.mrna1.exon7;Name=Rr039498.t1;Parent=Rr039498.t1.mrna1;Target=Rr039498.t1 617 754 +
XPSC0002013	rubus_genome	exon	544107	544183	100	-	.	ID=Rr039498.t1.mrna1.exon8;Name=Rr039498.t1;Parent=Rr039498.t1.mrna1;Target=Rr039498.t1 755 831 +
XPSC0002013	rubus_genome	exon	543909	543987	100	-	.	ID=Rr039498.t1.mrna1.exon9;Name=Rr039498.t1;Parent=Rr039498.t1.mrna1;Target=Rr039498.t1 832 910 +
XPSC0002013	rubus_genome	exon	543707	543832	100	-	.	ID=Rr039498.t1.mrna1.exon10;Name=Rr039498.t1;Parent=Rr039498.t1.mrna1;Target=Rr039498.t1 911 1036 +
XPSC0002013	rubus_genome	exon	543493	543607	100	-	.	ID=Rr039498.t1.mrna1.exon11;Name=Rr039498.t1;Parent=Rr039498.t1.mrna1;Target=Rr039498.t1 1037 1151 +
XPSC0002013	rubus_genome	exon	542017	542351	100	-	.	ID=Rr039498.t1.mrna1.exon12;Name=Rr039498.t1;Parent=Rr039498.t1.mrna1;Target=Rr039498.t1 1152 1486 +
XPSC0002013	rubus_genome	exon	541386	541438	100	-	.	ID=Rr039498.t1.mrna1.exon13;Name=Rr039498.t1;Parent=Rr039498.t1.mrna1;Target=Rr039498.t1 1487 1539 +
XPSC0002013	rubus_genome	exon	541200	541260	100	-	.	ID=Rr039498.t1.mrna1.exon14;Name=Rr039498.t1;Parent=Rr039498.t1.mrna1;Target=Rr039498.t1 1540 1600 +
XPSC0002013	rubus_genome	exon	541031	541112	100	-	.	ID=Rr039498.t1.mrna1.exon15;Name=Rr039498.t1;Parent=Rr039498.t1.mrna1;Target=Rr039498.t1 1601 1682 +
XPSC0002013	rubus_genome	exon	540902	540951	100	-	.	ID=Rr039498.t1.mrna1.exon16;Name=Rr039498.t1;Parent=Rr039498.t1.mrna1;Target=Rr039498.t1 1683 1732 +
XPSC0002013	rubus_genome	exon	540690	540776	100	-	.	ID=Rr039498.t1.mrna1.exon17;Name=Rr039498.t1;Parent=Rr039498.t1.mrna1;Target=Rr039498.t1 1733 1819 +
XPSC0002013	rubus_genome	exon	539995	540117	100	-	.	ID=Rr039498.t1.mrna1.exon18;Name=Rr039498.t1;Parent=Rr039498.t1.mrna1;Target=Rr039498.t1 1820 1942 +
XPSC0002013	rubus_genome	exon	539784	539878	100	-	.	ID=Rr039498.t1.mrna1.exon19;Name=Rr039498.t1;Parent=Rr039498.t1.mrna1;Target=Rr039498.t1 1943 2037 +
XPSC0002013	rubus_genome	exon	539603	539687	100	-	.	ID=Rr039498.t1.mrna1.exon20;Name=Rr039498.t1;Parent=Rr039498.t1.mrna1;Target=Rr039498.t1 2038 2122 +
XPSC0002013	rubus_genome	exon	539372	539532	100	-	.	ID=Rr039498.t1.mrna1.exon21;Name=Rr039498.t1;Parent=Rr039498.t1.mrna1;Target=Rr039498.t1 2123 2283 +
XPSC0002013	rubus_genome	exon	538756	538879	100	-	.	ID=Rr039498.t1.mrna1.exon22;Name=Rr039498.t1;Parent=Rr039498.t1.mrna1;Target=Rr039498.t1 2284 2407 +
XPSC0002013	rubus_genome	exon	538568	538662	100	-	.	ID=Rr039498.t1.mrna1.exon23;Name=Rr039498.t1;Parent=Rr039498.t1.mrna1;Target=Rr039498.t1 2408 2502 +
XPSC0002013	rubus_genome	exon	538362	538479	100	-	.	ID=Rr039498.t1.mrna1.exon24;Name=Rr039498.t1;Parent=Rr039498.t1.mrna1;Target=Rr039498.t1 2503 2620 +
XPSC0002013	rubus_genome	exon	538099	538250	100	-	.	ID=Rr039498.t1.mrna1.exon25;Name=Rr039498.t1;Parent=Rr039498.t1.mrna1;Target=Rr039498.t1 2621 2772 +
XPSC0002013	rubus_genome	exon	537577	537686	100	-	.	ID=Rr039498.t1.mrna1.exon26;Name=Rr039498.t1;Parent=Rr039498.t1.mrna1;Target=Rr039498.t1 2773 2882 +
XPSC0002013	rubus_genome	exon	537365	537490	100	-	.	ID=Rr039498.t1.mrna1.exon27;Name=Rr039498.t1;Parent=Rr039498.t1.mrna1;Target=Rr039498.t1 2883 3008 +
XPSC0002013	rubus_genome	exon	537218	537286	100	-	.	ID=Rr039498.t1.mrna1.exon28;Name=Rr039498.t1;Parent=Rr039498.t1.mrna1;Target=Rr039498.t1 3009 3077 +
XPSC0002013	rubus_genome	exon	536690	536879	100	-	.	ID=Rr039498.t1.mrna1.exon29;Name=Rr039498.t1;Parent=Rr039498.t1.mrna1;Target=Rr039498.t1 3078 3267 +
XPSC0002013	rubus_genome	exon	536475	536586	100	-	.	ID=Rr039498.t1.mrna1.exon30;Name=Rr039498.t1;Parent=Rr039498.t1.mrna1;Target=Rr039498.t1 3268 3379 +
XPSC0002013	rubus_genome	exon	536274	536393	100	-	.	ID=Rr039498.t1.mrna1.exon31;Name=Rr039498.t1;Parent=Rr039498.t1.mrna1;Target=Rr039498.t1 3380 3499 +
XPSC0002013	rubus_genome	exon	536072	536187	100	-	.	ID=Rr039498.t1.mrna1.exon32;Name=Rr039498.t1;Parent=Rr039498.t1.mrna1;Target=Rr039498.t1 3500 3615 +
XPSC0002013	rubus_genome	exon	535881	535964	100	-	.	ID=Rr039498.t1.mrna1.exon33;Name=Rr039498.t1;Parent=Rr039498.t1.mrna1;Target=Rr039498.t1 3616 3699 +
XPSC0002013	rubus_genome	exon	535331	535443	100	-	.	ID=Rr039498.t1.mrna1.exon34;Name=Rr039498.t1;Parent=Rr039498.t1.mrna1;Target=Rr039498.t1 3700 3812 +
XPSC0002013	rubus_genome	exon	535022	535251	100	-	.	ID=Rr039498.t1.mrna1.exon35;Name=Rr039498.t1;Parent=Rr039498.t1.mrna1;Target=Rr039498.t1 3813 4042 +
XPSC0002013	rubus_genome	exon	533863	534660	100	-	.	ID=Rr039498.t1.mrna1.exon36;Name=Rr039498.t1;Parent=Rr039498.t1.mrna1;Target=Rr039498.t1 4043 4840 +
XPSC0002013	rubus_genome	exon	533451	533501	100	-	.	ID=Rr039498.t1.mrna1.exon37;Name=Rr039498.t1;Parent=Rr039498.t1.mrna1;Target=Rr039498.t1 4841 4891 +
XPSC0002013	rubus_genome	exon	533171	533356	100	-	.	ID=Rr039498.t1.mrna1.exon38;Name=Rr039498.t1;Parent=Rr039498.t1.mrna1;Target=Rr039498.t1 4892 5077 +
XPSC0002013	rubus_genome	exon	532592	533057	100	-	.	ID=Rr039498.t1.mrna1.exon39;Name=Rr039498.t1;Parent=Rr039498.t1.mrna1;Target=Rr039498.t1 5078 5543 +
XPSC0002013	rubus_genome	CDS	545860	545922	100	-	0	ID=Rr039498.t1.mrna1.cds1;Name=Rr039498.t1;Parent=Rr039498.t1.mrna1;Target=Rr039498.t1 2 64 +
XPSC0002013	rubus_genome	CDS	545593	545703	100	-	0	ID=Rr039498.t1.mrna1.cds2;Name=Rr039498.t1;Parent=Rr039498.t1.mrna1;Target=Rr039498.t1 65 175 +
XPSC0002013	rubus_genome	CDS	545363	545491	100	-	0	ID=Rr039498.t1.mrna1.cds3;Name=Rr039498.t1;Parent=Rr039498.t1.mrna1;Target=Rr039498.t1 176 304 +
XPSC0002013	rubus_genome	CDS	545176	545268	100	-	0	ID=Rr039498.t1.mrna1.cds4;Name=Rr039498.t1;Parent=Rr039498.t1.mrna1;Target=Rr039498.t1 305 397 +
XPSC0002013	rubus_genome	CDS	544756	544847	100	-	0	ID=Rr039498.t1.mrna1.cds5;Name=Rr039498.t1;Parent=Rr039498.t1.mrna1;Target=Rr039498.t1 398 489 +
XPSC0002013	rubus_genome	CDS	544513	544639	100	-	2	ID=Rr039498.t1.mrna1.cds6;Name=Rr039498.t1;Parent=Rr039498.t1.mrna1;Target=Rr039498.t1 490 616 +
XPSC0002013	rubus_genome	CDS	544267	544404	100	-	0	ID=Rr039498.t1.mrna1.cds7;Name=Rr039498.t1;Parent=Rr039498.t1.mrna1;Target=Rr039498.t1 617 754 +
XPSC0002013	rubus_genome	CDS	544107	544183	100	-	0	ID=Rr039498.t1.mrna1.cds8;Name=Rr039498.t1;Parent=Rr039498.t1.mrna1;Target=Rr039498.t1 755 831 +
XPSC0002013	rubus_genome	CDS	543909	543987	100	-	2	ID=Rr039498.t1.mrna1.cds9;Name=Rr039498.t1;Parent=Rr039498.t1.mrna1;Target=Rr039498.t1 832 910 +
XPSC0002013	rubus_genome	CDS	543707	543832	100	-	0	ID=Rr039498.t1.mrna1.cds10;Name=Rr039498.t1;Parent=Rr039498.t1.mrna1;Target=Rr039498.t1 911 1036 +
XPSC0002013	rubus_genome	CDS	543493	543607	100	-	0	ID=Rr039498.t1.mrna1.cds11;Name=Rr039498.t1;Parent=Rr039498.t1.mrna1;Target=Rr039498.t1 1037 1151 +
XPSC0002013	rubus_genome	CDS	542017	542351	100	-	1	ID=Rr039498.t1.mrna1.cds12;Name=Rr039498.t1;Parent=Rr039498.t1.mrna1;Target=Rr039498.t1 1152 1486 +
XPSC0002013	rubus_genome	CDS	541386	541438	100	-	0	ID=Rr039498.t1.mrna1.cds13;Name=Rr039498.t1;Parent=Rr039498.t1.mrna1;Target=Rr039498.t1 1487 1539 +
XPSC0002013	rubus_genome	CDS	541200	541260	100	-	2	ID=Rr039498.t1.mrna1.cds14;Name=Rr039498.t1;Parent=Rr039498.t1.mrna1;Target=Rr039498.t1 1540 1600 +
XPSC0002013	rubus_genome	CDS	541031	541112	100	-	0	ID=Rr039498.t1.mrna1.cds15;Name=Rr039498.t1;Parent=Rr039498.t1.mrna1;Target=Rr039498.t1 1601 1682 +
XPSC0002013	rubus_genome	CDS	540902	540951	100	-	1	ID=Rr039498.t1.mrna1.cds16;Name=Rr039498.t1;Parent=Rr039498.t1.mrna1;Target=Rr039498.t1 1683 1732 +
XPSC0002013	rubus_genome	CDS	540690	540776	100	-	0	ID=Rr039498.t1.mrna1.cds17;Name=Rr039498.t1;Parent=Rr039498.t1.mrna1;Target=Rr039498.t1 1733 1819 +
XPSC0002013	rubus_genome	CDS	539995	540117	100	-	0	ID=Rr039498.t1.mrna1.cds18;Name=Rr039498.t1;Parent=Rr039498.t1.mrna1;Target=Rr039498.t1 1820 1942 +
XPSC0002013	rubus_genome	CDS	539784	539878	100	-	0	ID=Rr039498.t1.mrna1.cds19;Name=Rr039498.t1;Parent=Rr039498.t1.mrna1;Target=Rr039498.t1 1943 2037 +
XPSC0002013	rubus_genome	CDS	539603	539687	100	-	2	ID=Rr039498.t1.mrna1.cds20;Name=Rr039498.t1;Parent=Rr039498.t1.mrna1;Target=Rr039498.t1 2038 2122 +
XPSC0002013	rubus_genome	CDS	539372	539532	100	-	0	ID=Rr039498.t1.mrna1.cds21;Name=Rr039498.t1;Parent=Rr039498.t1.mrna1;Target=Rr039498.t1 2123 2283 +
XPSC0002013	rubus_genome	CDS	538756	538879	100	-	2	ID=Rr039498.t1.mrna1.cds22;Name=Rr039498.t1;Parent=Rr039498.t1.mrna1;Target=Rr039498.t1 2284 2407 +
XPSC0002013	rubus_genome	CDS	538568	538662	100	-	0	ID=Rr039498.t1.mrna1.cds23;Name=Rr039498.t1;Parent=Rr039498.t1.mrna1;Target=Rr039498.t1 2408 2502 +
XPSC0002013	rubus_genome	CDS	538362	538479	100	-	2	ID=Rr039498.t1.mrna1.cds24;Name=Rr039498.t1;Parent=Rr039498.t1.mrna1;Target=Rr039498.t1 2503 2620 +
XPSC0002013	rubus_genome	CDS	538099	538250	100	-	0	ID=Rr039498.t1.mrna1.cds25;Name=Rr039498.t1;Parent=Rr039498.t1.mrna1;Target=Rr039498.t1 2621 2772 +
XPSC0002013	rubus_genome	CDS	537577	537686	100	-	2	ID=Rr039498.t1.mrna1.cds26;Name=Rr039498.t1;Parent=Rr039498.t1.mrna1;Target=Rr039498.t1 2773 2882 +
XPSC0002013	rubus_genome	CDS	537365	537490	100	-	1	ID=Rr039498.t1.mrna1.cds27;Name=Rr039498.t1;Parent=Rr039498.t1.mrna1;Target=Rr039498.t1 2883 3008 +
XPSC0002013	rubus_genome	CDS	537218	537286	100	-	1	ID=Rr039498.t1.mrna1.cds28;Name=Rr039498.t1;Parent=Rr039498.t1.mrna1;Target=Rr039498.t1 3009 3077 +
XPSC0002013	rubus_genome	CDS	536690	536879	100	-	1	ID=Rr039498.t1.mrna1.cds29;Name=Rr039498.t1;Parent=Rr039498.t1.mrna1;Target=Rr039498.t1 3078 3267 +
XPSC0002013	rubus_genome	CDS	536475	536586	100	-	2	ID=Rr039498.t1.mrna1.cds30;Name=Rr039498.t1;Parent=Rr039498.t1.mrna1;Target=Rr039498.t1 3268 3379 +
XPSC0002013	rubus_genome	CDS	536274	536393	100	-	0	ID=Rr039498.t1.mrna1.cds31;Name=Rr039498.t1;Parent=Rr039498.t1.mrna1;Target=Rr039498.t1 3380 3499 +
XPSC0002013	rubus_genome	CDS	536072	536187	100	-	0	ID=Rr039498.t1.mrna1.cds32;Name=Rr039498.t1;Parent=Rr039498.t1.mrna1;Target=Rr039498.t1 3500 3615 +
XPSC0002013	rubus_genome	CDS	535881	535964	100	-	2	ID=Rr039498.t1.mrna1.cds33;Name=Rr039498.t1;Parent=Rr039498.t1.mrna1;Target=Rr039498.t1 3616 3699 +
XPSC0002013	rubus_genome	CDS	535331	535443	100	-	2	ID=Rr039498.t1.mrna1.cds34;Name=Rr039498.t1;Parent=Rr039498.t1.mrna1;Target=Rr039498.t1 3700 3812 +
XPSC0002013	rubus_genome	CDS	535022	535251	100	-	1	ID=Rr039498.t1.mrna1.cds35;Name=Rr039498.t1;Parent=Rr039498.t1.mrna1;Target=Rr039498.t1 3813 4042 +
XPSC0002013	rubus_genome	CDS	533863	534660	100	-	0	ID=Rr039498.t1.mrna1.cds36;Name=Rr039498.t1;Parent=Rr039498.t1.mrna1;Target=Rr039498.t1 4043 4840 +
XPSC0002013	rubus_genome	CDS	533451	533501	100	-	0	ID=Rr039498.t1.mrna1.cds37;Name=Rr039498.t1;Parent=Rr039498.t1.mrna1;Target=Rr039498.t1 4841 4891 +
XPSC0002013	rubus_genome	CDS	533171	533356	100	-	0	ID=Rr039498.t1.mrna1.cds38;Name=Rr039498.t1;Parent=Rr039498.t1.mrna1;Target=Rr039498.t1 4892 5077 +
XPSC0002013	rubus_genome	CDS	532821	533057	100	-	0	ID=Rr039498.t1.mrna1.cds39;Name=Rr039498.t1;Parent=Rr039498.t1.mrna1;Target=Rr039498.t1 5078 5314 +
XPSC0002013	rubus_genome	gene	354160	355402	.	+	.	ID=Rr039499.t1.path1;Name=Rr039499.t1
XPSC0002013	rubus_genome	mRNA	354160	355402	.	+	.	ID=Rr039499.t1.mrna1;Name=Rr039499.t1;Parent=Rr039499.t1.path1;coverage=100.0;identity=100.0;matches=984;mismatches=0;indels=0;unknowns=0
XPSC0002013	rubus_genome	exon	354160	354335	100	+	.	ID=Rr039499.t1.mrna1.exon1;Name=Rr039499.t1;Parent=Rr039499.t1.mrna1;Target=Rr039499.t1 1 176 +
XPSC0002013	rubus_genome	exon	354447	354657	100	+	.	ID=Rr039499.t1.mrna1.exon2;Name=Rr039499.t1;Parent=Rr039499.t1.mrna1;Target=Rr039499.t1 177 387 +
XPSC0002013	rubus_genome	exon	354806	355402	100	+	.	ID=Rr039499.t1.mrna1.exon3;Name=Rr039499.t1;Parent=Rr039499.t1.mrna1;Target=Rr039499.t1 388 984 +
XPSC0002013	rubus_genome	CDS	354162	354335	100	+	0	ID=Rr039499.t1.mrna1.cds1;Name=Rr039499.t1;Parent=Rr039499.t1.mrna1;Target=Rr039499.t1 3 176 +
XPSC0002013	rubus_genome	CDS	354447	354657	100	+	0	ID=Rr039499.t1.mrna1.cds2;Name=Rr039499.t1;Parent=Rr039499.t1.mrna1;Target=Rr039499.t1 177 387 +
XPSC0002013	rubus_genome	CDS	354806	355248	100	+	1	ID=Rr039499.t1.mrna1.cds3;Name=Rr039499.t1;Parent=Rr039499.t1.mrna1;Target=Rr039499.t1 388 830 +
XPSC0002013	rubus_genome	gene	1374278	1382168	.	+	.	ID=Rr039501.t1.path1;Name=Rr039501.t1
XPSC0002013	rubus_genome	mRNA	1374278	1382168	.	+	.	ID=Rr039501.t1.mrna1;Name=Rr039501.t1;Parent=Rr039501.t1.path1;coverage=100.0;identity=100.0;matches=2358;mismatches=0;indels=0;unknowns=0
XPSC0002013	rubus_genome	exon	1374278	1374748	100	+	.	ID=Rr039501.t1.mrna1.exon1;Name=Rr039501.t1;Parent=Rr039501.t1.mrna1;Target=Rr039501.t1 1888 2358 -
XPSC0002013	rubus_genome	exon	1374959	1375069	100	+	.	ID=Rr039501.t1.mrna1.exon2;Name=Rr039501.t1;Parent=Rr039501.t1.mrna1;Target=Rr039501.t1 1777 1887 -
XPSC0002013	rubus_genome	exon	1375173	1375276	100	+	.	ID=Rr039501.t1.mrna1.exon3;Name=Rr039501.t1;Parent=Rr039501.t1.mrna1;Target=Rr039501.t1 1673 1776 -
XPSC0002013	rubus_genome	exon	1375377	1375419	100	+	.	ID=Rr039501.t1.mrna1.exon4;Name=Rr039501.t1;Parent=Rr039501.t1.mrna1;Target=Rr039501.t1 1630 1672 -
XPSC0002013	rubus_genome	exon	1375564	1375662	100	+	.	ID=Rr039501.t1.mrna1.exon5;Name=Rr039501.t1;Parent=Rr039501.t1.mrna1;Target=Rr039501.t1 1531 1629 -
XPSC0002013	rubus_genome	exon	1376485	1376554	100	+	.	ID=Rr039501.t1.mrna1.exon6;Name=Rr039501.t1;Parent=Rr039501.t1.mrna1;Target=Rr039501.t1 1461 1530 -
XPSC0002013	rubus_genome	exon	1377380	1377474	100	+	.	ID=Rr039501.t1.mrna1.exon7;Name=Rr039501.t1;Parent=Rr039501.t1.mrna1;Target=Rr039501.t1 1366 1460 -
XPSC0002013	rubus_genome	exon	1377629	1377662	100	+	.	ID=Rr039501.t1.mrna1.exon8;Name=Rr039501.t1;Parent=Rr039501.t1.mrna1;Target=Rr039501.t1 1332 1365 -
XPSC0002013	rubus_genome	exon	1377746	1377830	100	+	.	ID=Rr039501.t1.mrna1.exon9;Name=Rr039501.t1;Parent=Rr039501.t1.mrna1;Target=Rr039501.t1 1247 1331 -
XPSC0002013	rubus_genome	exon	1378015	1378092	100	+	.	ID=Rr039501.t1.mrna1.exon10;Name=Rr039501.t1;Parent=Rr039501.t1.mrna1;Target=Rr039501.t1 1169 1246 -
XPSC0002013	rubus_genome	exon	1378238	1378285	100	+	.	ID=Rr039501.t1.mrna1.exon11;Name=Rr039501.t1;Parent=Rr039501.t1.mrna1;Target=Rr039501.t1 1121 1168 -
XPSC0002013	rubus_genome	exon	1378750	1378782	100	+	.	ID=Rr039501.t1.mrna1.exon12;Name=Rr039501.t1;Parent=Rr039501.t1.mrna1;Target=Rr039501.t1 1088 1120 -
XPSC0002013	rubus_genome	exon	1378999	1379104	100	+	.	ID=Rr039501.t1.mrna1.exon13;Name=Rr039501.t1;Parent=Rr039501.t1.mrna1;Target=Rr039501.t1 982 1087 -
XPSC0002013	rubus_genome	exon	1379941	1380150	100	+	.	ID=Rr039501.t1.mrna1.exon14;Name=Rr039501.t1;Parent=Rr039501.t1.mrna1;Target=Rr039501.t1 772 981 -
XPSC0002013	rubus_genome	exon	1380235	1380358	100	+	.	ID=Rr039501.t1.mrna1.exon15;Name=Rr039501.t1;Parent=Rr039501.t1.mrna1;Target=Rr039501.t1 648 771 -
XPSC0002013	rubus_genome	exon	1381522	1382168	100	+	.	ID=Rr039501.t1.mrna1.exon16;Name=Rr039501.t1;Parent=Rr039501.t1.mrna1;Target=Rr039501.t1 1 647 -
XPSC0002013	rubus_genome	CDS	1374506	1374748	100	+	0	ID=Rr039501.t1.mrna1.cds1;Name=Rr039501.t1;Parent=Rr039501.t1.mrna1;Target=Rr039501.t1 1888 2130 .
XPSC0002013	rubus_genome	CDS	1374959	1375069	100	+	0	ID=Rr039501.t1.mrna1.cds2;Name=Rr039501.t1;Parent=Rr039501.t1.mrna1;Target=Rr039501.t1 1777 1887 .
XPSC0002013	rubus_genome	CDS	1375173	1375276	100	+	0	ID=Rr039501.t1.mrna1.cds3;Name=Rr039501.t1;Parent=Rr039501.t1.mrna1;Target=Rr039501.t1 1673 1776 .
XPSC0002013	rubus_genome	CDS	1375377	1375419	100	+	2	ID=Rr039501.t1.mrna1.cds4;Name=Rr039501.t1;Parent=Rr039501.t1.mrna1;Target=Rr039501.t1 1630 1672 .
XPSC0002013	rubus_genome	CDS	1375564	1375662	100	+	0	ID=Rr039501.t1.mrna1.cds5;Name=Rr039501.t1;Parent=Rr039501.t1.mrna1;Target=Rr039501.t1 1531 1629 .
XPSC0002013	rubus_genome	CDS	1376485	1376554	100	+	0	ID=Rr039501.t1.mrna1.cds6;Name=Rr039501.t1;Parent=Rr039501.t1.mrna1;Target=Rr039501.t1 1461 1530 .
XPSC0002013	rubus_genome	CDS	1377380	1377474	100	+	1	ID=Rr039501.t1.mrna1.cds7;Name=Rr039501.t1;Parent=Rr039501.t1.mrna1;Target=Rr039501.t1 1366 1460 .
XPSC0002013	rubus_genome	CDS	1377629	1377662	100	+	0	ID=Rr039501.t1.mrna1.cds8;Name=Rr039501.t1;Parent=Rr039501.t1.mrna1;Target=Rr039501.t1 1332 1365 .
XPSC0002013	rubus_genome	CDS	1377746	1377830	100	+	1	ID=Rr039501.t1.mrna1.cds9;Name=Rr039501.t1;Parent=Rr039501.t1.mrna1;Target=Rr039501.t1 1247 1331 .
XPSC0002013	rubus_genome	CDS	1378015	1378092	100	+	2	ID=Rr039501.t1.mrna1.cds10;Name=Rr039501.t1;Parent=Rr039501.t1.mrna1;Target=Rr039501.t1 1169 1246 .
XPSC0002013	rubus_genome	CDS	1378238	1378285	100	+	2	ID=Rr039501.t1.mrna1.cds11;Name=Rr039501.t1;Parent=Rr039501.t1.mrna1;Target=Rr039501.t1 1121 1168 .
XPSC0002013	rubus_genome	CDS	1378750	1378782	100	+	2	ID=Rr039501.t1.mrna1.cds12;Name=Rr039501.t1;Parent=Rr039501.t1.mrna1;Target=Rr039501.t1 1088 1120 .
XPSC0002013	rubus_genome	CDS	1378999	1379104	100	+	2	ID=Rr039501.t1.mrna1.cds13;Name=Rr039501.t1;Parent=Rr039501.t1.mrna1;Target=Rr039501.t1 982 1087 .
XPSC0002013	rubus_genome	CDS	1379941	1380150	100	+	0	ID=Rr039501.t1.mrna1.cds14;Name=Rr039501.t1;Parent=Rr039501.t1.mrna1;Target=Rr039501.t1 772 981 .
XPSC0002013	rubus_genome	CDS	1380235	1380303	100	+	0	ID=Rr039501.t1.mrna1.cds15;Name=Rr039501.t1;Parent=Rr039501.t1.mrna1;Target=Rr039501.t1 703 771 .
XPSC0002013	rubus_genome	gene	691993	696691	.	-	.	ID=Rr039502.t1.path1;Name=Rr039502.t1
XPSC0002013	rubus_genome	mRNA	691993	696691	.	-	.	ID=Rr039502.t1.mrna1;Name=Rr039502.t1;Parent=Rr039502.t1.path1;coverage=100.0;identity=100.0;matches=2581;mismatches=0;indels=0;unknowns=0
XPSC0002013	rubus_genome	exon	696283	696691	100	-	.	ID=Rr039502.t1.mrna1.exon1;Name=Rr039502.t1;Parent=Rr039502.t1.mrna1;Target=Rr039502.t1 1 409 +
XPSC0002013	rubus_genome	exon	695716	695853	100	-	.	ID=Rr039502.t1.mrna1.exon2;Name=Rr039502.t1;Parent=Rr039502.t1.mrna1;Target=Rr039502.t1 410 547 +
XPSC0002013	rubus_genome	exon	695428	695610	100	-	.	ID=Rr039502.t1.mrna1.exon3;Name=Rr039502.t1;Parent=Rr039502.t1.mrna1;Target=Rr039502.t1 548 730 +
XPSC0002013	rubus_genome	exon	695117	695274	100	-	.	ID=Rr039502.t1.mrna1.exon4;Name=Rr039502.t1;Parent=Rr039502.t1.mrna1;Target=Rr039502.t1 731 888 +
XPSC0002013	rubus_genome	exon	694914	695013	100	-	.	ID=Rr039502.t1.mrna1.exon5;Name=Rr039502.t1;Parent=Rr039502.t1.mrna1;Target=Rr039502.t1 889 988 +
XPSC0002013	rubus_genome	exon	694181	694555	100	-	.	ID=Rr039502.t1.mrna1.exon6;Name=Rr039502.t1;Parent=Rr039502.t1.mrna1;Target=Rr039502.t1 989 1363 +
XPSC0002013	rubus_genome	exon	693896	694081	100	-	.	ID=Rr039502.t1.mrna1.exon7;Name=Rr039502.t1;Parent=Rr039502.t1.mrna1;Target=Rr039502.t1 1364 1549 +
XPSC0002013	rubus_genome	exon	692795	693199	100	-	.	ID=Rr039502.t1.mrna1.exon8;Name=Rr039502.t1;Parent=Rr039502.t1.mrna1;Target=Rr039502.t1 1550 1954 +
XPSC0002013	rubus_genome	exon	691993	692619	100	-	.	ID=Rr039502.t1.mrna1.exon9;Name=Rr039502.t1;Parent=Rr039502.t1.mrna1;Target=Rr039502.t1 1955 2581 +
XPSC0002013	rubus_genome	CDS	696283	696546	100	-	0	ID=Rr039502.t1.mrna1.cds1;Name=Rr039502.t1;Parent=Rr039502.t1.mrna1;Target=Rr039502.t1 146 409 +
XPSC0002013	rubus_genome	CDS	695716	695853	100	-	0	ID=Rr039502.t1.mrna1.cds2;Name=Rr039502.t1;Parent=Rr039502.t1.mrna1;Target=Rr039502.t1 410 547 +
XPSC0002013	rubus_genome	CDS	695428	695610	100	-	0	ID=Rr039502.t1.mrna1.cds3;Name=Rr039502.t1;Parent=Rr039502.t1.mrna1;Target=Rr039502.t1 548 730 +
XPSC0002013	rubus_genome	CDS	695117	695274	100	-	0	ID=Rr039502.t1.mrna1.cds4;Name=Rr039502.t1;Parent=Rr039502.t1.mrna1;Target=Rr039502.t1 731 888 +
XPSC0002013	rubus_genome	CDS	694914	695013	100	-	2	ID=Rr039502.t1.mrna1.cds5;Name=Rr039502.t1;Parent=Rr039502.t1.mrna1;Target=Rr039502.t1 889 988 +
XPSC0002013	rubus_genome	CDS	694181	694555	100	-	0	ID=Rr039502.t1.mrna1.cds6;Name=Rr039502.t1;Parent=Rr039502.t1.mrna1;Target=Rr039502.t1 989 1363 +
XPSC0002013	rubus_genome	CDS	693896	694081	100	-	0	ID=Rr039502.t1.mrna1.cds7;Name=Rr039502.t1;Parent=Rr039502.t1.mrna1;Target=Rr039502.t1 1364 1549 +
XPSC0002013	rubus_genome	CDS	693032	693199	100	-	0	ID=Rr039502.t1.mrna1.cds8;Name=Rr039502.t1;Parent=Rr039502.t1.mrna1;Target=Rr039502.t1 1550 1717 +
XPSC0002013	rubus_genome	gene	691993	696691	.	-	.	ID=Rr039503.t1.path1;Name=Rr039503.t1
XPSC0002013	rubus_genome	mRNA	691993	696691	.	-	.	ID=Rr039503.t1.mrna1;Name=Rr039503.t1;Parent=Rr039503.t1.path1;coverage=100.0;identity=100.0;matches=2458;mismatches=0;indels=0;unknowns=0
XPSC0002013	rubus_genome	exon	696283	696691	100	-	.	ID=Rr039503.t1.mrna1.exon1;Name=Rr039503.t1;Parent=Rr039503.t1.mrna1;Target=Rr039503.t1 1 409 +
XPSC0002013	rubus_genome	exon	695716	695853	100	-	.	ID=Rr039503.t1.mrna1.exon2;Name=Rr039503.t1;Parent=Rr039503.t1.mrna1;Target=Rr039503.t1 410 547 +
XPSC0002013	rubus_genome	exon	695428	695610	100	-	.	ID=Rr039503.t1.mrna1.exon3;Name=Rr039503.t1;Parent=Rr039503.t1.mrna1;Target=Rr039503.t1 548 730 +
XPSC0002013	rubus_genome	exon	695117	695274	100	-	.	ID=Rr039503.t1.mrna1.exon4;Name=Rr039503.t1;Parent=Rr039503.t1.mrna1;Target=Rr039503.t1 731 888 +
XPSC0002013	rubus_genome	exon	694914	695013	100	-	.	ID=Rr039503.t1.mrna1.exon5;Name=Rr039503.t1;Parent=Rr039503.t1.mrna1;Target=Rr039503.t1 889 988 +
XPSC0002013	rubus_genome	exon	694444	694555	100	-	.	ID=Rr039503.t1.mrna1.exon6;Name=Rr039503.t1;Parent=Rr039503.t1.mrna1;Target=Rr039503.t1 989 1100 +
XPSC0002013	rubus_genome	exon	694181	694320	100	-	.	ID=Rr039503.t1.mrna1.exon7;Name=Rr039503.t1;Parent=Rr039503.t1.mrna1;Target=Rr039503.t1 1101 1240 +
XPSC0002013	rubus_genome	exon	693896	694081	100	-	.	ID=Rr039503.t1.mrna1.exon8;Name=Rr039503.t1;Parent=Rr039503.t1.mrna1;Target=Rr039503.t1 1241 1426 +
XPSC0002013	rubus_genome	exon	692795	693199	100	-	.	ID=Rr039503.t1.mrna1.exon9;Name=Rr039503.t1;Parent=Rr039503.t1.mrna1;Target=Rr039503.t1 1427 1831 +
XPSC0002013	rubus_genome	exon	691993	692619	100	-	.	ID=Rr039503.t1.mrna1.exon10;Name=Rr039503.t1;Parent=Rr039503.t1.mrna1;Target=Rr039503.t1 1832 2458 +
XPSC0002013	rubus_genome	CDS	696283	696546	100	-	0	ID=Rr039503.t1.mrna1.cds1;Name=Rr039503.t1;Parent=Rr039503.t1.mrna1;Target=Rr039503.t1 146 409 +
XPSC0002013	rubus_genome	CDS	695716	695853	100	-	0	ID=Rr039503.t1.mrna1.cds2;Name=Rr039503.t1;Parent=Rr039503.t1.mrna1;Target=Rr039503.t1 410 547 +
XPSC0002013	rubus_genome	CDS	695428	695610	100	-	0	ID=Rr039503.t1.mrna1.cds3;Name=Rr039503.t1;Parent=Rr039503.t1.mrna1;Target=Rr039503.t1 548 730 +
XPSC0002013	rubus_genome	CDS	695117	695274	100	-	0	ID=Rr039503.t1.mrna1.cds4;Name=Rr039503.t1;Parent=Rr039503.t1.mrna1;Target=Rr039503.t1 731 888 +
XPSC0002013	rubus_genome	CDS	694914	695013	100	-	2	ID=Rr039503.t1.mrna1.cds5;Name=Rr039503.t1;Parent=Rr039503.t1.mrna1;Target=Rr039503.t1 889 988 +
XPSC0002013	rubus_genome	CDS	694444	694555	100	-	0	ID=Rr039503.t1.mrna1.cds6;Name=Rr039503.t1;Parent=Rr039503.t1.mrna1;Target=Rr039503.t1 989 1100 +
XPSC0002013	rubus_genome	CDS	694181	694320	100	-	1	ID=Rr039503.t1.mrna1.cds7;Name=Rr039503.t1;Parent=Rr039503.t1.mrna1;Target=Rr039503.t1 1101 1240 +
XPSC0002013	rubus_genome	CDS	693896	694081	100	-	0	ID=Rr039503.t1.mrna1.cds8;Name=Rr039503.t1;Parent=Rr039503.t1.mrna1;Target=Rr039503.t1 1241 1426 +
XPSC0002013	rubus_genome	CDS	693032	693199	100	-	0	ID=Rr039503.t1.mrna1.cds9;Name=Rr039503.t1;Parent=Rr039503.t1.mrna1;Target=Rr039503.t1 1427 1594 +
XPSC0002013	rubus_genome	gene	478340	484896	.	+	.	ID=Rr039504.t1.path1;Name=Rr039504.t1
XPSC0002013	rubus_genome	mRNA	478340	484896	.	+	.	ID=Rr039504.t1.mrna1;Name=Rr039504.t1;Parent=Rr039504.t1.path1;coverage=100.0;identity=100.0;matches=1811;mismatches=0;indels=0;unknowns=0
XPSC0002013	rubus_genome	exon	478340	478662	100	+	.	ID=Rr039504.t1.mrna1.exon1;Name=Rr039504.t1;Parent=Rr039504.t1.mrna1;Target=Rr039504.t1 1489 1811 -
XPSC0002013	rubus_genome	exon	479503	479581	100	+	.	ID=Rr039504.t1.mrna1.exon2;Name=Rr039504.t1;Parent=Rr039504.t1.mrna1;Target=Rr039504.t1 1410 1488 -
XPSC0002013	rubus_genome	exon	480030	480097	100	+	.	ID=Rr039504.t1.mrna1.exon3;Name=Rr039504.t1;Parent=Rr039504.t1.mrna1;Target=Rr039504.t1 1342 1409 -
XPSC0002013	rubus_genome	exon	480411	480499	100	+	.	ID=Rr039504.t1.mrna1.exon4;Name=Rr039504.t1;Parent=Rr039504.t1.mrna1;Target=Rr039504.t1 1253 1341 -
XPSC0002013	rubus_genome	exon	480587	480764	100	+	.	ID=Rr039504.t1.mrna1.exon5;Name=Rr039504.t1;Parent=Rr039504.t1.mrna1;Target=Rr039504.t1 1075 1252 -
XPSC0002013	rubus_genome	exon	481608	481736	100	+	.	ID=Rr039504.t1.mrna1.exon6;Name=Rr039504.t1;Parent=Rr039504.t1.mrna1;Target=Rr039504.t1 946 1074 -
XPSC0002013	rubus_genome	exon	482118	482254	100	+	.	ID=Rr039504.t1.mrna1.exon7;Name=Rr039504.t1;Parent=Rr039504.t1.mrna1;Target=Rr039504.t1 809 945 -
XPSC0002013	rubus_genome	exon	482950	483163	100	+	.	ID=Rr039504.t1.mrna1.exon8;Name=Rr039504.t1;Parent=Rr039504.t1.mrna1;Target=Rr039504.t1 595 808 -
XPSC0002013	rubus_genome	exon	483259	483443	100	+	.	ID=Rr039504.t1.mrna1.exon9;Name=Rr039504.t1;Parent=Rr039504.t1.mrna1;Target=Rr039504.t1 410 594 -
XPSC0002013	rubus_genome	exon	484138	484233	100	+	.	ID=Rr039504.t1.mrna1.exon10;Name=Rr039504.t1;Parent=Rr039504.t1.mrna1;Target=Rr039504.t1 314 409 -
XPSC0002013	rubus_genome	exon	484584	484896	100	+	.	ID=Rr039504.t1.mrna1.exon11;Name=Rr039504.t1;Parent=Rr039504.t1.mrna1;Target=Rr039504.t1 1 313 -
XPSC0002013	rubus_genome	CDS	478459	478662	100	+	0	ID=Rr039504.t1.mrna1.cds1;Name=Rr039504.t1;Parent=Rr039504.t1.mrna1;Target=Rr039504.t1 1489 1692 .
XPSC0002013	rubus_genome	CDS	479503	479581	100	+	0	ID=Rr039504.t1.mrna1.cds2;Name=Rr039504.t1;Parent=Rr039504.t1.mrna1;Target=Rr039504.t1 1410 1488 .
XPSC0002013	rubus_genome	CDS	480030	480097	100	+	1	ID=Rr039504.t1.mrna1.cds3;Name=Rr039504.t1;Parent=Rr039504.t1.mrna1;Target=Rr039504.t1 1342 1409 .
XPSC0002013	rubus_genome	CDS	480411	480499	100	+	0	ID=Rr039504.t1.mrna1.cds4;Name=Rr039504.t1;Parent=Rr039504.t1.mrna1;Target=Rr039504.t1 1253 1341 .
XPSC0002013	rubus_genome	CDS	480587	480764	100	+	2	ID=Rr039504.t1.mrna1.cds5;Name=Rr039504.t1;Parent=Rr039504.t1.mrna1;Target=Rr039504.t1 1075 1252 .
XPSC0002013	rubus_genome	CDS	481608	481736	100	+	0	ID=Rr039504.t1.mrna1.cds6;Name=Rr039504.t1;Parent=Rr039504.t1.mrna1;Target=Rr039504.t1 946 1074 .
XPSC0002013	rubus_genome	CDS	482118	482254	100	+	0	ID=Rr039504.t1.mrna1.cds7;Name=Rr039504.t1;Parent=Rr039504.t1.mrna1;Target=Rr039504.t1 809 945 .
XPSC0002013	rubus_genome	CDS	482950	483163	100	+	2	ID=Rr039504.t1.mrna1.cds8;Name=Rr039504.t1;Parent=Rr039504.t1.mrna1;Target=Rr039504.t1 595 808 .
XPSC0002013	rubus_genome	CDS	483259	483443	100	+	0	ID=Rr039504.t1.mrna1.cds9;Name=Rr039504.t1;Parent=Rr039504.t1.mrna1;Target=Rr039504.t1 410 594 .
XPSC0002013	rubus_genome	CDS	484138	484233	100	+	2	ID=Rr039504.t1.mrna1.cds10;Name=Rr039504.t1;Parent=Rr039504.t1.mrna1;Target=Rr039504.t1 314 409 .
XPSC0002013	rubus_genome	CDS	484584	484716	100	+	2	ID=Rr039504.t1.mrna1.cds11;Name=Rr039504.t1;Parent=Rr039504.t1.mrna1;Target=Rr039504.t1 181 313 .
XPSC0002013	rubus_genome	gene	586856	593994	.	+	.	ID=Rr039466.t1.path1;Name=Rr039466.t1
XPSC0002013	rubus_genome	mRNA	586856	593994	.	+	.	ID=Rr039466.t1.mrna1;Name=Rr039466.t1;Parent=Rr039466.t1.path1;coverage=100.0;identity=100.0;matches=1730;mismatches=0;indels=0;unknowns=0
XPSC0002013	rubus_genome	exon	586856	587099	100	+	.	ID=Rr039466.t1.mrna1.exon1;Name=Rr039466.t1;Parent=Rr039466.t1.mrna1;Target=Rr039466.t1 1 244 +
XPSC0002013	rubus_genome	exon	588489	588720	100	+	.	ID=Rr039466.t1.mrna1.exon2;Name=Rr039466.t1;Parent=Rr039466.t1.mrna1;Target=Rr039466.t1 245 476 +
XPSC0002013	rubus_genome	exon	588858	588997	100	+	.	ID=Rr039466.t1.mrna1.exon3;Name=Rr039466.t1;Parent=Rr039466.t1.mrna1;Target=Rr039466.t1 477 616 +
XPSC0002013	rubus_genome	exon	589826	589955	100	+	.	ID=Rr039466.t1.mrna1.exon4;Name=Rr039466.t1;Parent=Rr039466.t1.mrna1;Target=Rr039466.t1 617 746 +
XPSC0002013	rubus_genome	exon	590702	590800	100	+	.	ID=Rr039466.t1.mrna1.exon5;Name=Rr039466.t1;Parent=Rr039466.t1.mrna1;Target=Rr039466.t1 747 845 +
XPSC0002013	rubus_genome	exon	591326	591480	100	+	.	ID=Rr039466.t1.mrna1.exon6;Name=Rr039466.t1;Parent=Rr039466.t1.mrna1;Target=Rr039466.t1 846 1000 +
XPSC0002013	rubus_genome	exon	592626	592742	100	+	.	ID=Rr039466.t1.mrna1.exon7;Name=Rr039466.t1;Parent=Rr039466.t1.mrna1;Target=Rr039466.t1 1001 1117 +
XPSC0002013	rubus_genome	exon	593275	593372	100	+	.	ID=Rr039466.t1.mrna1.exon8;Name=Rr039466.t1;Parent=Rr039466.t1.mrna1;Target=Rr039466.t1 1118 1215 +
XPSC0002013	rubus_genome	exon	593480	593994	100	+	.	ID=Rr039466.t1.mrna1.exon9;Name=Rr039466.t1;Parent=Rr039466.t1.mrna1;Target=Rr039466.t1 1216 1730 +
XPSC0002013	rubus_genome	CDS	588502	588720	100	+	0	ID=Rr039466.t1.mrna1.cds1;Name=Rr039466.t1;Parent=Rr039466.t1.mrna1;Target=Rr039466.t1 258 476 +
XPSC0002013	rubus_genome	CDS	588858	588997	100	+	0	ID=Rr039466.t1.mrna1.cds2;Name=Rr039466.t1;Parent=Rr039466.t1.mrna1;Target=Rr039466.t1 477 616 +
XPSC0002013	rubus_genome	CDS	589826	589955	100	+	2	ID=Rr039466.t1.mrna1.cds3;Name=Rr039466.t1;Parent=Rr039466.t1.mrna1;Target=Rr039466.t1 617 746 +
XPSC0002013	rubus_genome	CDS	590702	590800	100	+	0	ID=Rr039466.t1.mrna1.cds4;Name=Rr039466.t1;Parent=Rr039466.t1.mrna1;Target=Rr039466.t1 747 845 +
XPSC0002013	rubus_genome	CDS	591326	591480	100	+	0	ID=Rr039466.t1.mrna1.cds5;Name=Rr039466.t1;Parent=Rr039466.t1.mrna1;Target=Rr039466.t1 846 1000 +
XPSC0002013	rubus_genome	CDS	592626	592742	100	+	2	ID=Rr039466.t1.mrna1.cds6;Name=Rr039466.t1;Parent=Rr039466.t1.mrna1;Target=Rr039466.t1 1001 1117 +
XPSC0002013	rubus_genome	CDS	593275	593372	100	+	2	ID=Rr039466.t1.mrna1.cds7;Name=Rr039466.t1;Parent=Rr039466.t1.mrna1;Target=Rr039466.t1 1118 1215 +
XPSC0002013	rubus_genome	CDS	593480	593538	100	+	1	ID=Rr039466.t1.mrna1.cds8;Name=Rr039466.t1;Parent=Rr039466.t1.mrna1;Target=Rr039466.t1 1216 1274 +
XPSC0002013	rubus_genome	gene	405185	415435	.	+	.	ID=Rr039467.t1.path1;Name=Rr039467.t1
XPSC0002013	rubus_genome	mRNA	405185	415435	.	+	.	ID=Rr039467.t1.mrna1;Name=Rr039467.t1;Parent=Rr039467.t1.path1;coverage=100.0;identity=100.0;matches=3613;mismatches=0;indels=0;unknowns=0
XPSC0002013	rubus_genome	exon	405185	405404	100	+	.	ID=Rr039467.t1.mrna1.exon1;Name=Rr039467.t1;Parent=Rr039467.t1.mrna1;Target=Rr039467.t1 3394 3613 -
XPSC0002013	rubus_genome	exon	408531	409010	100	+	.	ID=Rr039467.t1.mrna1.exon2;Name=Rr039467.t1;Parent=Rr039467.t1.mrna1;Target=Rr039467.t1 2914 3393 -
XPSC0002013	rubus_genome	exon	409420	410083	100	+	.	ID=Rr039467.t1.mrna1.exon3;Name=Rr039467.t1;Parent=Rr039467.t1.mrna1;Target=Rr039467.t1 2250 2913 -
XPSC0002013	rubus_genome	exon	410213	411934	100	+	.	ID=Rr039467.t1.mrna1.exon4;Name=Rr039467.t1;Parent=Rr039467.t1.mrna1;Target=Rr039467.t1 528 2249 -
XPSC0002013	rubus_genome	exon	414909	415435	100	+	.	ID=Rr039467.t1.mrna1.exon5;Name=Rr039467.t1;Parent=Rr039467.t1.mrna1;Target=Rr039467.t1 1 527 -
XPSC0002013	rubus_genome	CDS	408583	409010	100	+	0	ID=Rr039467.t1.mrna1.cds1;Name=Rr039467.t1;Parent=Rr039467.t1.mrna1;Target=Rr039467.t1 2914 3341 .
XPSC0002013	rubus_genome	CDS	409420	410083	100	+	2	ID=Rr039467.t1.mrna1.cds2;Name=Rr039467.t1;Parent=Rr039467.t1.mrna1;Target=Rr039467.t1 2250 2913 .
XPSC0002013	rubus_genome	CDS	410213	411934	100	+	0	ID=Rr039467.t1.mrna1.cds3;Name=Rr039467.t1;Parent=Rr039467.t1.mrna1;Target=Rr039467.t1 528 2249 .
XPSC0002013	rubus_genome	CDS	414909	414938	100	+	0	ID=Rr039467.t1.mrna1.cds4;Name=Rr039467.t1;Parent=Rr039467.t1.mrna1;Target=Rr039467.t1 498 527 .
XPSC0002013	rubus_genome	gene	956951	968084	.	+	.	ID=Rr039468.t1.path1;Name=Rr039468.t1
XPSC0002013	rubus_genome	mRNA	956951	968084	.	+	.	ID=Rr039468.t1.mrna1;Name=Rr039468.t1;Parent=Rr039468.t1.path1;coverage=99.9;identity=100.0;matches=3471;mismatches=0;indels=0;unknowns=0
XPSC0002013	rubus_genome	exon	956951	957107	100	+	.	ID=Rr039468.t1.mrna1.exon1;Name=Rr039468.t1;Parent=Rr039468.t1.mrna1;Target=Rr039468.t1 3320 3476 -
XPSC0002013	rubus_genome	exon	957374	957533	100	+	.	ID=Rr039468.t1.mrna1.exon2;Name=Rr039468.t1;Parent=Rr039468.t1.mrna1;Target=Rr039468.t1 3160 3319 -
XPSC0002013	rubus_genome	exon	957635	957706	100	+	.	ID=Rr039468.t1.mrna1.exon3;Name=Rr039468.t1;Parent=Rr039468.t1.mrna1;Target=Rr039468.t1 3088 3159 -
XPSC0002013	rubus_genome	exon	957940	958011	100	+	.	ID=Rr039468.t1.mrna1.exon4;Name=Rr039468.t1;Parent=Rr039468.t1.mrna1;Target=Rr039468.t1 3016 3087 -
XPSC0002013	rubus_genome	exon	958113	958184	100	+	.	ID=Rr039468.t1.mrna1.exon5;Name=Rr039468.t1;Parent=Rr039468.t1.mrna1;Target=Rr039468.t1 2944 3015 -
XPSC0002013	rubus_genome	exon	958391	958441	100	+	.	ID=Rr039468.t1.mrna1.exon6;Name=Rr039468.t1;Parent=Rr039468.t1.mrna1;Target=Rr039468.t1 2893 2943 -
XPSC0002013	rubus_genome	exon	958560	958634	100	+	.	ID=Rr039468.t1.mrna1.exon7;Name=Rr039468.t1;Parent=Rr039468.t1.mrna1;Target=Rr039468.t1 2818 2892 -
XPSC0002013	rubus_genome	exon	958929	959003	100	+	.	ID=Rr039468.t1.mrna1.exon8;Name=Rr039468.t1;Parent=Rr039468.t1.mrna1;Target=Rr039468.t1 2743 2817 -
XPSC0002013	rubus_genome	exon	959158	959229	100	+	.	ID=Rr039468.t1.mrna1.exon9;Name=Rr039468.t1;Parent=Rr039468.t1.mrna1;Target=Rr039468.t1 2671 2742 -
XPSC0002013	rubus_genome	exon	959333	959404	100	+	.	ID=Rr039468.t1.mrna1.exon10;Name=Rr039468.t1;Parent=Rr039468.t1.mrna1;Target=Rr039468.t1 2599 2670 -
XPSC0002013	rubus_genome	exon	959512	959583	100	+	.	ID=Rr039468.t1.mrna1.exon11;Name=Rr039468.t1;Parent=Rr039468.t1.mrna1;Target=Rr039468.t1 2527 2598 -
XPSC0002013	rubus_genome	exon	959747	959818	100	+	.	ID=Rr039468.t1.mrna1.exon12;Name=Rr039468.t1;Parent=Rr039468.t1.mrna1;Target=Rr039468.t1 2455 2526 -
XPSC0002013	rubus_genome	exon	959936	960007	100	+	.	ID=Rr039468.t1.mrna1.exon13;Name=Rr039468.t1;Parent=Rr039468.t1.mrna1;Target=Rr039468.t1 2383 2454 -
XPSC0002013	rubus_genome	exon	960133	960204	100	+	.	ID=Rr039468.t1.mrna1.exon14;Name=Rr039468.t1;Parent=Rr039468.t1.mrna1;Target=Rr039468.t1 2311 2382 -
XPSC0002013	rubus_genome	exon	960394	960468	100	+	.	ID=Rr039468.t1.mrna1.exon15;Name=Rr039468.t1;Parent=Rr039468.t1.mrna1;Target=Rr039468.t1 2236 2310 -
XPSC0002013	rubus_genome	exon	960978	961049	100	+	.	ID=Rr039468.t1.mrna1.exon16;Name=Rr039468.t1;Parent=Rr039468.t1.mrna1;Target=Rr039468.t1 2164 2235 -
XPSC0002013	rubus_genome	exon	964353	964421	100	+	.	ID=Rr039468.t1.mrna1.exon17;Name=Rr039468.t1;Parent=Rr039468.t1.mrna1;Target=Rr039468.t1 2095 2163 -
XPSC0002013	rubus_genome	exon	964547	964609	100	+	.	ID=Rr039468.t1.mrna1.exon18;Name=Rr039468.t1;Parent=Rr039468.t1.mrna1;Target=Rr039468.t1 2032 2094 -
XPSC0002013	rubus_genome	exon	964738	964797	100	+	.	ID=Rr039468.t1.mrna1.exon19;Name=Rr039468.t1;Parent=Rr039468.t1.mrna1;Target=Rr039468.t1 1972 2031 -
XPSC0002013	rubus_genome	exon	964900	964947	100	+	.	ID=Rr039468.t1.mrna1.exon20;Name=Rr039468.t1;Parent=Rr039468.t1.mrna1;Target=Rr039468.t1 1924 1971 -
XPSC0002013	rubus_genome	exon	965040	965092	100	+	.	ID=Rr039468.t1.mrna1.exon21;Name=Rr039468.t1;Parent=Rr039468.t1.mrna1;Target=Rr039468.t1 1871 1923 -
XPSC0002013	rubus_genome	exon	965185	965519	100	+	.	ID=Rr039468.t1.mrna1.exon22;Name=Rr039468.t1;Parent=Rr039468.t1.mrna1;Target=Rr039468.t1 1536 1870 -
XPSC0002013	rubus_genome	exon	965640	965823	100	+	.	ID=Rr039468.t1.mrna1.exon23;Name=Rr039468.t1;Parent=Rr039468.t1.mrna1;Target=Rr039468.t1 1352 1535 -
XPSC0002013	rubus_genome	exon	966040	966174	100	+	.	ID=Rr039468.t1.mrna1.exon24;Name=Rr039468.t1;Parent=Rr039468.t1.mrna1;Target=Rr039468.t1 1217 1351 -
XPSC0002013	rubus_genome	exon	966284	966396	100	+	.	ID=Rr039468.t1.mrna1.exon25;Name=Rr039468.t1;Parent=Rr039468.t1.mrna1;Target=Rr039468.t1 1104 1216 -
XPSC0002013	rubus_genome	exon	966525	966732	100	+	.	ID=Rr039468.t1.mrna1.exon26;Name=Rr039468.t1;Parent=Rr039468.t1.mrna1;Target=Rr039468.t1 896 1103 -
XPSC0002013	rubus_genome	exon	966827	967061	100	+	.	ID=Rr039468.t1.mrna1.exon27;Name=Rr039468.t1;Parent=Rr039468.t1.mrna1;Target=Rr039468.t1 661 895 -
XPSC0002013	rubus_genome	exon	967164	967314	100	+	.	ID=Rr039468.t1.mrna1.exon28;Name=Rr039468.t1;Parent=Rr039468.t1.mrna1;Target=Rr039468.t1 510 660 -
XPSC0002013	rubus_genome	exon	967581	968084	100	+	.	ID=Rr039468.t1.mrna1.exon29;Name=Rr039468.t1;Parent=Rr039468.t1.mrna1;Target=Rr039468.t1 6 509 -
XPSC0002013	rubus_genome	CDS	956963	957107	100	+	0	ID=Rr039468.t1.mrna1.cds1;Name=Rr039468.t1;Parent=Rr039468.t1.mrna1;Target=Rr039468.t1 3320 3464 .
XPSC0002013	rubus_genome	CDS	957374	957533	100	+	1	ID=Rr039468.t1.mrna1.cds2;Name=Rr039468.t1;Parent=Rr039468.t1.mrna1;Target=Rr039468.t1 3160 3319 .
XPSC0002013	rubus_genome	CDS	957635	957706	100	+	2	ID=Rr039468.t1.mrna1.cds3;Name=Rr039468.t1;Parent=Rr039468.t1.mrna1;Target=Rr039468.t1 3088 3159 .
XPSC0002013	rubus_genome	CDS	957940	958011	100	+	2	ID=Rr039468.t1.mrna1.cds4;Name=Rr039468.t1;Parent=Rr039468.t1.mrna1;Target=Rr039468.t1 3016 3087 .
XPSC0002013	rubus_genome	CDS	958113	958184	100	+	2	ID=Rr039468.t1.mrna1.cds5;Name=Rr039468.t1;Parent=Rr039468.t1.mrna1;Target=Rr039468.t1 2944 3015 .
XPSC0002013	rubus_genome	CDS	958391	958441	100	+	2	ID=Rr039468.t1.mrna1.cds6;Name=Rr039468.t1;Parent=Rr039468.t1.mrna1;Target=Rr039468.t1 2893 2943 .
XPSC0002013	rubus_genome	CDS	958560	958634	100	+	2	ID=Rr039468.t1.mrna1.cds7;Name=Rr039468.t1;Parent=Rr039468.t1.mrna1;Target=Rr039468.t1 2818 2892 .
XPSC0002013	rubus_genome	CDS	958929	959003	100	+	2	ID=Rr039468.t1.mrna1.cds8;Name=Rr039468.t1;Parent=Rr039468.t1.mrna1;Target=Rr039468.t1 2743 2817 .
XPSC0002013	rubus_genome	CDS	959158	959229	100	+	2	ID=Rr039468.t1.mrna1.cds9;Name=Rr039468.t1;Parent=Rr039468.t1.mrna1;Target=Rr039468.t1 2671 2742 .
XPSC0002013	rubus_genome	CDS	959333	959404	100	+	2	ID=Rr039468.t1.mrna1.cds10;Name=Rr039468.t1;Parent=Rr039468.t1.mrna1;Target=Rr039468.t1 2599 2670 .
XPSC0002013	rubus_genome	CDS	959512	959583	100	+	2	ID=Rr039468.t1.mrna1.cds11;Name=Rr039468.t1;Parent=Rr039468.t1.mrna1;Target=Rr039468.t1 2527 2598 .
XPSC0002013	rubus_genome	CDS	959747	959818	100	+	2	ID=Rr039468.t1.mrna1.cds12;Name=Rr039468.t1;Parent=Rr039468.t1.mrna1;Target=Rr039468.t1 2455 2526 .
XPSC0002013	rubus_genome	CDS	959936	960007	100	+	2	ID=Rr039468.t1.mrna1.cds13;Name=Rr039468.t1;Parent=Rr039468.t1.mrna1;Target=Rr039468.t1 2383 2454 .
XPSC0002013	rubus_genome	CDS	960133	960204	100	+	2	ID=Rr039468.t1.mrna1.cds14;Name=Rr039468.t1;Parent=Rr039468.t1.mrna1;Target=Rr039468.t1 2311 2382 .
XPSC0002013	rubus_genome	CDS	960394	960468	100	+	2	ID=Rr039468.t1.mrna1.cds15;Name=Rr039468.t1;Parent=Rr039468.t1.mrna1;Target=Rr039468.t1 2236 2310 .
XPSC0002013	rubus_genome	CDS	960978	961049	100	+	2	ID=Rr039468.t1.mrna1.cds16;Name=Rr039468.t1;Parent=Rr039468.t1.mrna1;Target=Rr039468.t1 2164 2235 .
XPSC0002013	rubus_genome	CDS	964353	964421	100	+	2	ID=Rr039468.t1.mrna1.cds17;Name=Rr039468.t1;Parent=Rr039468.t1.mrna1;Target=Rr039468.t1 2095 2163 .
XPSC0002013	rubus_genome	CDS	964547	964609	100	+	2	ID=Rr039468.t1.mrna1.cds18;Name=Rr039468.t1;Parent=Rr039468.t1.mrna1;Target=Rr039468.t1 2032 2094 .
XPSC0002013	rubus_genome	CDS	964738	964797	100	+	2	ID=Rr039468.t1.mrna1.cds19;Name=Rr039468.t1;Parent=Rr039468.t1.mrna1;Target=Rr039468.t1 1972 2031 .
XPSC0002013	rubus_genome	CDS	964900	964947	100	+	2	ID=Rr039468.t1.mrna1.cds20;Name=Rr039468.t1;Parent=Rr039468.t1.mrna1;Target=Rr039468.t1 1924 1971 .
XPSC0002013	rubus_genome	CDS	965040	965092	100	+	2	ID=Rr039468.t1.mrna1.cds21;Name=Rr039468.t1;Parent=Rr039468.t1.mrna1;Target=Rr039468.t1 1871 1923 .
XPSC0002013	rubus_genome	CDS	965185	965519	100	+	1	ID=Rr039468.t1.mrna1.cds22;Name=Rr039468.t1;Parent=Rr039468.t1.mrna1;Target=Rr039468.t1 1536 1870 .
XPSC0002013	rubus_genome	CDS	965640	965823	100	+	0	ID=Rr039468.t1.mrna1.cds23;Name=Rr039468.t1;Parent=Rr039468.t1.mrna1;Target=Rr039468.t1 1352 1535 .
XPSC0002013	rubus_genome	CDS	966040	966174	100	+	1	ID=Rr039468.t1.mrna1.cds24;Name=Rr039468.t1;Parent=Rr039468.t1.mrna1;Target=Rr039468.t1 1217 1351 .
XPSC0002013	rubus_genome	CDS	966284	966396	100	+	1	ID=Rr039468.t1.mrna1.cds25;Name=Rr039468.t1;Parent=Rr039468.t1.mrna1;Target=Rr039468.t1 1104 1216 .
XPSC0002013	rubus_genome	CDS	966525	966732	100	+	0	ID=Rr039468.t1.mrna1.cds26;Name=Rr039468.t1;Parent=Rr039468.t1.mrna1;Target=Rr039468.t1 896 1103 .
XPSC0002013	rubus_genome	CDS	966827	967061	100	+	1	ID=Rr039468.t1.mrna1.cds27;Name=Rr039468.t1;Parent=Rr039468.t1.mrna1;Target=Rr039468.t1 661 895 .
XPSC0002013	rubus_genome	CDS	967164	967314	100	+	2	ID=Rr039468.t1.mrna1.cds28;Name=Rr039468.t1;Parent=Rr039468.t1.mrna1;Target=Rr039468.t1 510 660 .
XPSC0002013	rubus_genome	CDS	967581	967904	100	+	0	ID=Rr039468.t1.mrna1.cds29;Name=Rr039468.t1;Parent=Rr039468.t1.mrna1;Target=Rr039468.t1 186 509 .
XPSC0002013	rubus_genome	gene	989901	1003450	.	-	.	ID=Rr039469.t1.path1;Name=Rr039469.t1
XPSC0002013	rubus_genome	mRNA	989901	1003450	.	-	.	ID=Rr039469.t1.mrna1;Name=Rr039469.t1;Parent=Rr039469.t1.path1;coverage=100.0;identity=100.0;matches=3199;mismatches=0;indels=0;unknowns=0
XPSC0002013	rubus_genome	exon	1003055	1003450	100	-	.	ID=Rr039469.t1.mrna1.exon1;Name=Rr039469.t1;Parent=Rr039469.t1.mrna1;Target=Rr039469.t1 1 396 +
XPSC0002013	rubus_genome	exon	1002286	1002464	100	-	.	ID=Rr039469.t1.mrna1.exon2;Name=Rr039469.t1;Parent=Rr039469.t1.mrna1;Target=Rr039469.t1 397 575 +
XPSC0002013	rubus_genome	exon	1002130	1002202	100	-	.	ID=Rr039469.t1.mrna1.exon3;Name=Rr039469.t1;Parent=Rr039469.t1.mrna1;Target=Rr039469.t1 576 648 +
XPSC0002013	rubus_genome	exon	1001768	1001890	100	-	.	ID=Rr039469.t1.mrna1.exon4;Name=Rr039469.t1;Parent=Rr039469.t1.mrna1;Target=Rr039469.t1 649 771 +
XPSC0002013	rubus_genome	exon	1001545	1001666	100	-	.	ID=Rr039469.t1.mrna1.exon5;Name=Rr039469.t1;Parent=Rr039469.t1.mrna1;Target=Rr039469.t1 772 893 +
XPSC0002013	rubus_genome	exon	1001398	1001470	100	-	.	ID=Rr039469.t1.mrna1.exon6;Name=Rr039469.t1;Parent=Rr039469.t1.mrna1;Target=Rr039469.t1 894 966 +
XPSC0002013	rubus_genome	exon	1001196	1001312	100	-	.	ID=Rr039469.t1.mrna1.exon7;Name=Rr039469.t1;Parent=Rr039469.t1.mrna1;Target=Rr039469.t1 967 1083 +
XPSC0002013	rubus_genome	exon	1000650	1000733	100	-	.	ID=Rr039469.t1.mrna1.exon8;Name=Rr039469.t1;Parent=Rr039469.t1.mrna1;Target=Rr039469.t1 1084 1167 +
XPSC0002013	rubus_genome	exon	999535	999714	100	-	.	ID=Rr039469.t1.mrna1.exon9;Name=Rr039469.t1;Parent=Rr039469.t1.mrna1;Target=Rr039469.t1 1168 1347 +
XPSC0002013	rubus_genome	exon	999274	999402	100	-	.	ID=Rr039469.t1.mrna1.exon10;Name=Rr039469.t1;Parent=Rr039469.t1.mrna1;Target=Rr039469.t1 1348 1476 +
XPSC0002013	rubus_genome	exon	998393	998467	100	-	.	ID=Rr039469.t1.mrna1.exon11;Name=Rr039469.t1;Parent=Rr039469.t1.mrna1;Target=Rr039469.t1 1477 1551 +
XPSC0002013	rubus_genome	exon	997553	997642	100	-	.	ID=Rr039469.t1.mrna1.exon12;Name=Rr039469.t1;Parent=Rr039469.t1.mrna1;Target=Rr039469.t1 1552 1641 +
XPSC0002013	rubus_genome	exon	997333	997437	100	-	.	ID=Rr039469.t1.mrna1.exon13;Name=Rr039469.t1;Parent=Rr039469.t1.mrna1;Target=Rr039469.t1 1642 1746 +
XPSC0002013	rubus_genome	exon	996803	996837	100	-	.	ID=Rr039469.t1.mrna1.exon14;Name=Rr039469.t1;Parent=Rr039469.t1.mrna1;Target=Rr039469.t1 1747 1781 +
XPSC0002013	rubus_genome	exon	995985	996114	100	-	.	ID=Rr039469.t1.mrna1.exon15;Name=Rr039469.t1;Parent=Rr039469.t1.mrna1;Target=Rr039469.t1 1782 1911 +
XPSC0002013	rubus_genome	exon	995166	995218	100	-	.	ID=Rr039469.t1.mrna1.exon16;Name=Rr039469.t1;Parent=Rr039469.t1.mrna1;Target=Rr039469.t1 1912 1964 +
XPSC0002013	rubus_genome	exon	994998	995097	100	-	.	ID=Rr039469.t1.mrna1.exon17;Name=Rr039469.t1;Parent=Rr039469.t1.mrna1;Target=Rr039469.t1 1965 2064 +
XPSC0002013	rubus_genome	exon	994345	994383	100	-	.	ID=Rr039469.t1.mrna1.exon18;Name=Rr039469.t1;Parent=Rr039469.t1.mrna1;Target=Rr039469.t1 2065 2103 +
XPSC0002013	rubus_genome	exon	993683	993761	100	-	.	ID=Rr039469.t1.mrna1.exon19;Name=Rr039469.t1;Parent=Rr039469.t1.mrna1;Target=Rr039469.t1 2104 2182 +
XPSC0002013	rubus_genome	exon	992277	992348	100	-	.	ID=Rr039469.t1.mrna1.exon20;Name=Rr039469.t1;Parent=Rr039469.t1.mrna1;Target=Rr039469.t1 2183 2254 +
XPSC0002013	rubus_genome	exon	991920	991991	100	-	.	ID=Rr039469.t1.mrna1.exon21;Name=Rr039469.t1;Parent=Rr039469.t1.mrna1;Target=Rr039469.t1 2255 2326 +
XPSC0002013	rubus_genome	exon	991677	991838	100	-	.	ID=Rr039469.t1.mrna1.exon22;Name=Rr039469.t1;Parent=Rr039469.t1.mrna1;Target=Rr039469.t1 2327 2488 +
XPSC0002013	rubus_genome	exon	990844	990967	100	-	.	ID=Rr039469.t1.mrna1.exon23;Name=Rr039469.t1;Parent=Rr039469.t1.mrna1;Target=Rr039469.t1 2489 2612 +
XPSC0002013	rubus_genome	exon	989901	990487	100	-	.	ID=Rr039469.t1.mrna1.exon24;Name=Rr039469.t1;Parent=Rr039469.t1.mrna1;Target=Rr039469.t1 2613 3199 +
XPSC0002013	rubus_genome	CDS	1003055	1003342	100	-	0	ID=Rr039469.t1.mrna1.cds1;Name=Rr039469.t1;Parent=Rr039469.t1.mrna1;Target=Rr039469.t1 109 396 +
XPSC0002013	rubus_genome	CDS	1002286	1002464	100	-	0	ID=Rr039469.t1.mrna1.cds2;Name=Rr039469.t1;Parent=Rr039469.t1.mrna1;Target=Rr039469.t1 397 575 +
XPSC0002013	rubus_genome	CDS	1002130	1002202	100	-	2	ID=Rr039469.t1.mrna1.cds3;Name=Rr039469.t1;Parent=Rr039469.t1.mrna1;Target=Rr039469.t1 576 648 +
XPSC0002013	rubus_genome	CDS	1001768	1001890	100	-	0	ID=Rr039469.t1.mrna1.cds4;Name=Rr039469.t1;Parent=Rr039469.t1.mrna1;Target=Rr039469.t1 649 771 +
XPSC0002013	rubus_genome	CDS	1001545	1001666	100	-	0	ID=Rr039469.t1.mrna1.cds5;Name=Rr039469.t1;Parent=Rr039469.t1.mrna1;Target=Rr039469.t1 772 893 +
XPSC0002013	rubus_genome	CDS	1001398	1001470	100	-	2	ID=Rr039469.t1.mrna1.cds6;Name=Rr039469.t1;Parent=Rr039469.t1.mrna1;Target=Rr039469.t1 894 966 +
XPSC0002013	rubus_genome	CDS	1001196	1001312	100	-	0	ID=Rr039469.t1.mrna1.cds7;Name=Rr039469.t1;Parent=Rr039469.t1.mrna1;Target=Rr039469.t1 967 1083 +
XPSC0002013	rubus_genome	CDS	1000650	1000733	100	-	0	ID=Rr039469.t1.mrna1.cds8;Name=Rr039469.t1;Parent=Rr039469.t1.mrna1;Target=Rr039469.t1 1084 1167 +
XPSC0002013	rubus_genome	CDS	999535	999714	100	-	0	ID=Rr039469.t1.mrna1.cds9;Name=Rr039469.t1;Parent=Rr039469.t1.mrna1;Target=Rr039469.t1 1168 1347 +
XPSC0002013	rubus_genome	CDS	999274	999402	100	-	0	ID=Rr039469.t1.mrna1.cds10;Name=Rr039469.t1;Parent=Rr039469.t1.mrna1;Target=Rr039469.t1 1348 1476 +
XPSC0002013	rubus_genome	CDS	998393	998467	100	-	0	ID=Rr039469.t1.mrna1.cds11;Name=Rr039469.t1;Parent=Rr039469.t1.mrna1;Target=Rr039469.t1 1477 1551 +
XPSC0002013	rubus_genome	CDS	997553	997642	100	-	0	ID=Rr039469.t1.mrna1.cds12;Name=Rr039469.t1;Parent=Rr039469.t1.mrna1;Target=Rr039469.t1 1552 1641 +
XPSC0002013	rubus_genome	CDS	997333	997437	100	-	0	ID=Rr039469.t1.mrna1.cds13;Name=Rr039469.t1;Parent=Rr039469.t1.mrna1;Target=Rr039469.t1 1642 1746 +
XPSC0002013	rubus_genome	CDS	996803	996837	100	-	0	ID=Rr039469.t1.mrna1.cds14;Name=Rr039469.t1;Parent=Rr039469.t1.mrna1;Target=Rr039469.t1 1747 1781 +
XPSC0002013	rubus_genome	CDS	995985	996114	100	-	2	ID=Rr039469.t1.mrna1.cds15;Name=Rr039469.t1;Parent=Rr039469.t1.mrna1;Target=Rr039469.t1 1782 1911 +
XPSC0002013	rubus_genome	CDS	995166	995218	100	-	0	ID=Rr039469.t1.mrna1.cds16;Name=Rr039469.t1;Parent=Rr039469.t1.mrna1;Target=Rr039469.t1 1912 1964 +
XPSC0002013	rubus_genome	CDS	994998	995097	100	-	2	ID=Rr039469.t1.mrna1.cds17;Name=Rr039469.t1;Parent=Rr039469.t1.mrna1;Target=Rr039469.t1 1965 2064 +
XPSC0002013	rubus_genome	CDS	994345	994383	100	-	0	ID=Rr039469.t1.mrna1.cds18;Name=Rr039469.t1;Parent=Rr039469.t1.mrna1;Target=Rr039469.t1 2065 2103 +
XPSC0002013	rubus_genome	CDS	993683	993761	100	-	0	ID=Rr039469.t1.mrna1.cds19;Name=Rr039469.t1;Parent=Rr039469.t1.mrna1;Target=Rr039469.t1 2104 2182 +
XPSC0002013	rubus_genome	CDS	992277	992348	100	-	1	ID=Rr039469.t1.mrna1.cds20;Name=Rr039469.t1;Parent=Rr039469.t1.mrna1;Target=Rr039469.t1 2183 2254 +
XPSC0002013	rubus_genome	CDS	991920	991991	100	-	1	ID=Rr039469.t1.mrna1.cds21;Name=Rr039469.t1;Parent=Rr039469.t1.mrna1;Target=Rr039469.t1 2255 2326 +
XPSC0002013	rubus_genome	CDS	991677	991838	100	-	1	ID=Rr039469.t1.mrna1.cds22;Name=Rr039469.t1;Parent=Rr039469.t1.mrna1;Target=Rr039469.t1 2327 2488 +
XPSC0002013	rubus_genome	CDS	990844	990967	100	-	1	ID=Rr039469.t1.mrna1.cds23;Name=Rr039469.t1;Parent=Rr039469.t1.mrna1;Target=Rr039469.t1 2489 2612 +
XPSC0002013	rubus_genome	CDS	990268	990487	100	-	2	ID=Rr039469.t1.mrna1.cds24;Name=Rr039469.t1;Parent=Rr039469.t1.mrna1;Target=Rr039469.t1 2613 2832 +
XPSC0002013	rubus_genome	gene	1257970	1260600	.	+	.	ID=Rr039471.t1.path1;Name=Rr039471.t1
XPSC0002013	rubus_genome	mRNA	1257970	1260600	.	+	.	ID=Rr039471.t1.mrna1;Name=Rr039471.t1;Parent=Rr039471.t1.path1;coverage=100.0;identity=99.9;matches=1325;mismatches=1;indels=0;unknowns=0
XPSC0002013	rubus_genome	exon	1257970	1258011	100	+	.	ID=Rr039471.t1.mrna1.exon1;Name=Rr039471.t1;Parent=Rr039471.t1.mrna1;Target=Rr039471.t1 1285 1326 -
XPSC0002013	rubus_genome	exon	1258098	1258351	100	+	.	ID=Rr039471.t1.mrna1.exon2;Name=Rr039471.t1;Parent=Rr039471.t1.mrna1;Target=Rr039471.t1 1031 1284 -
XPSC0002013	rubus_genome	exon	1258426	1258722	99	+	.	ID=Rr039471.t1.mrna1.exon3;Name=Rr039471.t1;Parent=Rr039471.t1.mrna1;Target=Rr039471.t1 734 1030 -
XPSC0002013	rubus_genome	exon	1258990	1259076	100	+	.	ID=Rr039471.t1.mrna1.exon4;Name=Rr039471.t1;Parent=Rr039471.t1.mrna1;Target=Rr039471.t1 647 733 -
XPSC0002013	rubus_genome	exon	1259182	1259493	100	+	.	ID=Rr039471.t1.mrna1.exon5;Name=Rr039471.t1;Parent=Rr039471.t1.mrna1;Target=Rr039471.t1 335 646 -
XPSC0002013	rubus_genome	exon	1259618	1259758	100	+	.	ID=Rr039471.t1.mrna1.exon6;Name=Rr039471.t1;Parent=Rr039471.t1.mrna1;Target=Rr039471.t1 194 334 -
XPSC0002013	rubus_genome	exon	1260408	1260600	100	+	.	ID=Rr039471.t1.mrna1.exon7;Name=Rr039471.t1;Parent=Rr039471.t1.mrna1;Target=Rr039471.t1 1 193 -
XPSC0002013	rubus_genome	CDS	1258990	1259076	100	+	0	ID=Rr039471.t1.mrna1.cds1;Name=Rr039471.t1;Parent=Rr039471.t1.mrna1;Target=Rr039471.t1 647 733 .
XPSC0002013	rubus_genome	CDS	1259182	1259493	100	+	0	ID=Rr039471.t1.mrna1.cds2;Name=Rr039471.t1;Parent=Rr039471.t1.mrna1;Target=Rr039471.t1 335 646 .
XPSC0002013	rubus_genome	CDS	1259618	1259758	100	+	0	ID=Rr039471.t1.mrna1.cds3;Name=Rr039471.t1;Parent=Rr039471.t1.mrna1;Target=Rr039471.t1 194 334 .
XPSC0002013	rubus_genome	CDS	1260408	1260464	100	+	0	ID=Rr039471.t1.mrna1.cds4;Name=Rr039471.t1;Parent=Rr039471.t1.mrna1;Target=Rr039471.t1 137 193 .
XPSC0002013	rubus_genome	gene	467381	478244	.	-	.	ID=Rr039472.t1.path1;Name=Rr039472.t1
XPSC0002013	rubus_genome	mRNA	467381	478244	.	-	.	ID=Rr039472.t1.mrna1;Name=Rr039472.t1;Parent=Rr039472.t1.path1;coverage=100.0;identity=100.0;matches=3385;mismatches=0;indels=0;unknowns=0
XPSC0002013	rubus_genome	exon	477888	478244	100	-	.	ID=Rr039472.t1.mrna1.exon1;Name=Rr039472.t1;Parent=Rr039472.t1.mrna1;Target=Rr039472.t1 1 357 +
XPSC0002013	rubus_genome	exon	476216	476471	100	-	.	ID=Rr039472.t1.mrna1.exon2;Name=Rr039472.t1;Parent=Rr039472.t1.mrna1;Target=Rr039472.t1 358 613 +
XPSC0002013	rubus_genome	exon	475399	475774	100	-	.	ID=Rr039472.t1.mrna1.exon3;Name=Rr039472.t1;Parent=Rr039472.t1.mrna1;Target=Rr039472.t1 614 989 +
XPSC0002013	rubus_genome	exon	474701	474959	100	-	.	ID=Rr039472.t1.mrna1.exon4;Name=Rr039472.t1;Parent=Rr039472.t1.mrna1;Target=Rr039472.t1 990 1248 +
XPSC0002013	rubus_genome	exon	474237	474368	100	-	.	ID=Rr039472.t1.mrna1.exon5;Name=Rr039472.t1;Parent=Rr039472.t1.mrna1;Target=Rr039472.t1 1249 1380 +
XPSC0002013	rubus_genome	exon	473499	473573	100	-	.	ID=Rr039472.t1.mrna1.exon6;Name=Rr039472.t1;Parent=Rr039472.t1.mrna1;Target=Rr039472.t1 1381 1455 +
XPSC0002013	rubus_genome	exon	473294	473419	100	-	.	ID=Rr039472.t1.mrna1.exon7;Name=Rr039472.t1;Parent=Rr039472.t1.mrna1;Target=Rr039472.t1 1456 1581 +
XPSC0002013	rubus_genome	exon	473099	473208	100	-	.	ID=Rr039472.t1.mrna1.exon8;Name=Rr039472.t1;Parent=Rr039472.t1.mrna1;Target=Rr039472.t1 1582 1691 +
XPSC0002013	rubus_genome	exon	472936	473014	100	-	.	ID=Rr039472.t1.mrna1.exon9;Name=Rr039472.t1;Parent=Rr039472.t1.mrna1;Target=Rr039472.t1 1692 1770 +
XPSC0002013	rubus_genome	exon	472684	472821	100	-	.	ID=Rr039472.t1.mrna1.exon10;Name=Rr039472.t1;Parent=Rr039472.t1.mrna1;Target=Rr039472.t1 1771 1908 +
XPSC0002013	rubus_genome	exon	472487	472598	100	-	.	ID=Rr039472.t1.mrna1.exon11;Name=Rr039472.t1;Parent=Rr039472.t1.mrna1;Target=Rr039472.t1 1909 2020 +
XPSC0002013	rubus_genome	exon	470590	470753	100	-	.	ID=Rr039472.t1.mrna1.exon12;Name=Rr039472.t1;Parent=Rr039472.t1.mrna1;Target=Rr039472.t1 2021 2184 +
XPSC0002013	rubus_genome	exon	470382	470487	100	-	.	ID=Rr039472.t1.mrna1.exon13;Name=Rr039472.t1;Parent=Rr039472.t1.mrna1;Target=Rr039472.t1 2185 2290 +
XPSC0002013	rubus_genome	exon	470142	470218	100	-	.	ID=Rr039472.t1.mrna1.exon14;Name=Rr039472.t1;Parent=Rr039472.t1.mrna1;Target=Rr039472.t1 2291 2367 +
XPSC0002013	rubus_genome	exon	468932	469075	100	-	.	ID=Rr039472.t1.mrna1.exon15;Name=Rr039472.t1;Parent=Rr039472.t1.mrna1;Target=Rr039472.t1 2368 2511 +
XPSC0002013	rubus_genome	exon	468696	468841	100	-	.	ID=Rr039472.t1.mrna1.exon16;Name=Rr039472.t1;Parent=Rr039472.t1.mrna1;Target=Rr039472.t1 2512 2657 +
XPSC0002013	rubus_genome	exon	467924	468255	100	-	.	ID=Rr039472.t1.mrna1.exon17;Name=Rr039472.t1;Parent=Rr039472.t1.mrna1;Target=Rr039472.t1 2658 2989 +
XPSC0002013	rubus_genome	exon	467381	467776	100	-	.	ID=Rr039472.t1.mrna1.exon18;Name=Rr039472.t1;Parent=Rr039472.t1.mrna1;Target=Rr039472.t1 2990 3385 +
XPSC0002013	rubus_genome	CDS	477888	478121	100	-	0	ID=Rr039472.t1.mrna1.cds1;Name=Rr039472.t1;Parent=Rr039472.t1.mrna1;Target=Rr039472.t1 124 357 +
XPSC0002013	rubus_genome	CDS	476216	476471	100	-	0	ID=Rr039472.t1.mrna1.cds2;Name=Rr039472.t1;Parent=Rr039472.t1.mrna1;Target=Rr039472.t1 358 613 +
XPSC0002013	rubus_genome	CDS	475399	475774	100	-	1	ID=Rr039472.t1.mrna1.cds3;Name=Rr039472.t1;Parent=Rr039472.t1.mrna1;Target=Rr039472.t1 614 989 +
XPSC0002013	rubus_genome	CDS	474701	474959	100	-	2	ID=Rr039472.t1.mrna1.cds4;Name=Rr039472.t1;Parent=Rr039472.t1.mrna1;Target=Rr039472.t1 990 1248 +
XPSC0002013	rubus_genome	CDS	474237	474368	100	-	0	ID=Rr039472.t1.mrna1.cds5;Name=Rr039472.t1;Parent=Rr039472.t1.mrna1;Target=Rr039472.t1 1249 1380 +
XPSC0002013	rubus_genome	CDS	473499	473573	100	-	0	ID=Rr039472.t1.mrna1.cds6;Name=Rr039472.t1;Parent=Rr039472.t1.mrna1;Target=Rr039472.t1 1381 1455 +
XPSC0002013	rubus_genome	CDS	473294	473419	100	-	0	ID=Rr039472.t1.mrna1.cds7;Name=Rr039472.t1;Parent=Rr039472.t1.mrna1;Target=Rr039472.t1 1456 1581 +
XPSC0002013	rubus_genome	CDS	473099	473208	100	-	0	ID=Rr039472.t1.mrna1.cds8;Name=Rr039472.t1;Parent=Rr039472.t1.mrna1;Target=Rr039472.t1 1582 1691 +
XPSC0002013	rubus_genome	CDS	472936	473014	100	-	2	ID=Rr039472.t1.mrna1.cds9;Name=Rr039472.t1;Parent=Rr039472.t1.mrna1;Target=Rr039472.t1 1692 1770 +
XPSC0002013	rubus_genome	CDS	472684	472821	100	-	0	ID=Rr039472.t1.mrna1.cds10;Name=Rr039472.t1;Parent=Rr039472.t1.mrna1;Target=Rr039472.t1 1771 1908 +
XPSC0002013	rubus_genome	CDS	472487	472598	100	-	0	ID=Rr039472.t1.mrna1.cds11;Name=Rr039472.t1;Parent=Rr039472.t1.mrna1;Target=Rr039472.t1 1909 2020 +
XPSC0002013	rubus_genome	CDS	470590	470753	100	-	1	ID=Rr039472.t1.mrna1.cds12;Name=Rr039472.t1;Parent=Rr039472.t1.mrna1;Target=Rr039472.t1 2021 2184 +
XPSC0002013	rubus_genome	CDS	470382	470487	100	-	0	ID=Rr039472.t1.mrna1.cds13;Name=Rr039472.t1;Parent=Rr039472.t1.mrna1;Target=Rr039472.t1 2185 2290 +
XPSC0002013	rubus_genome	CDS	470142	470218	100	-	1	ID=Rr039472.t1.mrna1.cds14;Name=Rr039472.t1;Parent=Rr039472.t1.mrna1;Target=Rr039472.t1 2291 2367 +
XPSC0002013	rubus_genome	CDS	468932	469075	100	-	0	ID=Rr039472.t1.mrna1.cds15;Name=Rr039472.t1;Parent=Rr039472.t1.mrna1;Target=Rr039472.t1 2368 2511 +
XPSC0002013	rubus_genome	CDS	468698	468841	100	-	0	ID=Rr039472.t1.mrna1.cds16;Name=Rr039472.t1;Parent=Rr039472.t1.mrna1;Target=Rr039472.t1 2512 2655 +
XPSC0002013	rubus_genome	gene	961580	963940	.	-	.	ID=Rr039473.t1.path1;Name=Rr039473.t1
XPSC0002013	rubus_genome	mRNA	961580	963940	.	-	.	ID=Rr039473.t1.mrna1;Name=Rr039473.t1;Parent=Rr039473.t1.path1;coverage=100.0;identity=100.0;matches=899;mismatches=0;indels=0;unknowns=0
XPSC0002013	rubus_genome	exon	963710	963940	100	-	.	ID=Rr039473.t1.mrna1.exon1;Name=Rr039473.t1;Parent=Rr039473.t1.mrna1;Target=Rr039473.t1 1 231 +
XPSC0002013	rubus_genome	exon	962796	962840	100	-	.	ID=Rr039473.t1.mrna1.exon2;Name=Rr039473.t1;Parent=Rr039473.t1.mrna1;Target=Rr039473.t1 232 276 +
XPSC0002013	rubus_genome	exon	961580	962202	100	-	.	ID=Rr039473.t1.mrna1.exon3;Name=Rr039473.t1;Parent=Rr039473.t1.mrna1;Target=Rr039473.t1 277 899 +
XPSC0002013	rubus_genome	CDS	961675	961977	100	-	0	ID=Rr039473.t1.mrna1.cds1;Name=Rr039473.t1;Parent=Rr039473.t1.mrna1;Target=Rr039473.t1 502 804 +
XPSC0002013	rubus_genome	gene	785026	791617	.	-	.	ID=Rr039474.t1.path1;Name=Rr039474.t1
XPSC0002013	rubus_genome	mRNA	785026	791617	.	-	.	ID=Rr039474.t1.mrna1;Name=Rr039474.t1;Parent=Rr039474.t1.path1;coverage=99.8;identity=100.0;matches=2367;mismatches=0;indels=0;unknowns=0
XPSC0002013	rubus_genome	exon	791265	791617	100	-	.	ID=Rr039474.t1.mrna1.exon1;Name=Rr039474.t1;Parent=Rr039474.t1.mrna1;Target=Rr039474.t1 1 353 +
XPSC0002013	rubus_genome	exon	791031	791143	100	-	.	ID=Rr039474.t1.mrna1.exon2;Name=Rr039474.t1;Parent=Rr039474.t1.mrna1;Target=Rr039474.t1 354 466 +
XPSC0002013	rubus_genome	exon	789049	789252	100	-	.	ID=Rr039474.t1.mrna1.exon3;Name=Rr039474.t1;Parent=Rr039474.t1.mrna1;Target=Rr039474.t1 467 670 +
XPSC0002013	rubus_genome	exon	788831	788935	100	-	.	ID=Rr039474.t1.mrna1.exon4;Name=Rr039474.t1;Parent=Rr039474.t1.mrna1;Target=Rr039474.t1 671 775 +
XPSC0002013	rubus_genome	exon	788326	788396	100	-	.	ID=Rr039474.t1.mrna1.exon5;Name=Rr039474.t1;Parent=Rr039474.t1.mrna1;Target=Rr039474.t1 776 846 +
XPSC0002013	rubus_genome	exon	788160	788234	100	-	.	ID=Rr039474.t1.mrna1.exon6;Name=Rr039474.t1;Parent=Rr039474.t1.mrna1;Target=Rr039474.t1 847 921 +
XPSC0002013	rubus_genome	exon	787871	788085	100	-	.	ID=Rr039474.t1.mrna1.exon7;Name=Rr039474.t1;Parent=Rr039474.t1.mrna1;Target=Rr039474.t1 922 1136 +
XPSC0002013	rubus_genome	exon	787109	787298	100	-	.	ID=Rr039474.t1.mrna1.exon8;Name=Rr039474.t1;Parent=Rr039474.t1.mrna1;Target=Rr039474.t1 1137 1326 +
XPSC0002013	rubus_genome	exon	786942	787007	100	-	.	ID=Rr039474.t1.mrna1.exon9;Name=Rr039474.t1;Parent=Rr039474.t1.mrna1;Target=Rr039474.t1 1327 1392 +
XPSC0002013	rubus_genome	exon	786615	786703	100	-	.	ID=Rr039474.t1.mrna1.exon10;Name=Rr039474.t1;Parent=Rr039474.t1.mrna1;Target=Rr039474.t1 1393 1481 +
XPSC0002013	rubus_genome	exon	786407	786521	100	-	.	ID=Rr039474.t1.mrna1.exon11;Name=Rr039474.t1;Parent=Rr039474.t1.mrna1;Target=Rr039474.t1 1482 1596 +
XPSC0002013	rubus_genome	exon	786270	786321	100	-	.	ID=Rr039474.t1.mrna1.exon12;Name=Rr039474.t1;Parent=Rr039474.t1.mrna1;Target=Rr039474.t1 1597 1648 +
XPSC0002013	rubus_genome	exon	786083	786183	100	-	.	ID=Rr039474.t1.mrna1.exon13;Name=Rr039474.t1;Parent=Rr039474.t1.mrna1;Target=Rr039474.t1 1649 1749 +
XPSC0002013	rubus_genome	exon	785026	785643	100	-	.	ID=Rr039474.t1.mrna1.exon14;Name=Rr039474.t1;Parent=Rr039474.t1.mrna1;Target=Rr039474.t1 1750 2367 +
XPSC0002013	rubus_genome	CDS	791265	791458	100	-	0	ID=Rr039474.t1.mrna1.cds1;Name=Rr039474.t1;Parent=Rr039474.t1.mrna1;Target=Rr039474.t1 160 353 +
XPSC0002013	rubus_genome	CDS	791031	791143	100	-	2	ID=Rr039474.t1.mrna1.cds2;Name=Rr039474.t1;Parent=Rr039474.t1.mrna1;Target=Rr039474.t1 354 466 +
XPSC0002013	rubus_genome	CDS	789049	789252	100	-	1	ID=Rr039474.t1.mrna1.cds3;Name=Rr039474.t1;Parent=Rr039474.t1.mrna1;Target=Rr039474.t1 467 670 +
XPSC0002013	rubus_genome	CDS	788831	788935	100	-	1	ID=Rr039474.t1.mrna1.cds4;Name=Rr039474.t1;Parent=Rr039474.t1.mrna1;Target=Rr039474.t1 671 775 +
XPSC0002013	rubus_genome	CDS	788326	788396	100	-	1	ID=Rr039474.t1.mrna1.cds5;Name=Rr039474.t1;Parent=Rr039474.t1.mrna1;Target=Rr039474.t1 776 846 +
XPSC0002013	rubus_genome	CDS	788160	788234	100	-	0	ID=Rr039474.t1.mrna1.cds6;Name=Rr039474.t1;Parent=Rr039474.t1.mrna1;Target=Rr039474.t1 847 921 +
XPSC0002013	rubus_genome	CDS	787871	788085	100	-	0	ID=Rr039474.t1.mrna1.cds7;Name=Rr039474.t1;Parent=Rr039474.t1.mrna1;Target=Rr039474.t1 922 1136 +
XPSC0002013	rubus_genome	CDS	787109	787298	100	-	2	ID=Rr039474.t1.mrna1.cds8;Name=Rr039474.t1;Parent=Rr039474.t1.mrna1;Target=Rr039474.t1 1137 1326 +
XPSC0002013	rubus_genome	CDS	786942	787007	100	-	0	ID=Rr039474.t1.mrna1.cds9;Name=Rr039474.t1;Parent=Rr039474.t1.mrna1;Target=Rr039474.t1 1327 1392 +
XPSC0002013	rubus_genome	CDS	786615	786703	100	-	0	ID=Rr039474.t1.mrna1.cds10;Name=Rr039474.t1;Parent=Rr039474.t1.mrna1;Target=Rr039474.t1 1393 1481 +
XPSC0002013	rubus_genome	CDS	786407	786521	100	-	2	ID=Rr039474.t1.mrna1.cds11;Name=Rr039474.t1;Parent=Rr039474.t1.mrna1;Target=Rr039474.t1 1482 1596 +
XPSC0002013	rubus_genome	CDS	786270	786321	100	-	0	ID=Rr039474.t1.mrna1.cds12;Name=Rr039474.t1;Parent=Rr039474.t1.mrna1;Target=Rr039474.t1 1597 1648 +
XPSC0002013	rubus_genome	CDS	786083	786183	100	-	1	ID=Rr039474.t1.mrna1.cds13;Name=Rr039474.t1;Parent=Rr039474.t1.mrna1;Target=Rr039474.t1 1649 1749 +
XPSC0002013	rubus_genome	CDS	785530	785643	100	-	0	ID=Rr039474.t1.mrna1.cds14;Name=Rr039474.t1;Parent=Rr039474.t1.mrna1;Target=Rr039474.t1 1750 1863 +
XPSC0002013	rubus_genome	gene	569849	576678	.	+	.	ID=Rr039475.t1.path1;Name=Rr039475.t1
XPSC0002013	rubus_genome	mRNA	569849	576678	.	+	.	ID=Rr039475.t1.mrna1;Name=Rr039475.t1;Parent=Rr039475.t1.path1;coverage=100.0;identity=100.0;matches=3585;mismatches=1;indels=0;unknowns=0
XPSC0002013	rubus_genome	exon	569849	570074	99	+	.	ID=Rr039475.t1.mrna1.exon1;Name=Rr039475.t1;Parent=Rr039475.t1.mrna1;Target=Rr039475.t1 226 1 .
XPSC0002013	rubus_genome	exon	570183	570288	100	+	.	ID=Rr039475.t1.mrna1.exon2;Name=Rr039475.t1;Parent=Rr039475.t1.mrna1;Target=Rr039475.t1 332 227 .
XPSC0002013	rubus_genome	exon	570609	570820	100	+	.	ID=Rr039475.t1.mrna1.exon3;Name=Rr039475.t1;Parent=Rr039475.t1.mrna1;Target=Rr039475.t1 544 333 .
XPSC0002013	rubus_genome	exon	573404	575712	100	+	.	ID=Rr039475.t1.mrna1.exon4;Name=Rr039475.t1;Parent=Rr039475.t1.mrna1;Target=Rr039475.t1 2853 545 .
XPSC0002013	rubus_genome	exon	575848	575911	100	+	.	ID=Rr039475.t1.mrna1.exon5;Name=Rr039475.t1;Parent=Rr039475.t1.mrna1;Target=Rr039475.t1 2917 2854 .
XPSC0002013	rubus_genome	exon	576010	576678	100	+	.	ID=Rr039475.t1.mrna1.exon6;Name=Rr039475.t1;Parent=Rr039475.t1.mrna1;Target=Rr039475.t1 3586 2918 .
XPSC0002013	rubus_genome	CDS	569850	569855	83	+	0	ID=Rr039475.t1.mrna1.cds1;Name=Rr039475.t1;Parent=Rr039475.t1.mrna1;Target=Rr039475.t1 7 2 .
XPSC0002013	rubus_genome	gene	856703	863403	.	-	.	ID=Rr039476.t1.path1;Name=Rr039476.t1
XPSC0002013	rubus_genome	mRNA	856703	863403	.	-	.	ID=Rr039476.t1.mrna1;Name=Rr039476.t1;Parent=Rr039476.t1.path1;coverage=98.7;identity=100.0;matches=1791;mismatches=0;indels=0;unknowns=0
XPSC0002013	rubus_genome	exon	863208	863403	100	-	.	ID=Rr039476.t1.mrna1.exon1;Name=Rr039476.t1;Parent=Rr039476.t1.mrna1;Target=Rr039476.t1 1 196 +
XPSC0002013	rubus_genome	exon	862394	862608	100	-	.	ID=Rr039476.t1.mrna1.exon2;Name=Rr039476.t1;Parent=Rr039476.t1.mrna1;Target=Rr039476.t1 197 411 +
XPSC0002013	rubus_genome	exon	861802	861886	100	-	.	ID=Rr039476.t1.mrna1.exon3;Name=Rr039476.t1;Parent=Rr039476.t1.mrna1;Target=Rr039476.t1 412 496 +
XPSC0002013	rubus_genome	exon	861576	861716	100	-	.	ID=Rr039476.t1.mrna1.exon4;Name=Rr039476.t1;Parent=Rr039476.t1.mrna1;Target=Rr039476.t1 497 637 +
XPSC0002013	rubus_genome	exon	861377	861490	100	-	.	ID=Rr039476.t1.mrna1.exon5;Name=Rr039476.t1;Parent=Rr039476.t1.mrna1;Target=Rr039476.t1 638 751 +
XPSC0002013	rubus_genome	exon	860179	860276	100	-	.	ID=Rr039476.t1.mrna1.exon6;Name=Rr039476.t1;Parent=Rr039476.t1.mrna1;Target=Rr039476.t1 752 849 +
XPSC0002013	rubus_genome	exon	859983	860062	100	-	.	ID=Rr039476.t1.mrna1.exon7;Name=Rr039476.t1;Parent=Rr039476.t1.mrna1;Target=Rr039476.t1 850 929 +
XPSC0002013	rubus_genome	exon	859797	859902	100	-	.	ID=Rr039476.t1.mrna1.exon8;Name=Rr039476.t1;Parent=Rr039476.t1.mrna1;Target=Rr039476.t1 930 1035 +
XPSC0002013	rubus_genome	exon	857758	857885	100	-	.	ID=Rr039476.t1.mrna1.exon9;Name=Rr039476.t1;Parent=Rr039476.t1.mrna1;Target=Rr039476.t1 1036 1163 +
XPSC0002013	rubus_genome	exon	857514	857667	100	-	.	ID=Rr039476.t1.mrna1.exon10;Name=Rr039476.t1;Parent=Rr039476.t1.mrna1;Target=Rr039476.t1 1164 1317 +
XPSC0002013	rubus_genome	exon	857367	857423	100	-	.	ID=Rr039476.t1.mrna1.exon11;Name=Rr039476.t1;Parent=Rr039476.t1.mrna1;Target=Rr039476.t1 1318 1374 +
XPSC0002013	rubus_genome	exon	856703	857119	100	-	.	ID=Rr039476.t1.mrna1.exon12;Name=Rr039476.t1;Parent=Rr039476.t1.mrna1;Target=Rr039476.t1 1375 1791 +
XPSC0002013	rubus_genome	CDS	862394	862588	100	-	0	ID=Rr039476.t1.mrna1.cds1;Name=Rr039476.t1;Parent=Rr039476.t1.mrna1;Target=Rr039476.t1 217 411 +
XPSC0002013	rubus_genome	CDS	861802	861886	100	-	0	ID=Rr039476.t1.mrna1.cds2;Name=Rr039476.t1;Parent=Rr039476.t1.mrna1;Target=Rr039476.t1 412 496 +
XPSC0002013	rubus_genome	CDS	861576	861716	100	-	1	ID=Rr039476.t1.mrna1.cds3;Name=Rr039476.t1;Parent=Rr039476.t1.mrna1;Target=Rr039476.t1 497 637 +
XPSC0002013	rubus_genome	CDS	861377	861490	100	-	1	ID=Rr039476.t1.mrna1.cds4;Name=Rr039476.t1;Parent=Rr039476.t1.mrna1;Target=Rr039476.t1 638 751 +
XPSC0002013	rubus_genome	CDS	860179	860276	100	-	1	ID=Rr039476.t1.mrna1.cds5;Name=Rr039476.t1;Parent=Rr039476.t1.mrna1;Target=Rr039476.t1 752 849 +
XPSC0002013	rubus_genome	CDS	859983	860062	100	-	0	ID=Rr039476.t1.mrna1.cds6;Name=Rr039476.t1;Parent=Rr039476.t1.mrna1;Target=Rr039476.t1 850 929 +
XPSC0002013	rubus_genome	CDS	859797	859902	100	-	2	ID=Rr039476.t1.mrna1.cds7;Name=Rr039476.t1;Parent=Rr039476.t1.mrna1;Target=Rr039476.t1 930 1035 +
XPSC0002013	rubus_genome	CDS	857758	857885	100	-	0	ID=Rr039476.t1.mrna1.cds8;Name=Rr039476.t1;Parent=Rr039476.t1.mrna1;Target=Rr039476.t1 1036 1163 +
XPSC0002013	rubus_genome	CDS	857514	857667	100	-	2	ID=Rr039476.t1.mrna1.cds9;Name=Rr039476.t1;Parent=Rr039476.t1.mrna1;Target=Rr039476.t1 1164 1317 +
XPSC0002013	rubus_genome	CDS	857367	857423	100	-	0	ID=Rr039476.t1.mrna1.cds10;Name=Rr039476.t1;Parent=Rr039476.t1.mrna1;Target=Rr039476.t1 1318 1374 +
XPSC0002013	rubus_genome	CDS	857036	857119	100	-	0	ID=Rr039476.t1.mrna1.cds11;Name=Rr039476.t1;Parent=Rr039476.t1.mrna1;Target=Rr039476.t1 1375 1458 +
L1SC0000006	rubus_genome	gene	173848	174241	.	+	.	ID=Rr039478.t1.path1;Name=Rr039478.t1
L1SC0000006	rubus_genome	mRNA	173848	174241	.	+	.	ID=Rr039478.t1.mrna1;Name=Rr039478.t1;Parent=Rr039478.t1.path1;coverage=89.3;identity=89.3;matches=352;mismatches=42;indels=0;unknowns=0
L1SC0000006	rubus_genome	exon	173848	174241	89	+	.	ID=Rr039478.t1.mrna1.exon1;Name=Rr039478.t1;Parent=Rr039478.t1.mrna1;Target=Rr039478.t1 441 48 .
L1SC0000006	rubus_genome	CDS	173850	174041	88	+	0	ID=Rr039478.t1.mrna1.cds1;Name=Rr039478.t1;Parent=Rr039478.t1.mrna1;Target=Rr039478.t1 241 50 .
XPSC0002013	rubus_genome	gene	396970	400597	.	-	.	ID=Rr039479.t1.path1;Name=Rr039479.t1
XPSC0002013	rubus_genome	mRNA	396970	400597	.	-	.	ID=Rr039479.t1.mrna1;Name=Rr039479.t1;Parent=Rr039479.t1.path1;coverage=99.6;identity=100.0;matches=2354;mismatches=0;indels=0;unknowns=0
XPSC0002013	rubus_genome	exon	399103	400597	100	-	.	ID=Rr039479.t1.mrna1.exon1;Name=Rr039479.t1;Parent=Rr039479.t1.mrna1;Target=Rr039479.t1 1 1495 +
XPSC0002013	rubus_genome	exon	396970	397828	100	-	.	ID=Rr039479.t1.mrna1.exon2;Name=Rr039479.t1;Parent=Rr039479.t1.mrna1;Target=Rr039479.t1 1496 2354 +
XPSC0002013	rubus_genome	CDS	399103	400150	100	-	0	ID=Rr039479.t1.mrna1.cds1;Name=Rr039479.t1;Parent=Rr039479.t1.mrna1;Target=Rr039479.t1 448 1495 +
XPSC0002013	rubus_genome	CDS	397146	397828	100	-	1	ID=Rr039479.t1.mrna1.cds2;Name=Rr039479.t1;Parent=Rr039479.t1.mrna1;Target=Rr039479.t1 1496 2178 +
XPSC0002013	rubus_genome	gene	631528	633993	.	-	.	ID=Rr039480.t1.path1;Name=Rr039480.t1
XPSC0002013	rubus_genome	mRNA	631528	633993	.	-	.	ID=Rr039480.t1.mrna1;Name=Rr039480.t1;Parent=Rr039480.t1.path1;coverage=95.1;identity=100.0;matches=659;mismatches=0;indels=0;unknowns=0
XPSC0002013	rubus_genome	exon	633892	633993	100	-	.	ID=Rr039480.t1.mrna1.exon1;Name=Rr039480.t1;Parent=Rr039480.t1.mrna1;Target=Rr039480.t1 35 136 +
XPSC0002013	rubus_genome	exon	633674	633797	100	-	.	ID=Rr039480.t1.mrna1.exon2;Name=Rr039480.t1;Parent=Rr039480.t1.mrna1;Target=Rr039480.t1 137 260 +
XPSC0002013	rubus_genome	exon	632135	632207	100	-	.	ID=Rr039480.t1.mrna1.exon3;Name=Rr039480.t1;Parent=Rr039480.t1.mrna1;Target=Rr039480.t1 261 333 +
XPSC0002013	rubus_genome	exon	631528	631887	100	-	.	ID=Rr039480.t1.mrna1.exon4;Name=Rr039480.t1;Parent=Rr039480.t1.mrna1;Target=Rr039480.t1 334 693 +
XPSC0002013	rubus_genome	CDS	633892	633991	100	-	0	ID=Rr039480.t1.mrna1.cds1;Name=Rr039480.t1;Parent=Rr039480.t1.mrna1;Target=Rr039480.t1 37 136 +
XPSC0002013	rubus_genome	CDS	633674	633797	100	-	1	ID=Rr039480.t1.mrna1.cds2;Name=Rr039480.t1;Parent=Rr039480.t1.mrna1;Target=Rr039480.t1 137 260 +
XPSC0002013	rubus_genome	CDS	632135	632207	100	-	2	ID=Rr039480.t1.mrna1.cds3;Name=Rr039480.t1;Parent=Rr039480.t1.mrna1;Target=Rr039480.t1 261 333 +
XPSC0002013	rubus_genome	CDS	631855	631887	100	-	0	ID=Rr039480.t1.mrna1.cds4;Name=Rr039480.t1;Parent=Rr039480.t1.mrna1;Target=Rr039480.t1 334 366 +
XPSC0002013	rubus_genome	gene	1243530	1245616	.	+	.	ID=Rr039481.t1.path1;Name=Rr039481.t1
XPSC0002013	rubus_genome	mRNA	1243530	1245616	.	+	.	ID=Rr039481.t1.mrna1;Name=Rr039481.t1;Parent=Rr039481.t1.path1;coverage=99.6;identity=100.0;matches=1434;mismatches=0;indels=0;unknowns=0
XPSC0002013	rubus_genome	exon	1243530	1243801	100	+	.	ID=Rr039481.t1.mrna1.exon1;Name=Rr039481.t1;Parent=Rr039481.t1.mrna1;Target=Rr039481.t1 1169 1440 -
XPSC0002013	rubus_genome	exon	1244018	1244295	100	+	.	ID=Rr039481.t1.mrna1.exon2;Name=Rr039481.t1;Parent=Rr039481.t1.mrna1;Target=Rr039481.t1 891 1168 -
XPSC0002013	rubus_genome	exon	1244733	1245616	100	+	.	ID=Rr039481.t1.mrna1.exon3;Name=Rr039481.t1;Parent=Rr039481.t1.mrna1;Target=Rr039481.t1 7 890 -
XPSC0002013	rubus_genome	CDS	1243531	1243801	100	+	0	ID=Rr039481.t1.mrna1.cds1;Name=Rr039481.t1;Parent=Rr039481.t1.mrna1;Target=Rr039481.t1 1169 1439 .
XPSC0002013	rubus_genome	CDS	1244018	1244295	100	+	1	ID=Rr039481.t1.mrna1.cds2;Name=Rr039481.t1;Parent=Rr039481.t1.mrna1;Target=Rr039481.t1 891 1168 .
XPSC0002013	rubus_genome	CDS	1244733	1245227	100	+	0	ID=Rr039481.t1.mrna1.cds3;Name=Rr039481.t1;Parent=Rr039481.t1.mrna1;Target=Rr039481.t1 396 890 .
XPSC0002013	rubus_genome	gene	1040492	1049001	.	-	.	ID=Rr039482.t1.path1;Name=Rr039482.t1
XPSC0002013	rubus_genome	mRNA	1040492	1049001	.	-	.	ID=Rr039482.t1.mrna1;Name=Rr039482.t1;Parent=Rr039482.t1.path1;coverage=99.7;identity=100.0;matches=1510;mismatches=0;indels=0;unknowns=0
XPSC0002013	rubus_genome	exon	1048727	1049001	100	-	.	ID=Rr039482.t1.mrna1.exon1;Name=Rr039482.t1;Parent=Rr039482.t1.mrna1;Target=Rr039482.t1 1236 1510 -
XPSC0002013	rubus_genome	exon	1048264	1048357	100	-	.	ID=Rr039482.t1.mrna1.exon2;Name=Rr039482.t1;Parent=Rr039482.t1.mrna1;Target=Rr039482.t1 1142 1235 -
XPSC0002013	rubus_genome	exon	1048047	1048151	100	-	.	ID=Rr039482.t1.mrna1.exon3;Name=Rr039482.t1;Parent=Rr039482.t1.mrna1;Target=Rr039482.t1 1037 1141 -
XPSC0002013	rubus_genome	exon	1047224	1047307	100	-	.	ID=Rr039482.t1.mrna1.exon4;Name=Rr039482.t1;Parent=Rr039482.t1.mrna1;Target=Rr039482.t1 953 1036 -
XPSC0002013	rubus_genome	exon	1046472	1046545	100	-	.	ID=Rr039482.t1.mrna1.exon5;Name=Rr039482.t1;Parent=Rr039482.t1.mrna1;Target=Rr039482.t1 879 952 -
XPSC0002013	rubus_genome	exon	1046094	1046158	100	-	.	ID=Rr039482.t1.mrna1.exon6;Name=Rr039482.t1;Parent=Rr039482.t1.mrna1;Target=Rr039482.t1 814 878 -
XPSC0002013	rubus_genome	exon	1045798	1045861	100	-	.	ID=Rr039482.t1.mrna1.exon7;Name=Rr039482.t1;Parent=Rr039482.t1.mrna1;Target=Rr039482.t1 750 813 -
XPSC0002013	rubus_genome	exon	1043718	1043783	100	-	.	ID=Rr039482.t1.mrna1.exon8;Name=Rr039482.t1;Parent=Rr039482.t1.mrna1;Target=Rr039482.t1 684 749 -
XPSC0002013	rubus_genome	exon	1042990	1043046	100	-	.	ID=Rr039482.t1.mrna1.exon9;Name=Rr039482.t1;Parent=Rr039482.t1.mrna1;Target=Rr039482.t1 627 683 -
XPSC0002013	rubus_genome	exon	1042165	1042209	100	-	.	ID=Rr039482.t1.mrna1.exon10;Name=Rr039482.t1;Parent=Rr039482.t1.mrna1;Target=Rr039482.t1 582 626 -
XPSC0002013	rubus_genome	exon	1042010	1042063	100	-	.	ID=Rr039482.t1.mrna1.exon11;Name=Rr039482.t1;Parent=Rr039482.t1.mrna1;Target=Rr039482.t1 528 581 -
XPSC0002013	rubus_genome	exon	1040492	1041018	100	-	.	ID=Rr039482.t1.mrna1.exon12;Name=Rr039482.t1;Parent=Rr039482.t1.mrna1;Target=Rr039482.t1 1 527 -
XPSC0002013	rubus_genome	CDS	1048727	1048804	100	-	0	ID=Rr039482.t1.mrna1.cds1;Name=Rr039482.t1;Parent=Rr039482.t1.mrna1;Target=Rr039482.t1 1236 1313 .
XPSC0002013	rubus_genome	CDS	1048264	1048357	100	-	0	ID=Rr039482.t1.mrna1.cds2;Name=Rr039482.t1;Parent=Rr039482.t1.mrna1;Target=Rr039482.t1 1142 1235 .
XPSC0002013	rubus_genome	CDS	1048047	1048151	100	-	1	ID=Rr039482.t1.mrna1.cds3;Name=Rr039482.t1;Parent=Rr039482.t1.mrna1;Target=Rr039482.t1 1037 1141 .
XPSC0002013	rubus_genome	CDS	1047224	1047307	100	-	1	ID=Rr039482.t1.mrna1.cds4;Name=Rr039482.t1;Parent=Rr039482.t1.mrna1;Target=Rr039482.t1 953 1036 .
XPSC0002013	rubus_genome	CDS	1046472	1046545	100	-	1	ID=Rr039482.t1.mrna1.cds5;Name=Rr039482.t1;Parent=Rr039482.t1.mrna1;Target=Rr039482.t1 879 952 .
XPSC0002013	rubus_genome	CDS	1046094	1046158	100	-	0	ID=Rr039482.t1.mrna1.cds6;Name=Rr039482.t1;Parent=Rr039482.t1.mrna1;Target=Rr039482.t1 814 878 .
XPSC0002013	rubus_genome	CDS	1045798	1045861	100	-	2	ID=Rr039482.t1.mrna1.cds7;Name=Rr039482.t1;Parent=Rr039482.t1.mrna1;Target=Rr039482.t1 750 813 .
XPSC0002013	rubus_genome	CDS	1043718	1043783	100	-	0	ID=Rr039482.t1.mrna1.cds8;Name=Rr039482.t1;Parent=Rr039482.t1.mrna1;Target=Rr039482.t1 684 749 .
XPSC0002013	rubus_genome	CDS	1042990	1043046	100	-	0	ID=Rr039482.t1.mrna1.cds9;Name=Rr039482.t1;Parent=Rr039482.t1.mrna1;Target=Rr039482.t1 627 683 .
XPSC0002013	rubus_genome	CDS	1042165	1042209	100	-	0	ID=Rr039482.t1.mrna1.cds10;Name=Rr039482.t1;Parent=Rr039482.t1.mrna1;Target=Rr039482.t1 582 626 .
XPSC0002013	rubus_genome	CDS	1042010	1042063	100	-	0	ID=Rr039482.t1.mrna1.cds11;Name=Rr039482.t1;Parent=Rr039482.t1.mrna1;Target=Rr039482.t1 528 581 .
XPSC0002013	rubus_genome	CDS	1040878	1041018	100	-	0	ID=Rr039482.t1.mrna1.cds12;Name=Rr039482.t1;Parent=Rr039482.t1.mrna1;Target=Rr039482.t1 387 527 .
XPSC0002013	rubus_genome	gene	701203	707689	.	-	.	ID=Rr039483.t1.path1;Name=Rr039483.t1
XPSC0002013	rubus_genome	mRNA	701203	707689	.	-	.	ID=Rr039483.t1.mrna1;Name=Rr039483.t1;Parent=Rr039483.t1.path1;coverage=100.0;identity=100.0;matches=1604;mismatches=0;indels=0;unknowns=0
XPSC0002013	rubus_genome	exon	707567	707689	100	-	.	ID=Rr039483.t1.mrna1.exon1;Name=Rr039483.t1;Parent=Rr039483.t1.mrna1;Target=Rr039483.t1 1 123 +
XPSC0002013	rubus_genome	exon	706313	706569	100	-	.	ID=Rr039483.t1.mrna1.exon2;Name=Rr039483.t1;Parent=Rr039483.t1.mrna1;Target=Rr039483.t1 124 380 +
XPSC0002013	rubus_genome	exon	706024	706098	100	-	.	ID=Rr039483.t1.mrna1.exon3;Name=Rr039483.t1;Parent=Rr039483.t1.mrna1;Target=Rr039483.t1 381 455 +
XPSC0002013	rubus_genome	exon	705620	705721	100	-	.	ID=Rr039483.t1.mrna1.exon4;Name=Rr039483.t1;Parent=Rr039483.t1.mrna1;Target=Rr039483.t1 456 557 +
XPSC0002013	rubus_genome	exon	705107	705178	100	-	.	ID=Rr039483.t1.mrna1.exon5;Name=Rr039483.t1;Parent=Rr039483.t1.mrna1;Target=Rr039483.t1 558 629 +
XPSC0002013	rubus_genome	exon	704880	704936	100	-	.	ID=Rr039483.t1.mrna1.exon6;Name=Rr039483.t1;Parent=Rr039483.t1.mrna1;Target=Rr039483.t1 630 686 +
XPSC0002013	rubus_genome	exon	704447	704698	100	-	.	ID=Rr039483.t1.mrna1.exon7;Name=Rr039483.t1;Parent=Rr039483.t1.mrna1;Target=Rr039483.t1 687 938 +
XPSC0002013	rubus_genome	exon	701861	702042	100	-	.	ID=Rr039483.t1.mrna1.exon8;Name=Rr039483.t1;Parent=Rr039483.t1.mrna1;Target=Rr039483.t1 939 1120 +
XPSC0002013	rubus_genome	exon	701203	701686	100	-	.	ID=Rr039483.t1.mrna1.exon9;Name=Rr039483.t1;Parent=Rr039483.t1.mrna1;Target=Rr039483.t1 1121 1604 +
XPSC0002013	rubus_genome	CDS	707567	707687	100	-	0	ID=Rr039483.t1.mrna1.cds1;Name=Rr039483.t1;Parent=Rr039483.t1.mrna1;Target=Rr039483.t1 3 123 +
XPSC0002013	rubus_genome	CDS	706313	706569	100	-	1	ID=Rr039483.t1.mrna1.cds2;Name=Rr039483.t1;Parent=Rr039483.t1.mrna1;Target=Rr039483.t1 124 380 +
XPSC0002013	rubus_genome	CDS	706024	706098	100	-	0	ID=Rr039483.t1.mrna1.cds3;Name=Rr039483.t1;Parent=Rr039483.t1.mrna1;Target=Rr039483.t1 381 455 +
XPSC0002013	rubus_genome	CDS	705620	705721	100	-	0	ID=Rr039483.t1.mrna1.cds4;Name=Rr039483.t1;Parent=Rr039483.t1.mrna1;Target=Rr039483.t1 456 557 +
XPSC0002013	rubus_genome	CDS	705107	705178	100	-	0	ID=Rr039483.t1.mrna1.cds5;Name=Rr039483.t1;Parent=Rr039483.t1.mrna1;Target=Rr039483.t1 558 629 +
XPSC0002013	rubus_genome	CDS	704880	704936	100	-	0	ID=Rr039483.t1.mrna1.cds6;Name=Rr039483.t1;Parent=Rr039483.t1.mrna1;Target=Rr039483.t1 630 686 +
XPSC0002013	rubus_genome	CDS	704447	704698	100	-	0	ID=Rr039483.t1.mrna1.cds7;Name=Rr039483.t1;Parent=Rr039483.t1.mrna1;Target=Rr039483.t1 687 938 +
XPSC0002013	rubus_genome	CDS	701861	702042	100	-	0	ID=Rr039483.t1.mrna1.cds8;Name=Rr039483.t1;Parent=Rr039483.t1.mrna1;Target=Rr039483.t1 939 1120 +
XPSC0002013	rubus_genome	CDS	701386	701686	100	-	2	ID=Rr039483.t1.mrna1.cds9;Name=Rr039483.t1;Parent=Rr039483.t1.mrna1;Target=Rr039483.t1 1121 1421 +
XPSC0002013	rubus_genome	gene	686685	691916	.	+	.	ID=Rr039484.t1.path1;Name=Rr039484.t1
XPSC0002013	rubus_genome	mRNA	686685	691916	.	+	.	ID=Rr039484.t1.mrna1;Name=Rr039484.t1;Parent=Rr039484.t1.path1;coverage=100.0;identity=100.0;matches=1542;mismatches=0;indels=0;unknowns=0
XPSC0002013	rubus_genome	exon	686685	686911	100	+	.	ID=Rr039484.t1.mrna1.exon1;Name=Rr039484.t1;Parent=Rr039484.t1.mrna1;Target=Rr039484.t1 1 227 +
XPSC0002013	rubus_genome	exon	688457	688532	100	+	.	ID=Rr039484.t1.mrna1.exon2;Name=Rr039484.t1;Parent=Rr039484.t1.mrna1;Target=Rr039484.t1 228 303 +
XPSC0002013	rubus_genome	exon	688894	688967	100	+	.	ID=Rr039484.t1.mrna1.exon3;Name=Rr039484.t1;Parent=Rr039484.t1.mrna1;Target=Rr039484.t1 304 377 +
XPSC0002013	rubus_genome	exon	689067	689272	100	+	.	ID=Rr039484.t1.mrna1.exon4;Name=Rr039484.t1;Parent=Rr039484.t1.mrna1;Target=Rr039484.t1 378 583 +
XPSC0002013	rubus_genome	exon	689977	690187	100	+	.	ID=Rr039484.t1.mrna1.exon5;Name=Rr039484.t1;Parent=Rr039484.t1.mrna1;Target=Rr039484.t1 584 794 +
XPSC0002013	rubus_genome	exon	690271	690369	100	+	.	ID=Rr039484.t1.mrna1.exon6;Name=Rr039484.t1;Parent=Rr039484.t1.mrna1;Target=Rr039484.t1 795 893 +
XPSC0002013	rubus_genome	exon	690459	690612	100	+	.	ID=Rr039484.t1.mrna1.exon7;Name=Rr039484.t1;Parent=Rr039484.t1.mrna1;Target=Rr039484.t1 894 1047 +
XPSC0002013	rubus_genome	exon	691422	691916	100	+	.	ID=Rr039484.t1.mrna1.exon8;Name=Rr039484.t1;Parent=Rr039484.t1.mrna1;Target=Rr039484.t1 1048 1542 +
XPSC0002013	rubus_genome	CDS	686708	686911	100	+	0	ID=Rr039484.t1.mrna1.cds1;Name=Rr039484.t1;Parent=Rr039484.t1.mrna1;Target=Rr039484.t1 24 227 +
XPSC0002013	rubus_genome	CDS	688457	688532	100	+	0	ID=Rr039484.t1.mrna1.cds2;Name=Rr039484.t1;Parent=Rr039484.t1.mrna1;Target=Rr039484.t1 228 303 +
XPSC0002013	rubus_genome	CDS	688894	688967	100	+	1	ID=Rr039484.t1.mrna1.cds3;Name=Rr039484.t1;Parent=Rr039484.t1.mrna1;Target=Rr039484.t1 304 377 +
XPSC0002013	rubus_genome	CDS	689067	689272	100	+	0	ID=Rr039484.t1.mrna1.cds4;Name=Rr039484.t1;Parent=Rr039484.t1.mrna1;Target=Rr039484.t1 378 583 +
XPSC0002013	rubus_genome	CDS	689977	690187	100	+	2	ID=Rr039484.t1.mrna1.cds5;Name=Rr039484.t1;Parent=Rr039484.t1.mrna1;Target=Rr039484.t1 584 794 +
XPSC0002013	rubus_genome	CDS	690271	690369	100	+	0	ID=Rr039484.t1.mrna1.cds6;Name=Rr039484.t1;Parent=Rr039484.t1.mrna1;Target=Rr039484.t1 795 893 +
XPSC0002013	rubus_genome	CDS	690459	690612	100	+	0	ID=Rr039484.t1.mrna1.cds7;Name=Rr039484.t1;Parent=Rr039484.t1.mrna1;Target=Rr039484.t1 894 1047 +
XPSC0002013	rubus_genome	CDS	691422	691588	100	+	1	ID=Rr039484.t1.mrna1.cds8;Name=Rr039484.t1;Parent=Rr039484.t1.mrna1;Target=Rr039484.t1 1048 1214 +
XPSC0002013	rubus_genome	gene	311345	313222	.	-	.	ID=Rr039485.t1.path1;Name=Rr039485.t1
XPSC0002013	rubus_genome	mRNA	311345	313222	.	-	.	ID=Rr039485.t1.mrna1;Name=Rr039485.t1;Parent=Rr039485.t1.path1;coverage=100.0;identity=100.0;matches=1878;mismatches=0;indels=0;unknowns=0
XPSC0002013	rubus_genome	exon	311345	313222	100	-	.	ID=Rr039485.t1.mrna1.exon1;Name=Rr039485.t1;Parent=Rr039485.t1.mrna1;Target=Rr039485.t1 1878 1 .
XPSC0002013	rubus_genome	CDS	311932	312483	100	-	0	ID=Rr039485.t1.mrna1.cds1;Name=Rr039485.t1;Parent=Rr039485.t1.mrna1;Target=Rr039485.t1 1291 740 .
XPSC0002013	rubus_genome	gene	1209157	1219909	.	-	.	ID=Rr039486.t1.path1;Name=Rr039486.t1
XPSC0002013	rubus_genome	mRNA	1209157	1219909	.	-	.	ID=Rr039486.t1.mrna1;Name=Rr039486.t1;Parent=Rr039486.t1.path1;coverage=100.0;identity=100.0;matches=3107;mismatches=0;indels=0;unknowns=0
XPSC0002013	rubus_genome	exon	1219511	1219909	100	-	.	ID=Rr039486.t1.mrna1.exon1;Name=Rr039486.t1;Parent=Rr039486.t1.mrna1;Target=Rr039486.t1 2709 3107 -
XPSC0002013	rubus_genome	exon	1219155	1219250	100	-	.	ID=Rr039486.t1.mrna1.exon2;Name=Rr039486.t1;Parent=Rr039486.t1.mrna1;Target=Rr039486.t1 2613 2708 -
XPSC0002013	rubus_genome	exon	1218956	1219068	100	-	.	ID=Rr039486.t1.mrna1.exon3;Name=Rr039486.t1;Parent=Rr039486.t1.mrna1;Target=Rr039486.t1 2500 2612 -
XPSC0002013	rubus_genome	exon	1218753	1218819	100	-	.	ID=Rr039486.t1.mrna1.exon4;Name=Rr039486.t1;Parent=Rr039486.t1.mrna1;Target=Rr039486.t1 2433 2499 -
XPSC0002013	rubus_genome	exon	1218172	1218264	100	-	.	ID=Rr039486.t1.mrna1.exon5;Name=Rr039486.t1;Parent=Rr039486.t1.mrna1;Target=Rr039486.t1 2340 2432 -
XPSC0002013	rubus_genome	exon	1217389	1217532	100	-	.	ID=Rr039486.t1.mrna1.exon6;Name=Rr039486.t1;Parent=Rr039486.t1.mrna1;Target=Rr039486.t1 2196 2339 -
XPSC0002013	rubus_genome	exon	1217053	1217141	100	-	.	ID=Rr039486.t1.mrna1.exon7;Name=Rr039486.t1;Parent=Rr039486.t1.mrna1;Target=Rr039486.t1 2107 2195 -
XPSC0002013	rubus_genome	exon	1215642	1215747	100	-	.	ID=Rr039486.t1.mrna1.exon8;Name=Rr039486.t1;Parent=Rr039486.t1.mrna1;Target=Rr039486.t1 2001 2106 -
XPSC0002013	rubus_genome	exon	1215362	1215449	100	-	.	ID=Rr039486.t1.mrna1.exon9;Name=Rr039486.t1;Parent=Rr039486.t1.mrna1;Target=Rr039486.t1 1913 2000 -
XPSC0002013	rubus_genome	exon	1215138	1215256	100	-	.	ID=Rr039486.t1.mrna1.exon10;Name=Rr039486.t1;Parent=Rr039486.t1.mrna1;Target=Rr039486.t1 1794 1912 -
XPSC0002013	rubus_genome	exon	1214636	1214800	100	-	.	ID=Rr039486.t1.mrna1.exon11;Name=Rr039486.t1;Parent=Rr039486.t1.mrna1;Target=Rr039486.t1 1629 1793 -
XPSC0002013	rubus_genome	exon	1213996	1214177	100	-	.	ID=Rr039486.t1.mrna1.exon12;Name=Rr039486.t1;Parent=Rr039486.t1.mrna1;Target=Rr039486.t1 1447 1628 -
XPSC0002013	rubus_genome	exon	1213218	1213327	100	-	.	ID=Rr039486.t1.mrna1.exon13;Name=Rr039486.t1;Parent=Rr039486.t1.mrna1;Target=Rr039486.t1 1337 1446 -
XPSC0002013	rubus_genome	exon	1212567	1212676	100	-	.	ID=Rr039486.t1.mrna1.exon14;Name=Rr039486.t1;Parent=Rr039486.t1.mrna1;Target=Rr039486.t1 1227 1336 -
XPSC0002013	rubus_genome	exon	1211769	1211876	100	-	.	ID=Rr039486.t1.mrna1.exon15;Name=Rr039486.t1;Parent=Rr039486.t1.mrna1;Target=Rr039486.t1 1119 1226 -
XPSC0002013	rubus_genome	exon	1211403	1211513	100	-	.	ID=Rr039486.t1.mrna1.exon16;Name=Rr039486.t1;Parent=Rr039486.t1.mrna1;Target=Rr039486.t1 1008 1118 -
XPSC0002013	rubus_genome	exon	1211094	1211302	100	-	.	ID=Rr039486.t1.mrna1.exon17;Name=Rr039486.t1;Parent=Rr039486.t1.mrna1;Target=Rr039486.t1 799 1007 -
XPSC0002013	rubus_genome	exon	1210042	1210375	100	-	.	ID=Rr039486.t1.mrna1.exon18;Name=Rr039486.t1;Parent=Rr039486.t1.mrna1;Target=Rr039486.t1 465 798 -
XPSC0002013	rubus_genome	exon	1209157	1209620	100	-	.	ID=Rr039486.t1.mrna1.exon19;Name=Rr039486.t1;Parent=Rr039486.t1.mrna1;Target=Rr039486.t1 1 464 -
XPSC0002013	rubus_genome	CDS	1219511	1219660	100	-	0	ID=Rr039486.t1.mrna1.cds1;Name=Rr039486.t1;Parent=Rr039486.t1.mrna1;Target=Rr039486.t1 2709 2858 .
XPSC0002013	rubus_genome	CDS	1219155	1219250	100	-	0	ID=Rr039486.t1.mrna1.cds2;Name=Rr039486.t1;Parent=Rr039486.t1.mrna1;Target=Rr039486.t1 2613 2708 .
XPSC0002013	rubus_genome	CDS	1218956	1219068	100	-	0	ID=Rr039486.t1.mrna1.cds3;Name=Rr039486.t1;Parent=Rr039486.t1.mrna1;Target=Rr039486.t1 2500 2612 .
XPSC0002013	rubus_genome	CDS	1218753	1218819	100	-	2	ID=Rr039486.t1.mrna1.cds4;Name=Rr039486.t1;Parent=Rr039486.t1.mrna1;Target=Rr039486.t1 2433 2499 .
XPSC0002013	rubus_genome	CDS	1218172	1218264	100	-	0	ID=Rr039486.t1.mrna1.cds5;Name=Rr039486.t1;Parent=Rr039486.t1.mrna1;Target=Rr039486.t1 2340 2432 .
XPSC0002013	rubus_genome	CDS	1217389	1217532	100	-	0	ID=Rr039486.t1.mrna1.cds6;Name=Rr039486.t1;Parent=Rr039486.t1.mrna1;Target=Rr039486.t1 2196 2339 .
XPSC0002013	rubus_genome	CDS	1217053	1217141	100	-	0	ID=Rr039486.t1.mrna1.cds7;Name=Rr039486.t1;Parent=Rr039486.t1.mrna1;Target=Rr039486.t1 2107 2195 .
XPSC0002013	rubus_genome	CDS	1215642	1215747	100	-	2	ID=Rr039486.t1.mrna1.cds8;Name=Rr039486.t1;Parent=Rr039486.t1.mrna1;Target=Rr039486.t1 2001 2106 .
XPSC0002013	rubus_genome	CDS	1215362	1215449	100	-	0	ID=Rr039486.t1.mrna1.cds9;Name=Rr039486.t1;Parent=Rr039486.t1.mrna1;Target=Rr039486.t1 1913 2000 .
XPSC0002013	rubus_genome	CDS	1215138	1215256	100	-	1	ID=Rr039486.t1.mrna1.cds10;Name=Rr039486.t1;Parent=Rr039486.t1.mrna1;Target=Rr039486.t1 1794 1912 .
XPSC0002013	rubus_genome	CDS	1214636	1214800	100	-	0	ID=Rr039486.t1.mrna1.cds11;Name=Rr039486.t1;Parent=Rr039486.t1.mrna1;Target=Rr039486.t1 1629 1793 .
XPSC0002013	rubus_genome	CDS	1213996	1214177	100	-	0	ID=Rr039486.t1.mrna1.cds12;Name=Rr039486.t1;Parent=Rr039486.t1.mrna1;Target=Rr039486.t1 1447 1628 .
XPSC0002013	rubus_genome	CDS	1213218	1213327	100	-	2	ID=Rr039486.t1.mrna1.cds13;Name=Rr039486.t1;Parent=Rr039486.t1.mrna1;Target=Rr039486.t1 1337 1446 .
XPSC0002013	rubus_genome	CDS	1212567	1212676	100	-	1	ID=Rr039486.t1.mrna1.cds14;Name=Rr039486.t1;Parent=Rr039486.t1.mrna1;Target=Rr039486.t1 1227 1336 .
XPSC0002013	rubus_genome	CDS	1211769	1211876	100	-	0	ID=Rr039486.t1.mrna1.cds15;Name=Rr039486.t1;Parent=Rr039486.t1.mrna1;Target=Rr039486.t1 1119 1226 .
XPSC0002013	rubus_genome	CDS	1211403	1211513	100	-	0	ID=Rr039486.t1.mrna1.cds16;Name=Rr039486.t1;Parent=Rr039486.t1.mrna1;Target=Rr039486.t1 1008 1118 .
XPSC0002013	rubus_genome	CDS	1211094	1211302	100	-	0	ID=Rr039486.t1.mrna1.cds17;Name=Rr039486.t1;Parent=Rr039486.t1.mrna1;Target=Rr039486.t1 799 1007 .
XPSC0002013	rubus_genome	CDS	1210042	1210375	100	-	2	ID=Rr039486.t1.mrna1.cds18;Name=Rr039486.t1;Parent=Rr039486.t1.mrna1;Target=Rr039486.t1 465 798 .
XPSC0002013	rubus_genome	CDS	1209510	1209620	100	-	0	ID=Rr039486.t1.mrna1.cds19;Name=Rr039486.t1;Parent=Rr039486.t1.mrna1;Target=Rr039486.t1 354 464 .
XPSC0002013	rubus_genome	gene	555773	561031	.	-	.	ID=Rr039487.t1.path1;Name=Rr039487.t1
XPSC0002013	rubus_genome	mRNA	555773	561031	.	-	.	ID=Rr039487.t1.mrna1;Name=Rr039487.t1;Parent=Rr039487.t1.path1;coverage=100.0;identity=100.0;matches=300;mismatches=0;indels=0;unknowns=0
XPSC0002013	rubus_genome	exon	561013	561031	100	-	.	ID=Rr039487.t1.mrna1.exon1;Name=Rr039487.t1;Parent=Rr039487.t1.mrna1;Target=Rr039487.t1 282 300 -
XPSC0002013	rubus_genome	exon	556925	557025	100	-	.	ID=Rr039487.t1.mrna1.exon2;Name=Rr039487.t1;Parent=Rr039487.t1.mrna1;Target=Rr039487.t1 181 281 -
XPSC0002013	rubus_genome	exon	556241	556365	100	-	.	ID=Rr039487.t1.mrna1.exon3;Name=Rr039487.t1;Parent=Rr039487.t1.mrna1;Target=Rr039487.t1 56 180 -
XPSC0002013	rubus_genome	exon	555773	555827	100	-	.	ID=Rr039487.t1.mrna1.exon4;Name=Rr039487.t1;Parent=Rr039487.t1.mrna1;Target=Rr039487.t1 1 55 -
XPSC0002013	rubus_genome	CDS	561013	561031	100	-	0	ID=Rr039487.t1.mrna1.cds1;Name=Rr039487.t1;Parent=Rr039487.t1.mrna1;Target=Rr039487.t1 282 300 .
XPSC0002013	rubus_genome	CDS	556925	557025	100	-	1	ID=Rr039487.t1.mrna1.cds2;Name=Rr039487.t1;Parent=Rr039487.t1.mrna1;Target=Rr039487.t1 181 281 .
XPSC0002013	rubus_genome	CDS	556241	556365	100	-	0	ID=Rr039487.t1.mrna1.cds3;Name=Rr039487.t1;Parent=Rr039487.t1.mrna1;Target=Rr039487.t1 56 180 .
XPSC0002013	rubus_genome	CDS	555773	555827	100	-	2	ID=Rr039487.t1.mrna1.cds4;Name=Rr039487.t1;Parent=Rr039487.t1.mrna1;Target=Rr039487.t1 1 55 .
XPSC0002013	rubus_genome	gene	391841	395567	.	+	.	ID=Rr039488.t1.path1;Name=Rr039488.t1
XPSC0002013	rubus_genome	mRNA	391841	395567	.	+	.	ID=Rr039488.t1.mrna1;Name=Rr039488.t1;Parent=Rr039488.t1.path1;coverage=99.7;identity=100.0;matches=2565;mismatches=0;indels=0;unknowns=0
XPSC0002013	rubus_genome	exon	391841	392020	100	+	.	ID=Rr039488.t1.mrna1.exon1;Name=Rr039488.t1;Parent=Rr039488.t1.mrna1;Target=Rr039488.t1 1 180 +
XPSC0002013	rubus_genome	exon	392210	392364	100	+	.	ID=Rr039488.t1.mrna1.exon2;Name=Rr039488.t1;Parent=Rr039488.t1.mrna1;Target=Rr039488.t1 181 335 +
XPSC0002013	rubus_genome	exon	392970	393176	100	+	.	ID=Rr039488.t1.mrna1.exon3;Name=Rr039488.t1;Parent=Rr039488.t1.mrna1;Target=Rr039488.t1 336 542 +
XPSC0002013	rubus_genome	exon	393266	393897	100	+	.	ID=Rr039488.t1.mrna1.exon4;Name=Rr039488.t1;Parent=Rr039488.t1.mrna1;Target=Rr039488.t1 543 1174 +
XPSC0002013	rubus_genome	exon	394177	395567	100	+	.	ID=Rr039488.t1.mrna1.exon5;Name=Rr039488.t1;Parent=Rr039488.t1.mrna1;Target=Rr039488.t1 1175 2565 +
XPSC0002013	rubus_genome	CDS	392300	392364	100	+	0	ID=Rr039488.t1.mrna1.cds1;Name=Rr039488.t1;Parent=Rr039488.t1.mrna1;Target=Rr039488.t1 271 335 +
XPSC0002013	rubus_genome	CDS	392970	393176	100	+	2	ID=Rr039488.t1.mrna1.cds2;Name=Rr039488.t1;Parent=Rr039488.t1.mrna1;Target=Rr039488.t1 336 542 +
XPSC0002013	rubus_genome	CDS	393266	393897	100	+	2	ID=Rr039488.t1.mrna1.cds3;Name=Rr039488.t1;Parent=Rr039488.t1.mrna1;Target=Rr039488.t1 543 1174 +
XPSC0002013	rubus_genome	CDS	394177	395204	100	+	1	ID=Rr039488.t1.mrna1.cds4;Name=Rr039488.t1;Parent=Rr039488.t1.mrna1;Target=Rr039488.t1 1175 2202 +
XPSC0002013	rubus_genome	gene	781361	782040	.	-	.	ID=Rr039491.t1.path1;Name=Rr039491.t1
XPSC0002013	rubus_genome	mRNA	781361	782040	.	-	.	ID=Rr039491.t1.mrna1;Name=Rr039491.t1;Parent=Rr039491.t1.path1;coverage=100.0;identity=100.0;matches=680;mismatches=0;indels=0;unknowns=0
XPSC0002013	rubus_genome	exon	781361	782040	100	-	.	ID=Rr039491.t1.mrna1.exon1;Name=Rr039491.t1;Parent=Rr039491.t1.mrna1;Target=Rr039491.t1 680 1 .
XPSC0002013	rubus_genome	CDS	781363	781572	100	-	0	ID=Rr039491.t1.mrna1.cds1;Name=Rr039491.t1;Parent=Rr039491.t1.mrna1;Target=Rr039491.t1 678 469 .
XPSC0002064	rubus_genome	gene	37976	38801	.	-	.	ID=Rr039505.t1.path1;Name=Rr039505.t1
XPSC0002064	rubus_genome	mRNA	37976	38801	.	-	.	ID=Rr039505.t1.mrna1;Name=Rr039505.t1;Parent=Rr039505.t1.path1;coverage=100.0;identity=100.0;matches=826;mismatches=0;indels=0;unknowns=0
XPSC0002064	rubus_genome	exon	37976	38801	100	-	.	ID=Rr039505.t1.mrna1.exon1;Name=Rr039505.t1;Parent=Rr039505.t1.mrna1;Target=Rr039505.t1 826 1 .
XPSC0002064	rubus_genome	CDS	38467	38799	100	-	0	ID=Rr039505.t1.mrna1.cds1;Name=Rr039505.t1;Parent=Rr039505.t1.mrna1;Target=Rr039505.t1 335 3 .
XPSC0002169	rubus_genome	gene	67096	70715	.	-	.	ID=Rr039506.t1.path1;Name=Rr039506.t1
XPSC0002169	rubus_genome	mRNA	67096	70715	.	-	.	ID=Rr039506.t1.mrna1;Name=Rr039506.t1;Parent=Rr039506.t1.path1;coverage=100.0;identity=100.0;matches=2372;mismatches=0;indels=0;unknowns=0
XPSC0002169	rubus_genome	exon	70330	70715	100	-	.	ID=Rr039506.t1.mrna1.exon1;Name=Rr039506.t1;Parent=Rr039506.t1.mrna1;Target=Rr039506.t1 1988 2373 -
XPSC0002169	rubus_genome	exon	69771	70227	100	-	.	ID=Rr039506.t1.mrna1.exon2;Name=Rr039506.t1;Parent=Rr039506.t1.mrna1;Target=Rr039506.t1 1531 1987 -
XPSC0002169	rubus_genome	exon	69587	69669	100	-	.	ID=Rr039506.t1.mrna1.exon3;Name=Rr039506.t1;Parent=Rr039506.t1.mrna1;Target=Rr039506.t1 1448 1530 -
XPSC0002169	rubus_genome	exon	69201	69209	100	-	.	ID=Rr039506.t1.mrna1.exon4;Name=Rr039506.t1;Parent=Rr039506.t1.mrna1;Target=Rr039506.t1 1439 1447 -
XPSC0002169	rubus_genome	exon	68845	68933	100	-	.	ID=Rr039506.t1.mrna1.exon5;Name=Rr039506.t1;Parent=Rr039506.t1.mrna1;Target=Rr039506.t1 1350 1438 -
XPSC0002169	rubus_genome	exon	68666	68739	100	-	.	ID=Rr039506.t1.mrna1.exon6;Name=Rr039506.t1;Parent=Rr039506.t1.mrna1;Target=Rr039506.t1 1276 1349 -
XPSC0002169	rubus_genome	exon	68520	68570	100	-	.	ID=Rr039506.t1.mrna1.exon7;Name=Rr039506.t1;Parent=Rr039506.t1.mrna1;Target=Rr039506.t1 1225 1275 -
XPSC0002169	rubus_genome	exon	68342	68418	100	-	.	ID=Rr039506.t1.mrna1.exon8;Name=Rr039506.t1;Parent=Rr039506.t1.mrna1;Target=Rr039506.t1 1148 1224 -
XPSC0002169	rubus_genome	exon	67096	68241	100	-	.	ID=Rr039506.t1.mrna1.exon9;Name=Rr039506.t1;Parent=Rr039506.t1.mrna1;Target=Rr039506.t1 2 1147 -
XPSC0002169	rubus_genome	CDS	70330	70459	100	-	0	ID=Rr039506.t1.mrna1.cds1;Name=Rr039506.t1;Parent=Rr039506.t1.mrna1;Target=Rr039506.t1 1988 2117 .
XPSC0002169	rubus_genome	CDS	69771	70227	100	-	1	ID=Rr039506.t1.mrna1.cds2;Name=Rr039506.t1;Parent=Rr039506.t1.mrna1;Target=Rr039506.t1 1531 1987 .
XPSC0002169	rubus_genome	CDS	69587	69669	100	-	2	ID=Rr039506.t1.mrna1.cds3;Name=Rr039506.t1;Parent=Rr039506.t1.mrna1;Target=Rr039506.t1 1448 1530 .
XPSC0002169	rubus_genome	CDS	69201	69209	100	-	1	ID=Rr039506.t1.mrna1.cds4;Name=Rr039506.t1;Parent=Rr039506.t1.mrna1;Target=Rr039506.t1 1439 1447 .
XPSC0002169	rubus_genome	CDS	68845	68933	100	-	1	ID=Rr039506.t1.mrna1.cds5;Name=Rr039506.t1;Parent=Rr039506.t1.mrna1;Target=Rr039506.t1 1350 1438 .
XPSC0002169	rubus_genome	CDS	68666	68739	100	-	0	ID=Rr039506.t1.mrna1.cds6;Name=Rr039506.t1;Parent=Rr039506.t1.mrna1;Target=Rr039506.t1 1276 1349 .
XPSC0002169	rubus_genome	CDS	68520	68570	100	-	2	ID=Rr039506.t1.mrna1.cds7;Name=Rr039506.t1;Parent=Rr039506.t1.mrna1;Target=Rr039506.t1 1225 1275 .
XPSC0002169	rubus_genome	CDS	68342	68418	100	-	2	ID=Rr039506.t1.mrna1.cds8;Name=Rr039506.t1;Parent=Rr039506.t1.mrna1;Target=Rr039506.t1 1148 1224 .
XPSC0002169	rubus_genome	CDS	67553	68241	100	-	1	ID=Rr039506.t1.mrna1.cds9;Name=Rr039506.t1;Parent=Rr039506.t1.mrna1;Target=Rr039506.t1 459 1147 .
XPSC0002114	rubus_genome	gene	24989	28316	.	-	.	ID=Rr039508.t1.path1;Name=Rr039508.t1
XPSC0002114	rubus_genome	mRNA	24989	28316	.	-	.	ID=Rr039508.t1.mrna1;Name=Rr039508.t1;Parent=Rr039508.t1.path1;coverage=99.4;identity=99.8;matches=2312;mismatches=3;indels=1;unknowns=0
XPSC0002114	rubus_genome	exon	28104	28316	100	-	.	ID=Rr039508.t1.mrna1.exon1;Name=Rr039508.t1;Parent=Rr039508.t1.mrna1;Target=Rr039508.t1 2104 2316 -
XPSC0002114	rubus_genome	exon	27440	27591	99	-	.	ID=Rr039508.t1.mrna1.exon2;Name=Rr039508.t1;Parent=Rr039508.t1.mrna1;Target=Rr039508.t1 1952 2103 -
XPSC0002114	rubus_genome	exon	27108	27351	99	-	.	ID=Rr039508.t1.mrna1.exon3;Name=Rr039508.t1;Parent=Rr039508.t1.mrna1;Target=Rr039508.t1 1707 1951 -
XPSC0002114	rubus_genome	exon	26876	27007	100	-	.	ID=Rr039508.t1.mrna1.exon4;Name=Rr039508.t1;Parent=Rr039508.t1.mrna1;Target=Rr039508.t1 1575 1706 -
XPSC0002114	rubus_genome	exon	25826	26761	100	-	.	ID=Rr039508.t1.mrna1.exon5;Name=Rr039508.t1;Parent=Rr039508.t1.mrna1;Target=Rr039508.t1 639 1574 -
XPSC0002114	rubus_genome	exon	24989	25626	99	-	.	ID=Rr039508.t1.mrna1.exon6;Name=Rr039508.t1;Parent=Rr039508.t1.mrna1;Target=Rr039508.t1 1 638 -
XPSC0002114	rubus_genome	CDS	27440	27565	99	-	0	ID=Rr039508.t1.mrna1.cds1;Name=Rr039508.t1;Parent=Rr039508.t1.mrna1;Target=Rr039508.t1 1952 2077 .
XPSC0002114	rubus_genome	CDS	27108	27351	99	-	0	ID=Rr039508.t1.mrna1.cds2;Name=Rr039508.t1;Parent=Rr039508.t1.mrna1;Target=Rr039508.t1 1707 1951 .
XPSC0002114	rubus_genome	CDS	27004	27007	100	-	2	ID=Rr039508.t1.mrna1.cds3;Name=Rr039508.t1;Parent=Rr039508.t1.mrna1;Target=Rr039508.t1 1703 1706 .
SC0000073	rubus_genome	gene	977570	979563	.	+	.	ID=Rr039515.t1.path1;Name=Rr039515.t1
SC0000073	rubus_genome	mRNA	977570	979563	.	+	.	ID=Rr039515.t1.mrna1;Name=Rr039515.t1;Parent=Rr039515.t1.path1;coverage=100.0;identity=99.9;matches=1994;mismatches=0;indels=1;unknowns=0
SC0000073	rubus_genome	exon	977570	979563	99	+	.	ID=Rr039515.t1.mrna1.exon1;Name=Rr039515.t1;Parent=Rr039515.t1.mrna1;Target=Rr039515.t1 1995 1 .
SC0000073	rubus_genome	CDS	978865	979389	100	+	0	ID=Rr039515.t1.mrna1.cds1;Name=Rr039515.t1;Parent=Rr039515.t1.mrna1;Target=Rr039515.t1 1821 1297 .
SC0000073	rubus_genome	gene	465990	466407	.	+	.	ID=Rr039518.t1.path1;Name=Rr039518.t1
SC0000073	rubus_genome	mRNA	465990	466407	.	+	.	ID=Rr039518.t1.mrna1;Name=Rr039518.t1;Parent=Rr039518.t1.path1;coverage=100.0;identity=99.8;matches=417;mismatches=1;indels=0;unknowns=0
SC0000073	rubus_genome	exon	465990	466407	99	+	.	ID=Rr039518.t1.mrna1.exon1;Name=Rr039518.t1;Parent=Rr039518.t1.mrna1;Target=Rr039518.t1 418 1 .
SC0000073	rubus_genome	CDS	466045	466407	99	+	0	ID=Rr039518.t1.mrna1.cds1;Name=Rr039518.t1;Parent=Rr039518.t1.mrna1;Target=Rr039518.t1 418 56 .
SC0000073	rubus_genome	gene	680802	682118	.	+	.	ID=Rr039519.t1.path1;Name=Rr039519.t1
SC0000073	rubus_genome	mRNA	680802	682118	.	+	.	ID=Rr039519.t1.mrna1;Name=Rr039519.t1;Parent=Rr039519.t1.path1;coverage=100.0;identity=100.0;matches=1224;mismatches=0;indels=0;unknowns=0
SC0000073	rubus_genome	exon	680802	681423	100	+	.	ID=Rr039519.t1.mrna1.exon1;Name=Rr039519.t1;Parent=Rr039519.t1.mrna1;Target=Rr039519.t1 1 622 +
SC0000073	rubus_genome	exon	681517	682118	100	+	.	ID=Rr039519.t1.mrna1.exon2;Name=Rr039519.t1;Parent=Rr039519.t1.mrna1;Target=Rr039519.t1 623 1224 +
SC0000073	rubus_genome	CDS	681096	681423	100	+	0	ID=Rr039519.t1.mrna1.cds1;Name=Rr039519.t1;Parent=Rr039519.t1.mrna1;Target=Rr039519.t1 295 622 +
SC0000073	rubus_genome	CDS	681517	681551	100	+	1	ID=Rr039519.t1.mrna1.cds2;Name=Rr039519.t1;Parent=Rr039519.t1.mrna1;Target=Rr039519.t1 623 657 +
SC0000073	rubus_genome	gene	924937	925779	.	+	.	ID=Rr039520.t1.path1;Name=Rr039520.t1
SC0000073	rubus_genome	mRNA	924937	925779	.	+	.	ID=Rr039520.t1.mrna1;Name=Rr039520.t1;Parent=Rr039520.t1.path1;coverage=100.0;identity=100.0;matches=530;mismatches=0;indels=0;unknowns=0
SC0000073	rubus_genome	exon	924937	925006	100	+	.	ID=Rr039520.t1.mrna1.exon1;Name=Rr039520.t1;Parent=Rr039520.t1.mrna1;Target=Rr039520.t1 461 530 -
SC0000073	rubus_genome	exon	925099	925266	100	+	.	ID=Rr039520.t1.mrna1.exon2;Name=Rr039520.t1;Parent=Rr039520.t1.mrna1;Target=Rr039520.t1 293 460 -
SC0000073	rubus_genome	exon	925372	925569	100	+	.	ID=Rr039520.t1.mrna1.exon3;Name=Rr039520.t1;Parent=Rr039520.t1.mrna1;Target=Rr039520.t1 95 292 -
SC0000073	rubus_genome	exon	925686	925779	100	+	.	ID=Rr039520.t1.mrna1.exon4;Name=Rr039520.t1;Parent=Rr039520.t1.mrna1;Target=Rr039520.t1 1 94 -
SC0000073	rubus_genome	CDS	924937	925006	100	+	0	ID=Rr039520.t1.mrna1.cds1;Name=Rr039520.t1;Parent=Rr039520.t1.mrna1;Target=Rr039520.t1 461 530 .
SC0000073	rubus_genome	CDS	925099	925266	100	+	1	ID=Rr039520.t1.mrna1.cds2;Name=Rr039520.t1;Parent=Rr039520.t1.mrna1;Target=Rr039520.t1 293 460 .
SC0000073	rubus_genome	CDS	925372	925569	100	+	1	ID=Rr039520.t1.mrna1.cds3;Name=Rr039520.t1;Parent=Rr039520.t1.mrna1;Target=Rr039520.t1 95 292 .
SC0000073	rubus_genome	CDS	925686	925777	100	+	1	ID=Rr039520.t1.mrna1.cds4;Name=Rr039520.t1;Parent=Rr039520.t1.mrna1;Target=Rr039520.t1 3 94 .
SC0000073	rubus_genome	gene	925435	926599	.	+	.	ID=Rr039521.t1.path1;Name=Rr039521.t1
SC0000073	rubus_genome	mRNA	925435	926599	.	+	.	ID=Rr039521.t1.mrna1;Name=Rr039521.t1;Parent=Rr039521.t1.path1;coverage=100.0;identity=100.0;matches=976;mismatches=0;indels=0;unknowns=0
SC0000073	rubus_genome	exon	925435	925569	100	+	.	ID=Rr039521.t1.mrna1.exon1;Name=Rr039521.t1;Parent=Rr039521.t1.mrna1;Target=Rr039521.t1 842 976 -
SC0000073	rubus_genome	exon	925686	925892	100	+	.	ID=Rr039521.t1.mrna1.exon2;Name=Rr039521.t1;Parent=Rr039521.t1.mrna1;Target=Rr039521.t1 635 841 -
SC0000073	rubus_genome	exon	925966	926599	100	+	.	ID=Rr039521.t1.mrna1.exon3;Name=Rr039521.t1;Parent=Rr039521.t1.mrna1;Target=Rr039521.t1 1 634 -
SC0000073	rubus_genome	CDS	925437	925569	100	+	0	ID=Rr039521.t1.mrna1.cds1;Name=Rr039521.t1;Parent=Rr039521.t1.mrna1;Target=Rr039521.t1 842 974 .
SC0000073	rubus_genome	CDS	925686	925892	100	+	1	ID=Rr039521.t1.mrna1.cds2;Name=Rr039521.t1;Parent=Rr039521.t1.mrna1;Target=Rr039521.t1 635 841 .
SC0000073	rubus_genome	CDS	925966	926036	100	+	1	ID=Rr039521.t1.mrna1.cds3;Name=Rr039521.t1;Parent=Rr039521.t1.mrna1;Target=Rr039521.t1 564 634 .
SC0000073	rubus_genome	gene	285983	286669	.	+	.	ID=Rr039522.t1.path1;Name=Rr039522.t1
SC0000073	rubus_genome	mRNA	285983	286669	.	+	.	ID=Rr039522.t1.mrna1;Name=Rr039522.t1;Parent=Rr039522.t1.path1;coverage=100.0;identity=99.4;matches=683;mismatches=4;indels=0;unknowns=0
SC0000073	rubus_genome	exon	285983	286669	99	+	.	ID=Rr039522.t1.mrna1.exon1;Name=Rr039522.t1;Parent=Rr039522.t1.mrna1;Target=Rr039522.t1 687 1 .
SC0000073	rubus_genome	CDS	286458	286607	100	+	0	ID=Rr039522.t1.mrna1.cds1;Name=Rr039522.t1;Parent=Rr039522.t1.mrna1;Target=Rr039522.t1 625 476 .
SC0000073	rubus_genome	gene	387097	395009	.	-	.	ID=Rr039523.t1.path1;Name=Rr039523.t1
SC0000073	rubus_genome	mRNA	387097	395009	.	-	.	ID=Rr039523.t1.mrna1;Name=Rr039523.t1;Parent=Rr039523.t1.path1;coverage=100.0;identity=98.6;matches=2725;mismatches=39;indels=0;unknowns=0
SC0000073	rubus_genome	exon	394892	395009	97	-	.	ID=Rr039523.t1.mrna1.exon1;Name=Rr039523.t1;Parent=Rr039523.t1.mrna1;Target=Rr039523.t1 119 2 .
SC0000073	rubus_genome	exon	392469	392891	96	-	.	ID=Rr039523.t1.mrna1.exon2;Name=Rr039523.t1;Parent=Rr039523.t1.mrna1;Target=Rr039523.t1 542 120 .
SC0000073	rubus_genome	exon	387097	389319	99	-	.	ID=Rr039523.t1.mrna1.exon3;Name=Rr039523.t1;Parent=Rr039523.t1.mrna1;Target=Rr039523.t1 2765 543 .
SC0000073	rubus_genome	CDS	388154	388438	100	-	0	ID=Rr039523.t1.mrna1.cds1;Name=Rr039523.t1;Parent=Rr039523.t1.mrna1;Target=Rr039523.t1 1708 1424 .
SC0000073	rubus_genome	gene	475106	476475	.	+	.	ID=Rr039524.t1.path1;Name=Rr039524.t1
SC0000073	rubus_genome	mRNA	475106	476475	.	+	.	ID=Rr039524.t1.mrna1;Name=Rr039524.t1;Parent=Rr039524.t1.path1;coverage=99.2;identity=98.4;matches=1348;mismatches=22;indels=0;unknowns=0
SC0000073	rubus_genome	exon	475106	476475	98	+	.	ID=Rr039524.t1.mrna1.exon1;Name=Rr039524.t1;Parent=Rr039524.t1.mrna1;Target=Rr039524.t1 1381 12 .
SC0000073	rubus_genome	CDS	475850	476449	98	+	0	ID=Rr039524.t1.mrna1.cds1;Name=Rr039524.t1;Parent=Rr039524.t1.mrna1;Target=Rr039524.t1 1355 756 .
SC0000073	rubus_genome	gene	348070	352470	.	-	.	ID=Rr039525.t1.path1;Name=Rr039525.t1
SC0000073	rubus_genome	mRNA	348070	352470	.	-	.	ID=Rr039525.t1.mrna1;Name=Rr039525.t1;Parent=Rr039525.t1.path1;coverage=100.0;identity=99.8;matches=4391;mismatches=10;indels=0;unknowns=0
SC0000073	rubus_genome	exon	348070	352470	99	-	.	ID=Rr039525.t1.mrna1.exon1;Name=Rr039525.t1;Parent=Rr039525.t1.mrna1;Target=Rr039525.t1 4401 1 .
SC0000073	rubus_genome	CDS	348211	349173	99	-	0	ID=Rr039525.t1.mrna1.cds1;Name=Rr039525.t1;Parent=Rr039525.t1.mrna1;Target=Rr039525.t1 4260 3298 .
SC0000073	rubus_genome	gene	430545	453491	.	+	.	ID=Rr039526.t1.path1;Name=Rr039526.t1
SC0000073	rubus_genome	mRNA	430545	453491	.	+	.	ID=Rr039526.t1.mrna1;Name=Rr039526.t1;Parent=Rr039526.t1.path1;coverage=98.4;identity=98.6;matches=2097;mismatches=29;indels=0;unknowns=0
SC0000073	rubus_genome	exon	430545	430546	100	+	.	ID=Rr039526.t1.mrna1.exon1;Name=Rr039526.t1;Parent=Rr039526.t1.mrna1;Target=Rr039526.t1 36 35 .
SC0000073	rubus_genome	exon	436697	436698	100	+	.	ID=Rr039526.t1.mrna1.exon2;Name=Rr039526.t1;Parent=Rr039526.t1.mrna1;Target=Rr039526.t1 38 37 .
SC0000073	rubus_genome	exon	444066	444072	100	+	.	ID=Rr039526.t1.mrna1.exon3;Name=Rr039526.t1;Parent=Rr039526.t1.mrna1;Target=Rr039526.t1 45 39 .
SC0000073	rubus_genome	exon	451377	453491	98	+	.	ID=Rr039526.t1.mrna1.exon4;Name=Rr039526.t1;Parent=Rr039526.t1.mrna1;Target=Rr039526.t1 2160 46 .
SC0000073	rubus_genome	CDS	436697	436698	100	+	1	ID=Rr039526.t1.mrna1.cds2;Name=Rr039526.t1;Parent=Rr039526.t1.mrna1;Target=Rr039526.t1 38 37 .
SC0000073	rubus_genome	CDS	444066	444072	100	+	0	ID=Rr039526.t1.mrna1.cds3;Name=Rr039526.t1;Parent=Rr039526.t1.mrna1;Target=Rr039526.t1 45 39 .
SC0000073	rubus_genome	CDS	451377	452281	98	+	1	ID=Rr039526.t1.mrna1.cds4;Name=Rr039526.t1;Parent=Rr039526.t1.mrna1;Target=Rr039526.t1 950 46 .
SC0000073	rubus_genome	gene	923382	924606	.	+	.	ID=Rr039527.t1.path1;Name=Rr039527.t1
SC0000073	rubus_genome	mRNA	923382	924606	.	+	.	ID=Rr039527.t1.mrna1;Name=Rr039527.t1;Parent=Rr039527.t1.path1;coverage=97.1;identity=99.6;matches=498;mismatches=2;indels=0;unknowns=0
SC0000073	rubus_genome	exon	923382	923623	100	+	.	ID=Rr039527.t1.mrna1.exon1;Name=Rr039527.t1;Parent=Rr039527.t1.mrna1;Target=Rr039527.t1 259 500 -
SC0000073	rubus_genome	exon	924349	924606	99	+	.	ID=Rr039527.t1.mrna1.exon2;Name=Rr039527.t1;Parent=Rr039527.t1.mrna1;Target=Rr039527.t1 1 258 -
SC0000073	rubus_genome	CDS	923500	923623	100	+	0	ID=Rr039527.t1.mrna1.cds1;Name=Rr039527.t1;Parent=Rr039527.t1.mrna1;Target=Rr039527.t1 259 382 .
SC0000073	rubus_genome	CDS	924349	924605	99	+	1	ID=Rr039527.t1.mrna1.cds2;Name=Rr039527.t1;Parent=Rr039527.t1.mrna1;Target=Rr039527.t1 2 258 .
SC0000073	rubus_genome	gene	949317	952170	.	+	.	ID=Rr039510.t1.path1;Name=Rr039510.t1
SC0000073	rubus_genome	mRNA	949317	952170	.	+	.	ID=Rr039510.t1.mrna1;Name=Rr039510.t1;Parent=Rr039510.t1.path1;coverage=100.0;identity=99.8;matches=1216;mismatches=1;indels=1;unknowns=0
SC0000073	rubus_genome	exon	949317	949502	100	+	.	ID=Rr039510.t1.mrna1.exon1;Name=Rr039510.t1;Parent=Rr039510.t1.mrna1;Target=Rr039510.t1 1 186 +
SC0000073	rubus_genome	exon	950124	950331	100	+	.	ID=Rr039510.t1.mrna1.exon2;Name=Rr039510.t1;Parent=Rr039510.t1.mrna1;Target=Rr039510.t1 187 394 +
SC0000073	rubus_genome	exon	950402	950581	100	+	.	ID=Rr039510.t1.mrna1.exon3;Name=Rr039510.t1;Parent=Rr039510.t1.mrna1;Target=Rr039510.t1 395 574 +
SC0000073	rubus_genome	exon	951190	951303	100	+	.	ID=Rr039510.t1.mrna1.exon4;Name=Rr039510.t1;Parent=Rr039510.t1.mrna1;Target=Rr039510.t1 575 688 +
SC0000073	rubus_genome	exon	951642	952170	99	+	.	ID=Rr039510.t1.mrna1.exon5;Name=Rr039510.t1;Parent=Rr039510.t1.mrna1;Target=Rr039510.t1 689 1218 +
SC0000073	rubus_genome	CDS	950131	950331	100	+	0	ID=Rr039510.t1.mrna1.cds1;Name=Rr039510.t1;Parent=Rr039510.t1.mrna1;Target=Rr039510.t1 194 394 +
SC0000073	rubus_genome	CDS	950402	950581	100	+	0	ID=Rr039510.t1.mrna1.cds2;Name=Rr039510.t1;Parent=Rr039510.t1.mrna1;Target=Rr039510.t1 395 574 +
SC0000073	rubus_genome	CDS	951190	951303	100	+	0	ID=Rr039510.t1.mrna1.cds3;Name=Rr039510.t1;Parent=Rr039510.t1.mrna1;Target=Rr039510.t1 575 688 +
SC0000073	rubus_genome	CDS	951642	951767	100	+	0	ID=Rr039510.t1.mrna1.cds4;Name=Rr039510.t1;Parent=Rr039510.t1.mrna1;Target=Rr039510.t1 689 814 +
SC0000139	rubus_genome	gene	395659	397122	.	+	.	ID=Rr039511.t1.path1;Name=Rr039511.t1
SC0000139	rubus_genome	mRNA	395659	397122	.	+	.	ID=Rr039511.t1.mrna1;Name=Rr039511.t1;Parent=Rr039511.t1.path1;coverage=100.0;identity=100.0;matches=1464;mismatches=0;indels=0;unknowns=0
SC0000139	rubus_genome	exon	395659	397122	100	+	.	ID=Rr039511.t1.mrna1.exon1;Name=Rr039511.t1;Parent=Rr039511.t1.mrna1;Target=Rr039511.t1 1464 1 .
SC0000139	rubus_genome	CDS	396718	396876	100	+	0	ID=Rr039511.t1.mrna1.cds1;Name=Rr039511.t1;Parent=Rr039511.t1.mrna1;Target=Rr039511.t1 1218 1060 .
SC0000073	rubus_genome	gene	334453	334828	.	-	.	ID=Rr039516.t1.path1;Name=Rr039516.t1
SC0000073	rubus_genome	mRNA	334453	334828	.	-	.	ID=Rr039516.t1.mrna1;Name=Rr039516.t1;Parent=Rr039516.t1.path1;coverage=100.0;identity=99.2;matches=373;mismatches=3;indels=0;unknowns=0
SC0000073	rubus_genome	exon	334453	334828	99	-	.	ID=Rr039516.t1.mrna1.exon1;Name=Rr039516.t1;Parent=Rr039516.t1.mrna1;Target=Rr039516.t1 376 1 .
SC0000073	rubus_genome	CDS	334453	334827	99	-	0	ID=Rr039516.t1.mrna1.cds1;Name=Rr039516.t1;Parent=Rr039516.t1.mrna1;Target=Rr039516.t1 376 2 .
SC0000073	rubus_genome	gene	679662	680346	.	+	.	ID=Rr039517.t1.path1;Name=Rr039517.t1
SC0000073	rubus_genome	mRNA	679662	680346	.	+	.	ID=Rr039517.t1.mrna1;Name=Rr039517.t1;Parent=Rr039517.t1.path1;coverage=100.0;identity=100.0;matches=685;mismatches=0;indels=0;unknowns=0
SC0000073	rubus_genome	exon	679662	680346	100	+	.	ID=Rr039517.t1.mrna1.exon1;Name=Rr039517.t1;Parent=Rr039517.t1.mrna1;Target=Rr039517.t1 685 1 .
SC0000073	rubus_genome	CDS	679723	679869	100	+	0	ID=Rr039517.t1.mrna1.cds1;Name=Rr039517.t1;Parent=Rr039517.t1.mrna1;Target=Rr039517.t1 208 62 .
L2XFSC0000000	rubus_genome	gene	2157099	2158374	.	+	.	ID=Rr039538.t1.path1;Name=Rr039538.t1
L2XFSC0000000	rubus_genome	mRNA	2157099	2158374	.	+	.	ID=Rr039538.t1.mrna1;Name=Rr039538.t1;Parent=Rr039538.t1.path1;coverage=100.0;identity=99.6;matches=934;mismatches=3;indels=1;unknowns=0
L2XFSC0000000	rubus_genome	exon	2157099	2157747	99	+	.	ID=Rr039538.t1.mrna1.exon1;Name=Rr039538.t1;Parent=Rr039538.t1.mrna1;Target=Rr039538.t1 1 650 +
L2XFSC0000000	rubus_genome	exon	2158087	2158374	100	+	.	ID=Rr039538.t1.mrna1.exon2;Name=Rr039538.t1;Parent=Rr039538.t1.mrna1;Target=Rr039538.t1 651 938 +
L2XFSC0000000	rubus_genome	CDS	2157100	2157494	98	+	0	ID=Rr039538.t1.mrna1.cds1;Name=Rr039538.t1;Parent=Rr039538.t1.mrna1;Target=Rr039538.t1 2 397 +
L3XFSC0000000	rubus_genome	gene	157359	159176	.	-	.	ID=Rr039532.t1.path1;Name=Rr039532.t1
L3XFSC0000000	rubus_genome	mRNA	157359	159176	.	-	.	ID=Rr039532.t1.mrna1;Name=Rr039532.t1;Parent=Rr039532.t1.path1;coverage=99.1;identity=99.9;matches=749;mismatches=1;indels=0;unknowns=0
L3XFSC0000000	rubus_genome	exon	159020	159176	100	-	.	ID=Rr039532.t1.mrna1.exon1;Name=Rr039532.t1;Parent=Rr039532.t1.mrna1;Target=Rr039532.t1 601 757 -
L3XFSC0000000	rubus_genome	exon	158507	158617	100	-	.	ID=Rr039532.t1.mrna1.exon2;Name=Rr039532.t1;Parent=Rr039532.t1.mrna1;Target=Rr039532.t1 490 600 -
L3XFSC0000000	rubus_genome	exon	158140	158262	100	-	.	ID=Rr039532.t1.mrna1.exon3;Name=Rr039532.t1;Parent=Rr039532.t1.mrna1;Target=Rr039532.t1 367 489 -
L3XFSC0000000	rubus_genome	exon	157359	157717	99	-	.	ID=Rr039532.t1.mrna1.exon4;Name=Rr039532.t1;Parent=Rr039532.t1.mrna1;Target=Rr039532.t1 8 366 -
L3XFSC0000000	rubus_genome	CDS	159020	159175	100	-	0	ID=Rr039532.t1.mrna1.cds1;Name=Rr039532.t1;Parent=Rr039532.t1.mrna1;Target=Rr039532.t1 601 756 .
L3XFSC0000000	rubus_genome	CDS	158507	158617	100	-	0	ID=Rr039532.t1.mrna1.cds2;Name=Rr039532.t1;Parent=Rr039532.t1.mrna1;Target=Rr039532.t1 490 600 .
L3XFSC0000000	rubus_genome	CDS	158140	158262	100	-	0	ID=Rr039532.t1.mrna1.cds3;Name=Rr039532.t1;Parent=Rr039532.t1.mrna1;Target=Rr039532.t1 367 489 .
L3XFSC0000000	rubus_genome	CDS	157589	157717	100	-	0	ID=Rr039532.t1.mrna1.cds4;Name=Rr039532.t1;Parent=Rr039532.t1.mrna1;Target=Rr039532.t1 238 366 .
L2XFSC0000000	rubus_genome	gene	1835463	1842644	.	+	.	ID=Rr039533.t1.path1;Name=Rr039533.t1
L2XFSC0000000	rubus_genome	mRNA	1835463	1842644	.	+	.	ID=Rr039533.t1.mrna1;Name=Rr039533.t1;Parent=Rr039533.t1.path1;coverage=99.6;identity=100.0;matches=2439;mismatches=0;indels=0;unknowns=0
L2XFSC0000000	rubus_genome	exon	1835463	1835597	100	+	.	ID=Rr039533.t1.mrna1.exon1;Name=Rr039533.t1;Parent=Rr039533.t1.mrna1;Target=Rr039533.t1 1 135 +
L2XFSC0000000	rubus_genome	exon	1835822	1835872	100	+	.	ID=Rr039533.t1.mrna1.exon2;Name=Rr039533.t1;Parent=Rr039533.t1.mrna1;Target=Rr039533.t1 136 186 +
L2XFSC0000000	rubus_genome	exon	1836055	1836173	100	+	.	ID=Rr039533.t1.mrna1.exon3;Name=Rr039533.t1;Parent=Rr039533.t1.mrna1;Target=Rr039533.t1 187 305 +
L2XFSC0000000	rubus_genome	exon	1836282	1836336	100	+	.	ID=Rr039533.t1.mrna1.exon4;Name=Rr039533.t1;Parent=Rr039533.t1.mrna1;Target=Rr039533.t1 306 360 +
L2XFSC0000000	rubus_genome	exon	1836460	1836508	100	+	.	ID=Rr039533.t1.mrna1.exon5;Name=Rr039533.t1;Parent=Rr039533.t1.mrna1;Target=Rr039533.t1 361 409 +
L2XFSC0000000	rubus_genome	exon	1836601	1836694	100	+	.	ID=Rr039533.t1.mrna1.exon6;Name=Rr039533.t1;Parent=Rr039533.t1.mrna1;Target=Rr039533.t1 410 503 +
L2XFSC0000000	rubus_genome	exon	1836780	1836815	100	+	.	ID=Rr039533.t1.mrna1.exon7;Name=Rr039533.t1;Parent=Rr039533.t1.mrna1;Target=Rr039533.t1 504 539 +
L2XFSC0000000	rubus_genome	exon	1837000	1837057	100	+	.	ID=Rr039533.t1.mrna1.exon8;Name=Rr039533.t1;Parent=Rr039533.t1.mrna1;Target=Rr039533.t1 540 597 +
L2XFSC0000000	rubus_genome	exon	1837841	1837895	100	+	.	ID=Rr039533.t1.mrna1.exon9;Name=Rr039533.t1;Parent=Rr039533.t1.mrna1;Target=Rr039533.t1 598 652 +
L2XFSC0000000	rubus_genome	exon	1837981	1838065	100	+	.	ID=Rr039533.t1.mrna1.exon10;Name=Rr039533.t1;Parent=Rr039533.t1.mrna1;Target=Rr039533.t1 653 737 +
L2XFSC0000000	rubus_genome	exon	1838200	1838232	100	+	.	ID=Rr039533.t1.mrna1.exon11;Name=Rr039533.t1;Parent=Rr039533.t1.mrna1;Target=Rr039533.t1 738 770 +
L2XFSC0000000	rubus_genome	exon	1838336	1838387	100	+	.	ID=Rr039533.t1.mrna1.exon12;Name=Rr039533.t1;Parent=Rr039533.t1.mrna1;Target=Rr039533.t1 771 822 +
L2XFSC0000000	rubus_genome	exon	1838507	1838525	100	+	.	ID=Rr039533.t1.mrna1.exon13;Name=Rr039533.t1;Parent=Rr039533.t1.mrna1;Target=Rr039533.t1 823 841 +
L2XFSC0000000	rubus_genome	exon	1838603	1838699	100	+	.	ID=Rr039533.t1.mrna1.exon14;Name=Rr039533.t1;Parent=Rr039533.t1.mrna1;Target=Rr039533.t1 842 938 +
L2XFSC0000000	rubus_genome	exon	1839130	1839178	100	+	.	ID=Rr039533.t1.mrna1.exon15;Name=Rr039533.t1;Parent=Rr039533.t1.mrna1;Target=Rr039533.t1 939 987 +
L2XFSC0000000	rubus_genome	exon	1839812	1840072	100	+	.	ID=Rr039533.t1.mrna1.exon16;Name=Rr039533.t1;Parent=Rr039533.t1.mrna1;Target=Rr039533.t1 988 1248 +
L2XFSC0000000	rubus_genome	exon	1840149	1840268	100	+	.	ID=Rr039533.t1.mrna1.exon17;Name=Rr039533.t1;Parent=Rr039533.t1.mrna1;Target=Rr039533.t1 1249 1368 +
L2XFSC0000000	rubus_genome	exon	1840588	1840677	100	+	.	ID=Rr039533.t1.mrna1.exon18;Name=Rr039533.t1;Parent=Rr039533.t1.mrna1;Target=Rr039533.t1 1369 1458 +
L2XFSC0000000	rubus_genome	exon	1840815	1840976	100	+	.	ID=Rr039533.t1.mrna1.exon19;Name=Rr039533.t1;Parent=Rr039533.t1.mrna1;Target=Rr039533.t1 1459 1620 +
L2XFSC0000000	rubus_genome	exon	1841084	1841143	100	+	.	ID=Rr039533.t1.mrna1.exon20;Name=Rr039533.t1;Parent=Rr039533.t1.mrna1;Target=Rr039533.t1 1621 1680 +
L2XFSC0000000	rubus_genome	exon	1841556	1841654	100	+	.	ID=Rr039533.t1.mrna1.exon21;Name=Rr039533.t1;Parent=Rr039533.t1.mrna1;Target=Rr039533.t1 1681 1779 +
L2XFSC0000000	rubus_genome	exon	1841891	1842069	100	+	.	ID=Rr039533.t1.mrna1.exon22;Name=Rr039533.t1;Parent=Rr039533.t1.mrna1;Target=Rr039533.t1 1780 1958 +
L2XFSC0000000	rubus_genome	exon	1842164	1842644	100	+	.	ID=Rr039533.t1.mrna1.exon23;Name=Rr039533.t1;Parent=Rr039533.t1.mrna1;Target=Rr039533.t1 1959 2439 +
L2XFSC0000000	rubus_genome	CDS	1835463	1835597	100	+	0	ID=Rr039533.t1.mrna1.cds1;Name=Rr039533.t1;Parent=Rr039533.t1.mrna1;Target=Rr039533.t1 1 135 +
L2XFSC0000000	rubus_genome	CDS	1835822	1835872	100	+	0	ID=Rr039533.t1.mrna1.cds2;Name=Rr039533.t1;Parent=Rr039533.t1.mrna1;Target=Rr039533.t1 136 186 +
L2XFSC0000000	rubus_genome	CDS	1836055	1836173	100	+	0	ID=Rr039533.t1.mrna1.cds3;Name=Rr039533.t1;Parent=Rr039533.t1.mrna1;Target=Rr039533.t1 187 305 +
L2XFSC0000000	rubus_genome	CDS	1836282	1836336	100	+	2	ID=Rr039533.t1.mrna1.cds4;Name=Rr039533.t1;Parent=Rr039533.t1.mrna1;Target=Rr039533.t1 306 360 +
L2XFSC0000000	rubus_genome	CDS	1836460	1836508	100	+	0	ID=Rr039533.t1.mrna1.cds5;Name=Rr039533.t1;Parent=Rr039533.t1.mrna1;Target=Rr039533.t1 361 409 +
L2XFSC0000000	rubus_genome	CDS	1836601	1836694	100	+	1	ID=Rr039533.t1.mrna1.cds6;Name=Rr039533.t1;Parent=Rr039533.t1.mrna1;Target=Rr039533.t1 410 503 +
L2XFSC0000000	rubus_genome	CDS	1836780	1836815	100	+	2	ID=Rr039533.t1.mrna1.cds7;Name=Rr039533.t1;Parent=Rr039533.t1.mrna1;Target=Rr039533.t1 504 539 +
L2XFSC0000000	rubus_genome	CDS	1837000	1837057	100	+	2	ID=Rr039533.t1.mrna1.cds8;Name=Rr039533.t1;Parent=Rr039533.t1.mrna1;Target=Rr039533.t1 540 597 +
L2XFSC0000000	rubus_genome	CDS	1837841	1837895	100	+	0	ID=Rr039533.t1.mrna1.cds9;Name=Rr039533.t1;Parent=Rr039533.t1.mrna1;Target=Rr039533.t1 598 652 +
L2XFSC0000000	rubus_genome	CDS	1837981	1838065	100	+	1	ID=Rr039533.t1.mrna1.cds10;Name=Rr039533.t1;Parent=Rr039533.t1.mrna1;Target=Rr039533.t1 653 737 +
L2XFSC0000000	rubus_genome	CDS	1838200	1838232	100	+	2	ID=Rr039533.t1.mrna1.cds11;Name=Rr039533.t1;Parent=Rr039533.t1.mrna1;Target=Rr039533.t1 738 770 +
L2XFSC0000000	rubus_genome	CDS	1838336	1838387	100	+	2	ID=Rr039533.t1.mrna1.cds12;Name=Rr039533.t1;Parent=Rr039533.t1.mrna1;Target=Rr039533.t1 771 822 +
L2XFSC0000000	rubus_genome	CDS	1838507	1838525	100	+	0	ID=Rr039533.t1.mrna1.cds13;Name=Rr039533.t1;Parent=Rr039533.t1.mrna1;Target=Rr039533.t1 823 841 +
L2XFSC0000000	rubus_genome	CDS	1838603	1838699	100	+	1	ID=Rr039533.t1.mrna1.cds14;Name=Rr039533.t1;Parent=Rr039533.t1.mrna1;Target=Rr039533.t1 842 938 +
L2XFSC0000000	rubus_genome	CDS	1839130	1839178	100	+	2	ID=Rr039533.t1.mrna1.cds15;Name=Rr039533.t1;Parent=Rr039533.t1.mrna1;Target=Rr039533.t1 939 987 +
L2XFSC0000000	rubus_genome	CDS	1839812	1840072	100	+	0	ID=Rr039533.t1.mrna1.cds16;Name=Rr039533.t1;Parent=Rr039533.t1.mrna1;Target=Rr039533.t1 988 1248 +
L2XFSC0000000	rubus_genome	CDS	1840149	1840268	100	+	0	ID=Rr039533.t1.mrna1.cds17;Name=Rr039533.t1;Parent=Rr039533.t1.mrna1;Target=Rr039533.t1 1249 1368 +
L2XFSC0000000	rubus_genome	CDS	1840588	1840677	100	+	0	ID=Rr039533.t1.mrna1.cds18;Name=Rr039533.t1;Parent=Rr039533.t1.mrna1;Target=Rr039533.t1 1369 1458 +
L2XFSC0000000	rubus_genome	CDS	1840815	1840976	100	+	0	ID=Rr039533.t1.mrna1.cds19;Name=Rr039533.t1;Parent=Rr039533.t1.mrna1;Target=Rr039533.t1 1459 1620 +
L2XFSC0000000	rubus_genome	CDS	1841084	1841143	100	+	0	ID=Rr039533.t1.mrna1.cds20;Name=Rr039533.t1;Parent=Rr039533.t1.mrna1;Target=Rr039533.t1 1621 1680 +
L2XFSC0000000	rubus_genome	CDS	1841556	1841654	100	+	0	ID=Rr039533.t1.mrna1.cds21;Name=Rr039533.t1;Parent=Rr039533.t1.mrna1;Target=Rr039533.t1 1681 1779 +
L2XFSC0000000	rubus_genome	CDS	1841891	1842069	100	+	0	ID=Rr039533.t1.mrna1.cds22;Name=Rr039533.t1;Parent=Rr039533.t1.mrna1;Target=Rr039533.t1 1780 1958 +
L2XFSC0000000	rubus_genome	CDS	1842164	1842299	100	+	2	ID=Rr039533.t1.mrna1.cds23;Name=Rr039533.t1;Parent=Rr039533.t1.mrna1;Target=Rr039533.t1 1959 2094 +
L2XFSC0000000	rubus_genome	gene	688121	688756	.	+	.	ID=Rr039534.t1.path1;Name=Rr039534.t1
L2XFSC0000000	rubus_genome	mRNA	688121	688756	.	+	.	ID=Rr039534.t1.mrna1;Name=Rr039534.t1;Parent=Rr039534.t1.path1;coverage=100.0;identity=99.8;matches=635;mismatches=1;indels=0;unknowns=0
L2XFSC0000000	rubus_genome	exon	688121	688756	99	+	.	ID=Rr039534.t1.mrna1.exon1;Name=Rr039534.t1;Parent=Rr039534.t1.mrna1;Target=Rr039534.t1 636 1 .
L2XFSC0000000	rubus_genome	CDS	688122	688682	99	+	0	ID=Rr039534.t1.mrna1.cds1;Name=Rr039534.t1;Parent=Rr039534.t1.mrna1;Target=Rr039534.t1 562 2 .
L2XFSC0000000	rubus_genome	gene	1904671	1912193	.	+	.	ID=Rr039535.t1.path1;Name=Rr039535.t1
L2XFSC0000000	rubus_genome	mRNA	1904671	1912193	.	+	.	ID=Rr039535.t1.mrna1;Name=Rr039535.t1;Parent=Rr039535.t1.path1;coverage=99.7;identity=100.0;matches=1965;mismatches=0;indels=0;unknowns=0
L2XFSC0000000	rubus_genome	exon	1904671	1904953	100	+	.	ID=Rr039535.t1.mrna1.exon1;Name=Rr039535.t1;Parent=Rr039535.t1.mrna1;Target=Rr039535.t1 1688 1970 -
L2XFSC0000000	rubus_genome	exon	1905922	1906131	100	+	.	ID=Rr039535.t1.mrna1.exon2;Name=Rr039535.t1;Parent=Rr039535.t1.mrna1;Target=Rr039535.t1 1478 1687 -
L2XFSC0000000	rubus_genome	exon	1906564	1906614	100	+	.	ID=Rr039535.t1.mrna1.exon3;Name=Rr039535.t1;Parent=Rr039535.t1.mrna1;Target=Rr039535.t1 1427 1477 -
L2XFSC0000000	rubus_genome	exon	1907118	1907248	100	+	.	ID=Rr039535.t1.mrna1.exon4;Name=Rr039535.t1;Parent=Rr039535.t1.mrna1;Target=Rr039535.t1 1296 1426 -
L2XFSC0000000	rubus_genome	exon	1907348	1907464	100	+	.	ID=Rr039535.t1.mrna1.exon5;Name=Rr039535.t1;Parent=Rr039535.t1.mrna1;Target=Rr039535.t1 1179 1295 -
L2XFSC0000000	rubus_genome	exon	1907636	1907755	100	+	.	ID=Rr039535.t1.mrna1.exon6;Name=Rr039535.t1;Parent=Rr039535.t1.mrna1;Target=Rr039535.t1 1059 1178 -
L2XFSC0000000	rubus_genome	exon	1908243	1908328	100	+	.	ID=Rr039535.t1.mrna1.exon7;Name=Rr039535.t1;Parent=Rr039535.t1.mrna1;Target=Rr039535.t1 973 1058 -
L2XFSC0000000	rubus_genome	exon	1909281	1909450	100	+	.	ID=Rr039535.t1.mrna1.exon8;Name=Rr039535.t1;Parent=Rr039535.t1.mrna1;Target=Rr039535.t1 803 972 -
L2XFSC0000000	rubus_genome	exon	1910246	1910299	100	+	.	ID=Rr039535.t1.mrna1.exon9;Name=Rr039535.t1;Parent=Rr039535.t1.mrna1;Target=Rr039535.t1 749 802 -
L2XFSC0000000	rubus_genome	exon	1910935	1911044	100	+	.	ID=Rr039535.t1.mrna1.exon10;Name=Rr039535.t1;Parent=Rr039535.t1.mrna1;Target=Rr039535.t1 639 748 -
L2XFSC0000000	rubus_genome	exon	1911339	1911452	100	+	.	ID=Rr039535.t1.mrna1.exon11;Name=Rr039535.t1;Parent=Rr039535.t1.mrna1;Target=Rr039535.t1 525 638 -
L2XFSC0000000	rubus_genome	exon	1911594	1911728	100	+	.	ID=Rr039535.t1.mrna1.exon12;Name=Rr039535.t1;Parent=Rr039535.t1.mrna1;Target=Rr039535.t1 390 524 -
L2XFSC0000000	rubus_genome	exon	1911810	1912193	100	+	.	ID=Rr039535.t1.mrna1.exon13;Name=Rr039535.t1;Parent=Rr039535.t1.mrna1;Target=Rr039535.t1 6 389 -
L2XFSC0000000	rubus_genome	CDS	1905946	1906131	100	+	0	ID=Rr039535.t1.mrna1.cds1;Name=Rr039535.t1;Parent=Rr039535.t1.mrna1;Target=Rr039535.t1 1478 1663 .
L2XFSC0000000	rubus_genome	CDS	1906564	1906614	100	+	0	ID=Rr039535.t1.mrna1.cds2;Name=Rr039535.t1;Parent=Rr039535.t1.mrna1;Target=Rr039535.t1 1427 1477 .
L2XFSC0000000	rubus_genome	CDS	1907118	1907248	100	+	0	ID=Rr039535.t1.mrna1.cds3;Name=Rr039535.t1;Parent=Rr039535.t1.mrna1;Target=Rr039535.t1 1296 1426 .
L2XFSC0000000	rubus_genome	CDS	1907348	1907464	100	+	2	ID=Rr039535.t1.mrna1.cds4;Name=Rr039535.t1;Parent=Rr039535.t1.mrna1;Target=Rr039535.t1 1179 1295 .
L2XFSC0000000	rubus_genome	CDS	1907636	1907755	100	+	2	ID=Rr039535.t1.mrna1.cds5;Name=Rr039535.t1;Parent=Rr039535.t1.mrna1;Target=Rr039535.t1 1059 1178 .
L2XFSC0000000	rubus_genome	CDS	1908243	1908328	100	+	2	ID=Rr039535.t1.mrna1.cds6;Name=Rr039535.t1;Parent=Rr039535.t1.mrna1;Target=Rr039535.t1 973 1058 .
L2XFSC0000000	rubus_genome	CDS	1909281	1909450	100	+	1	ID=Rr039535.t1.mrna1.cds7;Name=Rr039535.t1;Parent=Rr039535.t1.mrna1;Target=Rr039535.t1 803 972 .
L2XFSC0000000	rubus_genome	CDS	1910246	1910299	100	+	0	ID=Rr039535.t1.mrna1.cds8;Name=Rr039535.t1;Parent=Rr039535.t1.mrna1;Target=Rr039535.t1 749 802 .
L2XFSC0000000	rubus_genome	CDS	1910935	1911044	100	+	0	ID=Rr039535.t1.mrna1.cds9;Name=Rr039535.t1;Parent=Rr039535.t1.mrna1;Target=Rr039535.t1 639 748 .
L2XFSC0000000	rubus_genome	CDS	1911339	1911452	100	+	2	ID=Rr039535.t1.mrna1.cds10;Name=Rr039535.t1;Parent=Rr039535.t1.mrna1;Target=Rr039535.t1 525 638 .
L2XFSC0000000	rubus_genome	CDS	1911594	1911728	100	+	2	ID=Rr039535.t1.mrna1.cds11;Name=Rr039535.t1;Parent=Rr039535.t1.mrna1;Target=Rr039535.t1 390 524 .
L2XFSC0000000	rubus_genome	CDS	1911810	1911837	100	+	2	ID=Rr039535.t1.mrna1.cds12;Name=Rr039535.t1;Parent=Rr039535.t1.mrna1;Target=Rr039535.t1 362 389 .
L3XFSC0000000	rubus_genome	gene	135844	136401	.	-	.	ID=Rr039536.t1.path1;Name=Rr039536.t1
L3XFSC0000000	rubus_genome	mRNA	135844	136401	.	-	.	ID=Rr039536.t1.mrna1;Name=Rr039536.t1;Parent=Rr039536.t1.path1;coverage=99.3;identity=100.0;matches=558;mismatches=0;indels=0;unknowns=0
L3XFSC0000000	rubus_genome	exon	135844	136401	100	-	.	ID=Rr039536.t1.mrna1.exon1;Name=Rr039536.t1;Parent=Rr039536.t1.mrna1;Target=Rr039536.t1 559 2 .
L3XFSC0000000	rubus_genome	CDS	135864	136037	100	-	0	ID=Rr039536.t1.mrna1.cds1;Name=Rr039536.t1;Parent=Rr039536.t1.mrna1;Target=Rr039536.t1 539 366 .
L2XFSC0000000	rubus_genome	gene	1812018	1813432	.	-	.	ID=Rr039537.t1.path1;Name=Rr039537.t1
L2XFSC0000000	rubus_genome	mRNA	1812018	1813432	.	-	.	ID=Rr039537.t1.mrna1;Name=Rr039537.t1;Parent=Rr039537.t1.path1;coverage=100.0;identity=99.7;matches=1198;mismatches=4;indels=0;unknowns=0
L2XFSC0000000	rubus_genome	exon	1813299	1813432	100	-	.	ID=Rr039537.t1.mrna1.exon1;Name=Rr039537.t1;Parent=Rr039537.t1.mrna1;Target=Rr039537.t1 1069 1202 -
L2XFSC0000000	rubus_genome	exon	1812237	1813223	99	-	.	ID=Rr039537.t1.mrna1.exon2;Name=Rr039537.t1;Parent=Rr039537.t1.mrna1;Target=Rr039537.t1 82 1068 -
L2XFSC0000000	rubus_genome	exon	1812018	1812098	98	-	.	ID=Rr039537.t1.mrna1.exon3;Name=Rr039537.t1;Parent=Rr039537.t1.mrna1;Target=Rr039537.t1 1 81 -
L2XFSC0000000	rubus_genome	CDS	1813299	1813431	100	-	0	ID=Rr039537.t1.mrna1.cds1;Name=Rr039537.t1;Parent=Rr039537.t1.mrna1;Target=Rr039537.t1 1069 1201 .
L2XFSC0000000	rubus_genome	CDS	1812237	1813223	99	-	1	ID=Rr039537.t1.mrna1.cds2;Name=Rr039537.t1;Parent=Rr039537.t1.mrna1;Target=Rr039537.t1 82 1068 .
L2XFSC0000000	rubus_genome	CDS	1812067	1812098	100	-	1	ID=Rr039537.t1.mrna1.cds3;Name=Rr039537.t1;Parent=Rr039537.t1.mrna1;Target=Rr039537.t1 50 81 .
L3XFSC0000000	rubus_genome	gene	94385	95471	.	-	.	ID=Rr039539.t1.path1;Name=Rr039539.t1
L3XFSC0000000	rubus_genome	mRNA	94385	95471	.	-	.	ID=Rr039539.t1.mrna1;Name=Rr039539.t1;Parent=Rr039539.t1.path1;coverage=100.0;identity=99.9;matches=956;mismatches=1;indels=0;unknowns=0
L3XFSC0000000	rubus_genome	exon	95325	95471	100	-	.	ID=Rr039539.t1.mrna1.exon1;Name=Rr039539.t1;Parent=Rr039539.t1.mrna1;Target=Rr039539.t1 811 957 -
L3XFSC0000000	rubus_genome	exon	94385	95194	99	-	.	ID=Rr039539.t1.mrna1.exon2;Name=Rr039539.t1;Parent=Rr039539.t1.mrna1;Target=Rr039539.t1 1 810 -
L3XFSC0000000	rubus_genome	CDS	95325	95471	100	-	0	ID=Rr039539.t1.mrna1.cds1;Name=Rr039539.t1;Parent=Rr039539.t1.mrna1;Target=Rr039539.t1 811 957 .
L3XFSC0000000	rubus_genome	CDS	94697	95194	99	-	0	ID=Rr039539.t1.mrna1.cds2;Name=Rr039539.t1;Parent=Rr039539.t1.mrna1;Target=Rr039539.t1 313 810 .
L2XFSC0000000	rubus_genome	gene	1489750	1492152	.	-	.	ID=Rr039540.t1.path1;Name=Rr039540.t1
L2XFSC0000000	rubus_genome	mRNA	1489750	1492152	.	-	.	ID=Rr039540.t1.mrna1;Name=Rr039540.t1;Parent=Rr039540.t1.path1;coverage=100.0;identity=99.9;matches=1372;mismatches=1;indels=0;unknowns=0
L2XFSC0000000	rubus_genome	exon	1491957	1492152	100	-	.	ID=Rr039540.t1.mrna1.exon1;Name=Rr039540.t1;Parent=Rr039540.t1.mrna1;Target=Rr039540.t1 1 196 +
L2XFSC0000000	rubus_genome	exon	1491337	1491495	100	-	.	ID=Rr039540.t1.mrna1.exon2;Name=Rr039540.t1;Parent=Rr039540.t1.mrna1;Target=Rr039540.t1 197 355 +
L2XFSC0000000	rubus_genome	exon	1491039	1491214	100	-	.	ID=Rr039540.t1.mrna1.exon3;Name=Rr039540.t1;Parent=Rr039540.t1.mrna1;Target=Rr039540.t1 356 531 +
L2XFSC0000000	rubus_genome	exon	1490687	1490952	100	-	.	ID=Rr039540.t1.mrna1.exon4;Name=Rr039540.t1;Parent=Rr039540.t1.mrna1;Target=Rr039540.t1 532 797 +
L2XFSC0000000	rubus_genome	exon	1490410	1490545	100	-	.	ID=Rr039540.t1.mrna1.exon5;Name=Rr039540.t1;Parent=Rr039540.t1.mrna1;Target=Rr039540.t1 798 933 +
L2XFSC0000000	rubus_genome	exon	1490191	1490302	100	-	.	ID=Rr039540.t1.mrna1.exon6;Name=Rr039540.t1;Parent=Rr039540.t1.mrna1;Target=Rr039540.t1 934 1045 +
L2XFSC0000000	rubus_genome	exon	1489750	1490077	99	-	.	ID=Rr039540.t1.mrna1.exon7;Name=Rr039540.t1;Parent=Rr039540.t1.mrna1;Target=Rr039540.t1 1046 1373 +
L2XFSC0000000	rubus_genome	CDS	1491957	1492095	100	-	0	ID=Rr039540.t1.mrna1.cds1;Name=Rr039540.t1;Parent=Rr039540.t1.mrna1;Target=Rr039540.t1 58 196 +
L2XFSC0000000	rubus_genome	CDS	1491337	1491495	100	-	1	ID=Rr039540.t1.mrna1.cds2;Name=Rr039540.t1;Parent=Rr039540.t1.mrna1;Target=Rr039540.t1 197 355 +
L2XFSC0000000	rubus_genome	CDS	1491039	1491214	100	-	1	ID=Rr039540.t1.mrna1.cds3;Name=Rr039540.t1;Parent=Rr039540.t1.mrna1;Target=Rr039540.t1 356 531 +
L2XFSC0000000	rubus_genome	CDS	1490687	1490952	100	-	0	ID=Rr039540.t1.mrna1.cds4;Name=Rr039540.t1;Parent=Rr039540.t1.mrna1;Target=Rr039540.t1 532 797 +
L2XFSC0000000	rubus_genome	CDS	1490410	1490545	100	-	2	ID=Rr039540.t1.mrna1.cds5;Name=Rr039540.t1;Parent=Rr039540.t1.mrna1;Target=Rr039540.t1 798 933 +
L2XFSC0000000	rubus_genome	CDS	1490191	1490302	100	-	0	ID=Rr039540.t1.mrna1.cds6;Name=Rr039540.t1;Parent=Rr039540.t1.mrna1;Target=Rr039540.t1 934 1045 +
L2XFSC0000000	rubus_genome	CDS	1489983	1490077	100	-	1	ID=Rr039540.t1.mrna1.cds7;Name=Rr039540.t1;Parent=Rr039540.t1.mrna1;Target=Rr039540.t1 1046 1140 +
L2XFSC0000000	rubus_genome	gene	1638142	1643121	.	-	.	ID=Rr039541.t1.path1;Name=Rr039541.t1
L2XFSC0000000	rubus_genome	mRNA	1638142	1643121	.	-	.	ID=Rr039541.t1.mrna1;Name=Rr039541.t1;Parent=Rr039541.t1.path1;coverage=99.6;identity=99.2;matches=2447;mismatches=0;indels=19;unknowns=0
L2XFSC0000000	rubus_genome	exon	1642636	1643121	96	-	.	ID=Rr039541.t1.mrna1.exon1;Name=Rr039541.t1;Parent=Rr039541.t1.mrna1;Target=Rr039541.t1 1 467 +
L2XFSC0000000	rubus_genome	exon	1641420	1641828	100	-	.	ID=Rr039541.t1.mrna1.exon2;Name=Rr039541.t1;Parent=Rr039541.t1.mrna1;Target=Rr039541.t1 468 876 +
L2XFSC0000000	rubus_genome	exon	1641045	1641172	100	-	.	ID=Rr039541.t1.mrna1.exon3;Name=Rr039541.t1;Parent=Rr039541.t1.mrna1;Target=Rr039541.t1 877 1004 +
L2XFSC0000000	rubus_genome	exon	1640832	1640891	100	-	.	ID=Rr039541.t1.mrna1.exon4;Name=Rr039541.t1;Parent=Rr039541.t1.mrna1;Target=Rr039541.t1 1005 1064 +
L2XFSC0000000	rubus_genome	exon	1640184	1640333	100	-	.	ID=Rr039541.t1.mrna1.exon5;Name=Rr039541.t1;Parent=Rr039541.t1.mrna1;Target=Rr039541.t1 1065 1214 +
L2XFSC0000000	rubus_genome	exon	1639899	1640054	100	-	.	ID=Rr039541.t1.mrna1.exon6;Name=Rr039541.t1;Parent=Rr039541.t1.mrna1;Target=Rr039541.t1 1215 1370 +
L2XFSC0000000	rubus_genome	exon	1639538	1639749	100	-	.	ID=Rr039541.t1.mrna1.exon7;Name=Rr039541.t1;Parent=Rr039541.t1.mrna1;Target=Rr039541.t1 1371 1582 +
L2XFSC0000000	rubus_genome	exon	1639341	1639442	100	-	.	ID=Rr039541.t1.mrna1.exon8;Name=Rr039541.t1;Parent=Rr039541.t1.mrna1;Target=Rr039541.t1 1583 1684 +
L2XFSC0000000	rubus_genome	exon	1638998	1639197	100	-	.	ID=Rr039541.t1.mrna1.exon9;Name=Rr039541.t1;Parent=Rr039541.t1.mrna1;Target=Rr039541.t1 1685 1884 +
L2XFSC0000000	rubus_genome	exon	1638142	1638704	100	-	.	ID=Rr039541.t1.mrna1.exon10;Name=Rr039541.t1;Parent=Rr039541.t1.mrna1;Target=Rr039541.t1 1885 2447 +
L2XFSC0000000	rubus_genome	CDS	1642636	1642659	100	-	0	ID=Rr039541.t1.mrna1.cds1;Name=Rr039541.t1;Parent=Rr039541.t1.mrna1;Target=Rr039541.t1 444 467 +
L2XFSC0000000	rubus_genome	CDS	1641420	1641828	100	-	0	ID=Rr039541.t1.mrna1.cds2;Name=Rr039541.t1;Parent=Rr039541.t1.mrna1;Target=Rr039541.t1 468 876 +
L2XFSC0000000	rubus_genome	CDS	1641045	1641172	100	-	1	ID=Rr039541.t1.mrna1.cds3;Name=Rr039541.t1;Parent=Rr039541.t1.mrna1;Target=Rr039541.t1 877 1004 +
L2XFSC0000000	rubus_genome	CDS	1640832	1640891	100	-	0	ID=Rr039541.t1.mrna1.cds4;Name=Rr039541.t1;Parent=Rr039541.t1.mrna1;Target=Rr039541.t1 1005 1064 +
L2XFSC0000000	rubus_genome	CDS	1640184	1640333	100	-	0	ID=Rr039541.t1.mrna1.cds5;Name=Rr039541.t1;Parent=Rr039541.t1.mrna1;Target=Rr039541.t1 1065 1214 +
L2XFSC0000000	rubus_genome	CDS	1639899	1640054	100	-	0	ID=Rr039541.t1.mrna1.cds6;Name=Rr039541.t1;Parent=Rr039541.t1.mrna1;Target=Rr039541.t1 1215 1370 +
L2XFSC0000000	rubus_genome	CDS	1639538	1639749	100	-	0	ID=Rr039541.t1.mrna1.cds7;Name=Rr039541.t1;Parent=Rr039541.t1.mrna1;Target=Rr039541.t1 1371 1582 +
L2XFSC0000000	rubus_genome	CDS	1639341	1639442	100	-	2	ID=Rr039541.t1.mrna1.cds8;Name=Rr039541.t1;Parent=Rr039541.t1.mrna1;Target=Rr039541.t1 1583 1684 +
L2XFSC0000000	rubus_genome	CDS	1638998	1639197	100	-	2	ID=Rr039541.t1.mrna1.cds9;Name=Rr039541.t1;Parent=Rr039541.t1.mrna1;Target=Rr039541.t1 1685 1884 +
L2XFSC0000000	rubus_genome	CDS	1638277	1638704	100	-	1	ID=Rr039541.t1.mrna1.cds10;Name=Rr039541.t1;Parent=Rr039541.t1.mrna1;Target=Rr039541.t1 1885 2312 +
L2XFSC0000000	rubus_genome	gene	378943	381684	.	+	.	ID=Rr039542.t1.path1;Name=Rr039542.t1
L2XFSC0000000	rubus_genome	mRNA	378943	381684	.	+	.	ID=Rr039542.t1.mrna1;Name=Rr039542.t1;Parent=Rr039542.t1.path1;coverage=100.0;identity=99.1;matches=967;mismatches=3;indels=6;unknowns=0
L2XFSC0000000	rubus_genome	exon	378943	379449	99	+	.	ID=Rr039542.t1.mrna1.exon1;Name=Rr039542.t1;Parent=Rr039542.t1.mrna1;Target=Rr039542.t1 1 507 +
L2XFSC0000000	rubus_genome	exon	379566	379599	100	+	.	ID=Rr039542.t1.mrna1.exon2;Name=Rr039542.t1;Parent=Rr039542.t1.mrna1;Target=Rr039542.t1 508 541 +
L2XFSC0000000	rubus_genome	exon	381256	381684	98	+	.	ID=Rr039542.t1.mrna1.exon3;Name=Rr039542.t1;Parent=Rr039542.t1.mrna1;Target=Rr039542.t1 542 976 +
L2XFSC0000000	rubus_genome	CDS	379134	379449	99	+	0	ID=Rr039542.t1.mrna1.cds1;Name=Rr039542.t1;Parent=Rr039542.t1.mrna1;Target=Rr039542.t1 192 507 +
L2XFSC0000000	rubus_genome	CDS	379566	379599	100	+	1	ID=Rr039542.t1.mrna1.cds2;Name=Rr039542.t1;Parent=Rr039542.t1.mrna1;Target=Rr039542.t1 508 541 +
L2XFSC0000000	rubus_genome	CDS	381256	381487	97	+	2	ID=Rr039542.t1.mrna1.cds3;Name=Rr039542.t1;Parent=Rr039542.t1.mrna1;Target=Rr039542.t1 542 779 +
L2XFSC0000000	rubus_genome	gene	543666	546477	.	+	.	ID=Rr039543.t1.path1;Name=Rr039543.t1
L2XFSC0000000	rubus_genome	mRNA	543666	546477	.	+	.	ID=Rr039543.t1.mrna1;Name=Rr039543.t1;Parent=Rr039543.t1.path1;coverage=100.0;identity=99.7;matches=1356;mismatches=4;indels=0;unknowns=0
L2XFSC0000000	rubus_genome	exon	543666	543797	100	+	.	ID=Rr039543.t1.mrna1.exon1;Name=Rr039543.t1;Parent=Rr039543.t1.mrna1;Target=Rr039543.t1 1 132 +
L2XFSC0000000	rubus_genome	exon	543930	544009	98	+	.	ID=Rr039543.t1.mrna1.exon2;Name=Rr039543.t1;Parent=Rr039543.t1.mrna1;Target=Rr039543.t1 133 212 +
L2XFSC0000000	rubus_genome	exon	545330	546477	99	+	.	ID=Rr039543.t1.mrna1.exon3;Name=Rr039543.t1;Parent=Rr039543.t1.mrna1;Target=Rr039543.t1 213 1360 +
L2XFSC0000000	rubus_genome	CDS	544008	544009	100	+	0	ID=Rr039543.t1.mrna1.cds1;Name=Rr039543.t1;Parent=Rr039543.t1.mrna1;Target=Rr039543.t1 211 212 +
L2XFSC0000000	rubus_genome	CDS	545330	546113	100	+	2	ID=Rr039543.t1.mrna1.cds2;Name=Rr039543.t1;Parent=Rr039543.t1.mrna1;Target=Rr039543.t1 213 996 +
L2XFSC0000000	rubus_genome	gene	1207848	1209492	.	+	.	ID=Rr039544.t1.path1;Name=Rr039544.t1
L2XFSC0000000	rubus_genome	mRNA	1207848	1209492	.	+	.	ID=Rr039544.t1.mrna1;Name=Rr039544.t1;Parent=Rr039544.t1.path1;coverage=37.7;identity=99.6;matches=972;mismatches=2;indels=2;unknowns=0
L2XFSC0000000	rubus_genome	exon	1207848	1207933	100	+	.	ID=Rr039544.t1.mrna1.exon1;Name=Rr039544.t1;Parent=Rr039544.t1.mrna1;Target=Rr039544.t1 891 976 -
L2XFSC0000000	rubus_genome	exon	1208175	1208223	100	+	.	ID=Rr039544.t1.mrna1.exon2;Name=Rr039544.t1;Parent=Rr039544.t1.mrna1;Target=Rr039544.t1 842 890 -
L2XFSC0000000	rubus_genome	exon	1208303	1208383	100	+	.	ID=Rr039544.t1.mrna1.exon3;Name=Rr039544.t1;Parent=Rr039544.t1.mrna1;Target=Rr039544.t1 761 841 -
L2XFSC0000000	rubus_genome	exon	1208473	1208566	100	+	.	ID=Rr039544.t1.mrna1.exon4;Name=Rr039544.t1;Parent=Rr039544.t1.mrna1;Target=Rr039544.t1 667 760 -
L2XFSC0000000	rubus_genome	exon	1208829	1209492	99	+	.	ID=Rr039544.t1.mrna1.exon5;Name=Rr039544.t1;Parent=Rr039544.t1.mrna1;Target=Rr039544.t1 1 666 -
L2XFSC0000000	rubus_genome	CDS	1207848	1207933	100	+	0	ID=Rr039544.t1.mrna1.cds1;Name=Rr039544.t1;Parent=Rr039544.t1.mrna1;Target=Rr039544.t1 891 976 .
L2XFSC0000000	rubus_genome	CDS	1208175	1208223	100	+	2	ID=Rr039544.t1.mrna1.cds2;Name=Rr039544.t1;Parent=Rr039544.t1.mrna1;Target=Rr039544.t1 842 890 .
L2XFSC0000000	rubus_genome	CDS	1208303	1208383	100	+	0	ID=Rr039544.t1.mrna1.cds3;Name=Rr039544.t1;Parent=Rr039544.t1.mrna1;Target=Rr039544.t1 761 841 .
L2XFSC0000000	rubus_genome	CDS	1208473	1208566	100	+	0	ID=Rr039544.t1.mrna1.cds4;Name=Rr039544.t1;Parent=Rr039544.t1.mrna1;Target=Rr039544.t1 667 760 .
L2XFSC0000000	rubus_genome	CDS	1208829	1209100	100	+	1	ID=Rr039544.t1.mrna1.cds5;Name=Rr039544.t1;Parent=Rr039544.t1.mrna1;Target=Rr039544.t1 395 666 .
L2XFSC0000000	rubus_genome	gene	1204153	1234389	.	+	.	ID=Rr039544.t1.path2;Name=Rr039544.t1
L2XFSC0000000	rubus_genome	mRNA	1204153	1234389	.	+	.	ID=Rr039544.t1.mrna2;Name=Rr039544.t1;Parent=Rr039544.t1.path2;coverage=62.3;identity=98.3;matches=1585;mismatches=27;indels=1;unknowns=0
L2XFSC0000000	rubus_genome	exon	1204153	1204397	99	+	.	ID=Rr039544.t1.mrna2.exon1;Name=Rr039544.t1;Parent=Rr039544.t1.mrna2;Target=Rr039544.t1 2345 2589 -
L2XFSC0000000	rubus_genome	exon	1204531	1204705	100	+	.	ID=Rr039544.t1.mrna2.exon2;Name=Rr039544.t1;Parent=Rr039544.t1.mrna2;Target=Rr039544.t1 2170 2344 -
L2XFSC0000000	rubus_genome	exon	1231311	1231390	100	+	.	ID=Rr039544.t1.mrna2.exon3;Name=Rr039544.t1;Parent=Rr039544.t1.mrna2;Target=Rr039544.t1 2090 2169 -
L2XFSC0000000	rubus_genome	exon	1231502	1231588	100	+	.	ID=Rr039544.t1.mrna2.exon4;Name=Rr039544.t1;Parent=Rr039544.t1.mrna2;Target=Rr039544.t1 2003 2089 -
L2XFSC0000000	rubus_genome	exon	1231704	1231754	100	+	.	ID=Rr039544.t1.mrna2.exon5;Name=Rr039544.t1;Parent=Rr039544.t1.mrna2;Target=Rr039544.t1 1952 2002 -
L2XFSC0000000	rubus_genome	exon	1231835	1231952	100	+	.	ID=Rr039544.t1.mrna2.exon6;Name=Rr039544.t1;Parent=Rr039544.t1.mrna2;Target=Rr039544.t1 1834 1951 -
L2XFSC0000000	rubus_genome	exon	1232068	1232124	100	+	.	ID=Rr039544.t1.mrna2.exon7;Name=Rr039544.t1;Parent=Rr039544.t1.mrna2;Target=Rr039544.t1 1777 1833 -
L2XFSC0000000	rubus_genome	exon	1232256	1232320	100	+	.	ID=Rr039544.t1.mrna2.exon8;Name=Rr039544.t1;Parent=Rr039544.t1.mrna2;Target=Rr039544.t1 1712 1776 -
L2XFSC0000000	rubus_genome	exon	1232443	1232526	100	+	.	ID=Rr039544.t1.mrna2.exon9;Name=Rr039544.t1;Parent=Rr039544.t1.mrna2;Target=Rr039544.t1 1628 1711 -
L2XFSC0000000	rubus_genome	exon	1232617	1232667	100	+	.	ID=Rr039544.t1.mrna2.exon10;Name=Rr039544.t1;Parent=Rr039544.t1.mrna2;Target=Rr039544.t1 1577 1627 -
L2XFSC0000000	rubus_genome	exon	1232758	1232820	100	+	.	ID=Rr039544.t1.mrna2.exon11;Name=Rr039544.t1;Parent=Rr039544.t1.mrna2;Target=Rr039544.t1 1514 1576 -
L2XFSC0000000	rubus_genome	exon	1232927	1232972	97	+	.	ID=Rr039544.t1.mrna2.exon12;Name=Rr039544.t1;Parent=Rr039544.t1.mrna2;Target=Rr039544.t1 1467 1513 -
L2XFSC0000000	rubus_genome	exon	1233109	1233178	100	+	.	ID=Rr039544.t1.mrna2.exon13;Name=Rr039544.t1;Parent=Rr039544.t1.mrna2;Target=Rr039544.t1 1397 1466 -
L2XFSC0000000	rubus_genome	exon	1233272	1233334	100	+	.	ID=Rr039544.t1.mrna2.exon14;Name=Rr039544.t1;Parent=Rr039544.t1.mrna2;Target=Rr039544.t1 1334 1396 -
L2XFSC0000000	rubus_genome	exon	1233858	1233947	100	+	.	ID=Rr039544.t1.mrna2.exon15;Name=Rr039544.t1;Parent=Rr039544.t1.mrna2;Target=Rr039544.t1 1244 1333 -
L2XFSC0000000	rubus_genome	exon	1234034	1234072	100	+	.	ID=Rr039544.t1.mrna2.exon16;Name=Rr039544.t1;Parent=Rr039544.t1.mrna2;Target=Rr039544.t1 1205 1243 -
L2XFSC0000000	rubus_genome	exon	1234162	1234389	89	+	.	ID=Rr039544.t1.mrna2.exon17;Name=Rr039544.t1;Parent=Rr039544.t1.mrna2;Target=Rr039544.t1 977 1204 -
L2XFSC0000000	rubus_genome	CDS	1233284	1233334	100	+	0	ID=Rr039544.t1.mrna2.cds1;Name=Rr039544.t1;Parent=Rr039544.t1.mrna2;Target=Rr039544.t1 1334 1384 .
L2XFSC0000000	rubus_genome	CDS	1233858	1233947	100	+	0	ID=Rr039544.t1.mrna2.cds2;Name=Rr039544.t1;Parent=Rr039544.t1.mrna2;Target=Rr039544.t1 1244 1333 .
L2XFSC0000000	rubus_genome	CDS	1234034	1234072	100	+	0	ID=Rr039544.t1.mrna2.cds3;Name=Rr039544.t1;Parent=Rr039544.t1.mrna2;Target=Rr039544.t1 1205 1243 .
L2XFSC0000000	rubus_genome	CDS	1234162	1234389	89	+	0	ID=Rr039544.t1.mrna2.cds4;Name=Rr039544.t1;Parent=Rr039544.t1.mrna2;Target=Rr039544.t1 977 1204 .
L2XFSC0000000	rubus_genome	gene	1922765	1930834	.	+	.	ID=Rr039545.t1.path1;Name=Rr039545.t1
L2XFSC0000000	rubus_genome	mRNA	1922765	1930834	.	+	.	ID=Rr039545.t1.mrna1;Name=Rr039545.t1;Parent=Rr039545.t1.path1;coverage=100.0;identity=99.9;matches=4422;mismatches=5;indels=0;unknowns=0
L2XFSC0000000	rubus_genome	exon	1922765	1923017	100	+	.	ID=Rr039545.t1.mrna1.exon1;Name=Rr039545.t1;Parent=Rr039545.t1.mrna1;Target=Rr039545.t1 4175 4427 -
L2XFSC0000000	rubus_genome	exon	1924413	1927331	99	+	.	ID=Rr039545.t1.mrna1.exon2;Name=Rr039545.t1;Parent=Rr039545.t1.mrna1;Target=Rr039545.t1 1256 4174 -
L2XFSC0000000	rubus_genome	exon	1927407	1927487	100	+	.	ID=Rr039545.t1.mrna1.exon3;Name=Rr039545.t1;Parent=Rr039545.t1.mrna1;Target=Rr039545.t1 1175 1255 -
L2XFSC0000000	rubus_genome	exon	1928358	1928510	100	+	.	ID=Rr039545.t1.mrna1.exon4;Name=Rr039545.t1;Parent=Rr039545.t1.mrna1;Target=Rr039545.t1 1022 1174 -
L2XFSC0000000	rubus_genome	exon	1928726	1928889	100	+	.	ID=Rr039545.t1.mrna1.exon5;Name=Rr039545.t1;Parent=Rr039545.t1.mrna1;Target=Rr039545.t1 858 1021 -
L2XFSC0000000	rubus_genome	exon	1929125	1929272	100	+	.	ID=Rr039545.t1.mrna1.exon6;Name=Rr039545.t1;Parent=Rr039545.t1.mrna1;Target=Rr039545.t1 710 857 -
L2XFSC0000000	rubus_genome	exon	1929369	1929491	100	+	.	ID=Rr039545.t1.mrna1.exon7;Name=Rr039545.t1;Parent=Rr039545.t1.mrna1;Target=Rr039545.t1 587 709 -
L2XFSC0000000	rubus_genome	exon	1929985	1930072	100	+	.	ID=Rr039545.t1.mrna1.exon8;Name=Rr039545.t1;Parent=Rr039545.t1.mrna1;Target=Rr039545.t1 499 586 -
L2XFSC0000000	rubus_genome	exon	1930337	1930834	99	+	.	ID=Rr039545.t1.mrna1.exon9;Name=Rr039545.t1;Parent=Rr039545.t1.mrna1;Target=Rr039545.t1 1 498 -
L2XFSC0000000	rubus_genome	CDS	1924593	1927331	99	+	0	ID=Rr039545.t1.mrna1.cds1;Name=Rr039545.t1;Parent=Rr039545.t1.mrna1;Target=Rr039545.t1 1256 3994 .
L2XFSC0000000	rubus_genome	CDS	1927407	1927487	100	+	0	ID=Rr039545.t1.mrna1.cds2;Name=Rr039545.t1;Parent=Rr039545.t1.mrna1;Target=Rr039545.t1 1175 1255 .
L2XFSC0000000	rubus_genome	CDS	1928358	1928510	100	+	0	ID=Rr039545.t1.mrna1.cds3;Name=Rr039545.t1;Parent=Rr039545.t1.mrna1;Target=Rr039545.t1 1022 1174 .
L2XFSC0000000	rubus_genome	CDS	1928726	1928889	100	+	0	ID=Rr039545.t1.mrna1.cds4;Name=Rr039545.t1;Parent=Rr039545.t1.mrna1;Target=Rr039545.t1 858 1021 .
L2XFSC0000000	rubus_genome	CDS	1929125	1929272	100	+	2	ID=Rr039545.t1.mrna1.cds5;Name=Rr039545.t1;Parent=Rr039545.t1.mrna1;Target=Rr039545.t1 710 857 .
L2XFSC0000000	rubus_genome	CDS	1929369	1929491	100	+	0	ID=Rr039545.t1.mrna1.cds6;Name=Rr039545.t1;Parent=Rr039545.t1.mrna1;Target=Rr039545.t1 587 709 .
L2XFSC0000000	rubus_genome	CDS	1929985	1930072	100	+	0	ID=Rr039545.t1.mrna1.cds7;Name=Rr039545.t1;Parent=Rr039545.t1.mrna1;Target=Rr039545.t1 499 586 .
L2XFSC0000000	rubus_genome	CDS	1930337	1930530	100	+	1	ID=Rr039545.t1.mrna1.cds8;Name=Rr039545.t1;Parent=Rr039545.t1.mrna1;Target=Rr039545.t1 305 498 .
L2XFSC0000000	rubus_genome	gene	851206	855975	.	+	.	ID=Rr039546.t1.path1;Name=Rr039546.t1
L2XFSC0000000	rubus_genome	mRNA	851206	855975	.	+	.	ID=Rr039546.t1.mrna1;Name=Rr039546.t1;Parent=Rr039546.t1.path1;coverage=100.0;identity=98.7;matches=1800;mismatches=4;indels=19;unknowns=0
L2XFSC0000000	rubus_genome	exon	851206	851595	95	+	.	ID=Rr039546.t1.mrna1.exon1;Name=Rr039546.t1;Parent=Rr039546.t1.mrna1;Target=Rr039546.t1 1433 1806 -
L2XFSC0000000	rubus_genome	exon	852783	852883	99	+	.	ID=Rr039546.t1.mrna1.exon2;Name=Rr039546.t1;Parent=Rr039546.t1.mrna1;Target=Rr039546.t1 1332 1432 -
L2XFSC0000000	rubus_genome	exon	853396	853522	100	+	.	ID=Rr039546.t1.mrna1.exon3;Name=Rr039546.t1;Parent=Rr039546.t1.mrna1;Target=Rr039546.t1 1205 1331 -
L2XFSC0000000	rubus_genome	exon	853709	854109	100	+	.	ID=Rr039546.t1.mrna1.exon4;Name=Rr039546.t1;Parent=Rr039546.t1.mrna1;Target=Rr039546.t1 804 1204 -
L2XFSC0000000	rubus_genome	exon	854434	854582	100	+	.	ID=Rr039546.t1.mrna1.exon5;Name=Rr039546.t1;Parent=Rr039546.t1.mrna1;Target=Rr039546.t1 655 803 -
L2XFSC0000000	rubus_genome	exon	854670	854723	100	+	.	ID=Rr039546.t1.mrna1.exon6;Name=Rr039546.t1;Parent=Rr039546.t1.mrna1;Target=Rr039546.t1 601 654 -
L2XFSC0000000	rubus_genome	exon	855377	855975	99	+	.	ID=Rr039546.t1.mrna1.exon7;Name=Rr039546.t1;Parent=Rr039546.t1.mrna1;Target=Rr039546.t1 1 600 -
L2XFSC0000000	rubus_genome	CDS	851402	851595	100	+	0	ID=Rr039546.t1.mrna1.cds1;Name=Rr039546.t1;Parent=Rr039546.t1.mrna1;Target=Rr039546.t1 1433 1626 .
L2XFSC0000000	rubus_genome	CDS	852783	852883	99	+	2	ID=Rr039546.t1.mrna1.cds2;Name=Rr039546.t1;Parent=Rr039546.t1.mrna1;Target=Rr039546.t1 1332 1432 .
L2XFSC0000000	rubus_genome	CDS	853396	853522	100	+	1	ID=Rr039546.t1.mrna1.cds3;Name=Rr039546.t1;Parent=Rr039546.t1.mrna1;Target=Rr039546.t1 1205 1331 .
L2XFSC0000000	rubus_genome	CDS	853709	854109	100	+	2	ID=Rr039546.t1.mrna1.cds4;Name=Rr039546.t1;Parent=Rr039546.t1.mrna1;Target=Rr039546.t1 804 1204 .
L2XFSC0000000	rubus_genome	CDS	854434	854582	100	+	1	ID=Rr039546.t1.mrna1.cds5;Name=Rr039546.t1;Parent=Rr039546.t1.mrna1;Target=Rr039546.t1 655 803 .
L2XFSC0000000	rubus_genome	CDS	854670	854723	100	+	0	ID=Rr039546.t1.mrna1.cds6;Name=Rr039546.t1;Parent=Rr039546.t1.mrna1;Target=Rr039546.t1 601 654 .
L2XFSC0000000	rubus_genome	CDS	855377	855448	100	+	0	ID=Rr039546.t1.mrna1.cds7;Name=Rr039546.t1;Parent=Rr039546.t1.mrna1;Target=Rr039546.t1 529 600 .
L2XFSC0000000	rubus_genome	gene	199316	203512	.	-	.	ID=Rr039548.t1.path1;Name=Rr039548.t1
L2XFSC0000000	rubus_genome	mRNA	199316	203512	.	-	.	ID=Rr039548.t1.mrna1;Name=Rr039548.t1;Parent=Rr039548.t1.path1;coverage=99.2;identity=99.3;matches=1064;mismatches=5;indels=2;unknowns=0
L2XFSC0000000	rubus_genome	exon	203377	203512	100	-	.	ID=Rr039548.t1.mrna1.exon1;Name=Rr039548.t1;Parent=Rr039548.t1.mrna1;Target=Rr039548.t1 943 1078 -
L2XFSC0000000	rubus_genome	exon	201669	201817	100	-	.	ID=Rr039548.t1.mrna1.exon2;Name=Rr039548.t1;Parent=Rr039548.t1.mrna1;Target=Rr039548.t1 794 942 -
L2XFSC0000000	rubus_genome	exon	201424	201559	100	-	.	ID=Rr039548.t1.mrna1.exon3;Name=Rr039548.t1;Parent=Rr039548.t1.mrna1;Target=Rr039548.t1 658 793 -
L2XFSC0000000	rubus_genome	exon	200948	201068	100	-	.	ID=Rr039548.t1.mrna1.exon4;Name=Rr039548.t1;Parent=Rr039548.t1.mrna1;Target=Rr039548.t1 537 657 -
L2XFSC0000000	rubus_genome	exon	200341	200486	100	-	.	ID=Rr039548.t1.mrna1.exon5;Name=Rr039548.t1;Parent=Rr039548.t1.mrna1;Target=Rr039548.t1 391 536 -
L2XFSC0000000	rubus_genome	exon	199316	199698	98	-	.	ID=Rr039548.t1.mrna1.exon6;Name=Rr039548.t1;Parent=Rr039548.t1.mrna1;Target=Rr039548.t1 10 390 -
L2XFSC0000000	rubus_genome	CDS	201669	201776	100	-	0	ID=Rr039548.t1.mrna1.cds1;Name=Rr039548.t1;Parent=Rr039548.t1.mrna1;Target=Rr039548.t1 794 901 .
L2XFSC0000000	rubus_genome	CDS	201424	201559	100	-	0	ID=Rr039548.t1.mrna1.cds2;Name=Rr039548.t1;Parent=Rr039548.t1.mrna1;Target=Rr039548.t1 658 793 .
L2XFSC0000000	rubus_genome	CDS	200948	201068	100	-	1	ID=Rr039548.t1.mrna1.cds3;Name=Rr039548.t1;Parent=Rr039548.t1.mrna1;Target=Rr039548.t1 537 657 .
L2XFSC0000000	rubus_genome	CDS	200341	200486	100	-	2	ID=Rr039548.t1.mrna1.cds4;Name=Rr039548.t1;Parent=Rr039548.t1.mrna1;Target=Rr039548.t1 391 536 .
L2XFSC0000000	rubus_genome	CDS	199673	199698	100	-	1	ID=Rr039548.t1.mrna1.cds5;Name=Rr039548.t1;Parent=Rr039548.t1.mrna1;Target=Rr039548.t1 365 390 .
L2XFSC0000000	rubus_genome	gene	994528	996344	.	-	.	ID=Rr039549.t1.path1;Name=Rr039549.t1
L2XFSC0000000	rubus_genome	mRNA	994528	996344	.	-	.	ID=Rr039549.t1.mrna1;Name=Rr039549.t1;Parent=Rr039549.t1.path1;coverage=98.4;identity=99.4;matches=1083;mismatches=4;indels=3;unknowns=0
L2XFSC0000000	rubus_genome	exon	996063	996344	98	-	.	ID=Rr039549.t1.mrna1.exon1;Name=Rr039549.t1;Parent=Rr039549.t1.mrna1;Target=Rr039549.t1 810 1088 -
L2XFSC0000000	rubus_genome	exon	995077	995389	99	-	.	ID=Rr039549.t1.mrna1.exon2;Name=Rr039549.t1;Parent=Rr039549.t1.mrna1;Target=Rr039549.t1 497 809 -
L2XFSC0000000	rubus_genome	exon	994528	995022	99	-	.	ID=Rr039549.t1.mrna1.exon3;Name=Rr039549.t1;Parent=Rr039549.t1.mrna1;Target=Rr039549.t1 2 496 -
L2XFSC0000000	rubus_genome	CDS	996063	996342	98	-	0	ID=Rr039549.t1.mrna1.cds1;Name=Rr039549.t1;Parent=Rr039549.t1.mrna1;Target=Rr039549.t1 810 1086 .
L2XFSC0000000	rubus_genome	CDS	995235	995389	100	-	1	ID=Rr039549.t1.mrna1.cds2;Name=Rr039549.t1;Parent=Rr039549.t1.mrna1;Target=Rr039549.t1 655 809 .
L2XFSC0000000	rubus_genome	gene	1283993	1288558	.	-	.	ID=Rr039550.t1.path1;Name=Rr039550.t1
L2XFSC0000000	rubus_genome	mRNA	1283993	1288558	.	-	.	ID=Rr039550.t1.mrna1;Name=Rr039550.t1;Parent=Rr039550.t1.path1;coverage=99.1;identity=97.7;matches=1779;mismatches=16;indels=25;unknowns=0
L2XFSC0000000	rubus_genome	exon	1288291	1288558	98	-	.	ID=Rr039550.t1.mrna1.exon1;Name=Rr039550.t1;Parent=Rr039550.t1.mrna1;Target=Rr039550.t1 17 285 +
L2XFSC0000000	rubus_genome	exon	1287605	1287648	97	-	.	ID=Rr039550.t1.mrna1.exon2;Name=Rr039550.t1;Parent=Rr039550.t1.mrna1;Target=Rr039550.t1 286 329 +
L2XFSC0000000	rubus_genome	exon	1287407	1287516	99	-	.	ID=Rr039550.t1.mrna1.exon3;Name=Rr039550.t1;Parent=Rr039550.t1.mrna1;Target=Rr039550.t1 330 439 +
L2XFSC0000000	rubus_genome	exon	1286763	1286800	100	-	.	ID=Rr039550.t1.mrna1.exon4;Name=Rr039550.t1;Parent=Rr039550.t1.mrna1;Target=Rr039550.t1 440 477 +
L2XFSC0000000	rubus_genome	exon	1286532	1286609	100	-	.	ID=Rr039550.t1.mrna1.exon5;Name=Rr039550.t1;Parent=Rr039550.t1.mrna1;Target=Rr039550.t1 478 555 +
L2XFSC0000000	rubus_genome	exon	1286387	1286440	100	-	.	ID=Rr039550.t1.mrna1.exon6;Name=Rr039550.t1;Parent=Rr039550.t1.mrna1;Target=Rr039550.t1 556 609 +
L2XFSC0000000	rubus_genome	exon	1286207	1286308	97	-	.	ID=Rr039550.t1.mrna1.exon7;Name=Rr039550.t1;Parent=Rr039550.t1.mrna1;Target=Rr039550.t1 610 711 +
L2XFSC0000000	rubus_genome	exon	1286000	1286091	100	-	.	ID=Rr039550.t1.mrna1.exon8;Name=Rr039550.t1;Parent=Rr039550.t1.mrna1;Target=Rr039550.t1 712 803 +
L2XFSC0000000	rubus_genome	exon	1285790	1285893	100	-	.	ID=Rr039550.t1.mrna1.exon9;Name=Rr039550.t1;Parent=Rr039550.t1.mrna1;Target=Rr039550.t1 804 907 +
L2XFSC0000000	rubus_genome	exon	1285474	1285542	98	-	.	ID=Rr039550.t1.mrna1.exon10;Name=Rr039550.t1;Parent=Rr039550.t1.mrna1;Target=Rr039550.t1 908 976 +
L2XFSC0000000	rubus_genome	exon	1285277	1285392	100	-	.	ID=Rr039550.t1.mrna1.exon11;Name=Rr039550.t1;Parent=Rr039550.t1.mrna1;Target=Rr039550.t1 977 1092 +
L2XFSC0000000	rubus_genome	exon	1285044	1285078	100	-	.	ID=Rr039550.t1.mrna1.exon12;Name=Rr039550.t1;Parent=Rr039550.t1.mrna1;Target=Rr039550.t1 1093 1127 +
L2XFSC0000000	rubus_genome	exon	1284806	1284948	100	-	.	ID=Rr039550.t1.mrna1.exon13;Name=Rr039550.t1;Parent=Rr039550.t1.mrna1;Target=Rr039550.t1 1128 1270 +
L2XFSC0000000	rubus_genome	exon	1284540	1284662	100	-	.	ID=Rr039550.t1.mrna1.exon14;Name=Rr039550.t1;Parent=Rr039550.t1.mrna1;Target=Rr039550.t1 1271 1393 +
L2XFSC0000000	rubus_genome	exon	1283993	1284432	92	-	.	ID=Rr039550.t1.mrna1.exon15;Name=Rr039550.t1;Parent=Rr039550.t1.mrna1;Target=Rr039550.t1 1394 1815 +
L2XFSC0000000	rubus_genome	CDS	1288291	1288342	100	-	0	ID=Rr039550.t1.mrna1.cds1;Name=Rr039550.t1;Parent=Rr039550.t1.mrna1;Target=Rr039550.t1 234 285 +
L2XFSC0000000	rubus_genome	CDS	1287605	1287648	97	-	1	ID=Rr039550.t1.mrna1.cds2;Name=Rr039550.t1;Parent=Rr039550.t1.mrna1;Target=Rr039550.t1 286 329 +
L2XFSC0000000	rubus_genome	CDS	1287407	1287516	99	-	0	ID=Rr039550.t1.mrna1.cds3;Name=Rr039550.t1;Parent=Rr039550.t1.mrna1;Target=Rr039550.t1 330 439 +
L2XFSC0000000	rubus_genome	CDS	1286763	1286800	100	-	2	ID=Rr039550.t1.mrna1.cds4;Name=Rr039550.t1;Parent=Rr039550.t1.mrna1;Target=Rr039550.t1 440 477 +
L2XFSC0000000	rubus_genome	CDS	1286532	1286609	100	-	1	ID=Rr039550.t1.mrna1.cds5;Name=Rr039550.t1;Parent=Rr039550.t1.mrna1;Target=Rr039550.t1 478 555 +
L2XFSC0000000	rubus_genome	CDS	1286387	1286440	100	-	1	ID=Rr039550.t1.mrna1.cds6;Name=Rr039550.t1;Parent=Rr039550.t1.mrna1;Target=Rr039550.t1 556 609 +
L2XFSC0000000	rubus_genome	CDS	1286207	1286308	97	-	1	ID=Rr039550.t1.mrna1.cds7;Name=Rr039550.t1;Parent=Rr039550.t1.mrna1;Target=Rr039550.t1 610 711 +
L2XFSC0000000	rubus_genome	CDS	1286000	1286091	100	-	1	ID=Rr039550.t1.mrna1.cds8;Name=Rr039550.t1;Parent=Rr039550.t1.mrna1;Target=Rr039550.t1 712 803 +
L2XFSC0000000	rubus_genome	CDS	1285790	1285893	100	-	0	ID=Rr039550.t1.mrna1.cds9;Name=Rr039550.t1;Parent=Rr039550.t1.mrna1;Target=Rr039550.t1 804 907 +
L2XFSC0000000	rubus_genome	CDS	1285474	1285542	98	-	2	ID=Rr039550.t1.mrna1.cds10;Name=Rr039550.t1;Parent=Rr039550.t1.mrna1;Target=Rr039550.t1 908 976 +
L2XFSC0000000	rubus_genome	CDS	1285277	1285392	100	-	2	ID=Rr039550.t1.mrna1.cds11;Name=Rr039550.t1;Parent=Rr039550.t1.mrna1;Target=Rr039550.t1 977 1092 +
L2XFSC0000000	rubus_genome	CDS	1285044	1285078	100	-	1	ID=Rr039550.t1.mrna1.cds12;Name=Rr039550.t1;Parent=Rr039550.t1.mrna1;Target=Rr039550.t1 1093 1127 +
L2XFSC0000000	rubus_genome	CDS	1284806	1284948	100	-	0	ID=Rr039550.t1.mrna1.cds13;Name=Rr039550.t1;Parent=Rr039550.t1.mrna1;Target=Rr039550.t1 1128 1270 +
L2XFSC0000000	rubus_genome	CDS	1284540	1284662	100	-	2	ID=Rr039550.t1.mrna1.cds14;Name=Rr039550.t1;Parent=Rr039550.t1.mrna1;Target=Rr039550.t1 1271 1393 +
L2XFSC0000000	rubus_genome	CDS	1284339	1284432	98	-	2	ID=Rr039550.t1.mrna1.cds15;Name=Rr039550.t1;Parent=Rr039550.t1.mrna1;Target=Rr039550.t1 1394 1487 +
L2XFSC0000000	rubus_genome	gene	1255499	1256078	.	-	.	ID=Rr039551.t1.path1;Name=Rr039551.t1
L2XFSC0000000	rubus_genome	mRNA	1255499	1256078	.	-	.	ID=Rr039551.t1.mrna1;Name=Rr039551.t1;Parent=Rr039551.t1.path1;coverage=100.0;identity=98.3;matches=570;mismatches=10;indels=0;unknowns=0
L2XFSC0000000	rubus_genome	exon	1255499	1256078	98	-	.	ID=Rr039551.t1.mrna1.exon1;Name=Rr039551.t1;Parent=Rr039551.t1.mrna1;Target=Rr039551.t1 580 1 .
L2XFSC0000000	rubus_genome	CDS	1256013	1256078	98	-	0	ID=Rr039551.t1.mrna1.cds1;Name=Rr039551.t1;Parent=Rr039551.t1.mrna1;Target=Rr039551.t1 66 1 .
L2XFSC0000000	rubus_genome	gene	1934689	1937540	.	+	.	ID=Rr039552.t1.path1;Name=Rr039552.t1
L2XFSC0000000	rubus_genome	mRNA	1934689	1937540	.	+	.	ID=Rr039552.t1.mrna1;Name=Rr039552.t1;Parent=Rr039552.t1.path1;coverage=99.5;identity=99.6;matches=1465;mismatches=3;indels=3;unknowns=0
L2XFSC0000000	rubus_genome	exon	1934689	1934894	100	+	.	ID=Rr039552.t1.mrna1.exon1;Name=Rr039552.t1;Parent=Rr039552.t1.mrna1;Target=Rr039552.t1 1274 1479 -
L2XFSC0000000	rubus_genome	exon	1936279	1937540	99	+	.	ID=Rr039552.t1.mrna1.exon2;Name=Rr039552.t1;Parent=Rr039552.t1.mrna1;Target=Rr039552.t1 9 1273 -
L2XFSC0000000	rubus_genome	CDS	1936332	1937186	99	+	0	ID=Rr039552.t1.mrna1.cds1;Name=Rr039552.t1;Parent=Rr039552.t1.mrna1;Target=Rr039552.t1 363 1220 .
L2XFSC0000000	rubus_genome	gene	693880	701173	.	-	.	ID=Rr039553.t1.path1;Name=Rr039553.t1
L2XFSC0000000	rubus_genome	mRNA	693880	701173	.	-	.	ID=Rr039553.t1.mrna1;Name=Rr039553.t1;Parent=Rr039553.t1.path1;coverage=99.6;identity=99.2;matches=2051;mismatches=8;indels=8;unknowns=0
L2XFSC0000000	rubus_genome	exon	700726	701173	98	-	.	ID=Rr039553.t1.mrna1.exon1;Name=Rr039553.t1;Parent=Rr039553.t1.mrna1;Target=Rr039553.t1 1628 2069 -
L2XFSC0000000	rubus_genome	exon	700466	700520	100	-	.	ID=Rr039553.t1.mrna1.exon2;Name=Rr039553.t1;Parent=Rr039553.t1.mrna1;Target=Rr039553.t1 1573 1627 -
L2XFSC0000000	rubus_genome	exon	700234	700385	100	-	.	ID=Rr039553.t1.mrna1.exon3;Name=Rr039553.t1;Parent=Rr039553.t1.mrna1;Target=Rr039553.t1 1421 1572 -
L2XFSC0000000	rubus_genome	exon	699184	699223	100	-	.	ID=Rr039553.t1.mrna1.exon4;Name=Rr039553.t1;Parent=Rr039553.t1.mrna1;Target=Rr039553.t1 1381 1420 -
L2XFSC0000000	rubus_genome	exon	698982	699074	100	-	.	ID=Rr039553.t1.mrna1.exon5;Name=Rr039553.t1;Parent=Rr039553.t1.mrna1;Target=Rr039553.t1 1288 1380 -
L2XFSC0000000	rubus_genome	exon	698644	698756	100	-	.	ID=Rr039553.t1.mrna1.exon6;Name=Rr039553.t1;Parent=Rr039553.t1.mrna1;Target=Rr039553.t1 1175 1287 -
L2XFSC0000000	rubus_genome	exon	698449	698523	100	-	.	ID=Rr039553.t1.mrna1.exon7;Name=Rr039553.t1;Parent=Rr039553.t1.mrna1;Target=Rr039553.t1 1100 1174 -
L2XFSC0000000	rubus_genome	exon	697774	697813	100	-	.	ID=Rr039553.t1.mrna1.exon8;Name=Rr039553.t1;Parent=Rr039553.t1.mrna1;Target=Rr039553.t1 1060 1099 -
L2XFSC0000000	rubus_genome	exon	697582	697664	100	-	.	ID=Rr039553.t1.mrna1.exon9;Name=Rr039553.t1;Parent=Rr039553.t1.mrna1;Target=Rr039553.t1 977 1059 -
L2XFSC0000000	rubus_genome	exon	697172	697249	100	-	.	ID=Rr039553.t1.mrna1.exon10;Name=Rr039553.t1;Parent=Rr039553.t1.mrna1;Target=Rr039553.t1 899 976 -
L2XFSC0000000	rubus_genome	exon	696478	696621	100	-	.	ID=Rr039553.t1.mrna1.exon11;Name=Rr039553.t1;Parent=Rr039553.t1.mrna1;Target=Rr039553.t1 755 898 -
L2XFSC0000000	rubus_genome	exon	696189	696256	100	-	.	ID=Rr039553.t1.mrna1.exon12;Name=Rr039553.t1;Parent=Rr039553.t1.mrna1;Target=Rr039553.t1 687 754 -
L2XFSC0000000	rubus_genome	exon	695370	695484	99	-	.	ID=Rr039553.t1.mrna1.exon13;Name=Rr039553.t1;Parent=Rr039553.t1.mrna1;Target=Rr039553.t1 572 686 -
L2XFSC0000000	rubus_genome	exon	695118	695274	100	-	.	ID=Rr039553.t1.mrna1.exon14;Name=Rr039553.t1;Parent=Rr039553.t1.mrna1;Target=Rr039553.t1 415 571 -
L2XFSC0000000	rubus_genome	exon	694737	695016	99	-	.	ID=Rr039553.t1.mrna1.exon15;Name=Rr039553.t1;Parent=Rr039553.t1.mrna1;Target=Rr039553.t1 135 414 -
L2XFSC0000000	rubus_genome	exon	693880	694004	94	-	.	ID=Rr039553.t1.mrna1.exon16;Name=Rr039553.t1;Parent=Rr039553.t1.mrna1;Target=Rr039553.t1 10 134 -
L2XFSC0000000	rubus_genome	CDS	700726	700875	99	-	0	ID=Rr039553.t1.mrna1.cds1;Name=Rr039553.t1;Parent=Rr039553.t1.mrna1;Target=Rr039553.t1 1628 1777 .
L2XFSC0000000	rubus_genome	CDS	700466	700520	100	-	0	ID=Rr039553.t1.mrna1.cds2;Name=Rr039553.t1;Parent=Rr039553.t1.mrna1;Target=Rr039553.t1 1573 1627 .
L2XFSC0000000	rubus_genome	CDS	700234	700385	100	-	1	ID=Rr039553.t1.mrna1.cds3;Name=Rr039553.t1;Parent=Rr039553.t1.mrna1;Target=Rr039553.t1 1421 1572 .
L2XFSC0000000	rubus_genome	CDS	699184	699223	100	-	0	ID=Rr039553.t1.mrna1.cds4;Name=Rr039553.t1;Parent=Rr039553.t1.mrna1;Target=Rr039553.t1 1381 1420 .
L2XFSC0000000	rubus_genome	CDS	698982	699074	100	-	1	ID=Rr039553.t1.mrna1.cds5;Name=Rr039553.t1;Parent=Rr039553.t1.mrna1;Target=Rr039553.t1 1288 1380 .
L2XFSC0000000	rubus_genome	CDS	698644	698756	100	-	1	ID=Rr039553.t1.mrna1.cds6;Name=Rr039553.t1;Parent=Rr039553.t1.mrna1;Target=Rr039553.t1 1175 1287 .
L2XFSC0000000	rubus_genome	CDS	698449	698523	100	-	0	ID=Rr039553.t1.mrna1.cds7;Name=Rr039553.t1;Parent=Rr039553.t1.mrna1;Target=Rr039553.t1 1100 1174 .
L2XFSC0000000	rubus_genome	CDS	697774	697813	100	-	0	ID=Rr039553.t1.mrna1.cds8;Name=Rr039553.t1;Parent=Rr039553.t1.mrna1;Target=Rr039553.t1 1060 1099 .
L2XFSC0000000	rubus_genome	CDS	697582	697664	100	-	1	ID=Rr039553.t1.mrna1.cds9;Name=Rr039553.t1;Parent=Rr039553.t1.mrna1;Target=Rr039553.t1 977 1059 .
L2XFSC0000000	rubus_genome	CDS	697172	697249	100	-	0	ID=Rr039553.t1.mrna1.cds10;Name=Rr039553.t1;Parent=Rr039553.t1.mrna1;Target=Rr039553.t1 899 976 .
L2XFSC0000000	rubus_genome	CDS	696478	696621	100	-	0	ID=Rr039553.t1.mrna1.cds11;Name=Rr039553.t1;Parent=Rr039553.t1.mrna1;Target=Rr039553.t1 755 898 .
L2XFSC0000000	rubus_genome	CDS	696189	696256	100	-	0	ID=Rr039553.t1.mrna1.cds12;Name=Rr039553.t1;Parent=Rr039553.t1.mrna1;Target=Rr039553.t1 687 754 .
L2XFSC0000000	rubus_genome	CDS	695370	695484	99	-	2	ID=Rr039553.t1.mrna1.cds13;Name=Rr039553.t1;Parent=Rr039553.t1.mrna1;Target=Rr039553.t1 572 686 .
L2XFSC0000000	rubus_genome	CDS	695118	695274	100	-	0	ID=Rr039553.t1.mrna1.cds14;Name=Rr039553.t1;Parent=Rr039553.t1.mrna1;Target=Rr039553.t1 415 571 .
L2XFSC0000000	rubus_genome	CDS	694919	695016	100	-	1	ID=Rr039553.t1.mrna1.cds15;Name=Rr039553.t1;Parent=Rr039553.t1.mrna1;Target=Rr039553.t1 317 414 .
L2XFSC0000000	rubus_genome	gene	1442732	1448786	.	+	.	ID=Rr039554.t1.path1;Name=Rr039554.t1
L2XFSC0000000	rubus_genome	mRNA	1442732	1448786	.	+	.	ID=Rr039554.t1.mrna1;Name=Rr039554.t1;Parent=Rr039554.t1.path1;coverage=99.9;identity=96.4;matches=1705;mismatches=14;indels=49;unknowns=0
L2XFSC0000000	rubus_genome	exon	1442732	1443203	86	+	.	ID=Rr039554.t1.mrna1.exon1;Name=Rr039554.t1;Parent=Rr039554.t1.mrna1;Target=Rr039554.t1 1298 1722 -
L2XFSC0000000	rubus_genome	exon	1446094	1446178	100	+	.	ID=Rr039554.t1.mrna1.exon2;Name=Rr039554.t1;Parent=Rr039554.t1.mrna1;Target=Rr039554.t1 1213 1297 -
L2XFSC0000000	rubus_genome	exon	1446286	1446426	100	+	.	ID=Rr039554.t1.mrna1.exon3;Name=Rr039554.t1;Parent=Rr039554.t1.mrna1;Target=Rr039554.t1 1072 1212 -
L2XFSC0000000	rubus_genome	exon	1446541	1446654	100	+	.	ID=Rr039554.t1.mrna1.exon4;Name=Rr039554.t1;Parent=Rr039554.t1.mrna1;Target=Rr039554.t1 958 1071 -
L2XFSC0000000	rubus_genome	exon	1446800	1446897	100	+	.	ID=Rr039554.t1.mrna1.exon5;Name=Rr039554.t1;Parent=Rr039554.t1.mrna1;Target=Rr039554.t1 860 957 -
L2XFSC0000000	rubus_genome	exon	1446982	1447061	100	+	.	ID=Rr039554.t1.mrna1.exon6;Name=Rr039554.t1;Parent=Rr039554.t1.mrna1;Target=Rr039554.t1 780 859 -
L2XFSC0000000	rubus_genome	exon	1447344	1447449	100	+	.	ID=Rr039554.t1.mrna1.exon7;Name=Rr039554.t1;Parent=Rr039554.t1.mrna1;Target=Rr039554.t1 674 779 -
L2XFSC0000000	rubus_genome	exon	1447541	1447668	100	+	.	ID=Rr039554.t1.mrna1.exon8;Name=Rr039554.t1;Parent=Rr039554.t1.mrna1;Target=Rr039554.t1 546 673 -
L2XFSC0000000	rubus_genome	exon	1447975	1448101	100	+	.	ID=Rr039554.t1.mrna1.exon9;Name=Rr039554.t1;Parent=Rr039554.t1.mrna1;Target=Rr039554.t1 419 545 -
L2XFSC0000000	rubus_genome	exon	1448288	1448344	100	+	.	ID=Rr039554.t1.mrna1.exon10;Name=Rr039554.t1;Parent=Rr039554.t1.mrna1;Target=Rr039554.t1 362 418 -
L2XFSC0000000	rubus_genome	exon	1448428	1448786	100	+	.	ID=Rr039554.t1.mrna1.exon11;Name=Rr039554.t1;Parent=Rr039554.t1.mrna1;Target=Rr039554.t1 3 361 -
L2XFSC0000000	rubus_genome	CDS	1442949	1443203	93	+	0	ID=Rr039554.t1.mrna1.cds1;Name=Rr039554.t1;Parent=Rr039554.t1.mrna1;Target=Rr039554.t1 1298 1543 .
L2XFSC0000000	rubus_genome	CDS	1446094	1446178	100	+	0	ID=Rr039554.t1.mrna1.cds2;Name=Rr039554.t1;Parent=Rr039554.t1.mrna1;Target=Rr039554.t1 1213 1297 .
L2XFSC0000000	rubus_genome	CDS	1446286	1446426	100	+	1	ID=Rr039554.t1.mrna1.cds3;Name=Rr039554.t1;Parent=Rr039554.t1.mrna1;Target=Rr039554.t1 1072 1212 .
L2XFSC0000000	rubus_genome	CDS	1446541	1446654	100	+	1	ID=Rr039554.t1.mrna1.cds4;Name=Rr039554.t1;Parent=Rr039554.t1.mrna1;Target=Rr039554.t1 958 1071 .
L2XFSC0000000	rubus_genome	CDS	1446800	1446897	100	+	1	ID=Rr039554.t1.mrna1.cds5;Name=Rr039554.t1;Parent=Rr039554.t1.mrna1;Target=Rr039554.t1 860 957 .
L2XFSC0000000	rubus_genome	CDS	1446982	1447061	100	+	0	ID=Rr039554.t1.mrna1.cds6;Name=Rr039554.t1;Parent=Rr039554.t1.mrna1;Target=Rr039554.t1 780 859 .
L2XFSC0000000	rubus_genome	CDS	1447344	1447449	100	+	2	ID=Rr039554.t1.mrna1.cds7;Name=Rr039554.t1;Parent=Rr039554.t1.mrna1;Target=Rr039554.t1 674 779 .
L2XFSC0000000	rubus_genome	CDS	1447541	1447668	100	+	0	ID=Rr039554.t1.mrna1.cds8;Name=Rr039554.t1;Parent=Rr039554.t1.mrna1;Target=Rr039554.t1 546 673 .
L2XFSC0000000	rubus_genome	CDS	1447975	1448101	100	+	2	ID=Rr039554.t1.mrna1.cds9;Name=Rr039554.t1;Parent=Rr039554.t1.mrna1;Target=Rr039554.t1 419 545 .
L2XFSC0000000	rubus_genome	CDS	1448288	1448344	100	+	0	ID=Rr039554.t1.mrna1.cds10;Name=Rr039554.t1;Parent=Rr039554.t1.mrna1;Target=Rr039554.t1 362 418 .
L2XFSC0000000	rubus_genome	CDS	1448428	1448514	100	+	0	ID=Rr039554.t1.mrna1.cds11;Name=Rr039554.t1;Parent=Rr039554.t1.mrna1;Target=Rr039554.t1 275 361 .
L2XFSC0000000	rubus_genome	gene	1256034	1256758	.	+	.	ID=Rr039555.t1.path1;Name=Rr039555.t1
L2XFSC0000000	rubus_genome	mRNA	1256034	1256758	.	+	.	ID=Rr039555.t1.mrna1;Name=Rr039555.t1;Parent=Rr039555.t1.path1;coverage=99.9;identity=98.3;matches=713;mismatches=9;indels=3;unknowns=0
L2XFSC0000000	rubus_genome	exon	1256034	1256758	98	+	.	ID=Rr039555.t1.mrna1.exon1;Name=Rr039555.t1;Parent=Rr039555.t1.mrna1;Target=Rr039555.t1 722 1 .
L2XFSC0000000	rubus_genome	CDS	1256206	1256757	98	+	0	ID=Rr039555.t1.mrna1.cds1;Name=Rr039555.t1;Parent=Rr039555.t1.mrna1;Target=Rr039555.t1 721 173 .
L2XFSC0000000	rubus_genome	gene	1014401	1021851	.	+	.	ID=Rr039556.t1.path1;Name=Rr039556.t1
L2XFSC0000000	rubus_genome	mRNA	1014401	1021851	.	+	.	ID=Rr039556.t1.mrna1;Name=Rr039556.t1;Parent=Rr039556.t1.path1;coverage=99.7;identity=99.8;matches=2092;mismatches=5;indels=0;unknowns=0
L2XFSC0000000	rubus_genome	exon	1014401	1014554	100	+	.	ID=Rr039556.t1.mrna1.exon1;Name=Rr039556.t1;Parent=Rr039556.t1.mrna1;Target=Rr039556.t1 1951 2104 -
L2XFSC0000000	rubus_genome	exon	1014655	1014785	100	+	.	ID=Rr039556.t1.mrna1.exon2;Name=Rr039556.t1;Parent=Rr039556.t1.mrna1;Target=Rr039556.t1 1820 1950 -
L2XFSC0000000	rubus_genome	exon	1015345	1015488	100	+	.	ID=Rr039556.t1.mrna1.exon3;Name=Rr039556.t1;Parent=Rr039556.t1.mrna1;Target=Rr039556.t1 1676 1819 -
L2XFSC0000000	rubus_genome	exon	1016871	1017001	100	+	.	ID=Rr039556.t1.mrna1.exon4;Name=Rr039556.t1;Parent=Rr039556.t1.mrna1;Target=Rr039556.t1 1545 1675 -
L2XFSC0000000	rubus_genome	exon	1017878	1018105	98	+	.	ID=Rr039556.t1.mrna1.exon5;Name=Rr039556.t1;Parent=Rr039556.t1.mrna1;Target=Rr039556.t1 1317 1544 -
L2XFSC0000000	rubus_genome	exon	1018308	1018486	99	+	.	ID=Rr039556.t1.mrna1.exon6;Name=Rr039556.t1;Parent=Rr039556.t1.mrna1;Target=Rr039556.t1 1138 1316 -
L2XFSC0000000	rubus_genome	exon	1018803	1018903	100	+	.	ID=Rr039556.t1.mrna1.exon7;Name=Rr039556.t1;Parent=Rr039556.t1.mrna1;Target=Rr039556.t1 1037 1137 -
L2XFSC0000000	rubus_genome	exon	1019729	1019884	100	+	.	ID=Rr039556.t1.mrna1.exon8;Name=Rr039556.t1;Parent=Rr039556.t1.mrna1;Target=Rr039556.t1 881 1036 -
L2XFSC0000000	rubus_genome	exon	1020287	1020342	100	+	.	ID=Rr039556.t1.mrna1.exon9;Name=Rr039556.t1;Parent=Rr039556.t1.mrna1;Target=Rr039556.t1 825 880 -
L2XFSC0000000	rubus_genome	exon	1020429	1020486	100	+	.	ID=Rr039556.t1.mrna1.exon10;Name=Rr039556.t1;Parent=Rr039556.t1.mrna1;Target=Rr039556.t1 767 824 -
L2XFSC0000000	rubus_genome	exon	1020892	1021012	100	+	.	ID=Rr039556.t1.mrna1.exon11;Name=Rr039556.t1;Parent=Rr039556.t1.mrna1;Target=Rr039556.t1 646 766 -
L2XFSC0000000	rubus_genome	exon	1021090	1021200	100	+	.	ID=Rr039556.t1.mrna1.exon12;Name=Rr039556.t1;Parent=Rr039556.t1.mrna1;Target=Rr039556.t1 535 645 -
L2XFSC0000000	rubus_genome	exon	1021325	1021851	99	+	.	ID=Rr039556.t1.mrna1.exon13;Name=Rr039556.t1;Parent=Rr039556.t1.mrna1;Target=Rr039556.t1 8 534 -
L2XFSC0000000	rubus_genome	CDS	1014545	1014554	100	+	0	ID=Rr039556.t1.mrna1.cds1;Name=Rr039556.t1;Parent=Rr039556.t1.mrna1;Target=Rr039556.t1 1951 1960 .
L2XFSC0000000	rubus_genome	CDS	1014655	1014785	100	+	1	ID=Rr039556.t1.mrna1.cds2;Name=Rr039556.t1;Parent=Rr039556.t1.mrna1;Target=Rr039556.t1 1820 1950 .
L2XFSC0000000	rubus_genome	CDS	1015345	1015488	100	+	0	ID=Rr039556.t1.mrna1.cds3;Name=Rr039556.t1;Parent=Rr039556.t1.mrna1;Target=Rr039556.t1 1676 1819 .
L2XFSC0000000	rubus_genome	CDS	1016871	1017001	100	+	0	ID=Rr039556.t1.mrna1.cds4;Name=Rr039556.t1;Parent=Rr039556.t1.mrna1;Target=Rr039556.t1 1545 1675 .
L2XFSC0000000	rubus_genome	CDS	1017878	1018105	98	+	2	ID=Rr039556.t1.mrna1.cds5;Name=Rr039556.t1;Parent=Rr039556.t1.mrna1;Target=Rr039556.t1 1317 1544 .
L2XFSC0000000	rubus_genome	CDS	1018308	1018486	99	+	2	ID=Rr039556.t1.mrna1.cds6;Name=Rr039556.t1;Parent=Rr039556.t1.mrna1;Target=Rr039556.t1 1138 1316 .
L2XFSC0000000	rubus_genome	CDS	1018803	1018903	100	+	1	ID=Rr039556.t1.mrna1.cds7;Name=Rr039556.t1;Parent=Rr039556.t1.mrna1;Target=Rr039556.t1 1037 1137 .
L2XFSC0000000	rubus_genome	CDS	1019729	1019884	100	+	0	ID=Rr039556.t1.mrna1.cds8;Name=Rr039556.t1;Parent=Rr039556.t1.mrna1;Target=Rr039556.t1 881 1036 .
L2XFSC0000000	rubus_genome	CDS	1020287	1020342	100	+	0	ID=Rr039556.t1.mrna1.cds9;Name=Rr039556.t1;Parent=Rr039556.t1.mrna1;Target=Rr039556.t1 825 880 .
L2XFSC0000000	rubus_genome	CDS	1020429	1020486	100	+	2	ID=Rr039556.t1.mrna1.cds10;Name=Rr039556.t1;Parent=Rr039556.t1.mrna1;Target=Rr039556.t1 767 824 .
L2XFSC0000000	rubus_genome	CDS	1020892	1021012	100	+	0	ID=Rr039556.t1.mrna1.cds11;Name=Rr039556.t1;Parent=Rr039556.t1.mrna1;Target=Rr039556.t1 646 766 .
L2XFSC0000000	rubus_genome	CDS	1021090	1021200	100	+	1	ID=Rr039556.t1.mrna1.cds12;Name=Rr039556.t1;Parent=Rr039556.t1.mrna1;Target=Rr039556.t1 535 645 .
L2XFSC0000000	rubus_genome	CDS	1021325	1021437	100	+	1	ID=Rr039556.t1.mrna1.cds13;Name=Rr039556.t1;Parent=Rr039556.t1.mrna1;Target=Rr039556.t1 422 534 .
L2XFSC0000000	rubus_genome	gene	2029350	2031079	.	-	.	ID=Rr039557.t1.path1;Name=Rr039557.t1
L2XFSC0000000	rubus_genome	mRNA	2029350	2031079	.	-	.	ID=Rr039557.t1.mrna1;Name=Rr039557.t1;Parent=Rr039557.t1.path1;coverage=99.6;identity=99.5;matches=1212;mismatches=6;indels=0;unknowns=0
L2XFSC0000000	rubus_genome	exon	2030876	2031079	99	-	.	ID=Rr039557.t1.mrna1.exon1;Name=Rr039557.t1;Parent=Rr039557.t1.mrna1;Target=Rr039557.t1 1020 1223 -
L2XFSC0000000	rubus_genome	exon	2030503	2030565	100	-	.	ID=Rr039557.t1.mrna1.exon2;Name=Rr039557.t1;Parent=Rr039557.t1.mrna1;Target=Rr039557.t1 957 1019 -
L2XFSC0000000	rubus_genome	exon	2029799	2030399	99	-	.	ID=Rr039557.t1.mrna1.exon3;Name=Rr039557.t1;Parent=Rr039557.t1.mrna1;Target=Rr039557.t1 356 956 -
L2XFSC0000000	rubus_genome	exon	2029350	2029699	99	-	.	ID=Rr039557.t1.mrna1.exon4;Name=Rr039557.t1;Parent=Rr039557.t1.mrna1;Target=Rr039557.t1 6 355 -
L2XFSC0000000	rubus_genome	CDS	2030876	2031078	99	-	0	ID=Rr039557.t1.mrna1.cds1;Name=Rr039557.t1;Parent=Rr039557.t1.mrna1;Target=Rr039557.t1 1020 1222 .
L2XFSC0000000	rubus_genome	CDS	2030503	2030565	100	-	2	ID=Rr039557.t1.mrna1.cds2;Name=Rr039557.t1;Parent=Rr039557.t1.mrna1;Target=Rr039557.t1 957 1019 .
L2XFSC0000000	rubus_genome	CDS	2029841	2030399	99	-	2	ID=Rr039557.t1.mrna1.cds3;Name=Rr039557.t1;Parent=Rr039557.t1.mrna1;Target=Rr039557.t1 398 956 .
L2XFSC0000000	rubus_genome	gene	1365583	1385510	.	-	.	ID=Rr039559.t1.path1;Name=Rr039559.t1
L2XFSC0000000	rubus_genome	mRNA	1365583	1385510	.	-	.	ID=Rr039559.t1.mrna1;Name=Rr039559.t1;Parent=Rr039559.t1.path1;coverage=100.0;identity=100.0;matches=6831;mismatches=2;indels=0;unknowns=0
L2XFSC0000000	rubus_genome	exon	1385054	1385510	100	-	.	ID=Rr039559.t1.mrna1.exon1;Name=Rr039559.t1;Parent=Rr039559.t1.mrna1;Target=Rr039559.t1 1 457 +
L2XFSC0000000	rubus_genome	exon	1384679	1384825	100	-	.	ID=Rr039559.t1.mrna1.exon2;Name=Rr039559.t1;Parent=Rr039559.t1.mrna1;Target=Rr039559.t1 458 604 +
L2XFSC0000000	rubus_genome	exon	1384474	1384572	100	-	.	ID=Rr039559.t1.mrna1.exon3;Name=Rr039559.t1;Parent=Rr039559.t1.mrna1;Target=Rr039559.t1 605 703 +
L2XFSC0000000	rubus_genome	exon	1383658	1383786	100	-	.	ID=Rr039559.t1.mrna1.exon4;Name=Rr039559.t1;Parent=Rr039559.t1.mrna1;Target=Rr039559.t1 704 832 +
L2XFSC0000000	rubus_genome	exon	1383403	1383495	100	-	.	ID=Rr039559.t1.mrna1.exon5;Name=Rr039559.t1;Parent=Rr039559.t1.mrna1;Target=Rr039559.t1 833 925 +
L2XFSC0000000	rubus_genome	exon	1383230	1383295	100	-	.	ID=Rr039559.t1.mrna1.exon6;Name=Rr039559.t1;Parent=Rr039559.t1.mrna1;Target=Rr039559.t1 926 991 +
L2XFSC0000000	rubus_genome	exon	1382919	1383008	100	-	.	ID=Rr039559.t1.mrna1.exon7;Name=Rr039559.t1;Parent=Rr039559.t1.mrna1;Target=Rr039559.t1 992 1081 +
L2XFSC0000000	rubus_genome	exon	1382754	1382831	100	-	.	ID=Rr039559.t1.mrna1.exon8;Name=Rr039559.t1;Parent=Rr039559.t1.mrna1;Target=Rr039559.t1 1082 1159 +
L2XFSC0000000	rubus_genome	exon	1382493	1382602	100	-	.	ID=Rr039559.t1.mrna1.exon9;Name=Rr039559.t1;Parent=Rr039559.t1.mrna1;Target=Rr039559.t1 1160 1269 +
L2XFSC0000000	rubus_genome	exon	1381357	1381477	100	-	.	ID=Rr039559.t1.mrna1.exon10;Name=Rr039559.t1;Parent=Rr039559.t1.mrna1;Target=Rr039559.t1 1270 1390 +
L2XFSC0000000	rubus_genome	exon	1381154	1381246	100	-	.	ID=Rr039559.t1.mrna1.exon11;Name=Rr039559.t1;Parent=Rr039559.t1.mrna1;Target=Rr039559.t1 1391 1483 +
L2XFSC0000000	rubus_genome	exon	1380902	1380950	100	-	.	ID=Rr039559.t1.mrna1.exon12;Name=Rr039559.t1;Parent=Rr039559.t1.mrna1;Target=Rr039559.t1 1484 1532 +
L2XFSC0000000	rubus_genome	exon	1379769	1379872	100	-	.	ID=Rr039559.t1.mrna1.exon13;Name=Rr039559.t1;Parent=Rr039559.t1.mrna1;Target=Rr039559.t1 1533 1636 +
L2XFSC0000000	rubus_genome	exon	1379626	1379694	100	-	.	ID=Rr039559.t1.mrna1.exon14;Name=Rr039559.t1;Parent=Rr039559.t1.mrna1;Target=Rr039559.t1 1637 1705 +
L2XFSC0000000	rubus_genome	exon	1378824	1378952	100	-	.	ID=Rr039559.t1.mrna1.exon15;Name=Rr039559.t1;Parent=Rr039559.t1.mrna1;Target=Rr039559.t1 1706 1834 +
L2XFSC0000000	rubus_genome	exon	1378606	1378710	100	-	.	ID=Rr039559.t1.mrna1.exon16;Name=Rr039559.t1;Parent=Rr039559.t1.mrna1;Target=Rr039559.t1 1835 1939 +
L2XFSC0000000	rubus_genome	exon	1378377	1378490	100	-	.	ID=Rr039559.t1.mrna1.exon17;Name=Rr039559.t1;Parent=Rr039559.t1.mrna1;Target=Rr039559.t1 1940 2053 +
L2XFSC0000000	rubus_genome	exon	1378132	1378210	100	-	.	ID=Rr039559.t1.mrna1.exon18;Name=Rr039559.t1;Parent=Rr039559.t1.mrna1;Target=Rr039559.t1 2054 2132 +
L2XFSC0000000	rubus_genome	exon	1377675	1377718	100	-	.	ID=Rr039559.t1.mrna1.exon19;Name=Rr039559.t1;Parent=Rr039559.t1.mrna1;Target=Rr039559.t1 2133 2176 +
L2XFSC0000000	rubus_genome	exon	1377503	1377588	100	-	.	ID=Rr039559.t1.mrna1.exon20;Name=Rr039559.t1;Parent=Rr039559.t1.mrna1;Target=Rr039559.t1 2177 2262 +
L2XFSC0000000	rubus_genome	exon	1377120	1377222	100	-	.	ID=Rr039559.t1.mrna1.exon21;Name=Rr039559.t1;Parent=Rr039559.t1.mrna1;Target=Rr039559.t1 2263 2365 +
L2XFSC0000000	rubus_genome	exon	1376854	1376988	100	-	.	ID=Rr039559.t1.mrna1.exon22;Name=Rr039559.t1;Parent=Rr039559.t1.mrna1;Target=Rr039559.t1 2366 2500 +
L2XFSC0000000	rubus_genome	exon	1376681	1376779	100	-	.	ID=Rr039559.t1.mrna1.exon23;Name=Rr039559.t1;Parent=Rr039559.t1.mrna1;Target=Rr039559.t1 2501 2599 +
L2XFSC0000000	rubus_genome	exon	1376571	1376612	100	-	.	ID=Rr039559.t1.mrna1.exon24;Name=Rr039559.t1;Parent=Rr039559.t1.mrna1;Target=Rr039559.t1 2600 2641 +
L2XFSC0000000	rubus_genome	exon	1376429	1376482	100	-	.	ID=Rr039559.t1.mrna1.exon25;Name=Rr039559.t1;Parent=Rr039559.t1.mrna1;Target=Rr039559.t1 2642 2695 +
L2XFSC0000000	rubus_genome	exon	1376049	1376228	100	-	.	ID=Rr039559.t1.mrna1.exon26;Name=Rr039559.t1;Parent=Rr039559.t1.mrna1;Target=Rr039559.t1 2696 2875 +
L2XFSC0000000	rubus_genome	exon	1375814	1375861	100	-	.	ID=Rr039559.t1.mrna1.exon27;Name=Rr039559.t1;Parent=Rr039559.t1.mrna1;Target=Rr039559.t1 2876 2923 +
L2XFSC0000000	rubus_genome	exon	1374963	1375013	100	-	.	ID=Rr039559.t1.mrna1.exon28;Name=Rr039559.t1;Parent=Rr039559.t1.mrna1;Target=Rr039559.t1 2924 2974 +
L2XFSC0000000	rubus_genome	exon	1374290	1374373	100	-	.	ID=Rr039559.t1.mrna1.exon29;Name=Rr039559.t1;Parent=Rr039559.t1.mrna1;Target=Rr039559.t1 2975 3058 +
L2XFSC0000000	rubus_genome	exon	1374140	1374214	100	-	.	ID=Rr039559.t1.mrna1.exon30;Name=Rr039559.t1;Parent=Rr039559.t1.mrna1;Target=Rr039559.t1 3059 3133 +
L2XFSC0000000	rubus_genome	exon	1373863	1374047	100	-	.	ID=Rr039559.t1.mrna1.exon31;Name=Rr039559.t1;Parent=Rr039559.t1.mrna1;Target=Rr039559.t1 3134 3318 +
L2XFSC0000000	rubus_genome	exon	1373687	1373789	99	-	.	ID=Rr039559.t1.mrna1.exon32;Name=Rr039559.t1;Parent=Rr039559.t1.mrna1;Target=Rr039559.t1 3319 3421 +
L2XFSC0000000	rubus_genome	exon	1373228	1373344	100	-	.	ID=Rr039559.t1.mrna1.exon33;Name=Rr039559.t1;Parent=Rr039559.t1.mrna1;Target=Rr039559.t1 3422 3538 +
L2XFSC0000000	rubus_genome	exon	1372843	1372935	100	-	.	ID=Rr039559.t1.mrna1.exon34;Name=Rr039559.t1;Parent=Rr039559.t1.mrna1;Target=Rr039559.t1 3539 3631 +
L2XFSC0000000	rubus_genome	exon	1372465	1372623	99	-	.	ID=Rr039559.t1.mrna1.exon35;Name=Rr039559.t1;Parent=Rr039559.t1.mrna1;Target=Rr039559.t1 3632 3790 +
L2XFSC0000000	rubus_genome	exon	1372296	1372349	100	-	.	ID=Rr039559.t1.mrna1.exon36;Name=Rr039559.t1;Parent=Rr039559.t1.mrna1;Target=Rr039559.t1 3791 3844 +
L2XFSC0000000	rubus_genome	exon	1371341	1371454	100	-	.	ID=Rr039559.t1.mrna1.exon37;Name=Rr039559.t1;Parent=Rr039559.t1.mrna1;Target=Rr039559.t1 3845 3958 +
L2XFSC0000000	rubus_genome	exon	1371118	1371195	100	-	.	ID=Rr039559.t1.mrna1.exon38;Name=Rr039559.t1;Parent=Rr039559.t1.mrna1;Target=Rr039559.t1 3959 4036 +
L2XFSC0000000	rubus_genome	exon	1370863	1371012	100	-	.	ID=Rr039559.t1.mrna1.exon39;Name=Rr039559.t1;Parent=Rr039559.t1.mrna1;Target=Rr039559.t1 4037 4186 +
L2XFSC0000000	rubus_genome	exon	1369861	1369932	100	-	.	ID=Rr039559.t1.mrna1.exon40;Name=Rr039559.t1;Parent=Rr039559.t1.mrna1;Target=Rr039559.t1 4187 4258 +
L2XFSC0000000	rubus_genome	exon	1369055	1369210	100	-	.	ID=Rr039559.t1.mrna1.exon41;Name=Rr039559.t1;Parent=Rr039559.t1.mrna1;Target=Rr039559.t1 4259 4414 +
L2XFSC0000000	rubus_genome	exon	1368909	1368962	100	-	.	ID=Rr039559.t1.mrna1.exon42;Name=Rr039559.t1;Parent=Rr039559.t1.mrna1;Target=Rr039559.t1 4415 4468 +
L2XFSC0000000	rubus_genome	exon	1368607	1368736	100	-	.	ID=Rr039559.t1.mrna1.exon43;Name=Rr039559.t1;Parent=Rr039559.t1.mrna1;Target=Rr039559.t1 4469 4598 +
L2XFSC0000000	rubus_genome	exon	1368459	1368505	100	-	.	ID=Rr039559.t1.mrna1.exon44;Name=Rr039559.t1;Parent=Rr039559.t1.mrna1;Target=Rr039559.t1 4599 4645 +
L2XFSC0000000	rubus_genome	exon	1368245	1368373	100	-	.	ID=Rr039559.t1.mrna1.exon45;Name=Rr039559.t1;Parent=Rr039559.t1.mrna1;Target=Rr039559.t1 4646 4774 +
L2XFSC0000000	rubus_genome	exon	1368011	1368115	100	-	.	ID=Rr039559.t1.mrna1.exon46;Name=Rr039559.t1;Parent=Rr039559.t1.mrna1;Target=Rr039559.t1 4775 4879 +
L2XFSC0000000	rubus_genome	exon	1367497	1367671	100	-	.	ID=Rr039559.t1.mrna1.exon47;Name=Rr039559.t1;Parent=Rr039559.t1.mrna1;Target=Rr039559.t1 4880 5054 +
L2XFSC0000000	rubus_genome	exon	1365583	1367361	100	-	.	ID=Rr039559.t1.mrna1.exon48;Name=Rr039559.t1;Parent=Rr039559.t1.mrna1;Target=Rr039559.t1 5055 6833 +
L2XFSC0000000	rubus_genome	CDS	1385054	1385359	100	-	0	ID=Rr039559.t1.mrna1.cds1;Name=Rr039559.t1;Parent=Rr039559.t1.mrna1;Target=Rr039559.t1 152 457 +
L2XFSC0000000	rubus_genome	CDS	1384679	1384825	100	-	0	ID=Rr039559.t1.mrna1.cds2;Name=Rr039559.t1;Parent=Rr039559.t1.mrna1;Target=Rr039559.t1 458 604 +
L2XFSC0000000	rubus_genome	CDS	1384474	1384572	100	-	0	ID=Rr039559.t1.mrna1.cds3;Name=Rr039559.t1;Parent=Rr039559.t1.mrna1;Target=Rr039559.t1 605 703 +
L2XFSC0000000	rubus_genome	CDS	1383658	1383786	100	-	0	ID=Rr039559.t1.mrna1.cds4;Name=Rr039559.t1;Parent=Rr039559.t1.mrna1;Target=Rr039559.t1 704 832 +
L2XFSC0000000	rubus_genome	CDS	1383403	1383495	100	-	0	ID=Rr039559.t1.mrna1.cds5;Name=Rr039559.t1;Parent=Rr039559.t1.mrna1;Target=Rr039559.t1 833 925 +
L2XFSC0000000	rubus_genome	CDS	1383230	1383295	100	-	0	ID=Rr039559.t1.mrna1.cds6;Name=Rr039559.t1;Parent=Rr039559.t1.mrna1;Target=Rr039559.t1 926 991 +
L2XFSC0000000	rubus_genome	CDS	1382919	1383008	100	-	0	ID=Rr039559.t1.mrna1.cds7;Name=Rr039559.t1;Parent=Rr039559.t1.mrna1;Target=Rr039559.t1 992 1081 +
L2XFSC0000000	rubus_genome	CDS	1382754	1382831	100	-	0	ID=Rr039559.t1.mrna1.cds8;Name=Rr039559.t1;Parent=Rr039559.t1.mrna1;Target=Rr039559.t1 1082 1159 +
L2XFSC0000000	rubus_genome	CDS	1382493	1382602	100	-	0	ID=Rr039559.t1.mrna1.cds9;Name=Rr039559.t1;Parent=Rr039559.t1.mrna1;Target=Rr039559.t1 1160 1269 +
L2XFSC0000000	rubus_genome	CDS	1381357	1381477	100	-	2	ID=Rr039559.t1.mrna1.cds10;Name=Rr039559.t1;Parent=Rr039559.t1.mrna1;Target=Rr039559.t1 1270 1390 +
L2XFSC0000000	rubus_genome	CDS	1381154	1381246	100	-	0	ID=Rr039559.t1.mrna1.cds11;Name=Rr039559.t1;Parent=Rr039559.t1.mrna1;Target=Rr039559.t1 1391 1483 +
L2XFSC0000000	rubus_genome	CDS	1380902	1380950	100	-	0	ID=Rr039559.t1.mrna1.cds12;Name=Rr039559.t1;Parent=Rr039559.t1.mrna1;Target=Rr039559.t1 1484 1532 +
L2XFSC0000000	rubus_genome	CDS	1379769	1379872	100	-	1	ID=Rr039559.t1.mrna1.cds13;Name=Rr039559.t1;Parent=Rr039559.t1.mrna1;Target=Rr039559.t1 1533 1636 +
L2XFSC0000000	rubus_genome	CDS	1379626	1379694	100	-	0	ID=Rr039559.t1.mrna1.cds14;Name=Rr039559.t1;Parent=Rr039559.t1.mrna1;Target=Rr039559.t1 1637 1705 +
L2XFSC0000000	rubus_genome	CDS	1378824	1378952	100	-	0	ID=Rr039559.t1.mrna1.cds15;Name=Rr039559.t1;Parent=Rr039559.t1.mrna1;Target=Rr039559.t1 1706 1834 +
L2XFSC0000000	rubus_genome	CDS	1378606	1378710	100	-	0	ID=Rr039559.t1.mrna1.cds16;Name=Rr039559.t1;Parent=Rr039559.t1.mrna1;Target=Rr039559.t1 1835 1939 +
L2XFSC0000000	rubus_genome	CDS	1378377	1378490	100	-	0	ID=Rr039559.t1.mrna1.cds17;Name=Rr039559.t1;Parent=Rr039559.t1.mrna1;Target=Rr039559.t1 1940 2053 +
L2XFSC0000000	rubus_genome	CDS	1378132	1378210	100	-	0	ID=Rr039559.t1.mrna1.cds18;Name=Rr039559.t1;Parent=Rr039559.t1.mrna1;Target=Rr039559.t1 2054 2132 +
L2XFSC0000000	rubus_genome	CDS	1377675	1377718	100	-	1	ID=Rr039559.t1.mrna1.cds19;Name=Rr039559.t1;Parent=Rr039559.t1.mrna1;Target=Rr039559.t1 2133 2176 +
L2XFSC0000000	rubus_genome	CDS	1377503	1377588	100	-	0	ID=Rr039559.t1.mrna1.cds20;Name=Rr039559.t1;Parent=Rr039559.t1.mrna1;Target=Rr039559.t1 2177 2262 +
L2XFSC0000000	rubus_genome	CDS	1377120	1377222	100	-	2	ID=Rr039559.t1.mrna1.cds21;Name=Rr039559.t1;Parent=Rr039559.t1.mrna1;Target=Rr039559.t1 2263 2365 +
L2XFSC0000000	rubus_genome	CDS	1376854	1376988	100	-	0	ID=Rr039559.t1.mrna1.cds22;Name=Rr039559.t1;Parent=Rr039559.t1.mrna1;Target=Rr039559.t1 2366 2500 +
L2XFSC0000000	rubus_genome	CDS	1376681	1376779	100	-	0	ID=Rr039559.t1.mrna1.cds23;Name=Rr039559.t1;Parent=Rr039559.t1.mrna1;Target=Rr039559.t1 2501 2599 +
L2XFSC0000000	rubus_genome	CDS	1376571	1376612	100	-	0	ID=Rr039559.t1.mrna1.cds24;Name=Rr039559.t1;Parent=Rr039559.t1.mrna1;Target=Rr039559.t1 2600 2641 +
L2XFSC0000000	rubus_genome	CDS	1376429	1376482	100	-	0	ID=Rr039559.t1.mrna1.cds25;Name=Rr039559.t1;Parent=Rr039559.t1.mrna1;Target=Rr039559.t1 2642 2695 +
L2XFSC0000000	rubus_genome	CDS	1376049	1376228	100	-	0	ID=Rr039559.t1.mrna1.cds26;Name=Rr039559.t1;Parent=Rr039559.t1.mrna1;Target=Rr039559.t1 2696 2875 +
L2XFSC0000000	rubus_genome	CDS	1375814	1375861	100	-	0	ID=Rr039559.t1.mrna1.cds27;Name=Rr039559.t1;Parent=Rr039559.t1.mrna1;Target=Rr039559.t1 2876 2923 +
L2XFSC0000000	rubus_genome	CDS	1374963	1375013	100	-	0	ID=Rr039559.t1.mrna1.cds28;Name=Rr039559.t1;Parent=Rr039559.t1.mrna1;Target=Rr039559.t1 2924 2974 +
L2XFSC0000000	rubus_genome	CDS	1374290	1374373	100	-	0	ID=Rr039559.t1.mrna1.cds29;Name=Rr039559.t1;Parent=Rr039559.t1.mrna1;Target=Rr039559.t1 2975 3058 +
L2XFSC0000000	rubus_genome	CDS	1374140	1374214	100	-	0	ID=Rr039559.t1.mrna1.cds30;Name=Rr039559.t1;Parent=Rr039559.t1.mrna1;Target=Rr039559.t1 3059 3133 +
L2XFSC0000000	rubus_genome	CDS	1373863	1374047	100	-	0	ID=Rr039559.t1.mrna1.cds31;Name=Rr039559.t1;Parent=Rr039559.t1.mrna1;Target=Rr039559.t1 3134 3318 +
L2XFSC0000000	rubus_genome	CDS	1373687	1373789	99	-	2	ID=Rr039559.t1.mrna1.cds32;Name=Rr039559.t1;Parent=Rr039559.t1.mrna1;Target=Rr039559.t1 3319 3421 +
L2XFSC0000000	rubus_genome	CDS	1373228	1373344	100	-	0	ID=Rr039559.t1.mrna1.cds33;Name=Rr039559.t1;Parent=Rr039559.t1.mrna1;Target=Rr039559.t1 3422 3538 +
L2XFSC0000000	rubus_genome	CDS	1372843	1372935	100	-	0	ID=Rr039559.t1.mrna1.cds34;Name=Rr039559.t1;Parent=Rr039559.t1.mrna1;Target=Rr039559.t1 3539 3631 +
L2XFSC0000000	rubus_genome	CDS	1372465	1372623	99	-	0	ID=Rr039559.t1.mrna1.cds35;Name=Rr039559.t1;Parent=Rr039559.t1.mrna1;Target=Rr039559.t1 3632 3790 +
L2XFSC0000000	rubus_genome	CDS	1372296	1372349	100	-	0	ID=Rr039559.t1.mrna1.cds36;Name=Rr039559.t1;Parent=Rr039559.t1.mrna1;Target=Rr039559.t1 3791 3844 +
L2XFSC0000000	rubus_genome	CDS	1371341	1371454	100	-	0	ID=Rr039559.t1.mrna1.cds37;Name=Rr039559.t1;Parent=Rr039559.t1.mrna1;Target=Rr039559.t1 3845 3958 +
L2XFSC0000000	rubus_genome	CDS	1371118	1371195	100	-	0	ID=Rr039559.t1.mrna1.cds38;Name=Rr039559.t1;Parent=Rr039559.t1.mrna1;Target=Rr039559.t1 3959 4036 +
L2XFSC0000000	rubus_genome	CDS	1370863	1371012	100	-	0	ID=Rr039559.t1.mrna1.cds39;Name=Rr039559.t1;Parent=Rr039559.t1.mrna1;Target=Rr039559.t1 4037 4186 +
L2XFSC0000000	rubus_genome	CDS	1369861	1369932	100	-	0	ID=Rr039559.t1.mrna1.cds40;Name=Rr039559.t1;Parent=Rr039559.t1.mrna1;Target=Rr039559.t1 4187 4258 +
L2XFSC0000000	rubus_genome	CDS	1369055	1369210	100	-	0	ID=Rr039559.t1.mrna1.cds41;Name=Rr039559.t1;Parent=Rr039559.t1.mrna1;Target=Rr039559.t1 4259 4414 +
L2XFSC0000000	rubus_genome	CDS	1368909	1368962	100	-	0	ID=Rr039559.t1.mrna1.cds42;Name=Rr039559.t1;Parent=Rr039559.t1.mrna1;Target=Rr039559.t1 4415 4468 +
L2XFSC0000000	rubus_genome	CDS	1368607	1368736	100	-	0	ID=Rr039559.t1.mrna1.cds43;Name=Rr039559.t1;Parent=Rr039559.t1.mrna1;Target=Rr039559.t1 4469 4598 +
L2XFSC0000000	rubus_genome	CDS	1368459	1368505	100	-	1	ID=Rr039559.t1.mrna1.cds44;Name=Rr039559.t1;Parent=Rr039559.t1.mrna1;Target=Rr039559.t1 4599 4645 +
L2XFSC0000000	rubus_genome	CDS	1368245	1368373	100	-	0	ID=Rr039559.t1.mrna1.cds45;Name=Rr039559.t1;Parent=Rr039559.t1.mrna1;Target=Rr039559.t1 4646 4774 +
L2XFSC0000000	rubus_genome	CDS	1368011	1368115	100	-	0	ID=Rr039559.t1.mrna1.cds46;Name=Rr039559.t1;Parent=Rr039559.t1.mrna1;Target=Rr039559.t1 4775 4879 +
L2XFSC0000000	rubus_genome	CDS	1367497	1367671	100	-	0	ID=Rr039559.t1.mrna1.cds47;Name=Rr039559.t1;Parent=Rr039559.t1.mrna1;Target=Rr039559.t1 4880 5054 +
L2XFSC0000000	rubus_genome	CDS	1365995	1367361	100	-	1	ID=Rr039559.t1.mrna1.cds48;Name=Rr039559.t1;Parent=Rr039559.t1.mrna1;Target=Rr039559.t1 5055 6421 +
L2XFSC0000000	rubus_genome	gene	979126	981674	.	-	.	ID=Rr039560.t1.path1;Name=Rr039560.t1
L2XFSC0000000	rubus_genome	mRNA	979126	981674	.	-	.	ID=Rr039560.t1.mrna1;Name=Rr039560.t1;Parent=Rr039560.t1.path1;coverage=99.7;identity=100.0;matches=1410;mismatches=0;indels=0;unknowns=0
L2XFSC0000000	rubus_genome	exon	980807	981674	100	-	.	ID=Rr039560.t1.mrna1.exon1;Name=Rr039560.t1;Parent=Rr039560.t1.mrna1;Target=Rr039560.t1 1 868 +
L2XFSC0000000	rubus_genome	exon	979126	979667	100	-	.	ID=Rr039560.t1.mrna1.exon2;Name=Rr039560.t1;Parent=Rr039560.t1.mrna1;Target=Rr039560.t1 869 1410 +
L2XFSC0000000	rubus_genome	CDS	980812	981672	100	-	0	ID=Rr039560.t1.mrna1.cds1;Name=Rr039560.t1;Parent=Rr039560.t1.mrna1;Target=Rr039560.t1 3 863 +
L2XFSC0000000	rubus_genome	gene	2134812	2138865	.	-	.	ID=Rr039561.t1.path1;Name=Rr039561.t1
L2XFSC0000000	rubus_genome	mRNA	2134812	2138865	.	-	.	ID=Rr039561.t1.mrna1;Name=Rr039561.t1;Parent=Rr039561.t1.path1;coverage=100.0;identity=99.9;matches=1766;mismatches=2;indels=0;unknowns=0
L2XFSC0000000	rubus_genome	exon	2138330	2138865	99	-	.	ID=Rr039561.t1.mrna1.exon1;Name=Rr039561.t1;Parent=Rr039561.t1.mrna1;Target=Rr039561.t1 1 536 +
L2XFSC0000000	rubus_genome	exon	2137398	2137457	100	-	.	ID=Rr039561.t1.mrna1.exon2;Name=Rr039561.t1;Parent=Rr039561.t1.mrna1;Target=Rr039561.t1 537 596 +
L2XFSC0000000	rubus_genome	exon	2136933	2137181	100	-	.	ID=Rr039561.t1.mrna1.exon3;Name=Rr039561.t1;Parent=Rr039561.t1.mrna1;Target=Rr039561.t1 597 845 +
L2XFSC0000000	rubus_genome	exon	2136670	2136746	100	-	.	ID=Rr039561.t1.mrna1.exon4;Name=Rr039561.t1;Parent=Rr039561.t1.mrna1;Target=Rr039561.t1 846 922 +
L2XFSC0000000	rubus_genome	exon	2136119	2136195	100	-	.	ID=Rr039561.t1.mrna1.exon5;Name=Rr039561.t1;Parent=Rr039561.t1.mrna1;Target=Rr039561.t1 923 999 +
L2XFSC0000000	rubus_genome	exon	2135647	2135779	100	-	.	ID=Rr039561.t1.mrna1.exon6;Name=Rr039561.t1;Parent=Rr039561.t1.mrna1;Target=Rr039561.t1 1000 1132 +
L2XFSC0000000	rubus_genome	exon	2135343	2135549	100	-	.	ID=Rr039561.t1.mrna1.exon7;Name=Rr039561.t1;Parent=Rr039561.t1.mrna1;Target=Rr039561.t1 1133 1339 +
L2XFSC0000000	rubus_genome	exon	2134812	2135240	100	-	.	ID=Rr039561.t1.mrna1.exon8;Name=Rr039561.t1;Parent=Rr039561.t1.mrna1;Target=Rr039561.t1 1340 1768 +
L2XFSC0000000	rubus_genome	CDS	2138330	2138789	99	-	0	ID=Rr039561.t1.mrna1.cds1;Name=Rr039561.t1;Parent=Rr039561.t1.mrna1;Target=Rr039561.t1 77 536 +
L2XFSC0000000	rubus_genome	CDS	2137398	2137457	100	-	1	ID=Rr039561.t1.mrna1.cds2;Name=Rr039561.t1;Parent=Rr039561.t1.mrna1;Target=Rr039561.t1 537 596 +
L2XFSC0000000	rubus_genome	CDS	2136933	2137181	100	-	1	ID=Rr039561.t1.mrna1.cds3;Name=Rr039561.t1;Parent=Rr039561.t1.mrna1;Target=Rr039561.t1 597 845 +
L2XFSC0000000	rubus_genome	CDS	2136670	2136746	100	-	1	ID=Rr039561.t1.mrna1.cds4;Name=Rr039561.t1;Parent=Rr039561.t1.mrna1;Target=Rr039561.t1 846 922 +
L2XFSC0000000	rubus_genome	CDS	2136119	2136195	100	-	0	ID=Rr039561.t1.mrna1.cds5;Name=Rr039561.t1;Parent=Rr039561.t1.mrna1;Target=Rr039561.t1 923 999 +
L2XFSC0000000	rubus_genome	CDS	2135647	2135779	100	-	2	ID=Rr039561.t1.mrna1.cds6;Name=Rr039561.t1;Parent=Rr039561.t1.mrna1;Target=Rr039561.t1 1000 1132 +
L2XFSC0000000	rubus_genome	CDS	2135379	2135549	100	-	0	ID=Rr039561.t1.mrna1.cds7;Name=Rr039561.t1;Parent=Rr039561.t1.mrna1;Target=Rr039561.t1 1133 1303 +
L2XFSC0000000	rubus_genome	gene	675592	680510	.	+	.	ID=Rr039562.t1.path1;Name=Rr039562.t1
L2XFSC0000000	rubus_genome	mRNA	675592	680510	.	+	.	ID=Rr039562.t1.mrna1;Name=Rr039562.t1;Parent=Rr039562.t1.path1;coverage=99.7;identity=99.9;matches=3208;mismatches=2;indels=0;unknowns=0
L2XFSC0000000	rubus_genome	exon	675592	675691	100	+	.	ID=Rr039562.t1.mrna1.exon1;Name=Rr039562.t1;Parent=Rr039562.t1.mrna1;Target=Rr039562.t1 1 100 +
L2XFSC0000000	rubus_genome	exon	676354	678748	100	+	.	ID=Rr039562.t1.mrna1.exon2;Name=Rr039562.t1;Parent=Rr039562.t1.mrna1;Target=Rr039562.t1 101 2495 +
L2XFSC0000000	rubus_genome	exon	678848	678904	100	+	.	ID=Rr039562.t1.mrna1.exon3;Name=Rr039562.t1;Parent=Rr039562.t1.mrna1;Target=Rr039562.t1 2496 2552 +
L2XFSC0000000	rubus_genome	exon	679205	679273	100	+	.	ID=Rr039562.t1.mrna1.exon4;Name=Rr039562.t1;Parent=Rr039562.t1.mrna1;Target=Rr039562.t1 2553 2621 +
L2XFSC0000000	rubus_genome	exon	679397	679462	100	+	.	ID=Rr039562.t1.mrna1.exon5;Name=Rr039562.t1;Parent=Rr039562.t1.mrna1;Target=Rr039562.t1 2622 2687 +
L2XFSC0000000	rubus_genome	exon	679568	679636	100	+	.	ID=Rr039562.t1.mrna1.exon6;Name=Rr039562.t1;Parent=Rr039562.t1.mrna1;Target=Rr039562.t1 2688 2756 +
L2XFSC0000000	rubus_genome	exon	679797	679865	100	+	.	ID=Rr039562.t1.mrna1.exon7;Name=Rr039562.t1;Parent=Rr039562.t1.mrna1;Target=Rr039562.t1 2757 2825 +
L2XFSC0000000	rubus_genome	exon	679969	680061	98	+	.	ID=Rr039562.t1.mrna1.exon8;Name=Rr039562.t1;Parent=Rr039562.t1.mrna1;Target=Rr039562.t1 2826 2918 +
L2XFSC0000000	rubus_genome	exon	680219	680510	99	+	.	ID=Rr039562.t1.mrna1.exon9;Name=Rr039562.t1;Parent=Rr039562.t1.mrna1;Target=Rr039562.t1 2919 3210 +
L2XFSC0000000	rubus_genome	CDS	676463	678748	100	+	0	ID=Rr039562.t1.mrna1.cds1;Name=Rr039562.t1;Parent=Rr039562.t1.mrna1;Target=Rr039562.t1 210 2495 +
L2XFSC0000000	rubus_genome	CDS	678848	678904	100	+	0	ID=Rr039562.t1.mrna1.cds2;Name=Rr039562.t1;Parent=Rr039562.t1.mrna1;Target=Rr039562.t1 2496 2552 +
L2XFSC0000000	rubus_genome	CDS	679205	679273	100	+	0	ID=Rr039562.t1.mrna1.cds3;Name=Rr039562.t1;Parent=Rr039562.t1.mrna1;Target=Rr039562.t1 2553 2621 +
L2XFSC0000000	rubus_genome	CDS	679397	679462	100	+	0	ID=Rr039562.t1.mrna1.cds4;Name=Rr039562.t1;Parent=Rr039562.t1.mrna1;Target=Rr039562.t1 2622 2687 +
L2XFSC0000000	rubus_genome	CDS	679568	679636	100	+	0	ID=Rr039562.t1.mrna1.cds5;Name=Rr039562.t1;Parent=Rr039562.t1.mrna1;Target=Rr039562.t1 2688 2756 +
L2XFSC0000000	rubus_genome	CDS	679797	679865	100	+	0	ID=Rr039562.t1.mrna1.cds6;Name=Rr039562.t1;Parent=Rr039562.t1.mrna1;Target=Rr039562.t1 2757 2825 +
L2XFSC0000000	rubus_genome	CDS	679969	680046	98	+	0	ID=Rr039562.t1.mrna1.cds7;Name=Rr039562.t1;Parent=Rr039562.t1.mrna1;Target=Rr039562.t1 2826 2903 +
L2XFSC0000000	rubus_genome	gene	1127189	1132024	.	+	.	ID=Rr039563.t1.path1;Name=Rr039563.t1
L2XFSC0000000	rubus_genome	mRNA	1127189	1132024	.	+	.	ID=Rr039563.t1.mrna1;Name=Rr039563.t1;Parent=Rr039563.t1.path1;coverage=100.0;identity=99.5;matches=2396;mismatches=8;indels=3;unknowns=0
L2XFSC0000000	rubus_genome	exon	1127189	1127573	99	+	.	ID=Rr039563.t1.mrna1.exon1;Name=Rr039563.t1;Parent=Rr039563.t1.mrna1;Target=Rr039563.t1 1 385 +
L2XFSC0000000	rubus_genome	exon	1128159	1128695	98	+	.	ID=Rr039563.t1.mrna1.exon2;Name=Rr039563.t1;Parent=Rr039563.t1.mrna1;Target=Rr039563.t1 386 919 +
L2XFSC0000000	rubus_genome	exon	1129591	1130002	99	+	.	ID=Rr039563.t1.mrna1.exon3;Name=Rr039563.t1;Parent=Rr039563.t1.mrna1;Target=Rr039563.t1 920 1331 +
L2XFSC0000000	rubus_genome	exon	1130135	1130212	100	+	.	ID=Rr039563.t1.mrna1.exon4;Name=Rr039563.t1;Parent=Rr039563.t1.mrna1;Target=Rr039563.t1 1332 1409 +
L2XFSC0000000	rubus_genome	exon	1131030	1132024	99	+	.	ID=Rr039563.t1.mrna1.exon5;Name=Rr039563.t1;Parent=Rr039563.t1.mrna1;Target=Rr039563.t1 1410 2404 +
L2XFSC0000000	rubus_genome	CDS	1127563	1127573	100	+	0	ID=Rr039563.t1.mrna1.cds1;Name=Rr039563.t1;Parent=Rr039563.t1.mrna1;Target=Rr039563.t1 375 385 +
L2XFSC0000000	rubus_genome	CDS	1128159	1128695	98	+	2	ID=Rr039563.t1.mrna1.cds2;Name=Rr039563.t1;Parent=Rr039563.t1.mrna1;Target=Rr039563.t1 386 919 +
L2XFSC0000000	rubus_genome	CDS	1129591	1130002	99	+	2	ID=Rr039563.t1.mrna1.cds3;Name=Rr039563.t1;Parent=Rr039563.t1.mrna1;Target=Rr039563.t1 920 1331 +
L2XFSC0000000	rubus_genome	CDS	1130135	1130212	100	+	0	ID=Rr039563.t1.mrna1.cds4;Name=Rr039563.t1;Parent=Rr039563.t1.mrna1;Target=Rr039563.t1 1332 1409 +
L2XFSC0000000	rubus_genome	CDS	1131030	1131083	100	+	0	ID=Rr039563.t1.mrna1.cds5;Name=Rr039563.t1;Parent=Rr039563.t1.mrna1;Target=Rr039563.t1 1410 1463 +
L2XFSC0000000	rubus_genome	gene	680562	685660	.	+	.	ID=Rr039564.t1.path1;Name=Rr039564.t1
L2XFSC0000000	rubus_genome	mRNA	680562	685660	.	+	.	ID=Rr039564.t1.mrna1;Name=Rr039564.t1;Parent=Rr039564.t1.path1;coverage=98.8;identity=99.2;matches=2706;mismatches=8;indels=13;unknowns=0
L2XFSC0000000	rubus_genome	exon	680562	681833	99	+	.	ID=Rr039564.t1.mrna1.exon1;Name=Rr039564.t1;Parent=Rr039564.t1.mrna1;Target=Rr039564.t1 1475 2746 -
L2XFSC0000000	rubus_genome	exon	682388	682751	95	+	.	ID=Rr039564.t1.mrna1.exon2;Name=Rr039564.t1;Parent=Rr039564.t1.mrna1;Target=Rr039564.t1 1124 1474 -
L2XFSC0000000	rubus_genome	exon	683007	683072	100	+	.	ID=Rr039564.t1.mrna1.exon3;Name=Rr039564.t1;Parent=Rr039564.t1.mrna1;Target=Rr039564.t1 1058 1123 -
L2XFSC0000000	rubus_genome	exon	683185	683259	100	+	.	ID=Rr039564.t1.mrna1.exon4;Name=Rr039564.t1;Parent=Rr039564.t1.mrna1;Target=Rr039564.t1 983 1057 -
L2XFSC0000000	rubus_genome	exon	683417	683461	100	+	.	ID=Rr039564.t1.mrna1.exon5;Name=Rr039564.t1;Parent=Rr039564.t1.mrna1;Target=Rr039564.t1 938 982 -
L2XFSC0000000	rubus_genome	exon	683657	683890	100	+	.	ID=Rr039564.t1.mrna1.exon6;Name=Rr039564.t1;Parent=Rr039564.t1.mrna1;Target=Rr039564.t1 704 937 -
L2XFSC0000000	rubus_genome	exon	684203	684285	100	+	.	ID=Rr039564.t1.mrna1.exon7;Name=Rr039564.t1;Parent=Rr039564.t1.mrna1;Target=Rr039564.t1 621 703 -
L2XFSC0000000	rubus_genome	exon	684431	684599	100	+	.	ID=Rr039564.t1.mrna1.exon8;Name=Rr039564.t1;Parent=Rr039564.t1.mrna1;Target=Rr039564.t1 452 620 -
L2XFSC0000000	rubus_genome	exon	685242	685660	99	+	.	ID=Rr039564.t1.mrna1.exon9;Name=Rr039564.t1;Parent=Rr039564.t1.mrna1;Target=Rr039564.t1 33 451 -
L2XFSC0000000	rubus_genome	CDS	682650	682751	100	+	0	ID=Rr039564.t1.mrna1.cds1;Name=Rr039564.t1;Parent=Rr039564.t1.mrna1;Target=Rr039564.t1 1124 1225 .
L2XFSC0000000	rubus_genome	CDS	683007	683072	100	+	0	ID=Rr039564.t1.mrna1.cds2;Name=Rr039564.t1;Parent=Rr039564.t1.mrna1;Target=Rr039564.t1 1058 1123 .
L2XFSC0000000	rubus_genome	CDS	683185	683259	100	+	0	ID=Rr039564.t1.mrna1.cds3;Name=Rr039564.t1;Parent=Rr039564.t1.mrna1;Target=Rr039564.t1 983 1057 .
L2XFSC0000000	rubus_genome	CDS	683417	683461	100	+	0	ID=Rr039564.t1.mrna1.cds4;Name=Rr039564.t1;Parent=Rr039564.t1.mrna1;Target=Rr039564.t1 938 982 .
L2XFSC0000000	rubus_genome	CDS	683657	683890	100	+	0	ID=Rr039564.t1.mrna1.cds5;Name=Rr039564.t1;Parent=Rr039564.t1.mrna1;Target=Rr039564.t1 704 937 .
L2XFSC0000000	rubus_genome	CDS	684203	684285	100	+	0	ID=Rr039564.t1.mrna1.cds6;Name=Rr039564.t1;Parent=Rr039564.t1.mrna1;Target=Rr039564.t1 621 703 .
L2XFSC0000000	rubus_genome	CDS	684431	684599	100	+	2	ID=Rr039564.t1.mrna1.cds7;Name=Rr039564.t1;Parent=Rr039564.t1.mrna1;Target=Rr039564.t1 452 620 .
L2XFSC0000000	rubus_genome	CDS	685242	685355	100	+	0	ID=Rr039564.t1.mrna1.cds8;Name=Rr039564.t1;Parent=Rr039564.t1.mrna1;Target=Rr039564.t1 338 451 .
L2XFSC0000000	rubus_genome	gene	803096	806886	.	+	.	ID=Rr039565.t1.path1;Name=Rr039565.t1
L2XFSC0000000	rubus_genome	mRNA	803096	806886	.	+	.	ID=Rr039565.t1.mrna1;Name=Rr039565.t1;Parent=Rr039565.t1.path1;coverage=99.6;identity=98.8;matches=1999;mismatches=23;indels=1;unknowns=0
L2XFSC0000000	rubus_genome	exon	803096	803350	99	+	.	ID=Rr039565.t1.mrna1.exon1;Name=Rr039565.t1;Parent=Rr039565.t1.mrna1;Target=Rr039565.t1 1776 2030 -
L2XFSC0000000	rubus_genome	exon	803473	803567	96	+	.	ID=Rr039565.t1.mrna1.exon2;Name=Rr039565.t1;Parent=Rr039565.t1.mrna1;Target=Rr039565.t1 1681 1775 -
L2XFSC0000000	rubus_genome	exon	803989	804092	100	+	.	ID=Rr039565.t1.mrna1.exon3;Name=Rr039565.t1;Parent=Rr039565.t1.mrna1;Target=Rr039565.t1 1577 1680 -
L2XFSC0000000	rubus_genome	exon	804171	804255	98	+	.	ID=Rr039565.t1.mrna1.exon4;Name=Rr039565.t1;Parent=Rr039565.t1.mrna1;Target=Rr039565.t1 1492 1576 -
L2XFSC0000000	rubus_genome	exon	804364	804480	97	+	.	ID=Rr039565.t1.mrna1.exon5;Name=Rr039565.t1;Parent=Rr039565.t1.mrna1;Target=Rr039565.t1 1375 1491 -
L2XFSC0000000	rubus_genome	exon	804674	804783	100	+	.	ID=Rr039565.t1.mrna1.exon6;Name=Rr039565.t1;Parent=Rr039565.t1.mrna1;Target=Rr039565.t1 1265 1374 -
L2XFSC0000000	rubus_genome	exon	804868	804973	99	+	.	ID=Rr039565.t1.mrna1.exon7;Name=Rr039565.t1;Parent=Rr039565.t1.mrna1;Target=Rr039565.t1 1159 1264 -
L2XFSC0000000	rubus_genome	exon	805109	805195	100	+	.	ID=Rr039565.t1.mrna1.exon8;Name=Rr039565.t1;Parent=Rr039565.t1.mrna1;Target=Rr039565.t1 1072 1158 -
L2XFSC0000000	rubus_genome	exon	805576	805818	100	+	.	ID=Rr039565.t1.mrna1.exon9;Name=Rr039565.t1;Parent=Rr039565.t1.mrna1;Target=Rr039565.t1 829 1071 -
L2XFSC0000000	rubus_genome	exon	805900	806025	98	+	.	ID=Rr039565.t1.mrna1.exon10;Name=Rr039565.t1;Parent=Rr039565.t1.mrna1;Target=Rr039565.t1 703 828 -
L2XFSC0000000	rubus_genome	exon	806111	806272	100	+	.	ID=Rr039565.t1.mrna1.exon11;Name=Rr039565.t1;Parent=Rr039565.t1.mrna1;Target=Rr039565.t1 541 702 -
L2XFSC0000000	rubus_genome	exon	806354	806886	97	+	.	ID=Rr039565.t1.mrna1.exon12;Name=Rr039565.t1;Parent=Rr039565.t1.mrna1;Target=Rr039565.t1 9 540 -
L2XFSC0000000	rubus_genome	CDS	803224	803350	98	+	0	ID=Rr039565.t1.mrna1.cds1;Name=Rr039565.t1;Parent=Rr039565.t1.mrna1;Target=Rr039565.t1 1776 1902 .
L2XFSC0000000	rubus_genome	CDS	803473	803567	96	+	1	ID=Rr039565.t1.mrna1.cds2;Name=Rr039565.t1;Parent=Rr039565.t1.mrna1;Target=Rr039565.t1 1681 1775 .
L2XFSC0000000	rubus_genome	CDS	803989	804092	100	+	0	ID=Rr039565.t1.mrna1.cds3;Name=Rr039565.t1;Parent=Rr039565.t1.mrna1;Target=Rr039565.t1 1577 1680 .
L2XFSC0000000	rubus_genome	CDS	804171	804255	98	+	2	ID=Rr039565.t1.mrna1.cds4;Name=Rr039565.t1;Parent=Rr039565.t1.mrna1;Target=Rr039565.t1 1492 1576 .
L2XFSC0000000	rubus_genome	CDS	804364	804480	97	+	0	ID=Rr039565.t1.mrna1.cds5;Name=Rr039565.t1;Parent=Rr039565.t1.mrna1;Target=Rr039565.t1 1375 1491 .
L2XFSC0000000	rubus_genome	CDS	804674	804783	100	+	0	ID=Rr039565.t1.mrna1.cds6;Name=Rr039565.t1;Parent=Rr039565.t1.mrna1;Target=Rr039565.t1 1265 1374 .
L2XFSC0000000	rubus_genome	CDS	804868	804973	99	+	2	ID=Rr039565.t1.mrna1.cds7;Name=Rr039565.t1;Parent=Rr039565.t1.mrna1;Target=Rr039565.t1 1159 1264 .
L2XFSC0000000	rubus_genome	CDS	805109	805195	100	+	0	ID=Rr039565.t1.mrna1.cds8;Name=Rr039565.t1;Parent=Rr039565.t1.mrna1;Target=Rr039565.t1 1072 1158 .
L2XFSC0000000	rubus_genome	CDS	805576	805818	100	+	0	ID=Rr039565.t1.mrna1.cds9;Name=Rr039565.t1;Parent=Rr039565.t1.mrna1;Target=Rr039565.t1 829 1071 .
L2XFSC0000000	rubus_genome	CDS	805900	806025	98	+	0	ID=Rr039565.t1.mrna1.cds10;Name=Rr039565.t1;Parent=Rr039565.t1.mrna1;Target=Rr039565.t1 703 828 .
L2XFSC0000000	rubus_genome	CDS	806111	806272	100	+	0	ID=Rr039565.t1.mrna1.cds11;Name=Rr039565.t1;Parent=Rr039565.t1.mrna1;Target=Rr039565.t1 541 702 .
L2XFSC0000000	rubus_genome	CDS	806354	806476	98	+	0	ID=Rr039565.t1.mrna1.cds12;Name=Rr039565.t1;Parent=Rr039565.t1.mrna1;Target=Rr039565.t1 418 540 .
L2XFSC0000000	rubus_genome	gene	1532824	1542070	.	-	.	ID=Rr039566.t1.path1;Name=Rr039566.t1
L2XFSC0000000	rubus_genome	mRNA	1532824	1542070	.	-	.	ID=Rr039566.t1.mrna1;Name=Rr039566.t1;Parent=Rr039566.t1.path1;coverage=100.0;identity=99.5;matches=3115;mismatches=14;indels=2;unknowns=0
L2XFSC0000000	rubus_genome	exon	1541945	1542070	100	-	.	ID=Rr039566.t1.mrna1.exon1;Name=Rr039566.t1;Parent=Rr039566.t1.mrna1;Target=Rr039566.t1 126 1 .
L2XFSC0000000	rubus_genome	exon	1540406	1540631	100	-	.	ID=Rr039566.t1.mrna1.exon2;Name=Rr039566.t1;Parent=Rr039566.t1.mrna1;Target=Rr039566.t1 352 127 .
L2XFSC0000000	rubus_genome	exon	1540198	1540332	100	-	.	ID=Rr039566.t1.mrna1.exon3;Name=Rr039566.t1;Parent=Rr039566.t1.mrna1;Target=Rr039566.t1 487 353 .
L2XFSC0000000	rubus_genome	exon	1539721	1539943	100	-	.	ID=Rr039566.t1.mrna1.exon4;Name=Rr039566.t1;Parent=Rr039566.t1.mrna1;Target=Rr039566.t1 710 488 .
L2XFSC0000000	rubus_genome	exon	1539338	1539524	100	-	.	ID=Rr039566.t1.mrna1.exon5;Name=Rr039566.t1;Parent=Rr039566.t1.mrna1;Target=Rr039566.t1 897 711 .
L2XFSC0000000	rubus_genome	exon	1538729	1538913	100	-	.	ID=Rr039566.t1.mrna1.exon6;Name=Rr039566.t1;Parent=Rr039566.t1.mrna1;Target=Rr039566.t1 1082 898 .
L2XFSC0000000	rubus_genome	exon	1538318	1538455	100	-	.	ID=Rr039566.t1.mrna1.exon7;Name=Rr039566.t1;Parent=Rr039566.t1.mrna1;Target=Rr039566.t1 1220 1083 .
L2XFSC0000000	rubus_genome	exon	1537567	1538058	98	-	.	ID=Rr039566.t1.mrna1.exon8;Name=Rr039566.t1;Parent=Rr039566.t1.mrna1;Target=Rr039566.t1 1714 1221 .
L2XFSC0000000	rubus_genome	exon	1536609	1536898	98	-	.	ID=Rr039566.t1.mrna1.exon9;Name=Rr039566.t1;Parent=Rr039566.t1.mrna1;Target=Rr039566.t1 2004 1715 .
L2XFSC0000000	rubus_genome	exon	1535889	1536182	100	-	.	ID=Rr039566.t1.mrna1.exon10;Name=Rr039566.t1;Parent=Rr039566.t1.mrna1;Target=Rr039566.t1 2298 2005 .
L2XFSC0000000	rubus_genome	exon	1534614	1534688	100	-	.	ID=Rr039566.t1.mrna1.exon11;Name=Rr039566.t1;Parent=Rr039566.t1.mrna1;Target=Rr039566.t1 2373 2299 .
L2XFSC0000000	rubus_genome	exon	1534351	1534464	95	-	.	ID=Rr039566.t1.mrna1.exon12;Name=Rr039566.t1;Parent=Rr039566.t1.mrna1;Target=Rr039566.t1 2487 2374 .
L2XFSC0000000	rubus_genome	exon	1534192	1534266	97	-	.	ID=Rr039566.t1.mrna1.exon13;Name=Rr039566.t1;Parent=Rr039566.t1.mrna1;Target=Rr039566.t1 2562 2488 .
L2XFSC0000000	rubus_genome	exon	1534016	1534074	100	-	.	ID=Rr039566.t1.mrna1.exon14;Name=Rr039566.t1;Parent=Rr039566.t1.mrna1;Target=Rr039566.t1 2621 2563 .
L2XFSC0000000	rubus_genome	exon	1532824	1533333	100	-	.	ID=Rr039566.t1.mrna1.exon15;Name=Rr039566.t1;Parent=Rr039566.t1.mrna1;Target=Rr039566.t1 3131 2622 .
L2XFSC0000000	rubus_genome	CDS	1541945	1542068	100	-	0	ID=Rr039566.t1.mrna1.cds1;Name=Rr039566.t1;Parent=Rr039566.t1.mrna1;Target=Rr039566.t1 126 3 .
L2XFSC0000000	rubus_genome	CDS	1540406	1540631	100	-	1	ID=Rr039566.t1.mrna1.cds2;Name=Rr039566.t1;Parent=Rr039566.t1.mrna1;Target=Rr039566.t1 352 127 .
L2XFSC0000000	rubus_genome	CDS	1540198	1540332	100	-	2	ID=Rr039566.t1.mrna1.cds3;Name=Rr039566.t1;Parent=Rr039566.t1.mrna1;Target=Rr039566.t1 487 353 .
L2XFSC0000000	rubus_genome	CDS	1539721	1539943	100	-	2	ID=Rr039566.t1.mrna1.cds4;Name=Rr039566.t1;Parent=Rr039566.t1.mrna1;Target=Rr039566.t1 710 488 .
L2XFSC0000000	rubus_genome	CDS	1539338	1539524	100	-	0	ID=Rr039566.t1.mrna1.cds5;Name=Rr039566.t1;Parent=Rr039566.t1.mrna1;Target=Rr039566.t1 897 711 .
L2XFSC0000000	rubus_genome	CDS	1538729	1538913	100	-	1	ID=Rr039566.t1.mrna1.cds6;Name=Rr039566.t1;Parent=Rr039566.t1.mrna1;Target=Rr039566.t1 1082 898 .
L2XFSC0000000	rubus_genome	CDS	1538318	1538455	100	-	0	ID=Rr039566.t1.mrna1.cds7;Name=Rr039566.t1;Parent=Rr039566.t1.mrna1;Target=Rr039566.t1 1220 1083 .
L2XFSC0000000	rubus_genome	CDS	1537930	1538058	100	-	0	ID=Rr039566.t1.mrna1.cds8;Name=Rr039566.t1;Parent=Rr039566.t1.mrna1;Target=Rr039566.t1 1349 1221 .
L2XFSC0000000	rubus_genome	gene	710324	715405	.	+	.	ID=Rr039567.t1.path1;Name=Rr039567.t1
L2XFSC0000000	rubus_genome	mRNA	710324	715405	.	+	.	ID=Rr039567.t1.mrna1;Name=Rr039567.t1;Parent=Rr039567.t1.path1;coverage=100.0;identity=98.6;matches=1776;mismatches=12;indels=14;unknowns=0
L2XFSC0000000	rubus_genome	exon	710324	710637	93	+	.	ID=Rr039567.t1.mrna1.exon1;Name=Rr039567.t1;Parent=Rr039567.t1.mrna1;Target=Rr039567.t1 1478 1799 -
L2XFSC0000000	rubus_genome	exon	711493	711683	100	+	.	ID=Rr039567.t1.mrna1.exon2;Name=Rr039567.t1;Parent=Rr039567.t1.mrna1;Target=Rr039567.t1 1287 1477 -
L2XFSC0000000	rubus_genome	exon	712276	712482	100	+	.	ID=Rr039567.t1.mrna1.exon3;Name=Rr039567.t1;Parent=Rr039567.t1.mrna1;Target=Rr039567.t1 1080 1286 -
L2XFSC0000000	rubus_genome	exon	712575	712689	100	+	.	ID=Rr039567.t1.mrna1.exon4;Name=Rr039567.t1;Parent=Rr039567.t1.mrna1;Target=Rr039567.t1 965 1079 -
L2XFSC0000000	rubus_genome	exon	713062	713138	100	+	.	ID=Rr039567.t1.mrna1.exon5;Name=Rr039567.t1;Parent=Rr039567.t1.mrna1;Target=Rr039567.t1 888 964 -
L2XFSC0000000	rubus_genome	exon	713623	713802	100	+	.	ID=Rr039567.t1.mrna1.exon6;Name=Rr039567.t1;Parent=Rr039567.t1.mrna1;Target=Rr039567.t1 708 887 -
L2XFSC0000000	rubus_genome	exon	713956	714000	97	+	.	ID=Rr039567.t1.mrna1.exon7;Name=Rr039567.t1;Parent=Rr039567.t1.mrna1;Target=Rr039567.t1 663 707 -
L2XFSC0000000	rubus_genome	exon	714255	714359	100	+	.	ID=Rr039567.t1.mrna1.exon8;Name=Rr039567.t1;Parent=Rr039567.t1.mrna1;Target=Rr039567.t1 558 662 -
L2XFSC0000000	rubus_genome	exon	714757	714870	100	+	.	ID=Rr039567.t1.mrna1.exon9;Name=Rr039567.t1;Parent=Rr039567.t1.mrna1;Target=Rr039567.t1 444 557 -
L2XFSC0000000	rubus_genome	exon	714963	715405	98	+	.	ID=Rr039567.t1.mrna1.exon10;Name=Rr039567.t1;Parent=Rr039567.t1.mrna1;Target=Rr039567.t1 1 443 -
L2XFSC0000000	rubus_genome	CDS	710430	710637	95	+	0	ID=Rr039567.t1.mrna1.cds1;Name=Rr039567.t1;Parent=Rr039567.t1.mrna1;Target=Rr039567.t1 1478 1685 .
L2XFSC0000000	rubus_genome	CDS	711493	711683	100	+	1	ID=Rr039567.t1.mrna1.cds2;Name=Rr039567.t1;Parent=Rr039567.t1.mrna1;Target=Rr039567.t1 1287 1477 .
L2XFSC0000000	rubus_genome	CDS	712276	712482	100	+	0	ID=Rr039567.t1.mrna1.cds3;Name=Rr039567.t1;Parent=Rr039567.t1.mrna1;Target=Rr039567.t1 1080 1286 .
L2XFSC0000000	rubus_genome	CDS	712575	712689	100	+	0	ID=Rr039567.t1.mrna1.cds4;Name=Rr039567.t1;Parent=Rr039567.t1.mrna1;Target=Rr039567.t1 965 1079 .
L2XFSC0000000	rubus_genome	CDS	713062	713138	100	+	1	ID=Rr039567.t1.mrna1.cds5;Name=Rr039567.t1;Parent=Rr039567.t1.mrna1;Target=Rr039567.t1 888 964 .
L2XFSC0000000	rubus_genome	CDS	713623	713802	100	+	0	ID=Rr039567.t1.mrna1.cds6;Name=Rr039567.t1;Parent=Rr039567.t1.mrna1;Target=Rr039567.t1 708 887 .
L2XFSC0000000	rubus_genome	CDS	713956	714000	97	+	0	ID=Rr039567.t1.mrna1.cds7;Name=Rr039567.t1;Parent=Rr039567.t1.mrna1;Target=Rr039567.t1 663 707 .
L2XFSC0000000	rubus_genome	CDS	714255	714359	100	+	0	ID=Rr039567.t1.mrna1.cds8;Name=Rr039567.t1;Parent=Rr039567.t1.mrna1;Target=Rr039567.t1 558 662 .
L2XFSC0000000	rubus_genome	CDS	714757	714870	100	+	0	ID=Rr039567.t1.mrna1.cds9;Name=Rr039567.t1;Parent=Rr039567.t1.mrna1;Target=Rr039567.t1 444 557 .
L2XFSC0000000	rubus_genome	CDS	714963	715013	100	+	0	ID=Rr039567.t1.mrna1.cds10;Name=Rr039567.t1;Parent=Rr039567.t1.mrna1;Target=Rr039567.t1 393 443 .
L2XFSC0000000	rubus_genome	gene	888349	891742	.	+	.	ID=Rr039568.t1.path1;Name=Rr039568.t1
L2XFSC0000000	rubus_genome	mRNA	888349	891742	.	+	.	ID=Rr039568.t1.mrna1;Name=Rr039568.t1;Parent=Rr039568.t1.path1;coverage=97.9;identity=99.4;matches=1636;mismatches=10;indels=0;unknowns=0
L2XFSC0000000	rubus_genome	exon	888349	888772	99	+	.	ID=Rr039568.t1.mrna1.exon1;Name=Rr039568.t1;Parent=Rr039568.t1.mrna1;Target=Rr039568.t1 1223 1646 -
L2XFSC0000000	rubus_genome	exon	888882	888938	100	+	.	ID=Rr039568.t1.mrna1.exon2;Name=Rr039568.t1;Parent=Rr039568.t1.mrna1;Target=Rr039568.t1 1166 1222 -
L2XFSC0000000	rubus_genome	exon	889033	889095	98	+	.	ID=Rr039568.t1.mrna1.exon3;Name=Rr039568.t1;Parent=Rr039568.t1.mrna1;Target=Rr039568.t1 1103 1165 -
L2XFSC0000000	rubus_genome	exon	889192	889260	100	+	.	ID=Rr039568.t1.mrna1.exon4;Name=Rr039568.t1;Parent=Rr039568.t1.mrna1;Target=Rr039568.t1 1034 1102 -
L2XFSC0000000	rubus_genome	exon	889433	889525	100	+	.	ID=Rr039568.t1.mrna1.exon5;Name=Rr039568.t1;Parent=Rr039568.t1.mrna1;Target=Rr039568.t1 941 1033 -
L2XFSC0000000	rubus_genome	exon	889761	889865	100	+	.	ID=Rr039568.t1.mrna1.exon6;Name=Rr039568.t1;Parent=Rr039568.t1.mrna1;Target=Rr039568.t1 836 940 -
L2XFSC0000000	rubus_genome	exon	889937	890014	98	+	.	ID=Rr039568.t1.mrna1.exon7;Name=Rr039568.t1;Parent=Rr039568.t1.mrna1;Target=Rr039568.t1 758 835 -
L2XFSC0000000	rubus_genome	exon	890141	890269	100	+	.	ID=Rr039568.t1.mrna1.exon8;Name=Rr039568.t1;Parent=Rr039568.t1.mrna1;Target=Rr039568.t1 629 757 -
L2XFSC0000000	rubus_genome	exon	890791	890896	98	+	.	ID=Rr039568.t1.mrna1.exon9;Name=Rr039568.t1;Parent=Rr039568.t1.mrna1;Target=Rr039568.t1 523 628 -
L2XFSC0000000	rubus_genome	exon	891164	891536	99	+	.	ID=Rr039568.t1.mrna1.exon10;Name=Rr039568.t1;Parent=Rr039568.t1.mrna1;Target=Rr039568.t1 150 522 -
L2XFSC0000000	rubus_genome	exon	891594	891742	97	+	.	ID=Rr039568.t1.mrna1.exon11;Name=Rr039568.t1;Parent=Rr039568.t1.mrna1;Target=Rr039568.t1 1 149 -
L2XFSC0000000	rubus_genome	CDS	888662	888772	100	+	0	ID=Rr039568.t1.mrna1.cds1;Name=Rr039568.t1;Parent=Rr039568.t1.mrna1;Target=Rr039568.t1 1223 1333 .
L2XFSC0000000	rubus_genome	CDS	888882	888938	100	+	0	ID=Rr039568.t1.mrna1.cds2;Name=Rr039568.t1;Parent=Rr039568.t1.mrna1;Target=Rr039568.t1 1166 1222 .
L2XFSC0000000	rubus_genome	CDS	889033	889095	98	+	0	ID=Rr039568.t1.mrna1.cds3;Name=Rr039568.t1;Parent=Rr039568.t1.mrna1;Target=Rr039568.t1 1103 1165 .
L2XFSC0000000	rubus_genome	CDS	889192	889260	100	+	0	ID=Rr039568.t1.mrna1.cds4;Name=Rr039568.t1;Parent=Rr039568.t1.mrna1;Target=Rr039568.t1 1034 1102 .
L2XFSC0000000	rubus_genome	CDS	889433	889525	100	+	0	ID=Rr039568.t1.mrna1.cds5;Name=Rr039568.t1;Parent=Rr039568.t1.mrna1;Target=Rr039568.t1 941 1033 .
L2XFSC0000000	rubus_genome	CDS	889761	889865	100	+	0	ID=Rr039568.t1.mrna1.cds6;Name=Rr039568.t1;Parent=Rr039568.t1.mrna1;Target=Rr039568.t1 836 940 .
L2XFSC0000000	rubus_genome	CDS	889937	890014	98	+	0	ID=Rr039568.t1.mrna1.cds7;Name=Rr039568.t1;Parent=Rr039568.t1.mrna1;Target=Rr039568.t1 758 835 .
L2XFSC0000000	rubus_genome	CDS	890141	890269	100	+	0	ID=Rr039568.t1.mrna1.cds8;Name=Rr039568.t1;Parent=Rr039568.t1.mrna1;Target=Rr039568.t1 629 757 .
L2XFSC0000000	rubus_genome	CDS	890791	890896	98	+	0	ID=Rr039568.t1.mrna1.cds9;Name=Rr039568.t1;Parent=Rr039568.t1.mrna1;Target=Rr039568.t1 523 628 .
L2XFSC0000000	rubus_genome	CDS	891164	891354	100	+	1	ID=Rr039568.t1.mrna1.cds10;Name=Rr039568.t1;Parent=Rr039568.t1.mrna1;Target=Rr039568.t1 332 522 .
L2XFSC0000000	rubus_genome	gene	1168969	1172839	.	-	.	ID=Rr039570.t1.path1;Name=Rr039570.t1
L2XFSC0000000	rubus_genome	mRNA	1168969	1172839	.	-	.	ID=Rr039570.t1.mrna1;Name=Rr039570.t1;Parent=Rr039570.t1.path1;coverage=100.0;identity=97.5;matches=1429;mismatches=29;indels=7;unknowns=0
L2XFSC0000000	rubus_genome	exon	1172630	1172839	96	-	.	ID=Rr039570.t1.mrna1.exon1;Name=Rr039570.t1;Parent=Rr039570.t1.mrna1;Target=Rr039570.t1 1 214 +
L2XFSC0000000	rubus_genome	exon	1172468	1172534	98	-	.	ID=Rr039570.t1.mrna1.exon2;Name=Rr039570.t1;Parent=Rr039570.t1.mrna1;Target=Rr039570.t1 215 281 +
L2XFSC0000000	rubus_genome	exon	1172184	1172391	98	-	.	ID=Rr039570.t1.mrna1.exon3;Name=Rr039570.t1;Parent=Rr039570.t1.mrna1;Target=Rr039570.t1 282 489 +
L2XFSC0000000	rubus_genome	exon	1171607	1171776	97	-	.	ID=Rr039570.t1.mrna1.exon4;Name=Rr039570.t1;Parent=Rr039570.t1.mrna1;Target=Rr039570.t1 490 659 +
L2XFSC0000000	rubus_genome	exon	1171400	1171477	97	-	.	ID=Rr039570.t1.mrna1.exon5;Name=Rr039570.t1;Parent=Rr039570.t1.mrna1;Target=Rr039570.t1 660 737 +
L2XFSC0000000	rubus_genome	exon	1171018	1171150	96	-	.	ID=Rr039570.t1.mrna1.exon6;Name=Rr039570.t1;Parent=Rr039570.t1.mrna1;Target=Rr039570.t1 738 870 +
L2XFSC0000000	rubus_genome	exon	1170850	1170941	96	-	.	ID=Rr039570.t1.mrna1.exon7;Name=Rr039570.t1;Parent=Rr039570.t1.mrna1;Target=Rr039570.t1 871 962 +
L2XFSC0000000	rubus_genome	exon	1170181	1170237	98	-	.	ID=Rr039570.t1.mrna1.exon8;Name=Rr039570.t1;Parent=Rr039570.t1.mrna1;Target=Rr039570.t1 963 1019 +
L2XFSC0000000	rubus_genome	exon	1169453	1169524	100	-	.	ID=Rr039570.t1.mrna1.exon9;Name=Rr039570.t1;Parent=Rr039570.t1.mrna1;Target=Rr039570.t1 1020 1091 +
L2XFSC0000000	rubus_genome	exon	1168969	1169340	97	-	.	ID=Rr039570.t1.mrna1.exon10;Name=Rr039570.t1;Parent=Rr039570.t1.mrna1;Target=Rr039570.t1 1092 1464 +
L2XFSC0000000	rubus_genome	CDS	1172630	1172691	96	-	0	ID=Rr039570.t1.mrna1.cds1;Name=Rr039570.t1;Parent=Rr039570.t1.mrna1;Target=Rr039570.t1 153 214 +
L2XFSC0000000	rubus_genome	CDS	1172468	1172534	98	-	2	ID=Rr039570.t1.mrna1.cds2;Name=Rr039570.t1;Parent=Rr039570.t1.mrna1;Target=Rr039570.t1 215 281 +
L2XFSC0000000	rubus_genome	CDS	1172184	1172391	98	-	0	ID=Rr039570.t1.mrna1.cds3;Name=Rr039570.t1;Parent=Rr039570.t1.mrna1;Target=Rr039570.t1 282 489 +
L2XFSC0000000	rubus_genome	CDS	1171607	1171776	97	-	1	ID=Rr039570.t1.mrna1.cds4;Name=Rr039570.t1;Parent=Rr039570.t1.mrna1;Target=Rr039570.t1 490 659 +
L2XFSC0000000	rubus_genome	CDS	1171400	1171477	97	-	0	ID=Rr039570.t1.mrna1.cds5;Name=Rr039570.t1;Parent=Rr039570.t1.mrna1;Target=Rr039570.t1 660 737 +
L2XFSC0000000	rubus_genome	CDS	1171018	1171150	96	-	0	ID=Rr039570.t1.mrna1.cds6;Name=Rr039570.t1;Parent=Rr039570.t1.mrna1;Target=Rr039570.t1 738 870 +
L2XFSC0000000	rubus_genome	CDS	1170850	1170941	96	-	1	ID=Rr039570.t1.mrna1.cds7;Name=Rr039570.t1;Parent=Rr039570.t1.mrna1;Target=Rr039570.t1 871 962 +
L2XFSC0000000	rubus_genome	CDS	1170181	1170237	98	-	0	ID=Rr039570.t1.mrna1.cds8;Name=Rr039570.t1;Parent=Rr039570.t1.mrna1;Target=Rr039570.t1 963 1019 +
L2XFSC0000000	rubus_genome	CDS	1169453	1169524	100	-	0	ID=Rr039570.t1.mrna1.cds9;Name=Rr039570.t1;Parent=Rr039570.t1.mrna1;Target=Rr039570.t1 1020 1091 +
L2XFSC0000000	rubus_genome	CDS	1169305	1169340	100	-	0	ID=Rr039570.t1.mrna1.cds10;Name=Rr039570.t1;Parent=Rr039570.t1.mrna1;Target=Rr039570.t1 1092 1127 +
L2XFSC0000000	rubus_genome	gene	204127	210157	.	+	.	ID=Rr039571.t1.path1;Name=Rr039571.t1
L2XFSC0000000	rubus_genome	mRNA	204127	210157	.	+	.	ID=Rr039571.t1.mrna1;Name=Rr039571.t1;Parent=Rr039571.t1.path1;coverage=99.7;identity=97.6;matches=1885;mismatches=15;indels=31;unknowns=0
L2XFSC0000000	rubus_genome	exon	204127	204397	99	+	.	ID=Rr039571.t1.mrna1.exon1;Name=Rr039571.t1;Parent=Rr039571.t1.mrna1;Target=Rr039571.t1 3 273 +
L2XFSC0000000	rubus_genome	exon	204868	204929	95	+	.	ID=Rr039571.t1.mrna1.exon2;Name=Rr039571.t1;Parent=Rr039571.t1.mrna1;Target=Rr039571.t1 274 335 +
L2XFSC0000000	rubus_genome	exon	205011	205114	99	+	.	ID=Rr039571.t1.mrna1.exon3;Name=Rr039571.t1;Parent=Rr039571.t1.mrna1;Target=Rr039571.t1 336 439 +
L2XFSC0000000	rubus_genome	exon	205216	205297	97	+	.	ID=Rr039571.t1.mrna1.exon4;Name=Rr039571.t1;Parent=Rr039571.t1.mrna1;Target=Rr039571.t1 440 521 +
L2XFSC0000000	rubus_genome	exon	205409	205468	98	+	.	ID=Rr039571.t1.mrna1.exon5;Name=Rr039571.t1;Parent=Rr039571.t1.mrna1;Target=Rr039571.t1 522 581 +
L2XFSC0000000	rubus_genome	exon	205636	205696	100	+	.	ID=Rr039571.t1.mrna1.exon6;Name=Rr039571.t1;Parent=Rr039571.t1.mrna1;Target=Rr039571.t1 582 642 +
L2XFSC0000000	rubus_genome	exon	206041	206060	100	+	.	ID=Rr039571.t1.mrna1.exon7;Name=Rr039571.t1;Parent=Rr039571.t1.mrna1;Target=Rr039571.t1 643 662 +
L2XFSC0000000	rubus_genome	exon	206539	206622	98	+	.	ID=Rr039571.t1.mrna1.exon8;Name=Rr039571.t1;Parent=Rr039571.t1.mrna1;Target=Rr039571.t1 663 746 +
L2XFSC0000000	rubus_genome	exon	206735	206799	100	+	.	ID=Rr039571.t1.mrna1.exon9;Name=Rr039571.t1;Parent=Rr039571.t1.mrna1;Target=Rr039571.t1 747 811 +
L2XFSC0000000	rubus_genome	exon	206985	207033	100	+	.	ID=Rr039571.t1.mrna1.exon10;Name=Rr039571.t1;Parent=Rr039571.t1.mrna1;Target=Rr039571.t1 812 860 +
L2XFSC0000000	rubus_genome	exon	207115	207162	100	+	.	ID=Rr039571.t1.mrna1.exon11;Name=Rr039571.t1;Parent=Rr039571.t1.mrna1;Target=Rr039571.t1 861 908 +
L2XFSC0000000	rubus_genome	exon	207277	207366	100	+	.	ID=Rr039571.t1.mrna1.exon12;Name=Rr039571.t1;Parent=Rr039571.t1.mrna1;Target=Rr039571.t1 909 998 +
L2XFSC0000000	rubus_genome	exon	207508	207567	100	+	.	ID=Rr039571.t1.mrna1.exon13;Name=Rr039571.t1;Parent=Rr039571.t1.mrna1;Target=Rr039571.t1 999 1058 +
L2XFSC0000000	rubus_genome	exon	208073	208132	98	+	.	ID=Rr039571.t1.mrna1.exon14;Name=Rr039571.t1;Parent=Rr039571.t1.mrna1;Target=Rr039571.t1 1059 1118 +
L2XFSC0000000	rubus_genome	exon	208388	208462	100	+	.	ID=Rr039571.t1.mrna1.exon15;Name=Rr039571.t1;Parent=Rr039571.t1.mrna1;Target=Rr039571.t1 1119 1193 +
L2XFSC0000000	rubus_genome	exon	208793	208878	100	+	.	ID=Rr039571.t1.mrna1.exon16;Name=Rr039571.t1;Parent=Rr039571.t1.mrna1;Target=Rr039571.t1 1194 1279 +
L2XFSC0000000	rubus_genome	exon	209184	209277	100	+	.	ID=Rr039571.t1.mrna1.exon17;Name=Rr039571.t1;Parent=Rr039571.t1.mrna1;Target=Rr039571.t1 1280 1373 +
L2XFSC0000000	rubus_genome	exon	209388	209495	99	+	.	ID=Rr039571.t1.mrna1.exon18;Name=Rr039571.t1;Parent=Rr039571.t1.mrna1;Target=Rr039571.t1 1374 1481 +
L2XFSC0000000	rubus_genome	exon	209706	210157	92	+	.	ID=Rr039571.t1.mrna1.exon19;Name=Rr039571.t1;Parent=Rr039571.t1.mrna1;Target=Rr039571.t1 1482 1902 +
L2XFSC0000000	rubus_genome	CDS	204265	204397	100	+	0	ID=Rr039571.t1.mrna1.cds1;Name=Rr039571.t1;Parent=Rr039571.t1.mrna1;Target=Rr039571.t1 141 273 +
L2XFSC0000000	rubus_genome	CDS	204868	204929	95	+	1	ID=Rr039571.t1.mrna1.cds2;Name=Rr039571.t1;Parent=Rr039571.t1.mrna1;Target=Rr039571.t1 274 335 +
L2XFSC0000000	rubus_genome	CDS	205011	205114	99	+	0	ID=Rr039571.t1.mrna1.cds3;Name=Rr039571.t1;Parent=Rr039571.t1.mrna1;Target=Rr039571.t1 336 439 +
L2XFSC0000000	rubus_genome	CDS	205216	205297	97	+	2	ID=Rr039571.t1.mrna1.cds4;Name=Rr039571.t1;Parent=Rr039571.t1.mrna1;Target=Rr039571.t1 440 521 +
L2XFSC0000000	rubus_genome	CDS	205409	205468	98	+	0	ID=Rr039571.t1.mrna1.cds5;Name=Rr039571.t1;Parent=Rr039571.t1.mrna1;Target=Rr039571.t1 522 581 +
L2XFSC0000000	rubus_genome	CDS	205636	205696	100	+	0	ID=Rr039571.t1.mrna1.cds6;Name=Rr039571.t1;Parent=Rr039571.t1.mrna1;Target=Rr039571.t1 582 642 +
L2XFSC0000000	rubus_genome	CDS	206041	206060	100	+	1	ID=Rr039571.t1.mrna1.cds7;Name=Rr039571.t1;Parent=Rr039571.t1.mrna1;Target=Rr039571.t1 643 662 +
L2XFSC0000000	rubus_genome	CDS	206539	206622	98	+	0	ID=Rr039571.t1.mrna1.cds8;Name=Rr039571.t1;Parent=Rr039571.t1.mrna1;Target=Rr039571.t1 663 746 +
L2XFSC0000000	rubus_genome	CDS	206735	206799	100	+	0	ID=Rr039571.t1.mrna1.cds9;Name=Rr039571.t1;Parent=Rr039571.t1.mrna1;Target=Rr039571.t1 747 811 +
L2XFSC0000000	rubus_genome	CDS	206985	207033	100	+	2	ID=Rr039571.t1.mrna1.cds10;Name=Rr039571.t1;Parent=Rr039571.t1.mrna1;Target=Rr039571.t1 812 860 +
L2XFSC0000000	rubus_genome	CDS	207115	207162	100	+	0	ID=Rr039571.t1.mrna1.cds11;Name=Rr039571.t1;Parent=Rr039571.t1.mrna1;Target=Rr039571.t1 861 908 +
L2XFSC0000000	rubus_genome	CDS	207277	207366	100	+	0	ID=Rr039571.t1.mrna1.cds12;Name=Rr039571.t1;Parent=Rr039571.t1.mrna1;Target=Rr039571.t1 909 998 +
L2XFSC0000000	rubus_genome	CDS	207508	207567	100	+	0	ID=Rr039571.t1.mrna1.cds13;Name=Rr039571.t1;Parent=Rr039571.t1.mrna1;Target=Rr039571.t1 999 1058 +
L2XFSC0000000	rubus_genome	CDS	208073	208132	98	+	0	ID=Rr039571.t1.mrna1.cds14;Name=Rr039571.t1;Parent=Rr039571.t1.mrna1;Target=Rr039571.t1 1059 1118 +
L2XFSC0000000	rubus_genome	CDS	208388	208462	100	+	0	ID=Rr039571.t1.mrna1.cds15;Name=Rr039571.t1;Parent=Rr039571.t1.mrna1;Target=Rr039571.t1 1119 1193 +
L2XFSC0000000	rubus_genome	CDS	208793	208878	100	+	0	ID=Rr039571.t1.mrna1.cds16;Name=Rr039571.t1;Parent=Rr039571.t1.mrna1;Target=Rr039571.t1 1194 1279 +
L2XFSC0000000	rubus_genome	CDS	209184	209277	100	+	2	ID=Rr039571.t1.mrna1.cds17;Name=Rr039571.t1;Parent=Rr039571.t1.mrna1;Target=Rr039571.t1 1280 1373 +
L2XFSC0000000	rubus_genome	CDS	209388	209495	99	+	0	ID=Rr039571.t1.mrna1.cds18;Name=Rr039571.t1;Parent=Rr039571.t1.mrna1;Target=Rr039571.t1 1374 1481 +
L2XFSC0000000	rubus_genome	CDS	209706	209750	100	+	0	ID=Rr039571.t1.mrna1.cds19;Name=Rr039571.t1;Parent=Rr039571.t1.mrna1;Target=Rr039571.t1 1482 1526 +
L2XFSC0000000	rubus_genome	gene	1887340	1890639	.	+	.	ID=Rr039572.t1.path1;Name=Rr039572.t1
L2XFSC0000000	rubus_genome	mRNA	1887340	1890639	.	+	.	ID=Rr039572.t1.mrna1;Name=Rr039572.t1;Parent=Rr039572.t1.path1;coverage=100.0;identity=100.0;matches=1006;mismatches=0;indels=0;unknowns=0
L2XFSC0000000	rubus_genome	exon	1887340	1887553	100	+	.	ID=Rr039572.t1.mrna1.exon1;Name=Rr039572.t1;Parent=Rr039572.t1.mrna1;Target=Rr039572.t1 793 1006 -
L2XFSC0000000	rubus_genome	exon	1887709	1887790	100	+	.	ID=Rr039572.t1.mrna1.exon2;Name=Rr039572.t1;Parent=Rr039572.t1.mrna1;Target=Rr039572.t1 711 792 -
L2XFSC0000000	rubus_genome	exon	1887937	1888063	100	+	.	ID=Rr039572.t1.mrna1.exon3;Name=Rr039572.t1;Parent=Rr039572.t1.mrna1;Target=Rr039572.t1 584 710 -
L2XFSC0000000	rubus_genome	exon	1888282	1888369	100	+	.	ID=Rr039572.t1.mrna1.exon4;Name=Rr039572.t1;Parent=Rr039572.t1.mrna1;Target=Rr039572.t1 496 583 -
L2XFSC0000000	rubus_genome	exon	1888600	1888668	100	+	.	ID=Rr039572.t1.mrna1.exon5;Name=Rr039572.t1;Parent=Rr039572.t1.mrna1;Target=Rr039572.t1 427 495 -
L2XFSC0000000	rubus_genome	exon	1888752	1888875	100	+	.	ID=Rr039572.t1.mrna1.exon6;Name=Rr039572.t1;Parent=Rr039572.t1.mrna1;Target=Rr039572.t1 303 426 -
L2XFSC0000000	rubus_genome	exon	1889407	1889448	100	+	.	ID=Rr039572.t1.mrna1.exon7;Name=Rr039572.t1;Parent=Rr039572.t1.mrna1;Target=Rr039572.t1 261 302 -
L2XFSC0000000	rubus_genome	exon	1889781	1889876	100	+	.	ID=Rr039572.t1.mrna1.exon8;Name=Rr039572.t1;Parent=Rr039572.t1.mrna1;Target=Rr039572.t1 165 260 -
L2XFSC0000000	rubus_genome	exon	1890476	1890639	100	+	.	ID=Rr039572.t1.mrna1.exon9;Name=Rr039572.t1;Parent=Rr039572.t1.mrna1;Target=Rr039572.t1 1 164 -
L2XFSC0000000	rubus_genome	CDS	1888035	1888063	100	+	0	ID=Rr039572.t1.mrna1.cds1;Name=Rr039572.t1;Parent=Rr039572.t1.mrna1;Target=Rr039572.t1 584 612 .
L2XFSC0000000	rubus_genome	CDS	1888282	1888369	100	+	2	ID=Rr039572.t1.mrna1.cds2;Name=Rr039572.t1;Parent=Rr039572.t1.mrna1;Target=Rr039572.t1 496 583 .
L2XFSC0000000	rubus_genome	CDS	1888600	1888668	100	+	0	ID=Rr039572.t1.mrna1.cds3;Name=Rr039572.t1;Parent=Rr039572.t1.mrna1;Target=Rr039572.t1 427 495 .
L2XFSC0000000	rubus_genome	CDS	1888752	1888875	100	+	0	ID=Rr039572.t1.mrna1.cds4;Name=Rr039572.t1;Parent=Rr039572.t1.mrna1;Target=Rr039572.t1 303 426 .
L2XFSC0000000	rubus_genome	CDS	1889407	1889448	100	+	1	ID=Rr039572.t1.mrna1.cds5;Name=Rr039572.t1;Parent=Rr039572.t1.mrna1;Target=Rr039572.t1 261 302 .
L2XFSC0000000	rubus_genome	CDS	1889781	1889839	100	+	1	ID=Rr039572.t1.mrna1.cds6;Name=Rr039572.t1;Parent=Rr039572.t1.mrna1;Target=Rr039572.t1 202 260 .
L2XFSC0000000	rubus_genome	gene	2111631	2112071	.	+	.	ID=Rr039574.t1.path1;Name=Rr039574.t1
L2XFSC0000000	rubus_genome	mRNA	2111631	2112071	.	+	.	ID=Rr039574.t1.mrna1;Name=Rr039574.t1;Parent=Rr039574.t1.path1;coverage=23.5;identity=79.6;matches=246;mismatches=15;indels=48;unknowns=0
L2XFSC0000000	rubus_genome	exon	2111631	2111851	82	+	.	ID=Rr039574.t1.mrna1.exon1;Name=Rr039574.t1;Parent=Rr039574.t1.mrna1;Target=Rr039574.t1 1 188 +
L2XFSC0000000	rubus_genome	exon	2111984	2112071	71	+	.	ID=Rr039574.t1.mrna1.exon2;Name=Rr039574.t1;Parent=Rr039574.t1.mrna1;Target=Rr039574.t1 189 261 +
L2XFSC0000000	rubus_genome	gene	2040089	2042128	.	+	.	ID=Rr039574.t1.path2;Name=Rr039574.t1
L2XFSC0000000	rubus_genome	mRNA	2040089	2042128	.	+	.	ID=Rr039574.t1.mrna2;Name=Rr039574.t1;Parent=Rr039574.t1.path2;coverage=76.5;identity=95.2;matches=810;mismatches=16;indels=25;unknowns=0
L2XFSC0000000	rubus_genome	exon	2040089	2040261	81	+	.	ID=Rr039574.t1.mrna2.exon1;Name=Rr039574.t1;Parent=Rr039574.t1.mrna2;Target=Rr039574.t1 262 459 +
L2XFSC0000000	rubus_genome	exon	2040499	2040709	99	+	.	ID=Rr039574.t1.mrna2.exon2;Name=Rr039574.t1;Parent=Rr039574.t1.mrna2;Target=Rr039574.t1 460 670 +
L2XFSC0000000	rubus_genome	exon	2041687	2042128	99	+	.	ID=Rr039574.t1.mrna2.exon3;Name=Rr039574.t1;Parent=Rr039574.t1.mrna2;Target=Rr039574.t1 671 1112 +
L2XFSC0000000	rubus_genome	CDS	2040108	2040261	81	+	0	ID=Rr039574.t1.mrna2.cds1;Name=Rr039574.t1;Parent=Rr039574.t1.mrna2;Target=Rr039574.t1 282 459 +
L2XFSC0000000	rubus_genome	CDS	2040499	2040709	99	+	1	ID=Rr039574.t1.mrna2.cds2;Name=Rr039574.t1;Parent=Rr039574.t1.mrna2;Target=Rr039574.t1 460 670 +
L2XFSC0000000	rubus_genome	CDS	2041687	2041846	99	+	2	ID=Rr039574.t1.mrna2.cds3;Name=Rr039574.t1;Parent=Rr039574.t1.mrna2;Target=Rr039574.t1 671 830 +
L2XFSC0000000	rubus_genome	gene	2034162	2034219	.	-	.	ID=Rr039575.t1.path1;Name=Rr039575.t1
L2XFSC0000000	rubus_genome	mRNA	2034162	2034219	.	-	.	ID=Rr039575.t1.mrna1;Name=Rr039575.t1;Parent=Rr039575.t1.path1;coverage=1.9;identity=98.3;matches=57;mismatches=1;indels=0;unknowns=0
L2XFSC0000000	rubus_genome	exon	2034162	2034219	98	-	.	ID=Rr039575.t1.mrna1.exon1;Name=Rr039575.t1;Parent=Rr039575.t1.mrna1;Target=Rr039575.t1 58 1 .
L2XFSC0000000	rubus_genome	gene	2031063	2035046	.	-	.	ID=Rr039575.t1.path2;Name=Rr039575.t1
L2XFSC0000000	rubus_genome	mRNA	2031063	2035046	.	-	.	ID=Rr039575.t1.mrna2;Name=Rr039575.t1;Parent=Rr039575.t1.path2;coverage=98.1;identity=99.2;matches=2938;mismatches=9;indels=14;unknowns=0
L2XFSC0000000	rubus_genome	exon	2034591	2035046	99	-	.	ID=Rr039575.t1.mrna2.exon1;Name=Rr039575.t1;Parent=Rr039575.t1.mrna2;Target=Rr039575.t1 59 514 +
L2XFSC0000000	rubus_genome	exon	2034197	2034262	100	-	.	ID=Rr039575.t1.mrna2.exon2;Name=Rr039575.t1;Parent=Rr039575.t1.mrna2;Target=Rr039575.t1 515 580 +
L2XFSC0000000	rubus_genome	exon	2033997	2034107	100	-	.	ID=Rr039575.t1.mrna2.exon3;Name=Rr039575.t1;Parent=Rr039575.t1.mrna2;Target=Rr039575.t1 581 691 +
L2XFSC0000000	rubus_genome	exon	2032702	2033852	99	-	.	ID=Rr039575.t1.mrna2.exon4;Name=Rr039575.t1;Parent=Rr039575.t1.mrna2;Target=Rr039575.t1 692 1842 +
L2XFSC0000000	rubus_genome	exon	2032301	2032620	99	-	.	ID=Rr039575.t1.mrna2.exon5;Name=Rr039575.t1;Parent=Rr039575.t1.mrna2;Target=Rr039575.t1 1843 2162 +
L2XFSC0000000	rubus_genome	exon	2031538	2032118	97	-	.	ID=Rr039575.t1.mrna2.exon6;Name=Rr039575.t1;Parent=Rr039575.t1.mrna2;Target=Rr039575.t1 2163 2757 +
L2XFSC0000000	rubus_genome	exon	2031220	2031430	99	-	.	ID=Rr039575.t1.mrna2.exon7;Name=Rr039575.t1;Parent=Rr039575.t1.mrna2;Target=Rr039575.t1 2758 2968 +
L2XFSC0000000	rubus_genome	exon	2031063	2031113	100	-	.	ID=Rr039575.t1.mrna2.exon8;Name=Rr039575.t1;Parent=Rr039575.t1.mrna2;Target=Rr039575.t1 2969 3019 +
L2XFSC0000000	rubus_genome	CDS	2031538	2031852	100	-	0	ID=Rr039575.t1.mrna2.cds1;Name=Rr039575.t1;Parent=Rr039575.t1.mrna2;Target=Rr039575.t1 2443 2757 +
L2XFSC0000000	rubus_genome	CDS	2031220	2031430	99	-	0	ID=Rr039575.t1.mrna2.cds2;Name=Rr039575.t1;Parent=Rr039575.t1.mrna2;Target=Rr039575.t1 2758 2968 +
L2XFSC0000000	rubus_genome	CDS	2031064	2031113	100	-	1	ID=Rr039575.t1.mrna2.cds3;Name=Rr039575.t1;Parent=Rr039575.t1.mrna2;Target=Rr039575.t1 2969 3018 +
L2XFSC0000000	rubus_genome	gene	869068	876240	.	+	.	ID=Rr039576.t1.path1;Name=Rr039576.t1
L2XFSC0000000	rubus_genome	mRNA	869068	876240	.	+	.	ID=Rr039576.t1.mrna1;Name=Rr039576.t1;Parent=Rr039576.t1.path1;coverage=99.6;identity=97.7;matches=2440;mismatches=53;indels=5;unknowns=0
L2XFSC0000000	rubus_genome	exon	869068	869181	100	+	.	ID=Rr039576.t1.mrna1.exon1;Name=Rr039576.t1;Parent=Rr039576.t1.mrna1;Target=Rr039576.t1 1 114 +
L2XFSC0000000	rubus_genome	exon	869887	870007	99	+	.	ID=Rr039576.t1.mrna1.exon2;Name=Rr039576.t1;Parent=Rr039576.t1.mrna1;Target=Rr039576.t1 115 235 +
L2XFSC0000000	rubus_genome	exon	870107	870218	100	+	.	ID=Rr039576.t1.mrna1.exon3;Name=Rr039576.t1;Parent=Rr039576.t1.mrna1;Target=Rr039576.t1 236 347 +
L2XFSC0000000	rubus_genome	exon	870314	870484	97	+	.	ID=Rr039576.t1.mrna1.exon4;Name=Rr039576.t1;Parent=Rr039576.t1.mrna1;Target=Rr039576.t1 348 518 +
L2XFSC0000000	rubus_genome	exon	871105	871266	98	+	.	ID=Rr039576.t1.mrna1.exon5;Name=Rr039576.t1;Parent=Rr039576.t1.mrna1;Target=Rr039576.t1 519 680 +
L2XFSC0000000	rubus_genome	exon	871395	871498	99	+	.	ID=Rr039576.t1.mrna1.exon6;Name=Rr039576.t1;Parent=Rr039576.t1.mrna1;Target=Rr039576.t1 681 784 +
L2XFSC0000000	rubus_genome	exon	871614	871733	99	+	.	ID=Rr039576.t1.mrna1.exon7;Name=Rr039576.t1;Parent=Rr039576.t1.mrna1;Target=Rr039576.t1 785 904 +
L2XFSC0000000	rubus_genome	exon	871991	872114	97	+	.	ID=Rr039576.t1.mrna1.exon8;Name=Rr039576.t1;Parent=Rr039576.t1.mrna1;Target=Rr039576.t1 905 1028 +
L2XFSC0000000	rubus_genome	exon	872887	873000	98	+	.	ID=Rr039576.t1.mrna1.exon9;Name=Rr039576.t1;Parent=Rr039576.t1.mrna1;Target=Rr039576.t1 1029 1142 +
L2XFSC0000000	rubus_genome	exon	873131	873346	97	+	.	ID=Rr039576.t1.mrna1.exon10;Name=Rr039576.t1;Parent=Rr039576.t1.mrna1;Target=Rr039576.t1 1143 1358 +
L2XFSC0000000	rubus_genome	exon	873672	873777	95	+	.	ID=Rr039576.t1.mrna1.exon11;Name=Rr039576.t1;Parent=Rr039576.t1.mrna1;Target=Rr039576.t1 1359 1464 +
L2XFSC0000000	rubus_genome	exon	873865	873992	93	+	.	ID=Rr039576.t1.mrna1.exon12;Name=Rr039576.t1;Parent=Rr039576.t1.mrna1;Target=Rr039576.t1 1465 1592 +
L2XFSC0000000	rubus_genome	exon	874636	874708	93	+	.	ID=Rr039576.t1.mrna1.exon13;Name=Rr039576.t1;Parent=Rr039576.t1.mrna1;Target=Rr039576.t1 1593 1665 +
L2XFSC0000000	rubus_genome	exon	874799	874929	99	+	.	ID=Rr039576.t1.mrna1.exon14;Name=Rr039576.t1;Parent=Rr039576.t1.mrna1;Target=Rr039576.t1 1666 1796 +
L2XFSC0000000	rubus_genome	exon	875539	876240	97	+	.	ID=Rr039576.t1.mrna1.exon15;Name=Rr039576.t1;Parent=Rr039576.t1.mrna1;Target=Rr039576.t1 1797 2493 +
L2XFSC0000000	rubus_genome	CDS	869070	869181	100	+	0	ID=Rr039576.t1.mrna1.cds1;Name=Rr039576.t1;Parent=Rr039576.t1.mrna1;Target=Rr039576.t1 3 114 +
L2XFSC0000000	rubus_genome	CDS	869887	870007	99	+	1	ID=Rr039576.t1.mrna1.cds2;Name=Rr039576.t1;Parent=Rr039576.t1.mrna1;Target=Rr039576.t1 115 235 +
L2XFSC0000000	rubus_genome	CDS	870107	870218	100	+	2	ID=Rr039576.t1.mrna1.cds3;Name=Rr039576.t1;Parent=Rr039576.t1.mrna1;Target=Rr039576.t1 236 347 +
L2XFSC0000000	rubus_genome	CDS	870314	870484	97	+	0	ID=Rr039576.t1.mrna1.cds4;Name=Rr039576.t1;Parent=Rr039576.t1.mrna1;Target=Rr039576.t1 348 518 +
L2XFSC0000000	rubus_genome	CDS	871105	871266	98	+	0	ID=Rr039576.t1.mrna1.cds5;Name=Rr039576.t1;Parent=Rr039576.t1.mrna1;Target=Rr039576.t1 519 680 +
L2XFSC0000000	rubus_genome	CDS	871395	871498	99	+	0	ID=Rr039576.t1.mrna1.cds6;Name=Rr039576.t1;Parent=Rr039576.t1.mrna1;Target=Rr039576.t1 681 784 +
L2XFSC0000000	rubus_genome	CDS	871614	871733	99	+	2	ID=Rr039576.t1.mrna1.cds7;Name=Rr039576.t1;Parent=Rr039576.t1.mrna1;Target=Rr039576.t1 785 904 +
L2XFSC0000000	rubus_genome	CDS	871991	872114	97	+	2	ID=Rr039576.t1.mrna1.cds8;Name=Rr039576.t1;Parent=Rr039576.t1.mrna1;Target=Rr039576.t1 905 1028 +
L2XFSC0000000	rubus_genome	CDS	872887	873000	98	+	0	ID=Rr039576.t1.mrna1.cds9;Name=Rr039576.t1;Parent=Rr039576.t1.mrna1;Target=Rr039576.t1 1029 1142 +
L2XFSC0000000	rubus_genome	CDS	873131	873346	97	+	0	ID=Rr039576.t1.mrna1.cds10;Name=Rr039576.t1;Parent=Rr039576.t1.mrna1;Target=Rr039576.t1 1143 1358 +
L2XFSC0000000	rubus_genome	CDS	873672	873777	95	+	0	ID=Rr039576.t1.mrna1.cds11;Name=Rr039576.t1;Parent=Rr039576.t1.mrna1;Target=Rr039576.t1 1359 1464 +
L2XFSC0000000	rubus_genome	CDS	873865	873992	93	+	1	ID=Rr039576.t1.mrna1.cds12;Name=Rr039576.t1;Parent=Rr039576.t1.mrna1;Target=Rr039576.t1 1465 1592 +
L2XFSC0000000	rubus_genome	CDS	874636	874708	93	+	0	ID=Rr039576.t1.mrna1.cds13;Name=Rr039576.t1;Parent=Rr039576.t1.mrna1;Target=Rr039576.t1 1593 1665 +
L2XFSC0000000	rubus_genome	CDS	874799	874929	99	+	1	ID=Rr039576.t1.mrna1.cds14;Name=Rr039576.t1;Parent=Rr039576.t1.mrna1;Target=Rr039576.t1 1666 1796 +
L2XFSC0000000	rubus_genome	CDS	875539	876006	98	+	0	ID=Rr039576.t1.mrna1.cds15;Name=Rr039576.t1;Parent=Rr039576.t1.mrna1;Target=Rr039576.t1 1797 2264 +
L3XFSC0000000	rubus_genome	gene	83350	87191	.	-	.	ID=Rr039577.t1.path1;Name=Rr039577.t1
L3XFSC0000000	rubus_genome	mRNA	83350	87191	.	-	.	ID=Rr039577.t1.mrna1;Name=Rr039577.t1;Parent=Rr039577.t1.path1;coverage=61.7;identity=99.7;matches=2490;mismatches=7;indels=0;unknowns=0
L3XFSC0000000	rubus_genome	exon	86642	87191	99	-	.	ID=Rr039577.t1.mrna1.exon1;Name=Rr039577.t1;Parent=Rr039577.t1.mrna1;Target=Rr039577.t1 1958 2507 -
L3XFSC0000000	rubus_genome	exon	85872	86447	99	-	.	ID=Rr039577.t1.mrna1.exon2;Name=Rr039577.t1;Parent=Rr039577.t1.mrna1;Target=Rr039577.t1 1382 1957 -
L3XFSC0000000	rubus_genome	exon	84777	84952	99	-	.	ID=Rr039577.t1.mrna1.exon3;Name=Rr039577.t1;Parent=Rr039577.t1.mrna1;Target=Rr039577.t1 1206 1381 -
L3XFSC0000000	rubus_genome	exon	84089	84625	100	-	.	ID=Rr039577.t1.mrna1.exon4;Name=Rr039577.t1;Parent=Rr039577.t1.mrna1;Target=Rr039577.t1 669 1205 -
L3XFSC0000000	rubus_genome	exon	83350	84007	99	-	.	ID=Rr039577.t1.mrna1.exon5;Name=Rr039577.t1;Parent=Rr039577.t1.mrna1;Target=Rr039577.t1 11 668 -
L3XFSC0000000	rubus_genome	gene	34999	93521	.	+	.	ID=Rr039577.t1.path2;Name=Rr039577.t1
L3XFSC0000000	rubus_genome	mRNA	34999	93521	.	+	.	ID=Rr039577.t1.mrna2;Name=Rr039577.t1;Parent=Rr039577.t1.path2;coverage=38.1;identity=98.6;matches=1521;mismatches=5;indels=17;unknowns=0
L3XFSC0000000	rubus_genome	exon	34999	35472	99	+	.	ID=Rr039577.t1.mrna2.exon1;Name=Rr039577.t1;Parent=Rr039577.t1.mrna2;Target=Rr039577.t1 2981 2508 .
L3XFSC0000000	rubus_genome	exon	87327	87963	99	+	.	ID=Rr039577.t1.mrna2.exon2;Name=Rr039577.t1;Parent=Rr039577.t1.mrna2;Target=Rr039577.t1 3618 2982 .
L3XFSC0000000	rubus_genome	exon	93107	93521	95	+	.	ID=Rr039577.t1.mrna2.exon3;Name=Rr039577.t1;Parent=Rr039577.t1.mrna2;Target=Rr039577.t1 4050 3619 .
L3XFSC0000000	rubus_genome	CDS	93366	93519	90	+	2	ID=Rr039577.t1.mrna2.cds1;Name=Rr039577.t1;Parent=Rr039577.t1.mrna2;Target=Rr039577.t1 4048 3878 .
L2XFSC0000000	rubus_genome	gene	559331	562830	.	+	.	ID=Rr039578.t1.path1;Name=Rr039578.t1
L2XFSC0000000	rubus_genome	mRNA	559331	562830	.	+	.	ID=Rr039578.t1.mrna1;Name=Rr039578.t1;Parent=Rr039578.t1.path1;coverage=99.8;identity=97.1;matches=2200;mismatches=41;indels=25;unknowns=0
L2XFSC0000000	rubus_genome	exon	559331	560245	97	+	.	ID=Rr039578.t1.mrna1.exon1;Name=Rr039578.t1;Parent=Rr039578.t1.mrna1;Target=Rr039578.t1 1335 2254 -
L2XFSC0000000	rubus_genome	exon	560853	561242	99	+	.	ID=Rr039578.t1.mrna1.exon2;Name=Rr039578.t1;Parent=Rr039578.t1.mrna1;Target=Rr039578.t1 945 1334 -
L2XFSC0000000	rubus_genome	exon	561757	561915	96	+	.	ID=Rr039578.t1.mrna1.exon3;Name=Rr039578.t1;Parent=Rr039578.t1.mrna1;Target=Rr039578.t1 786 944 -
L2XFSC0000000	rubus_genome	exon	562037	562830	95	+	.	ID=Rr039578.t1.mrna1.exon4;Name=Rr039578.t1;Parent=Rr039578.t1.mrna1;Target=Rr039578.t1 6 785 -
L2XFSC0000000	rubus_genome	CDS	559794	560245	98	+	0	ID=Rr039578.t1.mrna1.cds1;Name=Rr039578.t1;Parent=Rr039578.t1.mrna1;Target=Rr039578.t1 1335 1783 .
L2XFSC0000000	rubus_genome	CDS	560853	561242	99	+	2	ID=Rr039578.t1.mrna1.cds2;Name=Rr039578.t1;Parent=Rr039578.t1.mrna1;Target=Rr039578.t1 945 1334 .
L2XFSC0000000	rubus_genome	CDS	561757	561915	96	+	2	ID=Rr039578.t1.mrna1.cds3;Name=Rr039578.t1;Parent=Rr039578.t1.mrna1;Target=Rr039578.t1 786 944 .
L2XFSC0000000	rubus_genome	CDS	562037	562412	98	+	2	ID=Rr039578.t1.mrna1.cds4;Name=Rr039578.t1;Parent=Rr039578.t1.mrna1;Target=Rr039578.t1 410 785 .
L2XFSC0000000	rubus_genome	gene	1870792	1876080	.	+	.	ID=Rr039580.t1.path1;Name=Rr039580.t1
L2XFSC0000000	rubus_genome	mRNA	1870792	1876080	.	+	.	ID=Rr039580.t1.mrna1;Name=Rr039580.t1;Parent=Rr039580.t1.path1;coverage=98.6;identity=100.0;matches=1233;mismatches=0;indels=0;unknowns=0
L2XFSC0000000	rubus_genome	exon	1870792	1870943	100	+	.	ID=Rr039580.t1.mrna1.exon1;Name=Rr039580.t1;Parent=Rr039580.t1.mrna1;Target=Rr039580.t1 19 170 +
L2XFSC0000000	rubus_genome	exon	1871707	1871768	100	+	.	ID=Rr039580.t1.mrna1.exon2;Name=Rr039580.t1;Parent=Rr039580.t1.mrna1;Target=Rr039580.t1 171 232 +
L2XFSC0000000	rubus_genome	exon	1872415	1872551	100	+	.	ID=Rr039580.t1.mrna1.exon3;Name=Rr039580.t1;Parent=Rr039580.t1.mrna1;Target=Rr039580.t1 233 369 +
L2XFSC0000000	rubus_genome	exon	1873114	1873172	100	+	.	ID=Rr039580.t1.mrna1.exon4;Name=Rr039580.t1;Parent=Rr039580.t1.mrna1;Target=Rr039580.t1 370 428 +
L2XFSC0000000	rubus_genome	exon	1873325	1873348	100	+	.	ID=Rr039580.t1.mrna1.exon5;Name=Rr039580.t1;Parent=Rr039580.t1.mrna1;Target=Rr039580.t1 429 452 +
L2XFSC0000000	rubus_genome	exon	1874047	1874129	100	+	.	ID=Rr039580.t1.mrna1.exon6;Name=Rr039580.t1;Parent=Rr039580.t1.mrna1;Target=Rr039580.t1 453 535 +
L2XFSC0000000	rubus_genome	exon	1874248	1874312	100	+	.	ID=Rr039580.t1.mrna1.exon7;Name=Rr039580.t1;Parent=Rr039580.t1.mrna1;Target=Rr039580.t1 536 600 +
L2XFSC0000000	rubus_genome	exon	1874520	1874569	100	+	.	ID=Rr039580.t1.mrna1.exon8;Name=Rr039580.t1;Parent=Rr039580.t1.mrna1;Target=Rr039580.t1 601 650 +
L2XFSC0000000	rubus_genome	exon	1874944	1875045	100	+	.	ID=Rr039580.t1.mrna1.exon9;Name=Rr039580.t1;Parent=Rr039580.t1.mrna1;Target=Rr039580.t1 651 752 +
L2XFSC0000000	rubus_genome	exon	1875394	1875453	100	+	.	ID=Rr039580.t1.mrna1.exon10;Name=Rr039580.t1;Parent=Rr039580.t1.mrna1;Target=Rr039580.t1 753 812 +
L2XFSC0000000	rubus_genome	exon	1875642	1876080	100	+	.	ID=Rr039580.t1.mrna1.exon11;Name=Rr039580.t1;Parent=Rr039580.t1.mrna1;Target=Rr039580.t1 813 1251 +
L2XFSC0000000	rubus_genome	CDS	1870941	1870943	100	+	0	ID=Rr039580.t1.mrna1.cds1;Name=Rr039580.t1;Parent=Rr039580.t1.mrna1;Target=Rr039580.t1 168 170 +
L2XFSC0000000	rubus_genome	CDS	1871707	1871768	100	+	0	ID=Rr039580.t1.mrna1.cds2;Name=Rr039580.t1;Parent=Rr039580.t1.mrna1;Target=Rr039580.t1 171 232 +
L2XFSC0000000	rubus_genome	CDS	1872415	1872551	100	+	2	ID=Rr039580.t1.mrna1.cds3;Name=Rr039580.t1;Parent=Rr039580.t1.mrna1;Target=Rr039580.t1 233 369 +
L2XFSC0000000	rubus_genome	CDS	1873114	1873172	100	+	1	ID=Rr039580.t1.mrna1.cds4;Name=Rr039580.t1;Parent=Rr039580.t1.mrna1;Target=Rr039580.t1 370 428 +
L2XFSC0000000	rubus_genome	CDS	1873325	1873348	100	+	0	ID=Rr039580.t1.mrna1.cds5;Name=Rr039580.t1;Parent=Rr039580.t1.mrna1;Target=Rr039580.t1 429 452 +
L2XFSC0000000	rubus_genome	CDS	1874047	1874129	100	+	0	ID=Rr039580.t1.mrna1.cds6;Name=Rr039580.t1;Parent=Rr039580.t1.mrna1;Target=Rr039580.t1 453 535 +
L2XFSC0000000	rubus_genome	CDS	1874248	1874312	100	+	2	ID=Rr039580.t1.mrna1.cds7;Name=Rr039580.t1;Parent=Rr039580.t1.mrna1;Target=Rr039580.t1 536 600 +
L2XFSC0000000	rubus_genome	CDS	1874520	1874569	100	+	1	ID=Rr039580.t1.mrna1.cds8;Name=Rr039580.t1;Parent=Rr039580.t1.mrna1;Target=Rr039580.t1 601 650 +
L2XFSC0000000	rubus_genome	CDS	1874944	1875045	100	+	0	ID=Rr039580.t1.mrna1.cds9;Name=Rr039580.t1;Parent=Rr039580.t1.mrna1;Target=Rr039580.t1 651 752 +
L2XFSC0000000	rubus_genome	CDS	1875394	1875453	100	+	0	ID=Rr039580.t1.mrna1.cds10;Name=Rr039580.t1;Parent=Rr039580.t1.mrna1;Target=Rr039580.t1 753 812 +
L2XFSC0000000	rubus_genome	CDS	1875642	1875749	100	+	0	ID=Rr039580.t1.mrna1.cds11;Name=Rr039580.t1;Parent=Rr039580.t1.mrna1;Target=Rr039580.t1 813 920 +
L2XFSC0000000	rubus_genome	gene	2133211	2133628	.	+	.	ID=Rr039587.t1.path1;Name=Rr039587.t1
L2XFSC0000000	rubus_genome	mRNA	2133211	2133628	.	+	.	ID=Rr039587.t1.mrna1;Name=Rr039587.t1;Parent=Rr039587.t1.path1;coverage=100.0;identity=100.0;matches=344;mismatches=0;indels=0;unknowns=0
L2XFSC0000000	rubus_genome	exon	2133211	2133272	100	+	.	ID=Rr039587.t1.mrna1.exon1;Name=Rr039587.t1;Parent=Rr039587.t1.mrna1;Target=Rr039587.t1 283 344 -
L2XFSC0000000	rubus_genome	exon	2133347	2133628	100	+	.	ID=Rr039587.t1.mrna1.exon2;Name=Rr039587.t1;Parent=Rr039587.t1.mrna1;Target=Rr039587.t1 1 282 -
L2XFSC0000000	rubus_genome	CDS	2133211	2133272	100	+	0	ID=Rr039587.t1.mrna1.cds1;Name=Rr039587.t1;Parent=Rr039587.t1.mrna1;Target=Rr039587.t1 283 344 .
L2XFSC0000000	rubus_genome	CDS	2133347	2133626	100	+	2	ID=Rr039587.t1.mrna1.cds2;Name=Rr039587.t1;Parent=Rr039587.t1.mrna1;Target=Rr039587.t1 3 282 .
L4SC0000004	rubus_genome	gene	2289685	2292574	.	-	.	ID=Rr039594.t1.path1;Name=Rr039594.t1
L4SC0000004	rubus_genome	mRNA	2289685	2292574	.	-	.	ID=Rr039594.t1.mrna1;Name=Rr039594.t1;Parent=Rr039594.t1.path1;coverage=100.0;identity=100.0;matches=842;mismatches=0;indels=0;unknowns=0
L4SC0000004	rubus_genome	exon	2292170	2292574	100	-	.	ID=Rr039594.t1.mrna1.exon1;Name=Rr039594.t1;Parent=Rr039594.t1.mrna1;Target=Rr039594.t1 438 842 -
L4SC0000004	rubus_genome	exon	2291968	2291976	100	-	.	ID=Rr039594.t1.mrna1.exon2;Name=Rr039594.t1;Parent=Rr039594.t1.mrna1;Target=Rr039594.t1 429 437 -
L4SC0000004	rubus_genome	exon	2290443	2290444	100	-	.	ID=Rr039594.t1.mrna1.exon3;Name=Rr039594.t1;Parent=Rr039594.t1.mrna1;Target=Rr039594.t1 427 428 -
L4SC0000004	rubus_genome	exon	2289685	2290110	100	-	.	ID=Rr039594.t1.mrna1.exon4;Name=Rr039594.t1;Parent=Rr039594.t1.mrna1;Target=Rr039594.t1 1 426 -
L4SC0000004	rubus_genome	CDS	2292170	2292365	100	-	0	ID=Rr039594.t1.mrna1.cds1;Name=Rr039594.t1;Parent=Rr039594.t1.mrna1;Target=Rr039594.t1 438 633 .
L4SC0000004	rubus_genome	CDS	2291968	2291976	100	-	1	ID=Rr039594.t1.mrna1.cds2;Name=Rr039594.t1;Parent=Rr039594.t1.mrna1;Target=Rr039594.t1 429 437 .
L4SC0000004	rubus_genome	CDS	2290443	2290444	100	-	1	ID=Rr039594.t1.mrna1.cds3;Name=Rr039594.t1;Parent=Rr039594.t1.mrna1;Target=Rr039594.t1 427 428 .
L4SC0000004	rubus_genome	CDS	2289685	2290110	100	-	0	ID=Rr039594.t1.mrna1.cds4;Name=Rr039594.t1;Parent=Rr039594.t1.mrna1;Target=Rr039594.t1 1 426 .
L4SC0000004	rubus_genome	gene	859035	860050	.	+	.	ID=Rr039588.t1.path1;Name=Rr039588.t1
L4SC0000004	rubus_genome	mRNA	859035	860050	.	+	.	ID=Rr039588.t1.mrna1;Name=Rr039588.t1;Parent=Rr039588.t1.path1;coverage=100.0;identity=100.0;matches=733;mismatches=0;indels=0;unknowns=0
L4SC0000004	rubus_genome	exon	859035	859281	100	+	.	ID=Rr039588.t1.mrna1.exon1;Name=Rr039588.t1;Parent=Rr039588.t1.mrna1;Target=Rr039588.t1 487 733 -
L4SC0000004	rubus_genome	exon	859565	860050	100	+	.	ID=Rr039588.t1.mrna1.exon2;Name=Rr039588.t1;Parent=Rr039588.t1.mrna1;Target=Rr039588.t1 1 486 -
L4SC0000004	rubus_genome	CDS	859110	859281	100	+	0	ID=Rr039588.t1.mrna1.cds1;Name=Rr039588.t1;Parent=Rr039588.t1.mrna1;Target=Rr039588.t1 487 658 .
L4SC0000004	rubus_genome	CDS	859565	859854	100	+	1	ID=Rr039588.t1.mrna1.cds2;Name=Rr039588.t1;Parent=Rr039588.t1.mrna1;Target=Rr039588.t1 197 486 .
L4SC0000004	rubus_genome	gene	954650	958201	.	-	.	ID=Rr039589.t1.path1;Name=Rr039589.t1
L4SC0000004	rubus_genome	mRNA	954650	958201	.	-	.	ID=Rr039589.t1.mrna1;Name=Rr039589.t1;Parent=Rr039589.t1.path1;coverage=99.7;identity=100.0;matches=1489;mismatches=0;indels=0;unknowns=0
L4SC0000004	rubus_genome	exon	957980	958201	100	-	.	ID=Rr039589.t1.mrna1.exon1;Name=Rr039589.t1;Parent=Rr039589.t1.mrna1;Target=Rr039589.t1 1272 1493 -
L4SC0000004	rubus_genome	exon	957630	957701	100	-	.	ID=Rr039589.t1.mrna1.exon2;Name=Rr039589.t1;Parent=Rr039589.t1.mrna1;Target=Rr039589.t1 1200 1271 -
L4SC0000004	rubus_genome	exon	957480	957551	100	-	.	ID=Rr039589.t1.mrna1.exon3;Name=Rr039589.t1;Parent=Rr039589.t1.mrna1;Target=Rr039589.t1 1128 1199 -
L4SC0000004	rubus_genome	exon	957342	957395	100	-	.	ID=Rr039589.t1.mrna1.exon4;Name=Rr039589.t1;Parent=Rr039589.t1.mrna1;Target=Rr039589.t1 1074 1127 -
L4SC0000004	rubus_genome	exon	957165	957232	100	-	.	ID=Rr039589.t1.mrna1.exon5;Name=Rr039589.t1;Parent=Rr039589.t1.mrna1;Target=Rr039589.t1 1006 1073 -
L4SC0000004	rubus_genome	exon	956980	957061	100	-	.	ID=Rr039589.t1.mrna1.exon6;Name=Rr039589.t1;Parent=Rr039589.t1.mrna1;Target=Rr039589.t1 924 1005 -
L4SC0000004	rubus_genome	exon	956301	956356	100	-	.	ID=Rr039589.t1.mrna1.exon7;Name=Rr039589.t1;Parent=Rr039589.t1.mrna1;Target=Rr039589.t1 868 923 -
L4SC0000004	rubus_genome	exon	955906	956208	100	-	.	ID=Rr039589.t1.mrna1.exon8;Name=Rr039589.t1;Parent=Rr039589.t1.mrna1;Target=Rr039589.t1 565 867 -
L4SC0000004	rubus_genome	exon	955737	955823	100	-	.	ID=Rr039589.t1.mrna1.exon9;Name=Rr039589.t1;Parent=Rr039589.t1.mrna1;Target=Rr039589.t1 478 564 -
L4SC0000004	rubus_genome	exon	954650	955122	100	-	.	ID=Rr039589.t1.mrna1.exon10;Name=Rr039589.t1;Parent=Rr039589.t1.mrna1;Target=Rr039589.t1 5 477 -
L4SC0000004	rubus_genome	CDS	957980	958199	100	-	0	ID=Rr039589.t1.mrna1.cds1;Name=Rr039589.t1;Parent=Rr039589.t1.mrna1;Target=Rr039589.t1 1272 1491 .
L4SC0000004	rubus_genome	CDS	957630	957701	100	-	1	ID=Rr039589.t1.mrna1.cds2;Name=Rr039589.t1;Parent=Rr039589.t1.mrna1;Target=Rr039589.t1 1200 1271 .
L4SC0000004	rubus_genome	CDS	957480	957551	100	-	1	ID=Rr039589.t1.mrna1.cds3;Name=Rr039589.t1;Parent=Rr039589.t1.mrna1;Target=Rr039589.t1 1128 1199 .
L4SC0000004	rubus_genome	CDS	957342	957395	100	-	1	ID=Rr039589.t1.mrna1.cds4;Name=Rr039589.t1;Parent=Rr039589.t1.mrna1;Target=Rr039589.t1 1074 1127 .
L4SC0000004	rubus_genome	CDS	957165	957232	100	-	1	ID=Rr039589.t1.mrna1.cds5;Name=Rr039589.t1;Parent=Rr039589.t1.mrna1;Target=Rr039589.t1 1006 1073 .
L4SC0000004	rubus_genome	CDS	956980	957061	100	-	0	ID=Rr039589.t1.mrna1.cds6;Name=Rr039589.t1;Parent=Rr039589.t1.mrna1;Target=Rr039589.t1 924 1005 .
L4SC0000004	rubus_genome	CDS	956301	956356	100	-	1	ID=Rr039589.t1.mrna1.cds7;Name=Rr039589.t1;Parent=Rr039589.t1.mrna1;Target=Rr039589.t1 868 923 .
L4SC0000004	rubus_genome	CDS	955906	956208	100	-	0	ID=Rr039589.t1.mrna1.cds8;Name=Rr039589.t1;Parent=Rr039589.t1.mrna1;Target=Rr039589.t1 565 867 .
L4SC0000004	rubus_genome	CDS	955737	955823	100	-	0	ID=Rr039589.t1.mrna1.cds9;Name=Rr039589.t1;Parent=Rr039589.t1.mrna1;Target=Rr039589.t1 478 564 .
L4SC0000004	rubus_genome	CDS	954937	955122	100	-	0	ID=Rr039589.t1.mrna1.cds10;Name=Rr039589.t1;Parent=Rr039589.t1.mrna1;Target=Rr039589.t1 292 477 .
L4SC0000004	rubus_genome	gene	261457	262217	.	+	.	ID=Rr039590.t1.path1;Name=Rr039590.t1
L4SC0000004	rubus_genome	mRNA	261457	262217	.	+	.	ID=Rr039590.t1.mrna1;Name=Rr039590.t1;Parent=Rr039590.t1.path1;coverage=98.3;identity=97.4;matches=743;mismatches=18;indels=2;unknowns=0
L4SC0000004	rubus_genome	exon	261457	262217	97	+	.	ID=Rr039590.t1.mrna1.exon1;Name=Rr039590.t1;Parent=Rr039590.t1.mrna1;Target=Rr039590.t1 776 14 .
L4SC0000004	rubus_genome	CDS	261457	261547	95	+	0	ID=Rr039590.t1.mrna1.cds1;Name=Rr039590.t1;Parent=Rr039590.t1.mrna1;Target=Rr039590.t1 106 14 .
L2SC0000004	rubus_genome	gene	168426	171557	.	-	.	ID=Rr039592.t1.path1;Name=Rr039592.t1
L2SC0000004	rubus_genome	mRNA	168426	171557	.	-	.	ID=Rr039592.t1.mrna1;Name=Rr039592.t1;Parent=Rr039592.t1.path1;coverage=99.1;identity=100.0;matches=1410;mismatches=0;indels=0;unknowns=0
L2SC0000004	rubus_genome	exon	171533	171557	100	-	.	ID=Rr039592.t1.mrna1.exon1;Name=Rr039592.t1;Parent=Rr039592.t1.mrna1;Target=Rr039592.t1 1386 1410 -
L2SC0000004	rubus_genome	exon	169970	170080	100	-	.	ID=Rr039592.t1.mrna1.exon2;Name=Rr039592.t1;Parent=Rr039592.t1.mrna1;Target=Rr039592.t1 1275 1385 -
L2SC0000004	rubus_genome	exon	169607	169857	100	-	.	ID=Rr039592.t1.mrna1.exon3;Name=Rr039592.t1;Parent=Rr039592.t1.mrna1;Target=Rr039592.t1 1024 1274 -
L2SC0000004	rubus_genome	exon	168426	169448	100	-	.	ID=Rr039592.t1.mrna1.exon4;Name=Rr039592.t1;Parent=Rr039592.t1.mrna1;Target=Rr039592.t1 1 1023 -
L2SC0000004	rubus_genome	CDS	171533	171556	100	-	0	ID=Rr039592.t1.mrna1.cds1;Name=Rr039592.t1;Parent=Rr039592.t1.mrna1;Target=Rr039592.t1 1386 1409 .
L2SC0000004	rubus_genome	CDS	169970	170080	100	-	0	ID=Rr039592.t1.mrna1.cds2;Name=Rr039592.t1;Parent=Rr039592.t1.mrna1;Target=Rr039592.t1 1275 1385 .
L2SC0000004	rubus_genome	CDS	169642	169857	100	-	0	ID=Rr039592.t1.mrna1.cds3;Name=Rr039592.t1;Parent=Rr039592.t1.mrna1;Target=Rr039592.t1 1059 1274 .
L3SC0000004	rubus_genome	gene	189333	189954	.	+	.	ID=Rr039596.t1.path1;Name=Rr039596.t1
L3SC0000004	rubus_genome	mRNA	189333	189954	.	+	.	ID=Rr039596.t1.mrna1;Name=Rr039596.t1;Parent=Rr039596.t1.path1;coverage=100.0;identity=100.0;matches=622;mismatches=0;indels=0;unknowns=0
L3SC0000004	rubus_genome	exon	189333	189954	100	+	.	ID=Rr039596.t1.mrna1.exon1;Name=Rr039596.t1;Parent=Rr039596.t1.mrna1;Target=Rr039596.t1 622 1 .
L3SC0000004	rubus_genome	CDS	189743	189787	100	+	0	ID=Rr039596.t1.mrna1.cds1;Name=Rr039596.t1;Parent=Rr039596.t1.mrna1;Target=Rr039596.t1 455 411 .
L2SC0000004	rubus_genome	gene	276498	279191	.	-	.	ID=Rr039597.t1.path1;Name=Rr039597.t1
L2SC0000004	rubus_genome	mRNA	276498	279191	.	-	.	ID=Rr039597.t1.mrna1;Name=Rr039597.t1;Parent=Rr039597.t1.path1;coverage=100.0;identity=99.7;matches=1158;mismatches=3;indels=0;unknowns=0
L2SC0000004	rubus_genome	exon	278663	279191	100	-	.	ID=Rr039597.t1.mrna1.exon1;Name=Rr039597.t1;Parent=Rr039597.t1.mrna1;Target=Rr039597.t1 1 529 +
L2SC0000004	rubus_genome	exon	277720	277890	100	-	.	ID=Rr039597.t1.mrna1.exon2;Name=Rr039597.t1;Parent=Rr039597.t1.mrna1;Target=Rr039597.t1 530 700 +
L2SC0000004	rubus_genome	exon	276498	276958	99	-	.	ID=Rr039597.t1.mrna1.exon3;Name=Rr039597.t1;Parent=Rr039597.t1.mrna1;Target=Rr039597.t1 701 1161 +
L2SC0000004	rubus_genome	CDS	278663	278792	100	-	0	ID=Rr039597.t1.mrna1.cds1;Name=Rr039597.t1;Parent=Rr039597.t1.mrna1;Target=Rr039597.t1 400 529 +
L2SC0000004	rubus_genome	CDS	277720	277890	100	-	1	ID=Rr039597.t1.mrna1.cds2;Name=Rr039597.t1;Parent=Rr039597.t1.mrna1;Target=Rr039597.t1 530 700 +
L2SC0000004	rubus_genome	CDS	276903	276958	100	-	1	ID=Rr039597.t1.mrna1.cds3;Name=Rr039597.t1;Parent=Rr039597.t1.mrna1;Target=Rr039597.t1 701 756 +
L4SC0000004	rubus_genome	gene	1703400	1703963	.	-	.	ID=Rr039598.t1.path1;Name=Rr039598.t1
L4SC0000004	rubus_genome	mRNA	1703400	1703963	.	-	.	ID=Rr039598.t1.mrna1;Name=Rr039598.t1;Parent=Rr039598.t1.path1;coverage=99.8;identity=97.6;matches=415;mismatches=2;indels=8;unknowns=0
L4SC0000004	rubus_genome	exon	1703772	1703963	96	-	.	ID=Rr039598.t1.mrna1.exon1;Name=Rr039598.t1;Parent=Rr039598.t1.mrna1;Target=Rr039598.t1 2 199 +
L4SC0000004	rubus_genome	exon	1703400	1703626	98	-	.	ID=Rr039598.t1.mrna1.exon2;Name=Rr039598.t1;Parent=Rr039598.t1.mrna1;Target=Rr039598.t1 200 424 +
L4SC0000004	rubus_genome	CDS	1703772	1703962	96	-	0	ID=Rr039598.t1.mrna1.cds1;Name=Rr039598.t1;Parent=Rr039598.t1.mrna1;Target=Rr039598.t1 3 199 +
L4SC0000004	rubus_genome	CDS	1703513	1703626	96	-	2	ID=Rr039598.t1.mrna1.cds2;Name=Rr039598.t1;Parent=Rr039598.t1.mrna1;Target=Rr039598.t1 200 311 +
L4SC0000004	rubus_genome	gene	1746852	1747835	.	+	.	ID=Rr039599.t1.path1;Name=Rr039599.t1
L4SC0000004	rubus_genome	mRNA	1746852	1747835	.	+	.	ID=Rr039599.t1.mrna1;Name=Rr039599.t1;Parent=Rr039599.t1.path1;coverage=99.1;identity=100.0;matches=984;mismatches=0;indels=0;unknowns=0
L4SC0000004	rubus_genome	exon	1746852	1747835	100	+	.	ID=Rr039599.t1.mrna1.exon1;Name=Rr039599.t1;Parent=Rr039599.t1.mrna1;Target=Rr039599.t1 985 2 .
L4SC0000004	rubus_genome	CDS	1746852	1747415	100	+	0	ID=Rr039599.t1.mrna1.cds1;Name=Rr039599.t1;Parent=Rr039599.t1.mrna1;Target=Rr039599.t1 565 2 .
L4SC0000004	rubus_genome	gene	319428	320956	.	+	.	ID=Rr039602.t1.path1;Name=Rr039602.t1
L4SC0000004	rubus_genome	mRNA	319428	320956	.	+	.	ID=Rr039602.t1.mrna1;Name=Rr039602.t1;Parent=Rr039602.t1.path1;coverage=98.4;identity=99.8;matches=1267;mismatches=2;indels=0;unknowns=0
L4SC0000004	rubus_genome	exon	319428	319588	100	+	.	ID=Rr039602.t1.mrna1.exon1;Name=Rr039602.t1;Parent=Rr039602.t1.mrna1;Target=Rr039602.t1 1109 1269 -
L4SC0000004	rubus_genome	exon	319674	319718	95	+	.	ID=Rr039602.t1.mrna1.exon2;Name=Rr039602.t1;Parent=Rr039602.t1.mrna1;Target=Rr039602.t1 1064 1108 -
L4SC0000004	rubus_genome	exon	319894	320956	100	+	.	ID=Rr039602.t1.mrna1.exon3;Name=Rr039602.t1;Parent=Rr039602.t1.mrna1;Target=Rr039602.t1 1 1063 -
L4SC0000004	rubus_genome	CDS	319481	319588	100	+	0	ID=Rr039602.t1.mrna1.cds1;Name=Rr039602.t1;Parent=Rr039602.t1.mrna1;Target=Rr039602.t1 1109 1216 .
L4SC0000004	rubus_genome	CDS	319674	319718	95	+	0	ID=Rr039602.t1.mrna1.cds2;Name=Rr039602.t1;Parent=Rr039602.t1.mrna1;Target=Rr039602.t1 1064 1108 .
L4SC0000004	rubus_genome	CDS	319894	320211	100	+	0	ID=Rr039602.t1.mrna1.cds3;Name=Rr039602.t1;Parent=Rr039602.t1.mrna1;Target=Rr039602.t1 746 1063 .
L1SC0000004	rubus_genome	gene	237798	242236	.	+	.	ID=Rr039603.t1.path1;Name=Rr039603.t1
L1SC0000004	rubus_genome	mRNA	237798	242236	.	+	.	ID=Rr039603.t1.mrna1;Name=Rr039603.t1;Parent=Rr039603.t1.path1;coverage=100.0;identity=100.0;matches=1447;mismatches=0;indels=0;unknowns=0
L1SC0000004	rubus_genome	exon	237798	238049	100	+	.	ID=Rr039603.t1.mrna1.exon1;Name=Rr039603.t1;Parent=Rr039603.t1.mrna1;Target=Rr039603.t1 1196 1447 -
L1SC0000004	rubus_genome	exon	238771	238816	100	+	.	ID=Rr039603.t1.mrna1.exon2;Name=Rr039603.t1;Parent=Rr039603.t1.mrna1;Target=Rr039603.t1 1150 1195 -
L1SC0000004	rubus_genome	exon	239350	239599	100	+	.	ID=Rr039603.t1.mrna1.exon3;Name=Rr039603.t1;Parent=Rr039603.t1.mrna1;Target=Rr039603.t1 900 1149 -
L1SC0000004	rubus_genome	exon	240150	240221	100	+	.	ID=Rr039603.t1.mrna1.exon4;Name=Rr039603.t1;Parent=Rr039603.t1.mrna1;Target=Rr039603.t1 828 899 -
L1SC0000004	rubus_genome	exon	240332	240399	100	+	.	ID=Rr039603.t1.mrna1.exon5;Name=Rr039603.t1;Parent=Rr039603.t1.mrna1;Target=Rr039603.t1 760 827 -
L1SC0000004	rubus_genome	exon	240524	240677	100	+	.	ID=Rr039603.t1.mrna1.exon6;Name=Rr039603.t1;Parent=Rr039603.t1.mrna1;Target=Rr039603.t1 606 759 -
L1SC0000004	rubus_genome	exon	241335	241415	100	+	.	ID=Rr039603.t1.mrna1.exon7;Name=Rr039603.t1;Parent=Rr039603.t1.mrna1;Target=Rr039603.t1 525 605 -
L1SC0000004	rubus_genome	exon	241508	241597	100	+	.	ID=Rr039603.t1.mrna1.exon8;Name=Rr039603.t1;Parent=Rr039603.t1.mrna1;Target=Rr039603.t1 435 524 -
L1SC0000004	rubus_genome	exon	241803	242236	100	+	.	ID=Rr039603.t1.mrna1.exon9;Name=Rr039603.t1;Parent=Rr039603.t1.mrna1;Target=Rr039603.t1 1 434 -
L1SC0000004	rubus_genome	CDS	239351	239599	100	+	0	ID=Rr039603.t1.mrna1.cds1;Name=Rr039603.t1;Parent=Rr039603.t1.mrna1;Target=Rr039603.t1 900 1148 .
L1SC0000004	rubus_genome	CDS	240150	240221	100	+	0	ID=Rr039603.t1.mrna1.cds2;Name=Rr039603.t1;Parent=Rr039603.t1.mrna1;Target=Rr039603.t1 828 899 .
L1SC0000004	rubus_genome	CDS	240332	240399	100	+	0	ID=Rr039603.t1.mrna1.cds3;Name=Rr039603.t1;Parent=Rr039603.t1.mrna1;Target=Rr039603.t1 760 827 .
L1SC0000004	rubus_genome	CDS	240524	240677	100	+	2	ID=Rr039603.t1.mrna1.cds4;Name=Rr039603.t1;Parent=Rr039603.t1.mrna1;Target=Rr039603.t1 606 759 .
L1SC0000004	rubus_genome	CDS	241335	241415	100	+	0	ID=Rr039603.t1.mrna1.cds5;Name=Rr039603.t1;Parent=Rr039603.t1.mrna1;Target=Rr039603.t1 525 605 .
L1SC0000004	rubus_genome	CDS	241508	241597	100	+	0	ID=Rr039603.t1.mrna1.cds6;Name=Rr039603.t1;Parent=Rr039603.t1.mrna1;Target=Rr039603.t1 435 524 .
L1SC0000004	rubus_genome	CDS	241803	241880	100	+	0	ID=Rr039603.t1.mrna1.cds7;Name=Rr039603.t1;Parent=Rr039603.t1.mrna1;Target=Rr039603.t1 357 434 .
L4SC0000004	rubus_genome	gene	1401434	1405739	.	+	.	ID=Rr039604.t1.path1;Name=Rr039604.t1
L4SC0000004	rubus_genome	mRNA	1401434	1405739	.	+	.	ID=Rr039604.t1.mrna1;Name=Rr039604.t1;Parent=Rr039604.t1.path1;coverage=100.0;identity=99.7;matches=1789;mismatches=0;indels=6;unknowns=0
L4SC0000004	rubus_genome	exon	1401434	1401768	100	+	.	ID=Rr039604.t1.mrna1.exon1;Name=Rr039604.t1;Parent=Rr039604.t1.mrna1;Target=Rr039604.t1 1461 1795 -
L4SC0000004	rubus_genome	exon	1401851	1402021	100	+	.	ID=Rr039604.t1.mrna1.exon2;Name=Rr039604.t1;Parent=Rr039604.t1.mrna1;Target=Rr039604.t1 1290 1460 -
L4SC0000004	rubus_genome	exon	1402390	1402467	100	+	.	ID=Rr039604.t1.mrna1.exon3;Name=Rr039604.t1;Parent=Rr039604.t1.mrna1;Target=Rr039604.t1 1212 1289 -
L4SC0000004	rubus_genome	exon	1403116	1403401	100	+	.	ID=Rr039604.t1.mrna1.exon4;Name=Rr039604.t1;Parent=Rr039604.t1.mrna1;Target=Rr039604.t1 926 1211 -
L4SC0000004	rubus_genome	exon	1404572	1404900	100	+	.	ID=Rr039604.t1.mrna1.exon5;Name=Rr039604.t1;Parent=Rr039604.t1.mrna1;Target=Rr039604.t1 597 925 -
L4SC0000004	rubus_genome	exon	1405150	1405739	98	+	.	ID=Rr039604.t1.mrna1.exon6;Name=Rr039604.t1;Parent=Rr039604.t1.mrna1;Target=Rr039604.t1 1 596 -
L4SC0000004	rubus_genome	CDS	1401533	1401768	100	+	0	ID=Rr039604.t1.mrna1.cds1;Name=Rr039604.t1;Parent=Rr039604.t1.mrna1;Target=Rr039604.t1 1461 1696 .
L4SC0000004	rubus_genome	CDS	1401851	1402021	100	+	2	ID=Rr039604.t1.mrna1.cds2;Name=Rr039604.t1;Parent=Rr039604.t1.mrna1;Target=Rr039604.t1 1290 1460 .
L4SC0000004	rubus_genome	CDS	1402390	1402467	100	+	2	ID=Rr039604.t1.mrna1.cds3;Name=Rr039604.t1;Parent=Rr039604.t1.mrna1;Target=Rr039604.t1 1212 1289 .
L4SC0000004	rubus_genome	CDS	1403116	1403401	100	+	2	ID=Rr039604.t1.mrna1.cds4;Name=Rr039604.t1;Parent=Rr039604.t1.mrna1;Target=Rr039604.t1 926 1211 .
L4SC0000004	rubus_genome	CDS	1404572	1404900	100	+	0	ID=Rr039604.t1.mrna1.cds5;Name=Rr039604.t1;Parent=Rr039604.t1.mrna1;Target=Rr039604.t1 597 925 .
L4SC0000004	rubus_genome	CDS	1405150	1405279	100	+	2	ID=Rr039604.t1.mrna1.cds6;Name=Rr039604.t1;Parent=Rr039604.t1.mrna1;Target=Rr039604.t1 467 596 .
L1SC0000004	rubus_genome	gene	42686	48042	.	-	.	ID=Rr039605.t1.path1;Name=Rr039605.t1
L1SC0000004	rubus_genome	mRNA	42686	48042	.	-	.	ID=Rr039605.t1.mrna1;Name=Rr039605.t1;Parent=Rr039605.t1.path1;coverage=100.0;identity=100.0;matches=2764;mismatches=0;indels=1;unknowns=0
L1SC0000004	rubus_genome	exon	47631	48042	100	-	.	ID=Rr039605.t1.mrna1.exon1;Name=Rr039605.t1;Parent=Rr039605.t1.mrna1;Target=Rr039605.t1 2355 2766 -
L1SC0000004	rubus_genome	exon	47492	47534	100	-	.	ID=Rr039605.t1.mrna1.exon2;Name=Rr039605.t1;Parent=Rr039605.t1.mrna1;Target=Rr039605.t1 2312 2354 -
L1SC0000004	rubus_genome	exon	46667	47181	100	-	.	ID=Rr039605.t1.mrna1.exon3;Name=Rr039605.t1;Parent=Rr039605.t1.mrna1;Target=Rr039605.t1 1797 2311 -
L1SC0000004	rubus_genome	exon	46400	46433	100	-	.	ID=Rr039605.t1.mrna1.exon4;Name=Rr039605.t1;Parent=Rr039605.t1.mrna1;Target=Rr039605.t1 1763 1796 -
L1SC0000004	rubus_genome	exon	45347	46038	100	-	.	ID=Rr039605.t1.mrna1.exon5;Name=Rr039605.t1;Parent=Rr039605.t1.mrna1;Target=Rr039605.t1 1071 1762 -
L1SC0000004	rubus_genome	exon	45212	45260	100	-	.	ID=Rr039605.t1.mrna1.exon6;Name=Rr039605.t1;Parent=Rr039605.t1.mrna1;Target=Rr039605.t1 1022 1070 -
L1SC0000004	rubus_genome	exon	45022	45147	100	-	.	ID=Rr039605.t1.mrna1.exon7;Name=Rr039605.t1;Parent=Rr039605.t1.mrna1;Target=Rr039605.t1 896 1021 -
L1SC0000004	rubus_genome	exon	44561	44665	100	-	.	ID=Rr039605.t1.mrna1.exon8;Name=Rr039605.t1;Parent=Rr039605.t1.mrna1;Target=Rr039605.t1 791 895 -
L1SC0000004	rubus_genome	exon	44326	44417	100	-	.	ID=Rr039605.t1.mrna1.exon9;Name=Rr039605.t1;Parent=Rr039605.t1.mrna1;Target=Rr039605.t1 699 790 -
L1SC0000004	rubus_genome	exon	44091	44244	100	-	.	ID=Rr039605.t1.mrna1.exon10;Name=Rr039605.t1;Parent=Rr039605.t1.mrna1;Target=Rr039605.t1 545 698 -
L1SC0000004	rubus_genome	exon	42686	43227	99	-	.	ID=Rr039605.t1.mrna1.exon11;Name=Rr039605.t1;Parent=Rr039605.t1.mrna1;Target=Rr039605.t1 2 544 -
L1SC0000004	rubus_genome	CDS	47631	47794	100	-	0	ID=Rr039605.t1.mrna1.cds1;Name=Rr039605.t1;Parent=Rr039605.t1.mrna1;Target=Rr039605.t1 2355 2518 .
L1SC0000004	rubus_genome	CDS	47492	47534	100	-	2	ID=Rr039605.t1.mrna1.cds2;Name=Rr039605.t1;Parent=Rr039605.t1.mrna1;Target=Rr039605.t1 2312 2354 .
L1SC0000004	rubus_genome	CDS	46667	47181	100	-	0	ID=Rr039605.t1.mrna1.cds3;Name=Rr039605.t1;Parent=Rr039605.t1.mrna1;Target=Rr039605.t1 1797 2311 .
L1SC0000004	rubus_genome	CDS	46400	46433	100	-	2	ID=Rr039605.t1.mrna1.cds4;Name=Rr039605.t1;Parent=Rr039605.t1.mrna1;Target=Rr039605.t1 1763 1796 .
L1SC0000004	rubus_genome	CDS	45347	46038	100	-	0	ID=Rr039605.t1.mrna1.cds5;Name=Rr039605.t1;Parent=Rr039605.t1.mrna1;Target=Rr039605.t1 1071 1762 .
L1SC0000004	rubus_genome	CDS	45212	45260	100	-	2	ID=Rr039605.t1.mrna1.cds6;Name=Rr039605.t1;Parent=Rr039605.t1.mrna1;Target=Rr039605.t1 1022 1070 .
L1SC0000004	rubus_genome	CDS	45022	45147	100	-	0	ID=Rr039605.t1.mrna1.cds7;Name=Rr039605.t1;Parent=Rr039605.t1.mrna1;Target=Rr039605.t1 896 1021 .
L1SC0000004	rubus_genome	CDS	44561	44665	100	-	0	ID=Rr039605.t1.mrna1.cds8;Name=Rr039605.t1;Parent=Rr039605.t1.mrna1;Target=Rr039605.t1 791 895 .
L1SC0000004	rubus_genome	CDS	44326	44417	100	-	0	ID=Rr039605.t1.mrna1.cds9;Name=Rr039605.t1;Parent=Rr039605.t1.mrna1;Target=Rr039605.t1 699 790 .
L1SC0000004	rubus_genome	CDS	44091	44244	100	-	2	ID=Rr039605.t1.mrna1.cds10;Name=Rr039605.t1;Parent=Rr039605.t1.mrna1;Target=Rr039605.t1 545 698 .
L1SC0000004	rubus_genome	CDS	42961	43227	100	-	0	ID=Rr039605.t1.mrna1.cds11;Name=Rr039605.t1;Parent=Rr039605.t1.mrna1;Target=Rr039605.t1 278 544 .
L2SC0000004	rubus_genome	gene	529990	531878	.	+	.	ID=Rr039606.t1.path1;Name=Rr039606.t1
L2SC0000004	rubus_genome	mRNA	529990	531878	.	+	.	ID=Rr039606.t1.mrna1;Name=Rr039606.t1;Parent=Rr039606.t1.path1;coverage=100.0;identity=100.0;matches=1014;mismatches=0;indels=0;unknowns=0
L2SC0000004	rubus_genome	exon	529990	530556	100	+	.	ID=Rr039606.t1.mrna1.exon1;Name=Rr039606.t1;Parent=Rr039606.t1.mrna1;Target=Rr039606.t1 1 567 +
L2SC0000004	rubus_genome	exon	531289	531360	100	+	.	ID=Rr039606.t1.mrna1.exon2;Name=Rr039606.t1;Parent=Rr039606.t1.mrna1;Target=Rr039606.t1 568 639 +
L2SC0000004	rubus_genome	exon	531504	531878	100	+	.	ID=Rr039606.t1.mrna1.exon3;Name=Rr039606.t1;Parent=Rr039606.t1.mrna1;Target=Rr039606.t1 640 1014 +
L2SC0000004	rubus_genome	CDS	530309	530556	100	+	0	ID=Rr039606.t1.mrna1.cds1;Name=Rr039606.t1;Parent=Rr039606.t1.mrna1;Target=Rr039606.t1 320 567 +
L2SC0000004	rubus_genome	CDS	531289	531360	100	+	2	ID=Rr039606.t1.mrna1.cds2;Name=Rr039606.t1;Parent=Rr039606.t1.mrna1;Target=Rr039606.t1 568 639 +
L2SC0000004	rubus_genome	CDS	531504	531585	100	+	2	ID=Rr039606.t1.mrna1.cds3;Name=Rr039606.t1;Parent=Rr039606.t1.mrna1;Target=Rr039606.t1 640 721 +
L4SC0000004	rubus_genome	gene	765561	777764	.	+	.	ID=Rr039607.t1.path1;Name=Rr039607.t1
L4SC0000004	rubus_genome	mRNA	765561	777764	.	+	.	ID=Rr039607.t1.mrna1;Name=Rr039607.t1;Parent=Rr039607.t1.path1;coverage=100.0;identity=99.9;matches=1847;mismatches=2;indels=0;unknowns=0
L4SC0000004	rubus_genome	exon	765561	765668	100	+	.	ID=Rr039607.t1.mrna1.exon1;Name=Rr039607.t1;Parent=Rr039607.t1.mrna1;Target=Rr039607.t1 1 108 +
L4SC0000004	rubus_genome	exon	766151	766273	100	+	.	ID=Rr039607.t1.mrna1.exon2;Name=Rr039607.t1;Parent=Rr039607.t1.mrna1;Target=Rr039607.t1 109 231 +
L4SC0000004	rubus_genome	exon	767939	768002	100	+	.	ID=Rr039607.t1.mrna1.exon3;Name=Rr039607.t1;Parent=Rr039607.t1.mrna1;Target=Rr039607.t1 232 295 +
L4SC0000004	rubus_genome	exon	769601	769709	99	+	.	ID=Rr039607.t1.mrna1.exon4;Name=Rr039607.t1;Parent=Rr039607.t1.mrna1;Target=Rr039607.t1 296 404 +
L4SC0000004	rubus_genome	exon	770272	770440	100	+	.	ID=Rr039607.t1.mrna1.exon5;Name=Rr039607.t1;Parent=Rr039607.t1.mrna1;Target=Rr039607.t1 405 573 +
L4SC0000004	rubus_genome	exon	772926	773051	100	+	.	ID=Rr039607.t1.mrna1.exon6;Name=Rr039607.t1;Parent=Rr039607.t1.mrna1;Target=Rr039607.t1 574 699 +
L4SC0000004	rubus_genome	exon	774886	775009	100	+	.	ID=Rr039607.t1.mrna1.exon7;Name=Rr039607.t1;Parent=Rr039607.t1.mrna1;Target=Rr039607.t1 700 823 +
L4SC0000004	rubus_genome	exon	775098	775174	100	+	.	ID=Rr039607.t1.mrna1.exon8;Name=Rr039607.t1;Parent=Rr039607.t1.mrna1;Target=Rr039607.t1 824 900 +
L4SC0000004	rubus_genome	exon	775446	775498	98	+	.	ID=Rr039607.t1.mrna1.exon9;Name=Rr039607.t1;Parent=Rr039607.t1.mrna1;Target=Rr039607.t1 901 953 +
L4SC0000004	rubus_genome	exon	776796	776850	100	+	.	ID=Rr039607.t1.mrna1.exon10;Name=Rr039607.t1;Parent=Rr039607.t1.mrna1;Target=Rr039607.t1 954 1008 +
L4SC0000004	rubus_genome	exon	776924	777764	100	+	.	ID=Rr039607.t1.mrna1.exon11;Name=Rr039607.t1;Parent=Rr039607.t1.mrna1;Target=Rr039607.t1 1009 1849 +
L4SC0000004	rubus_genome	CDS	765561	765668	100	+	0	ID=Rr039607.t1.mrna1.cds1;Name=Rr039607.t1;Parent=Rr039607.t1.mrna1;Target=Rr039607.t1 1 108 +
L4SC0000004	rubus_genome	CDS	766151	766273	100	+	0	ID=Rr039607.t1.mrna1.cds2;Name=Rr039607.t1;Parent=Rr039607.t1.mrna1;Target=Rr039607.t1 109 231 +
L4SC0000004	rubus_genome	CDS	767939	768002	100	+	0	ID=Rr039607.t1.mrna1.cds3;Name=Rr039607.t1;Parent=Rr039607.t1.mrna1;Target=Rr039607.t1 232 295 +
L4SC0000004	rubus_genome	CDS	769601	769709	99	+	1	ID=Rr039607.t1.mrna1.cds4;Name=Rr039607.t1;Parent=Rr039607.t1.mrna1;Target=Rr039607.t1 296 404 +
L4SC0000004	rubus_genome	CDS	770272	770440	100	+	2	ID=Rr039607.t1.mrna1.cds5;Name=Rr039607.t1;Parent=Rr039607.t1.mrna1;Target=Rr039607.t1 405 573 +
L4SC0000004	rubus_genome	CDS	772926	773051	100	+	0	ID=Rr039607.t1.mrna1.cds6;Name=Rr039607.t1;Parent=Rr039607.t1.mrna1;Target=Rr039607.t1 574 699 +
L4SC0000004	rubus_genome	CDS	774886	775009	100	+	0	ID=Rr039607.t1.mrna1.cds7;Name=Rr039607.t1;Parent=Rr039607.t1.mrna1;Target=Rr039607.t1 700 823 +
L4SC0000004	rubus_genome	CDS	775098	775174	100	+	1	ID=Rr039607.t1.mrna1.cds8;Name=Rr039607.t1;Parent=Rr039607.t1.mrna1;Target=Rr039607.t1 824 900 +
L4SC0000004	rubus_genome	CDS	775446	775498	98	+	0	ID=Rr039607.t1.mrna1.cds9;Name=Rr039607.t1;Parent=Rr039607.t1.mrna1;Target=Rr039607.t1 901 953 +
L4SC0000004	rubus_genome	CDS	776796	776850	100	+	2	ID=Rr039607.t1.mrna1.cds10;Name=Rr039607.t1;Parent=Rr039607.t1.mrna1;Target=Rr039607.t1 954 1008 +
L4SC0000004	rubus_genome	CDS	776924	777109	100	+	0	ID=Rr039607.t1.mrna1.cds11;Name=Rr039607.t1;Parent=Rr039607.t1.mrna1;Target=Rr039607.t1 1009 1194 +
L4SC0000004	rubus_genome	gene	1004546	1005358	.	-	.	ID=Rr039608.t1.path1;Name=Rr039608.t1
L4SC0000004	rubus_genome	mRNA	1004546	1005358	.	-	.	ID=Rr039608.t1.mrna1;Name=Rr039608.t1;Parent=Rr039608.t1.path1;coverage=100.0;identity=98.8;matches=803;mismatches=9;indels=1;unknowns=0
L4SC0000004	rubus_genome	exon	1004546	1005358	98	-	.	ID=Rr039608.t1.mrna1.exon1;Name=Rr039608.t1;Parent=Rr039608.t1.mrna1;Target=Rr039608.t1 812 1 .
L4SC0000004	rubus_genome	CDS	1005014	1005358	98	-	0	ID=Rr039608.t1.mrna1.cds1;Name=Rr039608.t1;Parent=Rr039608.t1.mrna1;Target=Rr039608.t1 345 1 .
L5SC0000004	rubus_genome	gene	73449	75593	.	-	.	ID=Rr039610.t1.path1;Name=Rr039610.t1
L5SC0000004	rubus_genome	mRNA	73449	75593	.	-	.	ID=Rr039610.t1.mrna1;Name=Rr039610.t1;Parent=Rr039610.t1.path1;coverage=96.0;identity=97.8;matches=1368;mismatches=22;indels=9;unknowns=0
L5SC0000004	rubus_genome	exon	75485	75593	100	-	.	ID=Rr039610.t1.mrna1.exon1;Name=Rr039610.t1;Parent=Rr039610.t1.mrna1;Target=Rr039610.t1 52 160 +
L5SC0000004	rubus_genome	exon	75035	75149	100	-	.	ID=Rr039610.t1.mrna1.exon2;Name=Rr039610.t1;Parent=Rr039610.t1.mrna1;Target=Rr039610.t1 161 275 +
L5SC0000004	rubus_genome	exon	74816	74949	99	-	.	ID=Rr039610.t1.mrna1.exon3;Name=Rr039610.t1;Parent=Rr039610.t1.mrna1;Target=Rr039610.t1 276 409 +
L5SC0000004	rubus_genome	exon	74625	74726	99	-	.	ID=Rr039610.t1.mrna1.exon4;Name=Rr039610.t1;Parent=Rr039610.t1.mrna1;Target=Rr039610.t1 410 511 +
L5SC0000004	rubus_genome	exon	74453	74545	100	-	.	ID=Rr039610.t1.mrna1.exon5;Name=Rr039610.t1;Parent=Rr039610.t1.mrna1;Target=Rr039610.t1 512 604 +
L5SC0000004	rubus_genome	exon	74240	74375	98	-	.	ID=Rr039610.t1.mrna1.exon6;Name=Rr039610.t1;Parent=Rr039610.t1.mrna1;Target=Rr039610.t1 605 740 +
L5SC0000004	rubus_genome	exon	73449	74150	96	-	.	ID=Rr039610.t1.mrna1.exon7;Name=Rr039610.t1;Parent=Rr039610.t1.mrna1;Target=Rr039610.t1 741 1449 +
L5SC0000004	rubus_genome	CDS	75485	75592	100	-	0	ID=Rr039610.t1.mrna1.cds1;Name=Rr039610.t1;Parent=Rr039610.t1.mrna1;Target=Rr039610.t1 53 160 +
L5SC0000004	rubus_genome	CDS	75035	75149	100	-	0	ID=Rr039610.t1.mrna1.cds2;Name=Rr039610.t1;Parent=Rr039610.t1.mrna1;Target=Rr039610.t1 161 275 +
L5SC0000004	rubus_genome	CDS	74816	74949	99	-	1	ID=Rr039610.t1.mrna1.cds3;Name=Rr039610.t1;Parent=Rr039610.t1.mrna1;Target=Rr039610.t1 276 409 +
L5SC0000004	rubus_genome	CDS	74625	74726	99	-	0	ID=Rr039610.t1.mrna1.cds4;Name=Rr039610.t1;Parent=Rr039610.t1.mrna1;Target=Rr039610.t1 410 511 +
L5SC0000004	rubus_genome	CDS	74453	74545	100	-	0	ID=Rr039610.t1.mrna1.cds5;Name=Rr039610.t1;Parent=Rr039610.t1.mrna1;Target=Rr039610.t1 512 604 +
L5SC0000004	rubus_genome	CDS	74240	74375	98	-	0	ID=Rr039610.t1.mrna1.cds6;Name=Rr039610.t1;Parent=Rr039610.t1.mrna1;Target=Rr039610.t1 605 740 +
L5SC0000004	rubus_genome	CDS	74035	74150	100	-	1	ID=Rr039610.t1.mrna1.cds7;Name=Rr039610.t1;Parent=Rr039610.t1.mrna1;Target=Rr039610.t1 741 856 +
L4SC0000004	rubus_genome	gene	352802	357076	.	-	.	ID=Rr039611.t1.path1;Name=Rr039611.t1
L4SC0000004	rubus_genome	mRNA	352802	357076	.	-	.	ID=Rr039611.t1.mrna1;Name=Rr039611.t1;Parent=Rr039611.t1.path1;coverage=100.0;identity=99.8;matches=1847;mismatches=1;indels=3;unknowns=0
L4SC0000004	rubus_genome	exon	356587	357076	100	-	.	ID=Rr039611.t1.mrna1.exon1;Name=Rr039611.t1;Parent=Rr039611.t1.mrna1;Target=Rr039611.t1 1359 1848 -
L4SC0000004	rubus_genome	exon	356310	356499	100	-	.	ID=Rr039611.t1.mrna1.exon2;Name=Rr039611.t1;Parent=Rr039611.t1.mrna1;Target=Rr039611.t1 1169 1358 -
L4SC0000004	rubus_genome	exon	355959	356089	100	-	.	ID=Rr039611.t1.mrna1.exon3;Name=Rr039611.t1;Parent=Rr039611.t1.mrna1;Target=Rr039611.t1 1038 1168 -
L4SC0000004	rubus_genome	exon	355358	355427	100	-	.	ID=Rr039611.t1.mrna1.exon4;Name=Rr039611.t1;Parent=Rr039611.t1.mrna1;Target=Rr039611.t1 968 1037 -
L4SC0000004	rubus_genome	exon	354873	354938	100	-	.	ID=Rr039611.t1.mrna1.exon5;Name=Rr039611.t1;Parent=Rr039611.t1.mrna1;Target=Rr039611.t1 902 967 -
L4SC0000004	rubus_genome	exon	354409	354563	100	-	.	ID=Rr039611.t1.mrna1.exon6;Name=Rr039611.t1;Parent=Rr039611.t1.mrna1;Target=Rr039611.t1 747 901 -
L4SC0000004	rubus_genome	exon	354245	354322	100	-	.	ID=Rr039611.t1.mrna1.exon7;Name=Rr039611.t1;Parent=Rr039611.t1.mrna1;Target=Rr039611.t1 669 746 -
L4SC0000004	rubus_genome	exon	353800	353936	100	-	.	ID=Rr039611.t1.mrna1.exon8;Name=Rr039611.t1;Parent=Rr039611.t1.mrna1;Target=Rr039611.t1 532 668 -
L4SC0000004	rubus_genome	exon	353482	353574	100	-	.	ID=Rr039611.t1.mrna1.exon9;Name=Rr039611.t1;Parent=Rr039611.t1.mrna1;Target=Rr039611.t1 439 531 -
L4SC0000004	rubus_genome	exon	352802	353242	99	-	.	ID=Rr039611.t1.mrna1.exon10;Name=Rr039611.t1;Parent=Rr039611.t1.mrna1;Target=Rr039611.t1 1 438 -
L4SC0000004	rubus_genome	CDS	356587	356824	100	-	0	ID=Rr039611.t1.mrna1.cds1;Name=Rr039611.t1;Parent=Rr039611.t1.mrna1;Target=Rr039611.t1 1359 1596 .
L4SC0000004	rubus_genome	CDS	356310	356499	100	-	1	ID=Rr039611.t1.mrna1.cds2;Name=Rr039611.t1;Parent=Rr039611.t1.mrna1;Target=Rr039611.t1 1169 1358 .
L4SC0000004	rubus_genome	CDS	355959	356089	100	-	2	ID=Rr039611.t1.mrna1.cds3;Name=Rr039611.t1;Parent=Rr039611.t1.mrna1;Target=Rr039611.t1 1038 1168 .
L4SC0000004	rubus_genome	CDS	355358	355427	100	-	1	ID=Rr039611.t1.mrna1.cds4;Name=Rr039611.t1;Parent=Rr039611.t1.mrna1;Target=Rr039611.t1 968 1037 .
L4SC0000004	rubus_genome	CDS	354873	354938	100	-	2	ID=Rr039611.t1.mrna1.cds5;Name=Rr039611.t1;Parent=Rr039611.t1.mrna1;Target=Rr039611.t1 902 967 .
L4SC0000004	rubus_genome	CDS	354409	354563	100	-	2	ID=Rr039611.t1.mrna1.cds6;Name=Rr039611.t1;Parent=Rr039611.t1.mrna1;Target=Rr039611.t1 747 901 .
L4SC0000004	rubus_genome	CDS	354245	354322	100	-	1	ID=Rr039611.t1.mrna1.cds7;Name=Rr039611.t1;Parent=Rr039611.t1.mrna1;Target=Rr039611.t1 669 746 .
L4SC0000004	rubus_genome	CDS	353800	353936	100	-	1	ID=Rr039611.t1.mrna1.cds8;Name=Rr039611.t1;Parent=Rr039611.t1.mrna1;Target=Rr039611.t1 532 668 .
L4SC0000004	rubus_genome	CDS	353482	353574	100	-	0	ID=Rr039611.t1.mrna1.cds9;Name=Rr039611.t1;Parent=Rr039611.t1.mrna1;Target=Rr039611.t1 439 531 .
L4SC0000004	rubus_genome	CDS	353084	353242	100	-	0	ID=Rr039611.t1.mrna1.cds10;Name=Rr039611.t1;Parent=Rr039611.t1.mrna1;Target=Rr039611.t1 280 438 .
L3SC0000004	rubus_genome	gene	386525	392977	.	+	.	ID=Rr039613.t1.path1;Name=Rr039613.t1
L3SC0000004	rubus_genome	mRNA	386525	392977	.	+	.	ID=Rr039613.t1.mrna1;Name=Rr039613.t1;Parent=Rr039613.t1.path1;coverage=100.0;identity=99.9;matches=4026;mismatches=6;indels=0;unknowns=0
L3SC0000004	rubus_genome	exon	386525	386774	100	+	.	ID=Rr039613.t1.mrna1.exon1;Name=Rr039613.t1;Parent=Rr039613.t1.mrna1;Target=Rr039613.t1 1 250 +
L3SC0000004	rubus_genome	exon	387387	388211	99	+	.	ID=Rr039613.t1.mrna1.exon2;Name=Rr039613.t1;Parent=Rr039613.t1.mrna1;Target=Rr039613.t1 251 1075 +
L3SC0000004	rubus_genome	exon	388354	389094	99	+	.	ID=Rr039613.t1.mrna1.exon3;Name=Rr039613.t1;Parent=Rr039613.t1.mrna1;Target=Rr039613.t1 1076 1816 +
L3SC0000004	rubus_genome	exon	389372	389459	100	+	.	ID=Rr039613.t1.mrna1.exon4;Name=Rr039613.t1;Parent=Rr039613.t1.mrna1;Target=Rr039613.t1 1817 1904 +
L3SC0000004	rubus_genome	exon	389555	389617	100	+	.	ID=Rr039613.t1.mrna1.exon5;Name=Rr039613.t1;Parent=Rr039613.t1.mrna1;Target=Rr039613.t1 1905 1967 +
L3SC0000004	rubus_genome	exon	389869	390029	100	+	.	ID=Rr039613.t1.mrna1.exon6;Name=Rr039613.t1;Parent=Rr039613.t1.mrna1;Target=Rr039613.t1 1968 2128 +
L3SC0000004	rubus_genome	exon	390168	390243	100	+	.	ID=Rr039613.t1.mrna1.exon7;Name=Rr039613.t1;Parent=Rr039613.t1.mrna1;Target=Rr039613.t1 2129 2204 +
L3SC0000004	rubus_genome	exon	390519	390578	100	+	.	ID=Rr039613.t1.mrna1.exon8;Name=Rr039613.t1;Parent=Rr039613.t1.mrna1;Target=Rr039613.t1 2205 2264 +
L3SC0000004	rubus_genome	exon	390665	390772	100	+	.	ID=Rr039613.t1.mrna1.exon9;Name=Rr039613.t1;Parent=Rr039613.t1.mrna1;Target=Rr039613.t1 2265 2372 +
L3SC0000004	rubus_genome	exon	390987	391226	100	+	.	ID=Rr039613.t1.mrna1.exon10;Name=Rr039613.t1;Parent=Rr039613.t1.mrna1;Target=Rr039613.t1 2373 2612 +
L3SC0000004	rubus_genome	exon	391424	391515	100	+	.	ID=Rr039613.t1.mrna1.exon11;Name=Rr039613.t1;Parent=Rr039613.t1.mrna1;Target=Rr039613.t1 2613 2704 +
L3SC0000004	rubus_genome	exon	391650	392977	99	+	.	ID=Rr039613.t1.mrna1.exon12;Name=Rr039613.t1;Parent=Rr039613.t1.mrna1;Target=Rr039613.t1 2705 4032 +
L3SC0000004	rubus_genome	CDS	387646	388211	99	+	0	ID=Rr039613.t1.mrna1.cds1;Name=Rr039613.t1;Parent=Rr039613.t1.mrna1;Target=Rr039613.t1 510 1075 +
L3SC0000004	rubus_genome	CDS	388354	389094	99	+	2	ID=Rr039613.t1.mrna1.cds2;Name=Rr039613.t1;Parent=Rr039613.t1.mrna1;Target=Rr039613.t1 1076 1816 +
L3SC0000004	rubus_genome	CDS	389372	389459	100	+	2	ID=Rr039613.t1.mrna1.cds3;Name=Rr039613.t1;Parent=Rr039613.t1.mrna1;Target=Rr039613.t1 1817 1904 +
L3SC0000004	rubus_genome	CDS	389555	389617	100	+	0	ID=Rr039613.t1.mrna1.cds4;Name=Rr039613.t1;Parent=Rr039613.t1.mrna1;Target=Rr039613.t1 1905 1967 +
L3SC0000004	rubus_genome	CDS	389869	390029	100	+	0	ID=Rr039613.t1.mrna1.cds5;Name=Rr039613.t1;Parent=Rr039613.t1.mrna1;Target=Rr039613.t1 1968 2128 +
L3SC0000004	rubus_genome	CDS	390168	390243	100	+	2	ID=Rr039613.t1.mrna1.cds6;Name=Rr039613.t1;Parent=Rr039613.t1.mrna1;Target=Rr039613.t1 2129 2204 +
L3SC0000004	rubus_genome	CDS	390519	390578	100	+	0	ID=Rr039613.t1.mrna1.cds7;Name=Rr039613.t1;Parent=Rr039613.t1.mrna1;Target=Rr039613.t1 2205 2264 +
L3SC0000004	rubus_genome	CDS	390665	390772	100	+	0	ID=Rr039613.t1.mrna1.cds8;Name=Rr039613.t1;Parent=Rr039613.t1.mrna1;Target=Rr039613.t1 2265 2372 +
L3SC0000004	rubus_genome	CDS	390987	391226	100	+	0	ID=Rr039613.t1.mrna1.cds9;Name=Rr039613.t1;Parent=Rr039613.t1.mrna1;Target=Rr039613.t1 2373 2612 +
L3SC0000004	rubus_genome	CDS	391424	391515	100	+	0	ID=Rr039613.t1.mrna1.cds10;Name=Rr039613.t1;Parent=Rr039613.t1.mrna1;Target=Rr039613.t1 2613 2704 +
L3SC0000004	rubus_genome	CDS	391650	392163	100	+	2	ID=Rr039613.t1.mrna1.cds11;Name=Rr039613.t1;Parent=Rr039613.t1.mrna1;Target=Rr039613.t1 2705 3218 +
L4SC0000004	rubus_genome	gene	1890318	1891079	.	+	.	ID=Rr039614.t1.path1;Name=Rr039614.t1
L4SC0000004	rubus_genome	mRNA	1890318	1891079	.	+	.	ID=Rr039614.t1.mrna1;Name=Rr039614.t1;Parent=Rr039614.t1.path1;coverage=100.0;identity=99.7;matches=760;mismatches=2;indels=0;unknowns=0
L4SC0000004	rubus_genome	exon	1890318	1891079	99	+	.	ID=Rr039614.t1.mrna1.exon1;Name=Rr039614.t1;Parent=Rr039614.t1.mrna1;Target=Rr039614.t1 762 1 .
L4SC0000004	rubus_genome	CDS	1890714	1891079	99	+	0	ID=Rr039614.t1.mrna1.cds1;Name=Rr039614.t1;Parent=Rr039614.t1.mrna1;Target=Rr039614.t1 762 397 .
L4SC0000004	rubus_genome	gene	1147408	1153767	.	+	.	ID=Rr039615.t1.path1;Name=Rr039615.t1
L4SC0000004	rubus_genome	mRNA	1147408	1153767	.	+	.	ID=Rr039615.t1.mrna1;Name=Rr039615.t1;Parent=Rr039615.t1.path1;coverage=100.0;identity=98.0;matches=2121;mismatches=7;indels=36;unknowns=0
L4SC0000004	rubus_genome	exon	1147408	1147509	100	+	.	ID=Rr039615.t1.mrna1.exon1;Name=Rr039615.t1;Parent=Rr039615.t1.mrna1;Target=Rr039615.t1 1 102 +
L4SC0000004	rubus_genome	exon	1147704	1147765	100	+	.	ID=Rr039615.t1.mrna1.exon2;Name=Rr039615.t1;Parent=Rr039615.t1.mrna1;Target=Rr039615.t1 103 164 +
L4SC0000004	rubus_genome	exon	1148217	1148359	100	+	.	ID=Rr039615.t1.mrna1.exon3;Name=Rr039615.t1;Parent=Rr039615.t1.mrna1;Target=Rr039615.t1 165 307 +
L4SC0000004	rubus_genome	exon	1148888	1148966	100	+	.	ID=Rr039615.t1.mrna1.exon4;Name=Rr039615.t1;Parent=Rr039615.t1.mrna1;Target=Rr039615.t1 308 386 +
L4SC0000004	rubus_genome	exon	1149053	1149093	100	+	.	ID=Rr039615.t1.mrna1.exon5;Name=Rr039615.t1;Parent=Rr039615.t1.mrna1;Target=Rr039615.t1 387 427 +
L4SC0000004	rubus_genome	exon	1149574	1149652	100	+	.	ID=Rr039615.t1.mrna1.exon6;Name=Rr039615.t1;Parent=Rr039615.t1.mrna1;Target=Rr039615.t1 428 506 +
L4SC0000004	rubus_genome	exon	1149761	1149865	100	+	.	ID=Rr039615.t1.mrna1.exon7;Name=Rr039615.t1;Parent=Rr039615.t1.mrna1;Target=Rr039615.t1 507 611 +
L4SC0000004	rubus_genome	exon	1150035	1150144	100	+	.	ID=Rr039615.t1.mrna1.exon8;Name=Rr039615.t1;Parent=Rr039615.t1.mrna1;Target=Rr039615.t1 612 721 +
L4SC0000004	rubus_genome	exon	1150244	1150425	100	+	.	ID=Rr039615.t1.mrna1.exon9;Name=Rr039615.t1;Parent=Rr039615.t1.mrna1;Target=Rr039615.t1 722 903 +
L4SC0000004	rubus_genome	exon	1150517	1150586	100	+	.	ID=Rr039615.t1.mrna1.exon10;Name=Rr039615.t1;Parent=Rr039615.t1.mrna1;Target=Rr039615.t1 904 973 +
L4SC0000004	rubus_genome	exon	1151474	1151647	98	+	.	ID=Rr039615.t1.mrna1.exon11;Name=Rr039615.t1;Parent=Rr039615.t1.mrna1;Target=Rr039615.t1 974 1147 +
L4SC0000004	rubus_genome	exon	1151765	1151869	100	+	.	ID=Rr039615.t1.mrna1.exon12;Name=Rr039615.t1;Parent=Rr039615.t1.mrna1;Target=Rr039615.t1 1148 1252 +
L4SC0000004	rubus_genome	exon	1152473	1152604	100	+	.	ID=Rr039615.t1.mrna1.exon13;Name=Rr039615.t1;Parent=Rr039615.t1.mrna1;Target=Rr039615.t1 1253 1384 +
L4SC0000004	rubus_genome	exon	1152760	1152855	100	+	.	ID=Rr039615.t1.mrna1.exon14;Name=Rr039615.t1;Parent=Rr039615.t1.mrna1;Target=Rr039615.t1 1385 1480 +
L4SC0000004	rubus_genome	exon	1153116	1153767	94	+	.	ID=Rr039615.t1.mrna1.exon15;Name=Rr039615.t1;Parent=Rr039615.t1.mrna1;Target=Rr039615.t1 1481 2160 +
L4SC0000004	rubus_genome	CDS	1148240	1148359	100	+	0	ID=Rr039615.t1.mrna1.cds1;Name=Rr039615.t1;Parent=Rr039615.t1.mrna1;Target=Rr039615.t1 188 307 +
L4SC0000004	rubus_genome	CDS	1148888	1148966	100	+	0	ID=Rr039615.t1.mrna1.cds2;Name=Rr039615.t1;Parent=Rr039615.t1.mrna1;Target=Rr039615.t1 308 386 +
L4SC0000004	rubus_genome	CDS	1149053	1149093	100	+	1	ID=Rr039615.t1.mrna1.cds3;Name=Rr039615.t1;Parent=Rr039615.t1.mrna1;Target=Rr039615.t1 387 427 +
L4SC0000004	rubus_genome	CDS	1149574	1149652	100	+	0	ID=Rr039615.t1.mrna1.cds4;Name=Rr039615.t1;Parent=Rr039615.t1.mrna1;Target=Rr039615.t1 428 506 +
L4SC0000004	rubus_genome	CDS	1149761	1149865	100	+	1	ID=Rr039615.t1.mrna1.cds5;Name=Rr039615.t1;Parent=Rr039615.t1.mrna1;Target=Rr039615.t1 507 611 +
L4SC0000004	rubus_genome	CDS	1150035	1150144	100	+	1	ID=Rr039615.t1.mrna1.cds6;Name=Rr039615.t1;Parent=Rr039615.t1.mrna1;Target=Rr039615.t1 612 721 +
L4SC0000004	rubus_genome	CDS	1150244	1150425	100	+	0	ID=Rr039615.t1.mrna1.cds7;Name=Rr039615.t1;Parent=Rr039615.t1.mrna1;Target=Rr039615.t1 722 903 +
L4SC0000004	rubus_genome	CDS	1150517	1150586	100	+	2	ID=Rr039615.t1.mrna1.cds8;Name=Rr039615.t1;Parent=Rr039615.t1.mrna1;Target=Rr039615.t1 904 973 +
L4SC0000004	rubus_genome	CDS	1151474	1151647	98	+	0	ID=Rr039615.t1.mrna1.cds9;Name=Rr039615.t1;Parent=Rr039615.t1.mrna1;Target=Rr039615.t1 974 1147 +
L4SC0000004	rubus_genome	CDS	1151765	1151869	100	+	0	ID=Rr039615.t1.mrna1.cds10;Name=Rr039615.t1;Parent=Rr039615.t1.mrna1;Target=Rr039615.t1 1148 1252 +
L4SC0000004	rubus_genome	CDS	1152473	1152604	100	+	0	ID=Rr039615.t1.mrna1.cds11;Name=Rr039615.t1;Parent=Rr039615.t1.mrna1;Target=Rr039615.t1 1253 1384 +
L4SC0000004	rubus_genome	CDS	1152760	1152855	100	+	0	ID=Rr039615.t1.mrna1.cds12;Name=Rr039615.t1;Parent=Rr039615.t1.mrna1;Target=Rr039615.t1 1385 1480 +
L4SC0000004	rubus_genome	CDS	1153116	1153416	90	+	0	ID=Rr039615.t1.mrna1.cds13;Name=Rr039615.t1;Parent=Rr039615.t1.mrna1;Target=Rr039615.t1 1481 1813 +
L4SC0000004	rubus_genome	gene	2249584	2253076	.	+	.	ID=Rr039616.t1.path1;Name=Rr039616.t1
L4SC0000004	rubus_genome	mRNA	2249584	2253076	.	+	.	ID=Rr039616.t1.mrna1;Name=Rr039616.t1;Parent=Rr039616.t1.path1;coverage=100.0;identity=99.0;matches=2096;mismatches=10;indels=11;unknowns=0
L4SC0000004	rubus_genome	exon	2249584	2249858	99	+	.	ID=Rr039616.t1.mrna1.exon1;Name=Rr039616.t1;Parent=Rr039616.t1.mrna1;Target=Rr039616.t1 1 275 +
L4SC0000004	rubus_genome	exon	2249986	2250237	100	+	.	ID=Rr039616.t1.mrna1.exon2;Name=Rr039616.t1;Parent=Rr039616.t1.mrna1;Target=Rr039616.t1 276 527 +
L4SC0000004	rubus_genome	exon	2250356	2250396	100	+	.	ID=Rr039616.t1.mrna1.exon3;Name=Rr039616.t1;Parent=Rr039616.t1.mrna1;Target=Rr039616.t1 528 568 +
L4SC0000004	rubus_genome	exon	2251253	2251416	100	+	.	ID=Rr039616.t1.mrna1.exon4;Name=Rr039616.t1;Parent=Rr039616.t1.mrna1;Target=Rr039616.t1 569 732 +
L4SC0000004	rubus_genome	exon	2251536	2251638	97	+	.	ID=Rr039616.t1.mrna1.exon5;Name=Rr039616.t1;Parent=Rr039616.t1.mrna1;Target=Rr039616.t1 733 835 +
L4SC0000004	rubus_genome	exon	2251721	2251890	100	+	.	ID=Rr039616.t1.mrna1.exon6;Name=Rr039616.t1;Parent=Rr039616.t1.mrna1;Target=Rr039616.t1 836 1005 +
L4SC0000004	rubus_genome	exon	2251975	2253076	98	+	.	ID=Rr039616.t1.mrna1.exon7;Name=Rr039616.t1;Parent=Rr039616.t1.mrna1;Target=Rr039616.t1 1006 2116 +
L4SC0000004	rubus_genome	CDS	2250035	2250237	100	+	0	ID=Rr039616.t1.mrna1.cds1;Name=Rr039616.t1;Parent=Rr039616.t1.mrna1;Target=Rr039616.t1 325 527 +
L4SC0000004	rubus_genome	CDS	2250356	2250396	100	+	2	ID=Rr039616.t1.mrna1.cds2;Name=Rr039616.t1;Parent=Rr039616.t1.mrna1;Target=Rr039616.t1 528 568 +
L4SC0000004	rubus_genome	CDS	2251253	2251416	100	+	1	ID=Rr039616.t1.mrna1.cds3;Name=Rr039616.t1;Parent=Rr039616.t1.mrna1;Target=Rr039616.t1 569 732 +
L4SC0000004	rubus_genome	CDS	2251536	2251638	97	+	0	ID=Rr039616.t1.mrna1.cds4;Name=Rr039616.t1;Parent=Rr039616.t1.mrna1;Target=Rr039616.t1 733 835 +
L4SC0000004	rubus_genome	CDS	2251721	2251890	100	+	1	ID=Rr039616.t1.mrna1.cds5;Name=Rr039616.t1;Parent=Rr039616.t1.mrna1;Target=Rr039616.t1 836 1005 +
L4SC0000004	rubus_genome	CDS	2251975	2252457	97	+	0	ID=Rr039616.t1.mrna1.cds6;Name=Rr039616.t1;Parent=Rr039616.t1.mrna1;Target=Rr039616.t1 1006 1497 +
L3SC0000004	rubus_genome	gene	280805	283908	.	-	.	ID=Rr039617.t1.path1;Name=Rr039617.t1
L3SC0000004	rubus_genome	mRNA	280805	283908	.	-	.	ID=Rr039617.t1.mrna1;Name=Rr039617.t1;Parent=Rr039617.t1.path1;coverage=98.2;identity=97.8;matches=1525;mismatches=26;indels=9;unknowns=0
L3SC0000004	rubus_genome	exon	283691	283908	97	-	.	ID=Rr039617.t1.mrna1.exon1;Name=Rr039617.t1;Parent=Rr039617.t1.mrna1;Target=Rr039617.t1 222 1 .
L3SC0000004	rubus_genome	exon	282925	283323	94	-	.	ID=Rr039617.t1.mrna1.exon2;Name=Rr039617.t1;Parent=Rr039617.t1.mrna1;Target=Rr039617.t1 620 223 .
L3SC0000004	rubus_genome	exon	282597	282838	99	-	.	ID=Rr039617.t1.mrna1.exon3;Name=Rr039617.t1;Parent=Rr039617.t1.mrna1;Target=Rr039617.t1 860 621 .
L3SC0000004	rubus_genome	exon	282281	282436	100	-	.	ID=Rr039617.t1.mrna1.exon4;Name=Rr039617.t1;Parent=Rr039617.t1.mrna1;Target=Rr039617.t1 1016 861 .
L3SC0000004	rubus_genome	exon	281393	281506	98	-	.	ID=Rr039617.t1.mrna1.exon5;Name=Rr039617.t1;Parent=Rr039617.t1.mrna1;Target=Rr039617.t1 1130 1017 .
L3SC0000004	rubus_genome	exon	281083	281307	100	-	.	ID=Rr039617.t1.mrna1.exon6;Name=Rr039617.t1;Parent=Rr039617.t1.mrna1;Target=Rr039617.t1 1355 1131 .
L3SC0000004	rubus_genome	exon	280805	281005	98	-	.	ID=Rr039617.t1.mrna1.exon7;Name=Rr039617.t1;Parent=Rr039617.t1.mrna1;Target=Rr039617.t1 1571 1371 .
L3SC0000004	rubus_genome	CDS	282983	283086	98	-	0	ID=Rr039617.t1.mrna1.cds1;Name=Rr039617.t1;Parent=Rr039617.t1.mrna1;Target=Rr039617.t1 562 458 .
L3SC0000004	rubus_genome	gene	67594	68323	.	-	.	ID=Rr039619.t1.path1;Name=Rr039619.t1
L3SC0000004	rubus_genome	mRNA	67594	68323	.	-	.	ID=Rr039619.t1.mrna1;Name=Rr039619.t1;Parent=Rr039619.t1.path1;coverage=99.1;identity=98.4;matches=571;mismatches=9;indels=0;unknowns=0
L3SC0000004	rubus_genome	exon	68251	68323	98	-	.	ID=Rr039619.t1.mrna1.exon1;Name=Rr039619.t1;Parent=Rr039619.t1.mrna1;Target=Rr039619.t1 73 1 .
L3SC0000004	rubus_genome	exon	67594	68100	98	-	.	ID=Rr039619.t1.mrna1.exon2;Name=Rr039619.t1;Parent=Rr039619.t1.mrna1;Target=Rr039619.t1 580 74 .
L3SC0000004	rubus_genome	CDS	68251	68280	100	-	0	ID=Rr039619.t1.mrna1.cds1;Name=Rr039619.t1;Parent=Rr039619.t1.mrna1;Target=Rr039619.t1 73 44 .
L3SC0000004	rubus_genome	CDS	67663	68100	98	-	0	ID=Rr039619.t1.mrna1.cds2;Name=Rr039619.t1;Parent=Rr039619.t1.mrna1;Target=Rr039619.t1 511 74 .
L2SC0000004	rubus_genome	gene	265285	276251	.	+	.	ID=Rr039620.t1.path1;Name=Rr039620.t1
L2SC0000004	rubus_genome	mRNA	265285	276251	.	+	.	ID=Rr039620.t1.mrna1;Name=Rr039620.t1;Parent=Rr039620.t1.path1;coverage=100.0;identity=99.8;matches=6848;mismatches=13;indels=4;unknowns=0
L2SC0000004	rubus_genome	exon	265285	265465	97	+	.	ID=Rr039620.t1.mrna1.exon1;Name=Rr039620.t1;Parent=Rr039620.t1.mrna1;Target=Rr039620.t1 6685 6862 -
L2SC0000004	rubus_genome	exon	266528	266663	100	+	.	ID=Rr039620.t1.mrna1.exon2;Name=Rr039620.t1;Parent=Rr039620.t1.mrna1;Target=Rr039620.t1 6549 6684 -
L2SC0000004	rubus_genome	exon	267006	267206	99	+	.	ID=Rr039620.t1.mrna1.exon3;Name=Rr039620.t1;Parent=Rr039620.t1.mrna1;Target=Rr039620.t1 6348 6548 -
L2SC0000004	rubus_genome	exon	267384	267506	100	+	.	ID=Rr039620.t1.mrna1.exon4;Name=Rr039620.t1;Parent=Rr039620.t1.mrna1;Target=Rr039620.t1 6225 6347 -
L2SC0000004	rubus_genome	exon	267703	267740	100	+	.	ID=Rr039620.t1.mrna1.exon5;Name=Rr039620.t1;Parent=Rr039620.t1.mrna1;Target=Rr039620.t1 6187 6224 -
L2SC0000004	rubus_genome	exon	267814	267922	100	+	.	ID=Rr039620.t1.mrna1.exon6;Name=Rr039620.t1;Parent=Rr039620.t1.mrna1;Target=Rr039620.t1 6078 6186 -
L2SC0000004	rubus_genome	exon	268259	273063	99	+	.	ID=Rr039620.t1.mrna1.exon7;Name=Rr039620.t1;Parent=Rr039620.t1.mrna1;Target=Rr039620.t1 1272 6077 -
L2SC0000004	rubus_genome	exon	274076	274231	100	+	.	ID=Rr039620.t1.mrna1.exon8;Name=Rr039620.t1;Parent=Rr039620.t1.mrna1;Target=Rr039620.t1 1116 1271 -
L2SC0000004	rubus_genome	exon	274413	274514	100	+	.	ID=Rr039620.t1.mrna1.exon9;Name=Rr039620.t1;Parent=Rr039620.t1.mrna1;Target=Rr039620.t1 1014 1115 -
L2SC0000004	rubus_genome	exon	274626	274768	100	+	.	ID=Rr039620.t1.mrna1.exon10;Name=Rr039620.t1;Parent=Rr039620.t1.mrna1;Target=Rr039620.t1 871 1013 -
L2SC0000004	rubus_genome	exon	275382	276251	99	+	.	ID=Rr039620.t1.mrna1.exon11;Name=Rr039620.t1;Parent=Rr039620.t1.mrna1;Target=Rr039620.t1 1 870 -
L2SC0000004	rubus_genome	CDS	266586	266663	100	+	0	ID=Rr039620.t1.mrna1.cds1;Name=Rr039620.t1;Parent=Rr039620.t1.mrna1;Target=Rr039620.t1 6549 6626 .
L2SC0000004	rubus_genome	CDS	267006	267206	99	+	0	ID=Rr039620.t1.mrna1.cds2;Name=Rr039620.t1;Parent=Rr039620.t1.mrna1;Target=Rr039620.t1 6348 6548 .
L2SC0000004	rubus_genome	CDS	267384	267506	100	+	0	ID=Rr039620.t1.mrna1.cds3;Name=Rr039620.t1;Parent=Rr039620.t1.mrna1;Target=Rr039620.t1 6225 6347 .
L2SC0000004	rubus_genome	CDS	267703	267740	100	+	0	ID=Rr039620.t1.mrna1.cds4;Name=Rr039620.t1;Parent=Rr039620.t1.mrna1;Target=Rr039620.t1 6187 6224 .
L2SC0000004	rubus_genome	CDS	267814	267922	100	+	2	ID=Rr039620.t1.mrna1.cds5;Name=Rr039620.t1;Parent=Rr039620.t1.mrna1;Target=Rr039620.t1 6078 6186 .
L2SC0000004	rubus_genome	CDS	268259	273063	99	+	0	ID=Rr039620.t1.mrna1.cds6;Name=Rr039620.t1;Parent=Rr039620.t1.mrna1;Target=Rr039620.t1 1272 6077 .
L2SC0000004	rubus_genome	CDS	274076	274231	100	+	0	ID=Rr039620.t1.mrna1.cds7;Name=Rr039620.t1;Parent=Rr039620.t1.mrna1;Target=Rr039620.t1 1116 1271 .
L2SC0000004	rubus_genome	CDS	274413	274514	100	+	0	ID=Rr039620.t1.mrna1.cds8;Name=Rr039620.t1;Parent=Rr039620.t1.mrna1;Target=Rr039620.t1 1014 1115 .
L2SC0000004	rubus_genome	CDS	274626	274768	100	+	0	ID=Rr039620.t1.mrna1.cds9;Name=Rr039620.t1;Parent=Rr039620.t1.mrna1;Target=Rr039620.t1 871 1013 .
L2SC0000004	rubus_genome	CDS	275382	275658	100	+	2	ID=Rr039620.t1.mrna1.cds10;Name=Rr039620.t1;Parent=Rr039620.t1.mrna1;Target=Rr039620.t1 594 870 .
L4SC0000004	rubus_genome	gene	2059977	2062209	.	-	.	ID=Rr039621.t1.path1;Name=Rr039621.t1
L4SC0000004	rubus_genome	mRNA	2059977	2062209	.	-	.	ID=Rr039621.t1.mrna1;Name=Rr039621.t1;Parent=Rr039621.t1.path1;coverage=99.9;identity=99.2;matches=1912;mismatches=16;indels=0;unknowns=0
L4SC0000004	rubus_genome	exon	2062143	2062209	98	-	.	ID=Rr039621.t1.mrna1.exon1;Name=Rr039621.t1;Parent=Rr039621.t1.mrna1;Target=Rr039621.t1 1863 1929 -
L4SC0000004	rubus_genome	exon	2059977	2061837	99	-	.	ID=Rr039621.t1.mrna1.exon2;Name=Rr039621.t1;Parent=Rr039621.t1.mrna1;Target=Rr039621.t1 2 1862 -
L4SC0000004	rubus_genome	CDS	2060694	2061836	98	-	0	ID=Rr039621.t1.mrna1.cds1;Name=Rr039621.t1;Parent=Rr039621.t1.mrna1;Target=Rr039621.t1 719 1861 .
L3SC0000004	rubus_genome	gene	138440	142668	.	+	.	ID=Rr039623.t1.path1;Name=Rr039623.t1
L3SC0000004	rubus_genome	mRNA	138440	142668	.	+	.	ID=Rr039623.t1.mrna1;Name=Rr039623.t1;Parent=Rr039623.t1.path1;coverage=52.6;identity=99.9;matches=1002;mismatches=1;indels=0;unknowns=0
L3SC0000004	rubus_genome	exon	138440	138746	100	+	.	ID=Rr039623.t1.mrna1.exon1;Name=Rr039623.t1;Parent=Rr039623.t1.mrna1;Target=Rr039623.t1 1 307 +
L3SC0000004	rubus_genome	exon	138919	139057	100	+	.	ID=Rr039623.t1.mrna1.exon2;Name=Rr039623.t1;Parent=Rr039623.t1.mrna1;Target=Rr039623.t1 308 446 +
L3SC0000004	rubus_genome	exon	139197	139321	99	+	.	ID=Rr039623.t1.mrna1.exon3;Name=Rr039623.t1;Parent=Rr039623.t1.mrna1;Target=Rr039623.t1 447 571 +
L3SC0000004	rubus_genome	exon	139490	139576	100	+	.	ID=Rr039623.t1.mrna1.exon4;Name=Rr039623.t1;Parent=Rr039623.t1.mrna1;Target=Rr039623.t1 572 658 +
L3SC0000004	rubus_genome	exon	139682	139771	100	+	.	ID=Rr039623.t1.mrna1.exon5;Name=Rr039623.t1;Parent=Rr039623.t1.mrna1;Target=Rr039623.t1 659 748 +
L3SC0000004	rubus_genome	exon	140228	140365	100	+	.	ID=Rr039623.t1.mrna1.exon6;Name=Rr039623.t1;Parent=Rr039623.t1.mrna1;Target=Rr039623.t1 749 886 +
L3SC0000004	rubus_genome	exon	142552	142668	100	+	.	ID=Rr039623.t1.mrna1.exon7;Name=Rr039623.t1;Parent=Rr039623.t1.mrna1;Target=Rr039623.t1 887 1003 +
L3SC0000004	rubus_genome	CDS	139495	139576	100	+	0	ID=Rr039623.t1.mrna1.cds1;Name=Rr039623.t1;Parent=Rr039623.t1.mrna1;Target=Rr039623.t1 577 658 +
L3SC0000004	rubus_genome	CDS	139682	139771	100	+	1	ID=Rr039623.t1.mrna1.cds2;Name=Rr039623.t1;Parent=Rr039623.t1.mrna1;Target=Rr039623.t1 659 748 +
L3SC0000004	rubus_genome	CDS	140228	140365	100	+	1	ID=Rr039623.t1.mrna1.cds3;Name=Rr039623.t1;Parent=Rr039623.t1.mrna1;Target=Rr039623.t1 749 886 +
L3SC0000004	rubus_genome	CDS	142552	142668	100	+	1	ID=Rr039623.t1.mrna1.cds4;Name=Rr039623.t1;Parent=Rr039623.t1.mrna1;Target=Rr039623.t1 887 1003 +
L3SC0000004	rubus_genome	gene	141908	144727	.	+	.	ID=Rr039623.t1.path2;Name=Rr039623.t1
L3SC0000004	rubus_genome	mRNA	141908	144727	.	+	.	ID=Rr039623.t1.mrna2;Name=Rr039623.t1;Parent=Rr039623.t1.path2;coverage=47.2;identity=99.8;matches=897;mismatches=2;indels=0;unknowns=0
L3SC0000004	rubus_genome	exon	141908	142045	100	+	.	ID=Rr039623.t1.mrna2.exon1;Name=Rr039623.t1;Parent=Rr039623.t1.mrna2;Target=Rr039623.t1 1004 1141 +
L3SC0000004	rubus_genome	exon	142552	142668	98	+	.	ID=Rr039623.t1.mrna2.exon2;Name=Rr039623.t1;Parent=Rr039623.t1.mrna2;Target=Rr039623.t1 1142 1258 +
L3SC0000004	rubus_genome	exon	143547	143678	100	+	.	ID=Rr039623.t1.mrna2.exon3;Name=Rr039623.t1;Parent=Rr039623.t1.mrna2;Target=Rr039623.t1 1259 1390 +
L3SC0000004	rubus_genome	exon	144136	144186	100	+	.	ID=Rr039623.t1.mrna2.exon4;Name=Rr039623.t1;Parent=Rr039623.t1.mrna2;Target=Rr039623.t1 1391 1441 +
L3SC0000004	rubus_genome	exon	144267	144727	100	+	.	ID=Rr039623.t1.mrna2.exon5;Name=Rr039623.t1;Parent=Rr039623.t1.mrna2;Target=Rr039623.t1 1442 1902 +
L3SC0000004	rubus_genome	CDS	141908	142045	100	+	1	ID=Rr039623.t1.mrna2.cds1;Name=Rr039623.t1;Parent=Rr039623.t1.mrna2;Target=Rr039623.t1 1004 1141 +
L3SC0000004	rubus_genome	CDS	142552	142668	98	+	1	ID=Rr039623.t1.mrna2.cds2;Name=Rr039623.t1;Parent=Rr039623.t1.mrna2;Target=Rr039623.t1 1142 1258 +
L3SC0000004	rubus_genome	CDS	143547	143678	100	+	1	ID=Rr039623.t1.mrna2.cds3;Name=Rr039623.t1;Parent=Rr039623.t1.mrna2;Target=Rr039623.t1 1259 1390 +
L3SC0000004	rubus_genome	CDS	144136	144186	100	+	1	ID=Rr039623.t1.mrna2.cds4;Name=Rr039623.t1;Parent=Rr039623.t1.mrna2;Target=Rr039623.t1 1391 1441 +
L3SC0000004	rubus_genome	CDS	144267	144727	100	+	1	ID=Rr039623.t1.mrna2.cds5;Name=Rr039623.t1;Parent=Rr039623.t1.mrna2;Target=Rr039623.t1 1442 1902 +
L3SC0000004	rubus_genome	gene	138440	144368	.	+	.	ID=Rr039624.t1.path1;Name=Rr039624.t1
L3SC0000004	rubus_genome	mRNA	138440	144368	.	+	.	ID=Rr039624.t1.mrna1;Name=Rr039624.t1;Parent=Rr039624.t1.path1;coverage=100.0;identity=99.8;matches=1822;mismatches=3;indels=0;unknowns=0
L3SC0000004	rubus_genome	exon	138440	138746	100	+	.	ID=Rr039624.t1.mrna1.exon1;Name=Rr039624.t1;Parent=Rr039624.t1.mrna1;Target=Rr039624.t1 1 307 +
L3SC0000004	rubus_genome	exon	138919	139057	100	+	.	ID=Rr039624.t1.mrna1.exon2;Name=Rr039624.t1;Parent=Rr039624.t1.mrna1;Target=Rr039624.t1 308 446 +
L3SC0000004	rubus_genome	exon	139197	139321	99	+	.	ID=Rr039624.t1.mrna1.exon3;Name=Rr039624.t1;Parent=Rr039624.t1.mrna1;Target=Rr039624.t1 447 571 +
L3SC0000004	rubus_genome	exon	139490	139576	100	+	.	ID=Rr039624.t1.mrna1.exon4;Name=Rr039624.t1;Parent=Rr039624.t1.mrna1;Target=Rr039624.t1 572 658 +
L3SC0000004	rubus_genome	exon	139682	139771	100	+	.	ID=Rr039624.t1.mrna1.exon5;Name=Rr039624.t1;Parent=Rr039624.t1.mrna1;Target=Rr039624.t1 659 748 +
L3SC0000004	rubus_genome	exon	140228	140365	98	+	.	ID=Rr039624.t1.mrna1.exon6;Name=Rr039624.t1;Parent=Rr039624.t1.mrna1;Target=Rr039624.t1 749 886 +
L3SC0000004	rubus_genome	exon	140870	140930	100	+	.	ID=Rr039624.t1.mrna1.exon7;Name=Rr039624.t1;Parent=Rr039624.t1.mrna1;Target=Rr039624.t1 887 947 +
L3SC0000004	rubus_genome	exon	142613	142668	100	+	.	ID=Rr039624.t1.mrna1.exon8;Name=Rr039624.t1;Parent=Rr039624.t1.mrna1;Target=Rr039624.t1 948 1003 +
L3SC0000004	rubus_genome	exon	143547	144368	100	+	.	ID=Rr039624.t1.mrna1.exon9;Name=Rr039624.t1;Parent=Rr039624.t1.mrna1;Target=Rr039624.t1 1004 1825 +
L3SC0000004	rubus_genome	CDS	139495	139576	100	+	0	ID=Rr039624.t1.mrna1.cds1;Name=Rr039624.t1;Parent=Rr039624.t1.mrna1;Target=Rr039624.t1 577 658 +
L3SC0000004	rubus_genome	CDS	139682	139771	100	+	1	ID=Rr039624.t1.mrna1.cds2;Name=Rr039624.t1;Parent=Rr039624.t1.mrna1;Target=Rr039624.t1 659 748 +
L3SC0000004	rubus_genome	CDS	140228	140365	98	+	1	ID=Rr039624.t1.mrna1.cds3;Name=Rr039624.t1;Parent=Rr039624.t1.mrna1;Target=Rr039624.t1 749 886 +
L3SC0000004	rubus_genome	CDS	140870	140930	100	+	1	ID=Rr039624.t1.mrna1.cds4;Name=Rr039624.t1;Parent=Rr039624.t1.mrna1;Target=Rr039624.t1 887 947 +
L3SC0000004	rubus_genome	CDS	142613	142668	100	+	2	ID=Rr039624.t1.mrna1.cds5;Name=Rr039624.t1;Parent=Rr039624.t1.mrna1;Target=Rr039624.t1 948 1003 +
L3SC0000004	rubus_genome	CDS	143547	143710	100	+	1	ID=Rr039624.t1.mrna1.cds6;Name=Rr039624.t1;Parent=Rr039624.t1.mrna1;Target=Rr039624.t1 1004 1167 +
L4SC0000004	rubus_genome	gene	980583	981809	.	-	.	ID=Rr039625.t1.path1;Name=Rr039625.t1
L4SC0000004	rubus_genome	mRNA	980583	981809	.	-	.	ID=Rr039625.t1.mrna1;Name=Rr039625.t1;Parent=Rr039625.t1.path1;coverage=97.2;identity=97.4;matches=1207;mismatches=16;indels=16;unknowns=0
L4SC0000004	rubus_genome	exon	980583	981809	97	-	.	ID=Rr039625.t1.mrna1.exon1;Name=Rr039625.t1;Parent=Rr039625.t1.mrna1;Target=Rr039625.t1 1249 15 .
L4SC0000004	rubus_genome	CDS	981232	981402	100	-	0	ID=Rr039625.t1.mrna1.cds1;Name=Rr039625.t1;Parent=Rr039625.t1.mrna1;Target=Rr039625.t1 592 422 .
L4SC0000004	rubus_genome	gene	1679809	1760515	.	-	.	ID=Rr039626.t1.path1;Name=Rr039626.t1
L4SC0000004	rubus_genome	mRNA	1679809	1760515	.	-	.	ID=Rr039626.t1.mrna1;Name=Rr039626.t1;Parent=Rr039626.t1.path1;coverage=22.1;identity=100.0;matches=437;mismatches=0;indels=0;unknowns=0
L4SC0000004	rubus_genome	exon	1760424	1760515	100	-	.	ID=Rr039626.t1.mrna1.exon1;Name=Rr039626.t1;Parent=Rr039626.t1.mrna1;Target=Rr039626.t1 1 92 +
L4SC0000004	rubus_genome	exon	1679809	1680153	100	-	.	ID=Rr039626.t1.mrna1.exon2;Name=Rr039626.t1;Parent=Rr039626.t1.mrna1;Target=Rr039626.t1 93 437 +
L4SC0000004	rubus_genome	CDS	1679809	1680070	100	-	0	ID=Rr039626.t1.mrna1.cds1;Name=Rr039626.t1;Parent=Rr039626.t1.mrna1;Target=Rr039626.t1 176 437 +
L4SC0000004	rubus_genome	gene	1687971	1841425	.	+	.	ID=Rr039626.t1.path2;Name=Rr039626.t1
L4SC0000004	rubus_genome	mRNA	1687971	1841425	.	+	.	ID=Rr039626.t1.mrna2;Name=Rr039626.t1;Parent=Rr039626.t1.path2;coverage=77.9;identity=99.9;matches=1537;mismatches=1;indels=0;unknowns=0
L4SC0000004	rubus_genome	exon	1687971	1688764	99	+	.	ID=Rr039626.t1.mrna2.exon1;Name=Rr039626.t1;Parent=Rr039626.t1.mrna2;Target=Rr039626.t1 1182 1975 -
L4SC0000004	rubus_genome	exon	1759306	1759365	100	+	.	ID=Rr039626.t1.mrna2.exon2;Name=Rr039626.t1;Parent=Rr039626.t1.mrna2;Target=Rr039626.t1 1122 1181 -
L4SC0000004	rubus_genome	exon	1840742	1841425	100	+	.	ID=Rr039626.t1.mrna2.exon3;Name=Rr039626.t1;Parent=Rr039626.t1.mrna2;Target=Rr039626.t1 438 1121 -
L4SC0000004	rubus_genome	CDS	1688523	1688764	100	+	2	ID=Rr039626.t1.mrna2.cds1;Name=Rr039626.t1;Parent=Rr039626.t1.mrna2;Target=Rr039626.t1 1182 1423 .
L4SC0000004	rubus_genome	CDS	1759306	1759365	100	+	0	ID=Rr039626.t1.mrna2.cds2;Name=Rr039626.t1;Parent=Rr039626.t1.mrna2;Target=Rr039626.t1 1122 1181 .
L4SC0000004	rubus_genome	CDS	1840742	1841425	100	+	0	ID=Rr039626.t1.mrna2.cds3;Name=Rr039626.t1;Parent=Rr039626.t1.mrna2;Target=Rr039626.t1 438 1121 .
L3SC0000004	rubus_genome	gene	8780	14673	.	+	.	ID=Rr039627.t1.path1;Name=Rr039627.t1
L3SC0000004	rubus_genome	mRNA	8780	14673	.	+	.	ID=Rr039627.t1.mrna1;Name=Rr039627.t1;Parent=Rr039627.t1.path1;coverage=100.0;identity=99.0;matches=3986;mismatches=10;indels=29;unknowns=0
L3SC0000004	rubus_genome	exon	8780	8983	100	+	.	ID=Rr039627.t1.mrna1.exon1;Name=Rr039627.t1;Parent=Rr039627.t1.mrna1;Target=Rr039627.t1 3798 4001 -
L3SC0000004	rubus_genome	exon	9080	9173	100	+	.	ID=Rr039627.t1.mrna1.exon2;Name=Rr039627.t1;Parent=Rr039627.t1.mrna1;Target=Rr039627.t1 3704 3797 -
L3SC0000004	rubus_genome	exon	9276	9498	100	+	.	ID=Rr039627.t1.mrna1.exon3;Name=Rr039627.t1;Parent=Rr039627.t1.mrna1;Target=Rr039627.t1 3481 3703 -
L3SC0000004	rubus_genome	exon	9638	9740	100	+	.	ID=Rr039627.t1.mrna1.exon4;Name=Rr039627.t1;Parent=Rr039627.t1.mrna1;Target=Rr039627.t1 3378 3480 -
L3SC0000004	rubus_genome	exon	9843	9916	100	+	.	ID=Rr039627.t1.mrna1.exon5;Name=Rr039627.t1;Parent=Rr039627.t1.mrna1;Target=Rr039627.t1 3304 3377 -
L3SC0000004	rubus_genome	exon	10051	10206	100	+	.	ID=Rr039627.t1.mrna1.exon6;Name=Rr039627.t1;Parent=Rr039627.t1.mrna1;Target=Rr039627.t1 3148 3303 -
L3SC0000004	rubus_genome	exon	10292	10429	100	+	.	ID=Rr039627.t1.mrna1.exon7;Name=Rr039627.t1;Parent=Rr039627.t1.mrna1;Target=Rr039627.t1 3010 3147 -
L3SC0000004	rubus_genome	exon	10690	11028	100	+	.	ID=Rr039627.t1.mrna1.exon8;Name=Rr039627.t1;Parent=Rr039627.t1.mrna1;Target=Rr039627.t1 2671 3009 -
L3SC0000004	rubus_genome	exon	11242	11394	100	+	.	ID=Rr039627.t1.mrna1.exon9;Name=Rr039627.t1;Parent=Rr039627.t1.mrna1;Target=Rr039627.t1 2518 2670 -
L3SC0000004	rubus_genome	exon	11775	11870	100	+	.	ID=Rr039627.t1.mrna1.exon10;Name=Rr039627.t1;Parent=Rr039627.t1.mrna1;Target=Rr039627.t1 2422 2517 -
L3SC0000004	rubus_genome	exon	12233	14673	98	+	.	ID=Rr039627.t1.mrna1.exon11;Name=Rr039627.t1;Parent=Rr039627.t1.mrna1;Target=Rr039627.t1 2 2421 -
L3SC0000004	rubus_genome	CDS	8908	8983	100	+	0	ID=Rr039627.t1.mrna1.cds1;Name=Rr039627.t1;Parent=Rr039627.t1.mrna1;Target=Rr039627.t1 3798 3873 .
L3SC0000004	rubus_genome	CDS	9080	9173	100	+	1	ID=Rr039627.t1.mrna1.cds2;Name=Rr039627.t1;Parent=Rr039627.t1.mrna1;Target=Rr039627.t1 3704 3797 .
L3SC0000004	rubus_genome	CDS	9276	9498	100	+	2	ID=Rr039627.t1.mrna1.cds3;Name=Rr039627.t1;Parent=Rr039627.t1.mrna1;Target=Rr039627.t1 3481 3703 .
L3SC0000004	rubus_genome	CDS	9638	9740	100	+	0	ID=Rr039627.t1.mrna1.cds4;Name=Rr039627.t1;Parent=Rr039627.t1.mrna1;Target=Rr039627.t1 3378 3480 .
L3SC0000004	rubus_genome	CDS	9843	9916	100	+	1	ID=Rr039627.t1.mrna1.cds5;Name=Rr039627.t1;Parent=Rr039627.t1.mrna1;Target=Rr039627.t1 3304 3377 .
L3SC0000004	rubus_genome	CDS	10051	10206	100	+	0	ID=Rr039627.t1.mrna1.cds6;Name=Rr039627.t1;Parent=Rr039627.t1.mrna1;Target=Rr039627.t1 3148 3303 .
L3SC0000004	rubus_genome	CDS	10292	10429	100	+	0	ID=Rr039627.t1.mrna1.cds7;Name=Rr039627.t1;Parent=Rr039627.t1.mrna1;Target=Rr039627.t1 3010 3147 .
L3SC0000004	rubus_genome	CDS	10690	11028	100	+	0	ID=Rr039627.t1.mrna1.cds8;Name=Rr039627.t1;Parent=Rr039627.t1.mrna1;Target=Rr039627.t1 2671 3009 .
L3SC0000004	rubus_genome	CDS	11242	11394	100	+	0	ID=Rr039627.t1.mrna1.cds9;Name=Rr039627.t1;Parent=Rr039627.t1.mrna1;Target=Rr039627.t1 2518 2670 .
L3SC0000004	rubus_genome	CDS	11775	11870	100	+	0	ID=Rr039627.t1.mrna1.cds10;Name=Rr039627.t1;Parent=Rr039627.t1.mrna1;Target=Rr039627.t1 2422 2517 .
L3SC0000004	rubus_genome	CDS	12233	12322	100	+	0	ID=Rr039627.t1.mrna1.cds11;Name=Rr039627.t1;Parent=Rr039627.t1.mrna1;Target=Rr039627.t1 2332 2421 .
L3SC0000004	rubus_genome	gene	198461	199740	.	+	.	ID=Rr039629.t1.path1;Name=Rr039629.t1
L3SC0000004	rubus_genome	mRNA	198461	199740	.	+	.	ID=Rr039629.t1.mrna1;Name=Rr039629.t1;Parent=Rr039629.t1.path1;coverage=99.5;identity=99.8;matches=1278;mismatches=2;indels=0;unknowns=0
L3SC0000004	rubus_genome	exon	198461	199740	99	+	.	ID=Rr039629.t1.mrna1.exon1;Name=Rr039629.t1;Parent=Rr039629.t1.mrna1;Target=Rr039629.t1 1284 5 .
L3SC0000004	rubus_genome	CDS	198523	199740	99	+	0	ID=Rr039629.t1.mrna1.cds1;Name=Rr039629.t1;Parent=Rr039629.t1.mrna1;Target=Rr039629.t1 1284 67 .
L3SC0000004	rubus_genome	gene	212386	214469	.	+	.	ID=Rr039628.t1.path1;Name=Rr039628.t1
L3SC0000004	rubus_genome	mRNA	212386	214469	.	+	.	ID=Rr039628.t1.mrna1;Name=Rr039628.t1;Parent=Rr039628.t1.path1;coverage=100.0;identity=96.9;matches=1441;mismatches=34;indels=12;unknowns=0
L3SC0000004	rubus_genome	exon	212386	213727	98	+	.	ID=Rr039628.t1.mrna1.exon1;Name=Rr039628.t1;Parent=Rr039628.t1.mrna1;Target=Rr039628.t1 1342 1 .
L3SC0000004	rubus_genome	exon	214337	214469	82	+	.	ID=Rr039628.t1.mrna1.exon2;Name=Rr039628.t1;Parent=Rr039628.t1.mrna1;Target=Rr039628.t1 1509 1365 .
L3SC0000004	rubus_genome	CDS	212566	213727	98	+	0	ID=Rr039628.t1.mrna1.cds1;Name=Rr039628.t1;Parent=Rr039628.t1.mrna1;Target=Rr039628.t1 1342 181 .
L3SC0000004	rubus_genome	CDS	214337	214378	78	+	2	ID=Rr039628.t1.mrna1.cds2;Name=Rr039628.t1;Parent=Rr039628.t1.mrna1;Target=Rr039628.t1 1410 1365 .
L4SC0000004	rubus_genome	gene	1490181	1493662	.	+	.	ID=Rr039630.t1.path1;Name=Rr039630.t1
L4SC0000004	rubus_genome	mRNA	1490181	1493662	.	+	.	ID=Rr039630.t1.mrna1;Name=Rr039630.t1;Parent=Rr039630.t1.path1;coverage=99.2;identity=100.0;matches=1145;mismatches=0;indels=0;unknowns=0
L4SC0000004	rubus_genome	exon	1490181	1490449	100	+	.	ID=Rr039630.t1.mrna1.exon1;Name=Rr039630.t1;Parent=Rr039630.t1.mrna1;Target=Rr039630.t1 1 269 +
L4SC0000004	rubus_genome	exon	1491513	1491545	100	+	.	ID=Rr039630.t1.mrna1.exon2;Name=Rr039630.t1;Parent=Rr039630.t1.mrna1;Target=Rr039630.t1 270 302 +
L4SC0000004	rubus_genome	exon	1492295	1492523	100	+	.	ID=Rr039630.t1.mrna1.exon3;Name=Rr039630.t1;Parent=Rr039630.t1.mrna1;Target=Rr039630.t1 303 531 +
L4SC0000004	rubus_genome	exon	1492923	1493055	100	+	.	ID=Rr039630.t1.mrna1.exon4;Name=Rr039630.t1;Parent=Rr039630.t1.mrna1;Target=Rr039630.t1 532 664 +
L4SC0000004	rubus_genome	exon	1493182	1493662	100	+	.	ID=Rr039630.t1.mrna1.exon5;Name=Rr039630.t1;Parent=Rr039630.t1.mrna1;Target=Rr039630.t1 665 1145 +
L4SC0000004	rubus_genome	CDS	1490338	1490449	100	+	0	ID=Rr039630.t1.mrna1.cds1;Name=Rr039630.t1;Parent=Rr039630.t1.mrna1;Target=Rr039630.t1 158 269 +
L4SC0000004	rubus_genome	CDS	1491513	1491545	100	+	1	ID=Rr039630.t1.mrna1.cds2;Name=Rr039630.t1;Parent=Rr039630.t1.mrna1;Target=Rr039630.t1 270 302 +
L4SC0000004	rubus_genome	CDS	1492295	1492523	100	+	1	ID=Rr039630.t1.mrna1.cds3;Name=Rr039630.t1;Parent=Rr039630.t1.mrna1;Target=Rr039630.t1 303 531 +
L4SC0000004	rubus_genome	CDS	1492923	1493055	100	+	2	ID=Rr039630.t1.mrna1.cds4;Name=Rr039630.t1;Parent=Rr039630.t1.mrna1;Target=Rr039630.t1 532 664 +
L4SC0000004	rubus_genome	CDS	1493182	1493457	100	+	0	ID=Rr039630.t1.mrna1.cds5;Name=Rr039630.t1;Parent=Rr039630.t1.mrna1;Target=Rr039630.t1 665 940 +
L4SC0000004	rubus_genome	gene	2154001	2156571	.	-	.	ID=Rr039631.t1.path1;Name=Rr039631.t1
L4SC0000004	rubus_genome	mRNA	2154001	2156571	.	-	.	ID=Rr039631.t1.mrna1;Name=Rr039631.t1;Parent=Rr039631.t1.path1;coverage=100.0;identity=100.0;matches=1039;mismatches=0;indels=0;unknowns=0
L4SC0000004	rubus_genome	exon	2156228	2156571	100	-	.	ID=Rr039631.t1.mrna1.exon1;Name=Rr039631.t1;Parent=Rr039631.t1.mrna1;Target=Rr039631.t1 1 344 +
L4SC0000004	rubus_genome	exon	2155656	2155879	100	-	.	ID=Rr039631.t1.mrna1.exon2;Name=Rr039631.t1;Parent=Rr039631.t1.mrna1;Target=Rr039631.t1 345 568 +
L4SC0000004	rubus_genome	exon	2155191	2155298	100	-	.	ID=Rr039631.t1.mrna1.exon3;Name=Rr039631.t1;Parent=Rr039631.t1.mrna1;Target=Rr039631.t1 569 676 +
L4SC0000004	rubus_genome	exon	2154001	2154363	100	-	.	ID=Rr039631.t1.mrna1.exon4;Name=Rr039631.t1;Parent=Rr039631.t1.mrna1;Target=Rr039631.t1 677 1039 +
L4SC0000004	rubus_genome	CDS	2156228	2156447	100	-	0	ID=Rr039631.t1.mrna1.cds1;Name=Rr039631.t1;Parent=Rr039631.t1.mrna1;Target=Rr039631.t1 125 344 +
L4SC0000004	rubus_genome	CDS	2155656	2155879	100	-	1	ID=Rr039631.t1.mrna1.cds2;Name=Rr039631.t1;Parent=Rr039631.t1.mrna1;Target=Rr039631.t1 345 568 +
L4SC0000004	rubus_genome	CDS	2155191	2155298	100	-	0	ID=Rr039631.t1.mrna1.cds3;Name=Rr039631.t1;Parent=Rr039631.t1.mrna1;Target=Rr039631.t1 569 676 +
L4SC0000004	rubus_genome	CDS	2154238	2154363	100	-	0	ID=Rr039631.t1.mrna1.cds4;Name=Rr039631.t1;Parent=Rr039631.t1.mrna1;Target=Rr039631.t1 677 802 +
L4SC0000004	rubus_genome	gene	2002731	2003882	.	+	.	ID=Rr039633.t1.path1;Name=Rr039633.t1
L4SC0000004	rubus_genome	mRNA	2002731	2003882	.	+	.	ID=Rr039633.t1.mrna1;Name=Rr039633.t1;Parent=Rr039633.t1.path1;coverage=100.0;identity=100.0;matches=1152;mismatches=0;indels=0;unknowns=0
L4SC0000004	rubus_genome	exon	2002731	2003882	100	+	.	ID=Rr039633.t1.mrna1.exon1;Name=Rr039633.t1;Parent=Rr039633.t1.mrna1;Target=Rr039633.t1 1152 1 .
L4SC0000004	rubus_genome	CDS	2003002	2003862	100	+	0	ID=Rr039633.t1.mrna1.cds1;Name=Rr039633.t1;Parent=Rr039633.t1.mrna1;Target=Rr039633.t1 1132 272 .
SC0000109	rubus_genome	gene	606165	609000	.	+	.	ID=Rr039636.t1.path1;Name=Rr039636.t1
SC0000109	rubus_genome	mRNA	606165	609000	.	+	.	ID=Rr039636.t1.mrna1;Name=Rr039636.t1;Parent=Rr039636.t1.path1;coverage=99.3;identity=100.0;matches=1507;mismatches=0;indels=0;unknowns=0
SC0000109	rubus_genome	exon	606165	606709	100	+	.	ID=Rr039636.t1.mrna1.exon1;Name=Rr039636.t1;Parent=Rr039636.t1.mrna1;Target=Rr039636.t1 1 545 +
SC0000109	rubus_genome	exon	606812	606883	100	+	.	ID=Rr039636.t1.mrna1.exon2;Name=Rr039636.t1;Parent=Rr039636.t1.mrna1;Target=Rr039636.t1 546 617 +
SC0000109	rubus_genome	exon	606993	607103	100	+	.	ID=Rr039636.t1.mrna1.exon3;Name=Rr039636.t1;Parent=Rr039636.t1.mrna1;Target=Rr039636.t1 618 728 +
SC0000109	rubus_genome	exon	607595	607663	100	+	.	ID=Rr039636.t1.mrna1.exon4;Name=Rr039636.t1;Parent=Rr039636.t1.mrna1;Target=Rr039636.t1 729 797 +
SC0000109	rubus_genome	exon	607778	607888	100	+	.	ID=Rr039636.t1.mrna1.exon5;Name=Rr039636.t1;Parent=Rr039636.t1.mrna1;Target=Rr039636.t1 798 908 +
SC0000109	rubus_genome	exon	608402	609000	100	+	.	ID=Rr039636.t1.mrna1.exon6;Name=Rr039636.t1;Parent=Rr039636.t1.mrna1;Target=Rr039636.t1 909 1507 +
SC0000109	rubus_genome	CDS	607101	607103	100	+	0	ID=Rr039636.t1.mrna1.cds1;Name=Rr039636.t1;Parent=Rr039636.t1.mrna1;Target=Rr039636.t1 726 728 +
SC0000109	rubus_genome	CDS	607595	607663	100	+	0	ID=Rr039636.t1.mrna1.cds2;Name=Rr039636.t1;Parent=Rr039636.t1.mrna1;Target=Rr039636.t1 729 797 +
SC0000109	rubus_genome	CDS	607778	607888	100	+	0	ID=Rr039636.t1.mrna1.cds3;Name=Rr039636.t1;Parent=Rr039636.t1.mrna1;Target=Rr039636.t1 798 908 +
SC0000109	rubus_genome	CDS	608402	608749	100	+	0	ID=Rr039636.t1.mrna1.cds4;Name=Rr039636.t1;Parent=Rr039636.t1.mrna1;Target=Rr039636.t1 909 1256 +
SC0000109	rubus_genome	gene	617159	618895	.	-	.	ID=Rr039637.t1.path1;Name=Rr039637.t1
SC0000109	rubus_genome	mRNA	617159	618895	.	-	.	ID=Rr039637.t1.mrna1;Name=Rr039637.t1;Parent=Rr039637.t1.path1;coverage=99.5;identity=100.0;matches=1737;mismatches=0;indels=0;unknowns=0
SC0000109	rubus_genome	exon	617159	618895	100	-	.	ID=Rr039637.t1.mrna1.exon1;Name=Rr039637.t1;Parent=Rr039637.t1.mrna1;Target=Rr039637.t1 1746 10 .
SC0000109	rubus_genome	CDS	617772	617993	100	-	0	ID=Rr039637.t1.mrna1.cds1;Name=Rr039637.t1;Parent=Rr039637.t1.mrna1;Target=Rr039637.t1 1133 912 .
SC0000109	rubus_genome	gene	516215	520481	.	-	.	ID=Rr039638.t1.path1;Name=Rr039638.t1
SC0000109	rubus_genome	mRNA	516215	520481	.	-	.	ID=Rr039638.t1.mrna1;Name=Rr039638.t1;Parent=Rr039638.t1.path1;coverage=99.6;identity=99.9;matches=2153;mismatches=2;indels=0;unknowns=0
SC0000109	rubus_genome	exon	520267	520481	100	-	.	ID=Rr039638.t1.mrna1.exon1;Name=Rr039638.t1;Parent=Rr039638.t1.mrna1;Target=Rr039638.t1 1 215 +
SC0000109	rubus_genome	exon	519650	519690	100	-	.	ID=Rr039638.t1.mrna1.exon2;Name=Rr039638.t1;Parent=Rr039638.t1.mrna1;Target=Rr039638.t1 216 256 +
SC0000109	rubus_genome	exon	518648	519236	99	-	.	ID=Rr039638.t1.mrna1.exon3;Name=Rr039638.t1;Parent=Rr039638.t1.mrna1;Target=Rr039638.t1 257 845 +
SC0000109	rubus_genome	exon	518411	518542	99	-	.	ID=Rr039638.t1.mrna1.exon4;Name=Rr039638.t1;Parent=Rr039638.t1.mrna1;Target=Rr039638.t1 846 977 +
SC0000109	rubus_genome	exon	517963	518119	100	-	.	ID=Rr039638.t1.mrna1.exon5;Name=Rr039638.t1;Parent=Rr039638.t1.mrna1;Target=Rr039638.t1 978 1134 +
SC0000109	rubus_genome	exon	517381	517865	100	-	.	ID=Rr039638.t1.mrna1.exon6;Name=Rr039638.t1;Parent=Rr039638.t1.mrna1;Target=Rr039638.t1 1135 1619 +
SC0000109	rubus_genome	exon	516215	516750	100	-	.	ID=Rr039638.t1.mrna1.exon7;Name=Rr039638.t1;Parent=Rr039638.t1.mrna1;Target=Rr039638.t1 1620 2155 +
SC0000109	rubus_genome	CDS	520267	520481	100	-	0	ID=Rr039638.t1.mrna1.cds1;Name=Rr039638.t1;Parent=Rr039638.t1.mrna1;Target=Rr039638.t1 1 215 +
SC0000109	rubus_genome	CDS	519650	519690	100	-	2	ID=Rr039638.t1.mrna1.cds2;Name=Rr039638.t1;Parent=Rr039638.t1.mrna1;Target=Rr039638.t1 216 256 +
SC0000109	rubus_genome	CDS	518648	519236	99	-	1	ID=Rr039638.t1.mrna1.cds3;Name=Rr039638.t1;Parent=Rr039638.t1.mrna1;Target=Rr039638.t1 257 845 +
SC0000109	rubus_genome	CDS	518411	518542	99	-	2	ID=Rr039638.t1.mrna1.cds4;Name=Rr039638.t1;Parent=Rr039638.t1.mrna1;Target=Rr039638.t1 846 977 +
SC0000109	rubus_genome	CDS	517963	518119	100	-	2	ID=Rr039638.t1.mrna1.cds5;Name=Rr039638.t1;Parent=Rr039638.t1.mrna1;Target=Rr039638.t1 978 1134 +
SC0000109	rubus_genome	CDS	517381	517865	100	-	0	ID=Rr039638.t1.mrna1.cds6;Name=Rr039638.t1;Parent=Rr039638.t1.mrna1;Target=Rr039638.t1 1135 1619 +
SC0000109	rubus_genome	CDS	516534	516750	100	-	2	ID=Rr039638.t1.mrna1.cds7;Name=Rr039638.t1;Parent=Rr039638.t1.mrna1;Target=Rr039638.t1 1620 1836 +
SC0000109	rubus_genome	gene	392475	393543	.	+	.	ID=Rr039640.t1.path1;Name=Rr039640.t1
SC0000109	rubus_genome	mRNA	392475	393543	.	+	.	ID=Rr039640.t1.mrna1;Name=Rr039640.t1;Parent=Rr039640.t1.path1;coverage=100.0;identity=100.0;matches=1069;mismatches=0;indels=0;unknowns=0
SC0000109	rubus_genome	exon	392475	393543	100	+	.	ID=Rr039640.t1.mrna1.exon1;Name=Rr039640.t1;Parent=Rr039640.t1.mrna1;Target=Rr039640.t1 1069 1 .
SC0000109	rubus_genome	CDS	392578	392964	100	+	0	ID=Rr039640.t1.mrna1.cds1;Name=Rr039640.t1;Parent=Rr039640.t1.mrna1;Target=Rr039640.t1 490 104 .
L1SC0000090	rubus_genome	gene	261038	265773	.	-	.	ID=Rr039651.t1.path1;Name=Rr039651.t1
L1SC0000090	rubus_genome	mRNA	261038	265773	.	-	.	ID=Rr039651.t1.mrna1;Name=Rr039651.t1;Parent=Rr039651.t1.path1;coverage=99.5;identity=100.0;matches=1857;mismatches=0;indels=0;unknowns=0
L1SC0000090	rubus_genome	exon	265355	265773	100	-	.	ID=Rr039651.t1.mrna1.exon1;Name=Rr039651.t1;Parent=Rr039651.t1.mrna1;Target=Rr039651.t1 1 419 +
L1SC0000090	rubus_genome	exon	264769	264938	100	-	.	ID=Rr039651.t1.mrna1.exon2;Name=Rr039651.t1;Parent=Rr039651.t1.mrna1;Target=Rr039651.t1 420 589 +
L1SC0000090	rubus_genome	exon	264360	264435	100	-	.	ID=Rr039651.t1.mrna1.exon3;Name=Rr039651.t1;Parent=Rr039651.t1.mrna1;Target=Rr039651.t1 590 665 +
L1SC0000090	rubus_genome	exon	263903	264033	100	-	.	ID=Rr039651.t1.mrna1.exon4;Name=Rr039651.t1;Parent=Rr039651.t1.mrna1;Target=Rr039651.t1 666 796 +
L1SC0000090	rubus_genome	exon	263539	263661	100	-	.	ID=Rr039651.t1.mrna1.exon5;Name=Rr039651.t1;Parent=Rr039651.t1.mrna1;Target=Rr039651.t1 797 919 +
L1SC0000090	rubus_genome	exon	263365	263445	100	-	.	ID=Rr039651.t1.mrna1.exon6;Name=Rr039651.t1;Parent=Rr039651.t1.mrna1;Target=Rr039651.t1 920 1000 +
L1SC0000090	rubus_genome	exon	262790	262870	100	-	.	ID=Rr039651.t1.mrna1.exon7;Name=Rr039651.t1;Parent=Rr039651.t1.mrna1;Target=Rr039651.t1 1001 1081 +
L1SC0000090	rubus_genome	exon	262621	262690	100	-	.	ID=Rr039651.t1.mrna1.exon8;Name=Rr039651.t1;Parent=Rr039651.t1.mrna1;Target=Rr039651.t1 1082 1151 +
L1SC0000090	rubus_genome	exon	262072	262193	100	-	.	ID=Rr039651.t1.mrna1.exon9;Name=Rr039651.t1;Parent=Rr039651.t1.mrna1;Target=Rr039651.t1 1152 1273 +
L1SC0000090	rubus_genome	exon	261675	261814	100	-	.	ID=Rr039651.t1.mrna1.exon10;Name=Rr039651.t1;Parent=Rr039651.t1.mrna1;Target=Rr039651.t1 1274 1413 +
L1SC0000090	rubus_genome	exon	261407	261599	100	-	.	ID=Rr039651.t1.mrna1.exon11;Name=Rr039651.t1;Parent=Rr039651.t1.mrna1;Target=Rr039651.t1 1414 1606 +
L1SC0000090	rubus_genome	exon	261038	261288	100	-	.	ID=Rr039651.t1.mrna1.exon12;Name=Rr039651.t1;Parent=Rr039651.t1.mrna1;Target=Rr039651.t1 1607 1857 +
L1SC0000090	rubus_genome	CDS	265355	265702	100	-	0	ID=Rr039651.t1.mrna1.cds1;Name=Rr039651.t1;Parent=Rr039651.t1.mrna1;Target=Rr039651.t1 72 419 +
L1SC0000090	rubus_genome	CDS	264769	264938	100	-	0	ID=Rr039651.t1.mrna1.cds2;Name=Rr039651.t1;Parent=Rr039651.t1.mrna1;Target=Rr039651.t1 420 589 +
L1SC0000090	rubus_genome	CDS	264360	264435	100	-	2	ID=Rr039651.t1.mrna1.cds3;Name=Rr039651.t1;Parent=Rr039651.t1.mrna1;Target=Rr039651.t1 590 665 +
L1SC0000090	rubus_genome	CDS	263903	264033	100	-	0	ID=Rr039651.t1.mrna1.cds4;Name=Rr039651.t1;Parent=Rr039651.t1.mrna1;Target=Rr039651.t1 666 796 +
L1SC0000090	rubus_genome	CDS	263539	263661	100	-	2	ID=Rr039651.t1.mrna1.cds5;Name=Rr039651.t1;Parent=Rr039651.t1.mrna1;Target=Rr039651.t1 797 919 +
L1SC0000090	rubus_genome	CDS	263365	263445	100	-	2	ID=Rr039651.t1.mrna1.cds6;Name=Rr039651.t1;Parent=Rr039651.t1.mrna1;Target=Rr039651.t1 920 1000 +
L1SC0000090	rubus_genome	CDS	262790	262870	100	-	2	ID=Rr039651.t1.mrna1.cds7;Name=Rr039651.t1;Parent=Rr039651.t1.mrna1;Target=Rr039651.t1 1001 1081 +
L1SC0000090	rubus_genome	CDS	262621	262690	100	-	2	ID=Rr039651.t1.mrna1.cds8;Name=Rr039651.t1;Parent=Rr039651.t1.mrna1;Target=Rr039651.t1 1082 1151 +
L1SC0000090	rubus_genome	CDS	262072	262193	100	-	0	ID=Rr039651.t1.mrna1.cds9;Name=Rr039651.t1;Parent=Rr039651.t1.mrna1;Target=Rr039651.t1 1152 1273 +
L1SC0000090	rubus_genome	CDS	261675	261814	100	-	2	ID=Rr039651.t1.mrna1.cds10;Name=Rr039651.t1;Parent=Rr039651.t1.mrna1;Target=Rr039651.t1 1274 1413 +
L1SC0000090	rubus_genome	CDS	261407	261599	100	-	1	ID=Rr039651.t1.mrna1.cds11;Name=Rr039651.t1;Parent=Rr039651.t1.mrna1;Target=Rr039651.t1 1414 1606 +
L1SC0000090	rubus_genome	CDS	261165	261288	100	-	2	ID=Rr039651.t1.mrna1.cds12;Name=Rr039651.t1;Parent=Rr039651.t1.mrna1;Target=Rr039651.t1 1607 1730 +
L1SC0000090	rubus_genome	gene	308822	316663	.	+	.	ID=Rr039653.t1.path1;Name=Rr039653.t1
L1SC0000090	rubus_genome	mRNA	308822	316663	.	+	.	ID=Rr039653.t1.mrna1;Name=Rr039653.t1;Parent=Rr039653.t1.path1;coverage=100.0;identity=100.0;matches=2460;mismatches=0;indels=0;unknowns=0
L1SC0000090	rubus_genome	exon	308822	309285	100	+	.	ID=Rr039653.t1.mrna1.exon1;Name=Rr039653.t1;Parent=Rr039653.t1.mrna1;Target=Rr039653.t1 1997 2460 -
L1SC0000090	rubus_genome	exon	309658	309756	100	+	.	ID=Rr039653.t1.mrna1.exon2;Name=Rr039653.t1;Parent=Rr039653.t1.mrna1;Target=Rr039653.t1 1898 1996 -
L1SC0000090	rubus_genome	exon	310005	310076	100	+	.	ID=Rr039653.t1.mrna1.exon3;Name=Rr039653.t1;Parent=Rr039653.t1.mrna1;Target=Rr039653.t1 1826 1897 -
L1SC0000090	rubus_genome	exon	310517	310609	100	+	.	ID=Rr039653.t1.mrna1.exon4;Name=Rr039653.t1;Parent=Rr039653.t1.mrna1;Target=Rr039653.t1 1733 1825 -
L1SC0000090	rubus_genome	exon	310882	311019	100	+	.	ID=Rr039653.t1.mrna1.exon5;Name=Rr039653.t1;Parent=Rr039653.t1.mrna1;Target=Rr039653.t1 1595 1732 -
L1SC0000090	rubus_genome	exon	311480	311538	100	+	.	ID=Rr039653.t1.mrna1.exon6;Name=Rr039653.t1;Parent=Rr039653.t1.mrna1;Target=Rr039653.t1 1536 1594 -
L1SC0000090	rubus_genome	exon	312107	312209	100	+	.	ID=Rr039653.t1.mrna1.exon7;Name=Rr039653.t1;Parent=Rr039653.t1.mrna1;Target=Rr039653.t1 1433 1535 -
L1SC0000090	rubus_genome	exon	312399	312587	100	+	.	ID=Rr039653.t1.mrna1.exon8;Name=Rr039653.t1;Parent=Rr039653.t1.mrna1;Target=Rr039653.t1 1244 1432 -
L1SC0000090	rubus_genome	exon	312706	312806	100	+	.	ID=Rr039653.t1.mrna1.exon9;Name=Rr039653.t1;Parent=Rr039653.t1.mrna1;Target=Rr039653.t1 1143 1243 -
L1SC0000090	rubus_genome	exon	312982	313036	100	+	.	ID=Rr039653.t1.mrna1.exon10;Name=Rr039653.t1;Parent=Rr039653.t1.mrna1;Target=Rr039653.t1 1088 1142 -
L1SC0000090	rubus_genome	exon	313158	313244	100	+	.	ID=Rr039653.t1.mrna1.exon11;Name=Rr039653.t1;Parent=Rr039653.t1.mrna1;Target=Rr039653.t1 1001 1087 -
L1SC0000090	rubus_genome	exon	313838	313889	100	+	.	ID=Rr039653.t1.mrna1.exon12;Name=Rr039653.t1;Parent=Rr039653.t1.mrna1;Target=Rr039653.t1 949 1000 -
L1SC0000090	rubus_genome	exon	314147	314232	100	+	.	ID=Rr039653.t1.mrna1.exon13;Name=Rr039653.t1;Parent=Rr039653.t1.mrna1;Target=Rr039653.t1 863 948 -
L1SC0000090	rubus_genome	exon	314439	314492	100	+	.	ID=Rr039653.t1.mrna1.exon14;Name=Rr039653.t1;Parent=Rr039653.t1.mrna1;Target=Rr039653.t1 809 862 -
L1SC0000090	rubus_genome	exon	314808	314891	100	+	.	ID=Rr039653.t1.mrna1.exon15;Name=Rr039653.t1;Parent=Rr039653.t1.mrna1;Target=Rr039653.t1 725 808 -
L1SC0000090	rubus_genome	exon	315184	315255	100	+	.	ID=Rr039653.t1.mrna1.exon16;Name=Rr039653.t1;Parent=Rr039653.t1.mrna1;Target=Rr039653.t1 653 724 -
L1SC0000090	rubus_genome	exon	315593	315673	100	+	.	ID=Rr039653.t1.mrna1.exon17;Name=Rr039653.t1;Parent=Rr039653.t1.mrna1;Target=Rr039653.t1 572 652 -
L1SC0000090	rubus_genome	exon	315849	315884	100	+	.	ID=Rr039653.t1.mrna1.exon18;Name=Rr039653.t1;Parent=Rr039653.t1.mrna1;Target=Rr039653.t1 536 571 -
L1SC0000090	rubus_genome	exon	315985	316131	100	+	.	ID=Rr039653.t1.mrna1.exon19;Name=Rr039653.t1;Parent=Rr039653.t1.mrna1;Target=Rr039653.t1 389 535 -
L1SC0000090	rubus_genome	exon	316276	316663	100	+	.	ID=Rr039653.t1.mrna1.exon20;Name=Rr039653.t1;Parent=Rr039653.t1.mrna1;Target=Rr039653.t1 1 388 -
L1SC0000090	rubus_genome	CDS	309184	309285	100	+	0	ID=Rr039653.t1.mrna1.cds1;Name=Rr039653.t1;Parent=Rr039653.t1.mrna1;Target=Rr039653.t1 1997 2098 .
L1SC0000090	rubus_genome	CDS	309658	309756	100	+	0	ID=Rr039653.t1.mrna1.cds2;Name=Rr039653.t1;Parent=Rr039653.t1.mrna1;Target=Rr039653.t1 1898 1996 .
L1SC0000090	rubus_genome	CDS	310005	310076	100	+	0	ID=Rr039653.t1.mrna1.cds3;Name=Rr039653.t1;Parent=Rr039653.t1.mrna1;Target=Rr039653.t1 1826 1897 .
L1SC0000090	rubus_genome	CDS	310517	310609	100	+	0	ID=Rr039653.t1.mrna1.cds4;Name=Rr039653.t1;Parent=Rr039653.t1.mrna1;Target=Rr039653.t1 1733 1825 .
L1SC0000090	rubus_genome	CDS	310882	311019	100	+	0	ID=Rr039653.t1.mrna1.cds5;Name=Rr039653.t1;Parent=Rr039653.t1.mrna1;Target=Rr039653.t1 1595 1732 .
L1SC0000090	rubus_genome	CDS	311480	311538	100	+	0	ID=Rr039653.t1.mrna1.cds6;Name=Rr039653.t1;Parent=Rr039653.t1.mrna1;Target=Rr039653.t1 1536 1594 .
L1SC0000090	rubus_genome	CDS	312107	312209	100	+	2	ID=Rr039653.t1.mrna1.cds7;Name=Rr039653.t1;Parent=Rr039653.t1.mrna1;Target=Rr039653.t1 1433 1535 .
L1SC0000090	rubus_genome	CDS	312399	312587	100	+	0	ID=Rr039653.t1.mrna1.cds8;Name=Rr039653.t1;Parent=Rr039653.t1.mrna1;Target=Rr039653.t1 1244 1432 .
L1SC0000090	rubus_genome	CDS	312706	312806	100	+	0	ID=Rr039653.t1.mrna1.cds9;Name=Rr039653.t1;Parent=Rr039653.t1.mrna1;Target=Rr039653.t1 1143 1243 .
L1SC0000090	rubus_genome	CDS	312982	313036	100	+	2	ID=Rr039653.t1.mrna1.cds10;Name=Rr039653.t1;Parent=Rr039653.t1.mrna1;Target=Rr039653.t1 1088 1142 .
L1SC0000090	rubus_genome	CDS	313158	313244	100	+	0	ID=Rr039653.t1.mrna1.cds11;Name=Rr039653.t1;Parent=Rr039653.t1.mrna1;Target=Rr039653.t1 1001 1087 .
L1SC0000090	rubus_genome	CDS	313838	313889	100	+	0	ID=Rr039653.t1.mrna1.cds12;Name=Rr039653.t1;Parent=Rr039653.t1.mrna1;Target=Rr039653.t1 949 1000 .
L1SC0000090	rubus_genome	CDS	314147	314232	100	+	1	ID=Rr039653.t1.mrna1.cds13;Name=Rr039653.t1;Parent=Rr039653.t1.mrna1;Target=Rr039653.t1 863 948 .
L1SC0000090	rubus_genome	CDS	314439	314492	100	+	0	ID=Rr039653.t1.mrna1.cds14;Name=Rr039653.t1;Parent=Rr039653.t1.mrna1;Target=Rr039653.t1 809 862 .
L1SC0000090	rubus_genome	CDS	314808	314891	100	+	0	ID=Rr039653.t1.mrna1.cds15;Name=Rr039653.t1;Parent=Rr039653.t1.mrna1;Target=Rr039653.t1 725 808 .
L1SC0000090	rubus_genome	CDS	315184	315255	100	+	0	ID=Rr039653.t1.mrna1.cds16;Name=Rr039653.t1;Parent=Rr039653.t1.mrna1;Target=Rr039653.t1 653 724 .
L1SC0000090	rubus_genome	CDS	315593	315673	100	+	0	ID=Rr039653.t1.mrna1.cds17;Name=Rr039653.t1;Parent=Rr039653.t1.mrna1;Target=Rr039653.t1 572 652 .
L1SC0000090	rubus_genome	CDS	315849	315884	100	+	0	ID=Rr039653.t1.mrna1.cds18;Name=Rr039653.t1;Parent=Rr039653.t1.mrna1;Target=Rr039653.t1 536 571 .
L1SC0000090	rubus_genome	CDS	315985	316113	100	+	0	ID=Rr039653.t1.mrna1.cds19;Name=Rr039653.t1;Parent=Rr039653.t1.mrna1;Target=Rr039653.t1 407 535 .
L1SC0000090	rubus_genome	gene	112237	113625	.	+	.	ID=Rr039644.t1.path1;Name=Rr039644.t1
L1SC0000090	rubus_genome	mRNA	112237	113625	.	+	.	ID=Rr039644.t1.mrna1;Name=Rr039644.t1;Parent=Rr039644.t1.path1;coverage=99.2;identity=100.0;matches=975;mismatches=0;indels=0;unknowns=0
L1SC0000090	rubus_genome	exon	112237	112664	100	+	.	ID=Rr039644.t1.mrna1.exon1;Name=Rr039644.t1;Parent=Rr039644.t1.mrna1;Target=Rr039644.t1 1 428 +
L1SC0000090	rubus_genome	exon	112796	112858	100	+	.	ID=Rr039644.t1.mrna1.exon2;Name=Rr039644.t1;Parent=Rr039644.t1.mrna1;Target=Rr039644.t1 429 491 +
L1SC0000090	rubus_genome	exon	113056	113508	100	+	.	ID=Rr039644.t1.mrna1.exon3;Name=Rr039644.t1;Parent=Rr039644.t1.mrna1;Target=Rr039644.t1 492 944 +
L1SC0000090	rubus_genome	exon	113595	113625	100	+	.	ID=Rr039644.t1.mrna1.exon4;Name=Rr039644.t1;Parent=Rr039644.t1.mrna1;Target=Rr039644.t1 945 975 +
L1SC0000090	rubus_genome	CDS	112470	112664	100	+	0	ID=Rr039644.t1.mrna1.cds1;Name=Rr039644.t1;Parent=Rr039644.t1.mrna1;Target=Rr039644.t1 234 428 +
L1SC0000090	rubus_genome	CDS	112796	112858	100	+	0	ID=Rr039644.t1.mrna1.cds2;Name=Rr039644.t1;Parent=Rr039644.t1.mrna1;Target=Rr039644.t1 429 491 +
L1SC0000090	rubus_genome	CDS	113056	113289	100	+	0	ID=Rr039644.t1.mrna1.cds3;Name=Rr039644.t1;Parent=Rr039644.t1.mrna1;Target=Rr039644.t1 492 725 +
L1SC0000090	rubus_genome	gene	305520	308675	.	+	.	ID=Rr039645.t1.path1;Name=Rr039645.t1
L1SC0000090	rubus_genome	mRNA	305520	308675	.	+	.	ID=Rr039645.t1.mrna1;Name=Rr039645.t1;Parent=Rr039645.t1.path1;coverage=99.7;identity=100.0;matches=1454;mismatches=0;indels=0;unknowns=0
L1SC0000090	rubus_genome	exon	305520	305629	100	+	.	ID=Rr039645.t1.mrna1.exon1;Name=Rr039645.t1;Parent=Rr039645.t1.mrna1;Target=Rr039645.t1 1 110 +
L1SC0000090	rubus_genome	exon	305764	305833	100	+	.	ID=Rr039645.t1.mrna1.exon2;Name=Rr039645.t1;Parent=Rr039645.t1.mrna1;Target=Rr039645.t1 111 180 +
L1SC0000090	rubus_genome	exon	306199	306327	100	+	.	ID=Rr039645.t1.mrna1.exon3;Name=Rr039645.t1;Parent=Rr039645.t1.mrna1;Target=Rr039645.t1 181 309 +
L1SC0000090	rubus_genome	exon	306423	306486	100	+	.	ID=Rr039645.t1.mrna1.exon4;Name=Rr039645.t1;Parent=Rr039645.t1.mrna1;Target=Rr039645.t1 310 373 +
L1SC0000090	rubus_genome	exon	306571	306658	100	+	.	ID=Rr039645.t1.mrna1.exon5;Name=Rr039645.t1;Parent=Rr039645.t1.mrna1;Target=Rr039645.t1 374 461 +
L1SC0000090	rubus_genome	exon	307072	307301	100	+	.	ID=Rr039645.t1.mrna1.exon6;Name=Rr039645.t1;Parent=Rr039645.t1.mrna1;Target=Rr039645.t1 462 691 +
L1SC0000090	rubus_genome	exon	307614	307727	100	+	.	ID=Rr039645.t1.mrna1.exon7;Name=Rr039645.t1;Parent=Rr039645.t1.mrna1;Target=Rr039645.t1 692 805 +
L1SC0000090	rubus_genome	exon	307825	307895	100	+	.	ID=Rr039645.t1.mrna1.exon8;Name=Rr039645.t1;Parent=Rr039645.t1.mrna1;Target=Rr039645.t1 806 876 +
L1SC0000090	rubus_genome	exon	308098	308675	100	+	.	ID=Rr039645.t1.mrna1.exon9;Name=Rr039645.t1;Parent=Rr039645.t1.mrna1;Target=Rr039645.t1 877 1454 +
L1SC0000090	rubus_genome	CDS	305520	305629	100	+	0	ID=Rr039645.t1.mrna1.cds1;Name=Rr039645.t1;Parent=Rr039645.t1.mrna1;Target=Rr039645.t1 1 110 +
L1SC0000090	rubus_genome	CDS	305764	305833	100	+	2	ID=Rr039645.t1.mrna1.cds2;Name=Rr039645.t1;Parent=Rr039645.t1.mrna1;Target=Rr039645.t1 111 180 +
L1SC0000090	rubus_genome	CDS	306199	306327	100	+	0	ID=Rr039645.t1.mrna1.cds3;Name=Rr039645.t1;Parent=Rr039645.t1.mrna1;Target=Rr039645.t1 181 309 +
L1SC0000090	rubus_genome	CDS	306423	306486	100	+	0	ID=Rr039645.t1.mrna1.cds4;Name=Rr039645.t1;Parent=Rr039645.t1.mrna1;Target=Rr039645.t1 310 373 +
L1SC0000090	rubus_genome	CDS	306571	306658	100	+	1	ID=Rr039645.t1.mrna1.cds5;Name=Rr039645.t1;Parent=Rr039645.t1.mrna1;Target=Rr039645.t1 374 461 +
L1SC0000090	rubus_genome	CDS	307072	307301	100	+	2	ID=Rr039645.t1.mrna1.cds6;Name=Rr039645.t1;Parent=Rr039645.t1.mrna1;Target=Rr039645.t1 462 691 +
L1SC0000090	rubus_genome	CDS	307614	307627	100	+	1	ID=Rr039645.t1.mrna1.cds7;Name=Rr039645.t1;Parent=Rr039645.t1.mrna1;Target=Rr039645.t1 692 705 +
L3SC0000090	rubus_genome	gene	239697	240684	.	-	.	ID=Rr039646.t1.path1;Name=Rr039646.t1
L3SC0000090	rubus_genome	mRNA	239697	240684	.	-	.	ID=Rr039646.t1.mrna1;Name=Rr039646.t1;Parent=Rr039646.t1.path1;coverage=99.1;identity=99.3;matches=884;mismatches=4;indels=2;unknowns=0
L3SC0000090	rubus_genome	exon	240628	240684	100	-	.	ID=Rr039646.t1.mrna1.exon1;Name=Rr039646.t1;Parent=Rr039646.t1.mrna1;Target=Rr039646.t1 842 898 -
L3SC0000090	rubus_genome	exon	239697	240527	99	-	.	ID=Rr039646.t1.mrna1.exon2;Name=Rr039646.t1;Parent=Rr039646.t1.mrna1;Target=Rr039646.t1 9 841 -
L3SC0000090	rubus_genome	CDS	240628	240684	100	-	0	ID=Rr039646.t1.mrna1.cds1;Name=Rr039646.t1;Parent=Rr039646.t1.mrna1;Target=Rr039646.t1 842 898 .
L3SC0000090	rubus_genome	CDS	240213	240527	100	-	0	ID=Rr039646.t1.mrna1.cds2;Name=Rr039646.t1;Parent=Rr039646.t1.mrna1;Target=Rr039646.t1 527 841 .
L3SC0000090	rubus_genome	gene	117365	117470	.	-	.	ID=Rr039647.t1.path1;Name=Rr039647.t1
L3SC0000090	rubus_genome	mRNA	117365	117470	.	-	.	ID=Rr039647.t1.mrna1;Name=Rr039647.t1;Parent=Rr039647.t1.path1;coverage=7.8;identity=100.0;matches=106;mismatches=0;indels=0;unknowns=0
L3SC0000090	rubus_genome	exon	117365	117470	100	-	.	ID=Rr039647.t1.mrna1.exon1;Name=Rr039647.t1;Parent=Rr039647.t1.mrna1;Target=Rr039647.t1 106 1 .
L3SC0000090	rubus_genome	gene	118741	120749	.	-	.	ID=Rr039647.t1.path2;Name=Rr039647.t1
L3SC0000090	rubus_genome	mRNA	118741	120749	.	-	.	ID=Rr039647.t1.mrna2;Name=Rr039647.t1;Parent=Rr039647.t1.path2;coverage=92.1;identity=98.6;matches=1236;mismatches=11;indels=7;unknowns=0
L3SC0000090	rubus_genome	exon	120719	120749	100	-	.	ID=Rr039647.t1.mrna2.exon1;Name=Rr039647.t1;Parent=Rr039647.t1.mrna2;Target=Rr039647.t1 107 137 +
L3SC0000090	rubus_genome	exon	119565	120510	98	-	.	ID=Rr039647.t1.mrna2.exon2;Name=Rr039647.t1;Parent=Rr039647.t1.mrna2;Target=Rr039647.t1 138 1090 +
L3SC0000090	rubus_genome	exon	118997	119110	100	-	.	ID=Rr039647.t1.mrna2.exon3;Name=Rr039647.t1;Parent=Rr039647.t1.mrna2;Target=Rr039647.t1 1091 1204 +
L3SC0000090	rubus_genome	exon	118741	118896	99	-	.	ID=Rr039647.t1.mrna2.exon4;Name=Rr039647.t1;Parent=Rr039647.t1.mrna2;Target=Rr039647.t1 1205 1360 +
L3SC0000090	rubus_genome	CDS	119565	120502	98	-	0	ID=Rr039647.t1.mrna2.cds1;Name=Rr039647.t1;Parent=Rr039647.t1.mrna2;Target=Rr039647.t1 146 1090 +
L3SC0000090	rubus_genome	CDS	118997	119110	100	-	0	ID=Rr039647.t1.mrna2.cds2;Name=Rr039647.t1;Parent=Rr039647.t1.mrna2;Target=Rr039647.t1 1091 1204 +
L3SC0000090	rubus_genome	CDS	118741	118896	99	-	0	ID=Rr039647.t1.mrna2.cds3;Name=Rr039647.t1;Parent=Rr039647.t1.mrna2;Target=Rr039647.t1 1205 1360 +
L1SC0000090	rubus_genome	gene	372444	375412	.	-	.	ID=Rr039648.t1.path1;Name=Rr039648.t1
L1SC0000090	rubus_genome	mRNA	372444	375412	.	-	.	ID=Rr039648.t1.mrna1;Name=Rr039648.t1;Parent=Rr039648.t1.path1;coverage=99.8;identity=99.7;matches=1709;mismatches=5;indels=0;unknowns=0
L1SC0000090	rubus_genome	exon	375088	375412	100	-	.	ID=Rr039648.t1.mrna1.exon1;Name=Rr039648.t1;Parent=Rr039648.t1.mrna1;Target=Rr039648.t1 1393 1717 -
L1SC0000090	rubus_genome	exon	374743	375011	100	-	.	ID=Rr039648.t1.mrna1.exon2;Name=Rr039648.t1;Parent=Rr039648.t1.mrna1;Target=Rr039648.t1 1124 1392 -
L1SC0000090	rubus_genome	exon	373836	374218	100	-	.	ID=Rr039648.t1.mrna1.exon3;Name=Rr039648.t1;Parent=Rr039648.t1.mrna1;Target=Rr039648.t1 741 1123 -
L1SC0000090	rubus_genome	exon	373329	373461	99	-	.	ID=Rr039648.t1.mrna1.exon4;Name=Rr039648.t1;Parent=Rr039648.t1.mrna1;Target=Rr039648.t1 608 740 -
L1SC0000090	rubus_genome	exon	373048	373137	100	-	.	ID=Rr039648.t1.mrna1.exon5;Name=Rr039648.t1;Parent=Rr039648.t1.mrna1;Target=Rr039648.t1 518 607 -
L1SC0000090	rubus_genome	exon	372444	372957	99	-	.	ID=Rr039648.t1.mrna1.exon6;Name=Rr039648.t1;Parent=Rr039648.t1.mrna1;Target=Rr039648.t1 4 517 -
L1SC0000090	rubus_genome	CDS	375088	375412	100	-	0	ID=Rr039648.t1.mrna1.cds1;Name=Rr039648.t1;Parent=Rr039648.t1.mrna1;Target=Rr039648.t1 1393 1717 .
L1SC0000090	rubus_genome	CDS	374743	375011	100	-	1	ID=Rr039648.t1.mrna1.cds2;Name=Rr039648.t1;Parent=Rr039648.t1.mrna1;Target=Rr039648.t1 1124 1392 .
L1SC0000090	rubus_genome	CDS	373836	374218	100	-	0	ID=Rr039648.t1.mrna1.cds3;Name=Rr039648.t1;Parent=Rr039648.t1.mrna1;Target=Rr039648.t1 741 1123 .
L1SC0000090	rubus_genome	CDS	373329	373461	99	-	2	ID=Rr039648.t1.mrna1.cds4;Name=Rr039648.t1;Parent=Rr039648.t1.mrna1;Target=Rr039648.t1 608 740 .
L1SC0000090	rubus_genome	CDS	373048	373137	100	-	0	ID=Rr039648.t1.mrna1.cds5;Name=Rr039648.t1;Parent=Rr039648.t1.mrna1;Target=Rr039648.t1 518 607 .
L1SC0000090	rubus_genome	CDS	372793	372957	100	-	0	ID=Rr039648.t1.mrna1.cds6;Name=Rr039648.t1;Parent=Rr039648.t1.mrna1;Target=Rr039648.t1 353 517 .
L1SC0000090	rubus_genome	gene	120540	154757	.	+	.	ID=Rr039649.t1.path1;Name=Rr039649.t1
L1SC0000090	rubus_genome	mRNA	120540	154757	.	+	.	ID=Rr039649.t1.mrna1;Name=Rr039649.t1;Parent=Rr039649.t1.path1;coverage=98.1;identity=97.9;matches=2048;mismatches=14;indels=30;unknowns=0
L1SC0000090	rubus_genome	exon	120540	120586	97	+	.	ID=Rr039649.t1.mrna1.exon1;Name=Rr039649.t1;Parent=Rr039649.t1.mrna1;Target=Rr039649.t1 2016 2062 -
L1SC0000090	rubus_genome	exon	120718	120767	98	+	.	ID=Rr039649.t1.mrna1.exon2;Name=Rr039649.t1;Parent=Rr039649.t1.mrna1;Target=Rr039649.t1 1966 2015 -
L1SC0000090	rubus_genome	exon	120927	121031	69	+	.	ID=Rr039649.t1.mrna1.exon3;Name=Rr039649.t1;Parent=Rr039649.t1.mrna1;Target=Rr039649.t1 1891 1965 -
L1SC0000090	rubus_genome	exon	121326	121413	97	+	.	ID=Rr039649.t1.mrna1.exon4;Name=Rr039649.t1;Parent=Rr039649.t1.mrna1;Target=Rr039649.t1 1803 1890 -
L1SC0000090	rubus_genome	exon	121501	121562	98	+	.	ID=Rr039649.t1.mrna1.exon5;Name=Rr039649.t1;Parent=Rr039649.t1.mrna1;Target=Rr039649.t1 1741 1802 -
L1SC0000090	rubus_genome	exon	121656	121834	99	+	.	ID=Rr039649.t1.mrna1.exon6;Name=Rr039649.t1;Parent=Rr039649.t1.mrna1;Target=Rr039649.t1 1562 1740 -
L1SC0000090	rubus_genome	exon	121912	122005	98	+	.	ID=Rr039649.t1.mrna1.exon7;Name=Rr039649.t1;Parent=Rr039649.t1.mrna1;Target=Rr039649.t1 1468 1561 -
L1SC0000090	rubus_genome	exon	122113	122156	100	+	.	ID=Rr039649.t1.mrna1.exon8;Name=Rr039649.t1;Parent=Rr039649.t1.mrna1;Target=Rr039649.t1 1424 1467 -
L1SC0000090	rubus_genome	exon	122511	122568	100	+	.	ID=Rr039649.t1.mrna1.exon9;Name=Rr039649.t1;Parent=Rr039649.t1.mrna1;Target=Rr039649.t1 1366 1423 -
L1SC0000090	rubus_genome	exon	122822	122961	100	+	.	ID=Rr039649.t1.mrna1.exon10;Name=Rr039649.t1;Parent=Rr039649.t1.mrna1;Target=Rr039649.t1 1226 1365 -
L1SC0000090	rubus_genome	exon	123155	123236	100	+	.	ID=Rr039649.t1.mrna1.exon11;Name=Rr039649.t1;Parent=Rr039649.t1.mrna1;Target=Rr039649.t1 1144 1225 -
L1SC0000090	rubus_genome	exon	123328	123389	98	+	.	ID=Rr039649.t1.mrna1.exon12;Name=Rr039649.t1;Parent=Rr039649.t1.mrna1;Target=Rr039649.t1 1082 1143 -
L1SC0000090	rubus_genome	exon	123468	123910	99	+	.	ID=Rr039649.t1.mrna1.exon13;Name=Rr039649.t1;Parent=Rr039649.t1.mrna1;Target=Rr039649.t1 639 1081 -
L1SC0000090	rubus_genome	exon	124005	124390	99	+	.	ID=Rr039649.t1.mrna1.exon14;Name=Rr039649.t1;Parent=Rr039649.t1.mrna1;Target=Rr039649.t1 253 638 -
L1SC0000090	rubus_genome	exon	154506	154757	100	+	.	ID=Rr039649.t1.mrna1.exon15;Name=Rr039649.t1;Parent=Rr039649.t1.mrna1;Target=Rr039649.t1 1 252 -
L1SC0000090	rubus_genome	CDS	120540	120586	97	+	2	ID=Rr039649.t1.mrna1.cds1;Name=Rr039649.t1;Parent=Rr039649.t1.mrna1;Target=Rr039649.t1 2016 2062 .
L1SC0000090	rubus_genome	CDS	120718	120767	98	+	1	ID=Rr039649.t1.mrna1.cds2;Name=Rr039649.t1;Parent=Rr039649.t1.mrna1;Target=Rr039649.t1 1966 2015 .
L1SC0000090	rubus_genome	CDS	120927	121031	69	+	0	ID=Rr039649.t1.mrna1.cds3;Name=Rr039649.t1;Parent=Rr039649.t1.mrna1;Target=Rr039649.t1 1891 1965 .
L1SC0000090	rubus_genome	CDS	121326	121413	97	+	0	ID=Rr039649.t1.mrna1.cds4;Name=Rr039649.t1;Parent=Rr039649.t1.mrna1;Target=Rr039649.t1 1803 1890 .
L1SC0000090	rubus_genome	CDS	121501	121562	98	+	1	ID=Rr039649.t1.mrna1.cds5;Name=Rr039649.t1;Parent=Rr039649.t1.mrna1;Target=Rr039649.t1 1741 1802 .
L1SC0000090	rubus_genome	CDS	121656	121834	99	+	0	ID=Rr039649.t1.mrna1.cds6;Name=Rr039649.t1;Parent=Rr039649.t1.mrna1;Target=Rr039649.t1 1562 1740 .
L1SC0000090	rubus_genome	CDS	121912	122005	98	+	2	ID=Rr039649.t1.mrna1.cds7;Name=Rr039649.t1;Parent=Rr039649.t1.mrna1;Target=Rr039649.t1 1468 1561 .
L1SC0000090	rubus_genome	CDS	122113	122156	100	+	0	ID=Rr039649.t1.mrna1.cds8;Name=Rr039649.t1;Parent=Rr039649.t1.mrna1;Target=Rr039649.t1 1424 1467 .
L1SC0000090	rubus_genome	CDS	122511	122568	100	+	2	ID=Rr039649.t1.mrna1.cds9;Name=Rr039649.t1;Parent=Rr039649.t1.mrna1;Target=Rr039649.t1 1366 1423 .
L1SC0000090	rubus_genome	CDS	122822	122887	100	+	0	ID=Rr039649.t1.mrna1.cds10;Name=Rr039649.t1;Parent=Rr039649.t1.mrna1;Target=Rr039649.t1 1300 1365 .
L1SC0000090	rubus_genome	gene	150680	150718	.	-	.	ID=Rr039649.t1.path2;Name=Rr039649.t1
L1SC0000090	rubus_genome	mRNA	150680	150718	.	-	.	ID=Rr039649.t1.mrna2;Name=Rr039649.t1;Parent=Rr039649.t1.path2;coverage=1.9;identity=97.4;matches=38;mismatches=1;indels=0;unknowns=0
L1SC0000090	rubus_genome	exon	150680	150718	97	-	.	ID=Rr039649.t1.mrna2.exon1;Name=Rr039649.t1;Parent=Rr039649.t1.mrna2;Target=Rr039649.t1 2101 2063 .
L1SC0000090	rubus_genome	gene	416642	419995	.	+	.	ID=Rr039650.t1.path1;Name=Rr039650.t1
L1SC0000090	rubus_genome	mRNA	416642	419995	.	+	.	ID=Rr039650.t1.mrna1;Name=Rr039650.t1;Parent=Rr039650.t1.path1;coverage=99.6;identity=100.0;matches=1005;mismatches=0;indels=0;unknowns=0
L1SC0000090	rubus_genome	exon	416642	416918	100	+	.	ID=Rr039650.t1.mrna1.exon1;Name=Rr039650.t1;Parent=Rr039650.t1.mrna1;Target=Rr039650.t1 1 277 +
L1SC0000090	rubus_genome	exon	417022	417069	100	+	.	ID=Rr039650.t1.mrna1.exon2;Name=Rr039650.t1;Parent=Rr039650.t1.mrna1;Target=Rr039650.t1 278 325 +
L1SC0000090	rubus_genome	exon	418165	418227	100	+	.	ID=Rr039650.t1.mrna1.exon3;Name=Rr039650.t1;Parent=Rr039650.t1.mrna1;Target=Rr039650.t1 326 388 +
L1SC0000090	rubus_genome	exon	418991	419044	100	+	.	ID=Rr039650.t1.mrna1.exon4;Name=Rr039650.t1;Parent=Rr039650.t1.mrna1;Target=Rr039650.t1 389 442 +
L1SC0000090	rubus_genome	exon	419307	419393	100	+	.	ID=Rr039650.t1.mrna1.exon5;Name=Rr039650.t1;Parent=Rr039650.t1.mrna1;Target=Rr039650.t1 443 529 +
L1SC0000090	rubus_genome	exon	419520	419995	100	+	.	ID=Rr039650.t1.mrna1.exon6;Name=Rr039650.t1;Parent=Rr039650.t1.mrna1;Target=Rr039650.t1 530 1005 +
L1SC0000090	rubus_genome	CDS	416643	416918	100	+	0	ID=Rr039650.t1.mrna1.cds1;Name=Rr039650.t1;Parent=Rr039650.t1.mrna1;Target=Rr039650.t1 2 277 +
L1SC0000090	rubus_genome	CDS	417022	417069	100	+	0	ID=Rr039650.t1.mrna1.cds2;Name=Rr039650.t1;Parent=Rr039650.t1.mrna1;Target=Rr039650.t1 278 325 +
L1SC0000090	rubus_genome	CDS	418165	418227	100	+	0	ID=Rr039650.t1.mrna1.cds3;Name=Rr039650.t1;Parent=Rr039650.t1.mrna1;Target=Rr039650.t1 326 388 +
L1SC0000090	rubus_genome	CDS	418991	419044	100	+	0	ID=Rr039650.t1.mrna1.cds4;Name=Rr039650.t1;Parent=Rr039650.t1.mrna1;Target=Rr039650.t1 389 442 +
L1SC0000090	rubus_genome	CDS	419307	419393	100	+	0	ID=Rr039650.t1.mrna1.cds5;Name=Rr039650.t1;Parent=Rr039650.t1.mrna1;Target=Rr039650.t1 443 529 +
L1SC0000090	rubus_genome	CDS	419520	419645	100	+	0	ID=Rr039650.t1.mrna1.cds6;Name=Rr039650.t1;Parent=Rr039650.t1.mrna1;Target=Rr039650.t1 530 655 +
SC0000104	rubus_genome	gene	481926	487314	.	+	.	ID=Rr039654.t1.path1;Name=Rr039654.t1
SC0000104	rubus_genome	mRNA	481926	487314	.	+	.	ID=Rr039654.t1.mrna1;Name=Rr039654.t1;Parent=Rr039654.t1.path1;coverage=100.0;identity=100.0;matches=1959;mismatches=0;indels=0;unknowns=0
SC0000104	rubus_genome	exon	481926	482038	100	+	.	ID=Rr039654.t1.mrna1.exon1;Name=Rr039654.t1;Parent=Rr039654.t1.mrna1;Target=Rr039654.t1 1847 1959 -
SC0000104	rubus_genome	exon	482638	483080	100	+	.	ID=Rr039654.t1.mrna1.exon2;Name=Rr039654.t1;Parent=Rr039654.t1.mrna1;Target=Rr039654.t1 1404 1846 -
SC0000104	rubus_genome	exon	483180	483366	100	+	.	ID=Rr039654.t1.mrna1.exon3;Name=Rr039654.t1;Parent=Rr039654.t1.mrna1;Target=Rr039654.t1 1217 1403 -
SC0000104	rubus_genome	exon	483479	483586	100	+	.	ID=Rr039654.t1.mrna1.exon4;Name=Rr039654.t1;Parent=Rr039654.t1.mrna1;Target=Rr039654.t1 1109 1216 -
SC0000104	rubus_genome	exon	485356	485517	100	+	.	ID=Rr039654.t1.mrna1.exon5;Name=Rr039654.t1;Parent=Rr039654.t1.mrna1;Target=Rr039654.t1 947 1108 -
SC0000104	rubus_genome	exon	486271	486523	100	+	.	ID=Rr039654.t1.mrna1.exon6;Name=Rr039654.t1;Parent=Rr039654.t1.mrna1;Target=Rr039654.t1 694 946 -
SC0000104	rubus_genome	exon	486622	487314	100	+	.	ID=Rr039654.t1.mrna1.exon7;Name=Rr039654.t1;Parent=Rr039654.t1.mrna1;Target=Rr039654.t1 1 693 -
SC0000104	rubus_genome	CDS	482671	483080	100	+	0	ID=Rr039654.t1.mrna1.cds1;Name=Rr039654.t1;Parent=Rr039654.t1.mrna1;Target=Rr039654.t1 1404 1813 .
SC0000104	rubus_genome	CDS	483180	483366	100	+	2	ID=Rr039654.t1.mrna1.cds2;Name=Rr039654.t1;Parent=Rr039654.t1.mrna1;Target=Rr039654.t1 1217 1403 .
SC0000104	rubus_genome	CDS	483479	483586	100	+	0	ID=Rr039654.t1.mrna1.cds3;Name=Rr039654.t1;Parent=Rr039654.t1.mrna1;Target=Rr039654.t1 1109 1216 .
SC0000104	rubus_genome	CDS	485356	485517	100	+	0	ID=Rr039654.t1.mrna1.cds4;Name=Rr039654.t1;Parent=Rr039654.t1.mrna1;Target=Rr039654.t1 947 1108 .
SC0000104	rubus_genome	CDS	486271	486523	100	+	0	ID=Rr039654.t1.mrna1.cds5;Name=Rr039654.t1;Parent=Rr039654.t1.mrna1;Target=Rr039654.t1 694 946 .
SC0000104	rubus_genome	CDS	486622	487061	100	+	1	ID=Rr039654.t1.mrna1.cds6;Name=Rr039654.t1;Parent=Rr039654.t1.mrna1;Target=Rr039654.t1 254 693 .
SC0000104	rubus_genome	gene	300457	300886	.	-	.	ID=Rr039655.t1.path1;Name=Rr039655.t1
SC0000104	rubus_genome	mRNA	300457	300886	.	-	.	ID=Rr039655.t1.mrna1;Name=Rr039655.t1;Parent=Rr039655.t1.path1;coverage=99.8;identity=99.3;matches=427;mismatches=3;indels=0;unknowns=0
SC0000104	rubus_genome	exon	300457	300886	99	-	.	ID=Rr039655.t1.mrna1.exon1;Name=Rr039655.t1;Parent=Rr039655.t1.mrna1;Target=Rr039655.t1 430 1 .
SC0000104	rubus_genome	CDS	300570	300884	99	-	0	ID=Rr039655.t1.mrna1.cds1;Name=Rr039655.t1;Parent=Rr039655.t1.mrna1;Target=Rr039655.t1 317 3 .
SC0000104	rubus_genome	gene	589536	601378	.	+	.	ID=Rr039656.t1.path1;Name=Rr039656.t1
SC0000104	rubus_genome	mRNA	589536	601378	.	+	.	ID=Rr039656.t1.mrna1;Name=Rr039656.t1;Parent=Rr039656.t1.path1;coverage=100.0;identity=99.4;matches=2883;mismatches=10;indels=7;unknowns=0
SC0000104	rubus_genome	exon	589536	590174	97	+	.	ID=Rr039656.t1.mrna1.exon1;Name=Rr039656.t1;Parent=Rr039656.t1.mrna1;Target=Rr039656.t1 1 646 +
SC0000104	rubus_genome	exon	590279	590358	100	+	.	ID=Rr039656.t1.mrna1.exon2;Name=Rr039656.t1;Parent=Rr039656.t1.mrna1;Target=Rr039656.t1 647 726 +
SC0000104	rubus_genome	exon	590841	590865	100	+	.	ID=Rr039656.t1.mrna1.exon3;Name=Rr039656.t1;Parent=Rr039656.t1.mrna1;Target=Rr039656.t1 727 751 +
SC0000104	rubus_genome	exon	592151	592210	100	+	.	ID=Rr039656.t1.mrna1.exon4;Name=Rr039656.t1;Parent=Rr039656.t1.mrna1;Target=Rr039656.t1 752 811 +
SC0000104	rubus_genome	exon	592918	592986	100	+	.	ID=Rr039656.t1.mrna1.exon5;Name=Rr039656.t1;Parent=Rr039656.t1.mrna1;Target=Rr039656.t1 812 880 +
SC0000104	rubus_genome	exon	593671	593775	100	+	.	ID=Rr039656.t1.mrna1.exon6;Name=Rr039656.t1;Parent=Rr039656.t1.mrna1;Target=Rr039656.t1 881 985 +
SC0000104	rubus_genome	exon	593855	593905	100	+	.	ID=Rr039656.t1.mrna1.exon7;Name=Rr039656.t1;Parent=Rr039656.t1.mrna1;Target=Rr039656.t1 986 1036 +
SC0000104	rubus_genome	exon	594125	594208	100	+	.	ID=Rr039656.t1.mrna1.exon8;Name=Rr039656.t1;Parent=Rr039656.t1.mrna1;Target=Rr039656.t1 1037 1120 +
SC0000104	rubus_genome	exon	594790	594881	100	+	.	ID=Rr039656.t1.mrna1.exon9;Name=Rr039656.t1;Parent=Rr039656.t1.mrna1;Target=Rr039656.t1 1121 1212 +
SC0000104	rubus_genome	exon	595634	595789	100	+	.	ID=Rr039656.t1.mrna1.exon10;Name=Rr039656.t1;Parent=Rr039656.t1.mrna1;Target=Rr039656.t1 1213 1368 +
SC0000104	rubus_genome	exon	595894	595978	98	+	.	ID=Rr039656.t1.mrna1.exon11;Name=Rr039656.t1;Parent=Rr039656.t1.mrna1;Target=Rr039656.t1 1369 1453 +
SC0000104	rubus_genome	exon	597034	597145	100	+	.	ID=Rr039656.t1.mrna1.exon12;Name=Rr039656.t1;Parent=Rr039656.t1.mrna1;Target=Rr039656.t1 1454 1565 +
SC0000104	rubus_genome	exon	597602	597702	99	+	.	ID=Rr039656.t1.mrna1.exon13;Name=Rr039656.t1;Parent=Rr039656.t1.mrna1;Target=Rr039656.t1 1566 1666 +
SC0000104	rubus_genome	exon	598141	598188	100	+	.	ID=Rr039656.t1.mrna1.exon14;Name=Rr039656.t1;Parent=Rr039656.t1.mrna1;Target=Rr039656.t1 1667 1714 +
SC0000104	rubus_genome	exon	598893	599039	100	+	.	ID=Rr039656.t1.mrna1.exon15;Name=Rr039656.t1;Parent=Rr039656.t1.mrna1;Target=Rr039656.t1 1715 1861 +
SC0000104	rubus_genome	exon	599715	599810	100	+	.	ID=Rr039656.t1.mrna1.exon16;Name=Rr039656.t1;Parent=Rr039656.t1.mrna1;Target=Rr039656.t1 1862 1957 +
SC0000104	rubus_genome	exon	599912	599986	100	+	.	ID=Rr039656.t1.mrna1.exon17;Name=Rr039656.t1;Parent=Rr039656.t1.mrna1;Target=Rr039656.t1 1958 2032 +
SC0000104	rubus_genome	exon	600073	600165	100	+	.	ID=Rr039656.t1.mrna1.exon18;Name=Rr039656.t1;Parent=Rr039656.t1.mrna1;Target=Rr039656.t1 2033 2125 +
SC0000104	rubus_genome	exon	600329	600415	100	+	.	ID=Rr039656.t1.mrna1.exon19;Name=Rr039656.t1;Parent=Rr039656.t1.mrna1;Target=Rr039656.t1 2126 2212 +
SC0000104	rubus_genome	exon	600525	600575	100	+	.	ID=Rr039656.t1.mrna1.exon20;Name=Rr039656.t1;Parent=Rr039656.t1.mrna1;Target=Rr039656.t1 2213 2263 +
SC0000104	rubus_genome	exon	600742	601378	100	+	.	ID=Rr039656.t1.mrna1.exon21;Name=Rr039656.t1;Parent=Rr039656.t1.mrna1;Target=Rr039656.t1 2264 2900 +
SC0000104	rubus_genome	CDS	589980	590174	100	+	0	ID=Rr039656.t1.mrna1.cds1;Name=Rr039656.t1;Parent=Rr039656.t1.mrna1;Target=Rr039656.t1 452 646 +
SC0000104	rubus_genome	CDS	590279	590358	100	+	0	ID=Rr039656.t1.mrna1.cds2;Name=Rr039656.t1;Parent=Rr039656.t1.mrna1;Target=Rr039656.t1 647 726 +
SC0000104	rubus_genome	CDS	590841	590865	100	+	2	ID=Rr039656.t1.mrna1.cds3;Name=Rr039656.t1;Parent=Rr039656.t1.mrna1;Target=Rr039656.t1 727 751 +
SC0000104	rubus_genome	CDS	592151	592210	100	+	0	ID=Rr039656.t1.mrna1.cds4;Name=Rr039656.t1;Parent=Rr039656.t1.mrna1;Target=Rr039656.t1 752 811 +
SC0000104	rubus_genome	CDS	592918	592986	100	+	0	ID=Rr039656.t1.mrna1.cds5;Name=Rr039656.t1;Parent=Rr039656.t1.mrna1;Target=Rr039656.t1 812 880 +
SC0000104	rubus_genome	CDS	593671	593775	100	+	0	ID=Rr039656.t1.mrna1.cds6;Name=Rr039656.t1;Parent=Rr039656.t1.mrna1;Target=Rr039656.t1 881 985 +
SC0000104	rubus_genome	CDS	593855	593905	100	+	0	ID=Rr039656.t1.mrna1.cds7;Name=Rr039656.t1;Parent=Rr039656.t1.mrna1;Target=Rr039656.t1 986 1036 +
SC0000104	rubus_genome	CDS	594125	594208	100	+	0	ID=Rr039656.t1.mrna1.cds8;Name=Rr039656.t1;Parent=Rr039656.t1.mrna1;Target=Rr039656.t1 1037 1120 +
SC0000104	rubus_genome	CDS	594790	594881	100	+	0	ID=Rr039656.t1.mrna1.cds9;Name=Rr039656.t1;Parent=Rr039656.t1.mrna1;Target=Rr039656.t1 1121 1212 +
SC0000104	rubus_genome	CDS	595634	595789	100	+	2	ID=Rr039656.t1.mrna1.cds10;Name=Rr039656.t1;Parent=Rr039656.t1.mrna1;Target=Rr039656.t1 1213 1368 +
SC0000104	rubus_genome	CDS	595894	595978	98	+	2	ID=Rr039656.t1.mrna1.cds11;Name=Rr039656.t1;Parent=Rr039656.t1.mrna1;Target=Rr039656.t1 1369 1453 +
SC0000104	rubus_genome	CDS	597034	597145	100	+	0	ID=Rr039656.t1.mrna1.cds12;Name=Rr039656.t1;Parent=Rr039656.t1.mrna1;Target=Rr039656.t1 1454 1565 +
SC0000104	rubus_genome	CDS	597602	597702	99	+	1	ID=Rr039656.t1.mrna1.cds13;Name=Rr039656.t1;Parent=Rr039656.t1.mrna1;Target=Rr039656.t1 1566 1666 +
SC0000104	rubus_genome	CDS	598141	598188	100	+	0	ID=Rr039656.t1.mrna1.cds14;Name=Rr039656.t1;Parent=Rr039656.t1.mrna1;Target=Rr039656.t1 1667 1714 +
SC0000104	rubus_genome	CDS	598893	599039	100	+	0	ID=Rr039656.t1.mrna1.cds15;Name=Rr039656.t1;Parent=Rr039656.t1.mrna1;Target=Rr039656.t1 1715 1861 +
SC0000104	rubus_genome	CDS	599715	599810	100	+	0	ID=Rr039656.t1.mrna1.cds16;Name=Rr039656.t1;Parent=Rr039656.t1.mrna1;Target=Rr039656.t1 1862 1957 +
SC0000104	rubus_genome	CDS	599912	599986	100	+	0	ID=Rr039656.t1.mrna1.cds17;Name=Rr039656.t1;Parent=Rr039656.t1.mrna1;Target=Rr039656.t1 1958 2032 +
SC0000104	rubus_genome	CDS	600073	600165	100	+	0	ID=Rr039656.t1.mrna1.cds18;Name=Rr039656.t1;Parent=Rr039656.t1.mrna1;Target=Rr039656.t1 2033 2125 +
SC0000104	rubus_genome	CDS	600329	600415	100	+	0	ID=Rr039656.t1.mrna1.cds19;Name=Rr039656.t1;Parent=Rr039656.t1.mrna1;Target=Rr039656.t1 2126 2212 +
SC0000104	rubus_genome	CDS	600525	600575	100	+	0	ID=Rr039656.t1.mrna1.cds20;Name=Rr039656.t1;Parent=Rr039656.t1.mrna1;Target=Rr039656.t1 2213 2263 +
SC0000104	rubus_genome	CDS	600742	600888	100	+	0	ID=Rr039656.t1.mrna1.cds21;Name=Rr039656.t1;Parent=Rr039656.t1.mrna1;Target=Rr039656.t1 2264 2410 +
L1SC0000009	rubus_genome	gene	329146	331681	.	-	.	ID=Rr039658.t1.path1;Name=Rr039658.t1
L1SC0000009	rubus_genome	mRNA	329146	331681	.	-	.	ID=Rr039658.t1.mrna1;Name=Rr039658.t1;Parent=Rr039658.t1.path1;coverage=100.0;identity=100.0;matches=1326;mismatches=0;indels=0;unknowns=0
L1SC0000009	rubus_genome	exon	331636	331681	100	-	.	ID=Rr039658.t1.mrna1.exon1;Name=Rr039658.t1;Parent=Rr039658.t1.mrna1;Target=Rr039658.t1 1 46 +
L1SC0000009	rubus_genome	exon	331261	331520	100	-	.	ID=Rr039658.t1.mrna1.exon2;Name=Rr039658.t1;Parent=Rr039658.t1.mrna1;Target=Rr039658.t1 47 306 +
L1SC0000009	rubus_genome	exon	330986	331157	100	-	.	ID=Rr039658.t1.mrna1.exon3;Name=Rr039658.t1;Parent=Rr039658.t1.mrna1;Target=Rr039658.t1 307 478 +
L1SC0000009	rubus_genome	exon	330364	330442	100	-	.	ID=Rr039658.t1.mrna1.exon4;Name=Rr039658.t1;Parent=Rr039658.t1.mrna1;Target=Rr039658.t1 479 557 +
L1SC0000009	rubus_genome	exon	330071	330264	100	-	.	ID=Rr039658.t1.mrna1.exon5;Name=Rr039658.t1;Parent=Rr039658.t1.mrna1;Target=Rr039658.t1 558 751 +
L1SC0000009	rubus_genome	exon	329710	329860	100	-	.	ID=Rr039658.t1.mrna1.exon6;Name=Rr039658.t1;Parent=Rr039658.t1.mrna1;Target=Rr039658.t1 752 902 +
L1SC0000009	rubus_genome	exon	329146	329569	100	-	.	ID=Rr039658.t1.mrna1.exon7;Name=Rr039658.t1;Parent=Rr039658.t1.mrna1;Target=Rr039658.t1 903 1326 +
L1SC0000009	rubus_genome	CDS	331261	331341	100	-	0	ID=Rr039658.t1.mrna1.cds1;Name=Rr039658.t1;Parent=Rr039658.t1.mrna1;Target=Rr039658.t1 226 306 +
L1SC0000009	rubus_genome	CDS	330986	331157	100	-	0	ID=Rr039658.t1.mrna1.cds2;Name=Rr039658.t1;Parent=Rr039658.t1.mrna1;Target=Rr039658.t1 307 478 +
L1SC0000009	rubus_genome	CDS	330364	330442	100	-	1	ID=Rr039658.t1.mrna1.cds3;Name=Rr039658.t1;Parent=Rr039658.t1.mrna1;Target=Rr039658.t1 479 557 +
L1SC0000009	rubus_genome	CDS	330138	330264	100	-	2	ID=Rr039658.t1.mrna1.cds4;Name=Rr039658.t1;Parent=Rr039658.t1.mrna1;Target=Rr039658.t1 558 684 +
L2SC0000009	rubus_genome	gene	1836949	1837619	.	+	.	ID=Rr039664.t1.path1;Name=Rr039664.t1
L2SC0000009	rubus_genome	mRNA	1836949	1837619	.	+	.	ID=Rr039664.t1.mrna1;Name=Rr039664.t1;Parent=Rr039664.t1.path1;coverage=100.0;identity=94.2;matches=636;mismatches=1;indels=38;unknowns=0
L2SC0000009	rubus_genome	exon	1836949	1837619	94	+	.	ID=Rr039664.t1.mrna1.exon1;Name=Rr039664.t1;Parent=Rr039664.t1.mrna1;Target=Rr039664.t1 641 1 .
L2SC0000009	rubus_genome	CDS	1837184	1837478	88	+	0	ID=Rr039664.t1.mrna1.cds1;Name=Rr039664.t1;Parent=Rr039664.t1.mrna1;Target=Rr039664.t1 500 240 .
L2SC0000009	rubus_genome	gene	1788823	1791676	.	+	.	ID=Rr039659.t1.path1;Name=Rr039659.t1
L2SC0000009	rubus_genome	mRNA	1788823	1791676	.	+	.	ID=Rr039659.t1.mrna1;Name=Rr039659.t1;Parent=Rr039659.t1.path1;coverage=96.4;identity=99.9;matches=1377;mismatches=1;indels=0;unknowns=0
L2SC0000009	rubus_genome	exon	1788823	1789084	99	+	.	ID=Rr039659.t1.mrna1.exon1;Name=Rr039659.t1;Parent=Rr039659.t1.mrna1;Target=Rr039659.t1 52 313 +
L2SC0000009	rubus_genome	exon	1789297	1789509	100	+	.	ID=Rr039659.t1.mrna1.exon2;Name=Rr039659.t1;Parent=Rr039659.t1.mrna1;Target=Rr039659.t1 314 526 +
L2SC0000009	rubus_genome	exon	1789597	1789649	100	+	.	ID=Rr039659.t1.mrna1.exon3;Name=Rr039659.t1;Parent=Rr039659.t1.mrna1;Target=Rr039659.t1 527 579 +
L2SC0000009	rubus_genome	exon	1789731	1789787	100	+	.	ID=Rr039659.t1.mrna1.exon4;Name=Rr039659.t1;Parent=Rr039659.t1.mrna1;Target=Rr039659.t1 580 636 +
L2SC0000009	rubus_genome	exon	1790384	1790449	100	+	.	ID=Rr039659.t1.mrna1.exon5;Name=Rr039659.t1;Parent=Rr039659.t1.mrna1;Target=Rr039659.t1 637 702 +
L2SC0000009	rubus_genome	exon	1790534	1790605	100	+	.	ID=Rr039659.t1.mrna1.exon6;Name=Rr039659.t1;Parent=Rr039659.t1.mrna1;Target=Rr039659.t1 703 774 +
L2SC0000009	rubus_genome	exon	1790784	1790893	100	+	.	ID=Rr039659.t1.mrna1.exon7;Name=Rr039659.t1;Parent=Rr039659.t1.mrna1;Target=Rr039659.t1 775 884 +
L2SC0000009	rubus_genome	exon	1790973	1791064	100	+	.	ID=Rr039659.t1.mrna1.exon8;Name=Rr039659.t1;Parent=Rr039659.t1.mrna1;Target=Rr039659.t1 885 976 +
L2SC0000009	rubus_genome	exon	1791224	1791676	100	+	.	ID=Rr039659.t1.mrna1.exon9;Name=Rr039659.t1;Parent=Rr039659.t1.mrna1;Target=Rr039659.t1 977 1429 +
L2SC0000009	rubus_genome	CDS	1788823	1789084	99	+	0	ID=Rr039659.t1.mrna1.cds1;Name=Rr039659.t1;Parent=Rr039659.t1.mrna1;Target=Rr039659.t1 52 313 +
L2SC0000009	rubus_genome	CDS	1789297	1789509	100	+	1	ID=Rr039659.t1.mrna1.cds2;Name=Rr039659.t1;Parent=Rr039659.t1.mrna1;Target=Rr039659.t1 314 526 +
L2SC0000009	rubus_genome	CDS	1789597	1789649	100	+	1	ID=Rr039659.t1.mrna1.cds3;Name=Rr039659.t1;Parent=Rr039659.t1.mrna1;Target=Rr039659.t1 527 579 +
L2SC0000009	rubus_genome	CDS	1789731	1789787	100	+	0	ID=Rr039659.t1.mrna1.cds4;Name=Rr039659.t1;Parent=Rr039659.t1.mrna1;Target=Rr039659.t1 580 636 +
L2SC0000009	rubus_genome	CDS	1790384	1790449	100	+	0	ID=Rr039659.t1.mrna1.cds5;Name=Rr039659.t1;Parent=Rr039659.t1.mrna1;Target=Rr039659.t1 637 702 +
L2SC0000009	rubus_genome	CDS	1790534	1790605	100	+	0	ID=Rr039659.t1.mrna1.cds6;Name=Rr039659.t1;Parent=Rr039659.t1.mrna1;Target=Rr039659.t1 703 774 +
L2SC0000009	rubus_genome	CDS	1790784	1790893	100	+	0	ID=Rr039659.t1.mrna1.cds7;Name=Rr039659.t1;Parent=Rr039659.t1.mrna1;Target=Rr039659.t1 775 884 +
L2SC0000009	rubus_genome	CDS	1790973	1791064	100	+	2	ID=Rr039659.t1.mrna1.cds8;Name=Rr039659.t1;Parent=Rr039659.t1.mrna1;Target=Rr039659.t1 885 976 +
L2SC0000009	rubus_genome	CDS	1791224	1791282	100	+	1	ID=Rr039659.t1.mrna1.cds9;Name=Rr039659.t1;Parent=Rr039659.t1.mrna1;Target=Rr039659.t1 977 1035 +
L2SC0000009	rubus_genome	gene	958667	959635	.	-	.	ID=Rr039660.t1.path1;Name=Rr039660.t1
L2SC0000009	rubus_genome	mRNA	958667	959635	.	-	.	ID=Rr039660.t1.mrna1;Name=Rr039660.t1;Parent=Rr039660.t1.path1;coverage=100.0;identity=99.6;matches=965;mismatches=4;indels=0;unknowns=0
L2SC0000009	rubus_genome	exon	958667	959635	99	-	.	ID=Rr039660.t1.mrna1.exon1;Name=Rr039660.t1;Parent=Rr039660.t1.mrna1;Target=Rr039660.t1 969 1 .
L2SC0000009	rubus_genome	CDS	958930	959457	99	-	0	ID=Rr039660.t1.mrna1.cds1;Name=Rr039660.t1;Parent=Rr039660.t1.mrna1;Target=Rr039660.t1 706 179 .
L2SC0000009	rubus_genome	gene	106635	107194	.	+	.	ID=Rr039661.t1.path1;Name=Rr039661.t1
L2SC0000009	rubus_genome	mRNA	106635	107194	.	+	.	ID=Rr039661.t1.mrna1;Name=Rr039661.t1;Parent=Rr039661.t1.path1;coverage=99.8;identity=99.1;matches=555;mismatches=0;indels=5;unknowns=0
L2SC0000009	rubus_genome	exon	106635	107194	99	+	.	ID=Rr039661.t1.mrna1.exon1;Name=Rr039661.t1;Parent=Rr039661.t1.mrna1;Target=Rr039661.t1 555 1 .
L2SC0000009	rubus_genome	CDS	106635	106798	96	+	0	ID=Rr039661.t1.mrna1.cds1;Name=Rr039661.t1;Parent=Rr039661.t1.mrna1;Target=Rr039661.t1 159 1 .
L2SC0000009	rubus_genome	gene	1590266	1598537	.	-	.	ID=Rr039662.t1.path1;Name=Rr039662.t1
L2SC0000009	rubus_genome	mRNA	1590266	1598537	.	-	.	ID=Rr039662.t1.mrna1;Name=Rr039662.t1;Parent=Rr039662.t1.path1;coverage=99.9;identity=99.6;matches=3384;mismatches=3;indels=11;unknowns=0
L2SC0000009	rubus_genome	exon	1598082	1598537	96	-	.	ID=Rr039662.t1.mrna1.exon1;Name=Rr039662.t1;Parent=Rr039662.t1.mrna1;Target=Rr039662.t1 2946 3392 -
L2SC0000009	rubus_genome	exon	1597892	1597988	100	-	.	ID=Rr039662.t1.mrna1.exon2;Name=Rr039662.t1;Parent=Rr039662.t1.mrna1;Target=Rr039662.t1 2849 2945 -
L2SC0000009	rubus_genome	exon	1597658	1597781	100	-	.	ID=Rr039662.t1.mrna1.exon3;Name=Rr039662.t1;Parent=Rr039662.t1.mrna1;Target=Rr039662.t1 2725 2848 -
L2SC0000009	rubus_genome	exon	1596824	1597009	100	-	.	ID=Rr039662.t1.mrna1.exon4;Name=Rr039662.t1;Parent=Rr039662.t1.mrna1;Target=Rr039662.t1 2539 2724 -
L2SC0000009	rubus_genome	exon	1596634	1596721	100	-	.	ID=Rr039662.t1.mrna1.exon5;Name=Rr039662.t1;Parent=Rr039662.t1.mrna1;Target=Rr039662.t1 2451 2538 -
L2SC0000009	rubus_genome	exon	1596384	1596440	100	-	.	ID=Rr039662.t1.mrna1.exon6;Name=Rr039662.t1;Parent=Rr039662.t1.mrna1;Target=Rr039662.t1 2394 2450 -
L2SC0000009	rubus_genome	exon	1596198	1596287	100	-	.	ID=Rr039662.t1.mrna1.exon7;Name=Rr039662.t1;Parent=Rr039662.t1.mrna1;Target=Rr039662.t1 2304 2393 -
L2SC0000009	rubus_genome	exon	1595967	1596089	100	-	.	ID=Rr039662.t1.mrna1.exon8;Name=Rr039662.t1;Parent=Rr039662.t1.mrna1;Target=Rr039662.t1 2181 2303 -
L2SC0000009	rubus_genome	exon	1595324	1595458	100	-	.	ID=Rr039662.t1.mrna1.exon9;Name=Rr039662.t1;Parent=Rr039662.t1.mrna1;Target=Rr039662.t1 2046 2180 -
L2SC0000009	rubus_genome	exon	1594265	1594381	100	-	.	ID=Rr039662.t1.mrna1.exon10;Name=Rr039662.t1;Parent=Rr039662.t1.mrna1;Target=Rr039662.t1 1929 2045 -
L2SC0000009	rubus_genome	exon	1593618	1593857	100	-	.	ID=Rr039662.t1.mrna1.exon11;Name=Rr039662.t1;Parent=Rr039662.t1.mrna1;Target=Rr039662.t1 1689 1928 -
L2SC0000009	rubus_genome	exon	1593474	1593539	100	-	.	ID=Rr039662.t1.mrna1.exon12;Name=Rr039662.t1;Parent=Rr039662.t1.mrna1;Target=Rr039662.t1 1623 1688 -
L2SC0000009	rubus_genome	exon	1593212	1593301	100	-	.	ID=Rr039662.t1.mrna1.exon13;Name=Rr039662.t1;Parent=Rr039662.t1.mrna1;Target=Rr039662.t1 1533 1622 -
L2SC0000009	rubus_genome	exon	1592656	1592745	100	-	.	ID=Rr039662.t1.mrna1.exon14;Name=Rr039662.t1;Parent=Rr039662.t1.mrna1;Target=Rr039662.t1 1443 1532 -
L2SC0000009	rubus_genome	exon	1592347	1592445	100	-	.	ID=Rr039662.t1.mrna1.exon15;Name=Rr039662.t1;Parent=Rr039662.t1.mrna1;Target=Rr039662.t1 1344 1442 -
L2SC0000009	rubus_genome	exon	1592199	1592267	100	-	.	ID=Rr039662.t1.mrna1.exon16;Name=Rr039662.t1;Parent=Rr039662.t1.mrna1;Target=Rr039662.t1 1275 1343 -
L2SC0000009	rubus_genome	exon	1592032	1592112	100	-	.	ID=Rr039662.t1.mrna1.exon17;Name=Rr039662.t1;Parent=Rr039662.t1.mrna1;Target=Rr039662.t1 1194 1274 -
L2SC0000009	rubus_genome	exon	1591502	1591846	100	-	.	ID=Rr039662.t1.mrna1.exon18;Name=Rr039662.t1;Parent=Rr039662.t1.mrna1;Target=Rr039662.t1 849 1193 -
L2SC0000009	rubus_genome	exon	1591076	1591189	100	-	.	ID=Rr039662.t1.mrna1.exon19;Name=Rr039662.t1;Parent=Rr039662.t1.mrna1;Target=Rr039662.t1 735 848 -
L2SC0000009	rubus_genome	exon	1590266	1590995	100	-	.	ID=Rr039662.t1.mrna1.exon20;Name=Rr039662.t1;Parent=Rr039662.t1.mrna1;Target=Rr039662.t1 5 734 -
L2SC0000009	rubus_genome	CDS	1598082	1598174	100	-	0	ID=Rr039662.t1.mrna1.cds1;Name=Rr039662.t1;Parent=Rr039662.t1.mrna1;Target=Rr039662.t1 2946 3038 .
L2SC0000009	rubus_genome	CDS	1597892	1597988	100	-	0	ID=Rr039662.t1.mrna1.cds2;Name=Rr039662.t1;Parent=Rr039662.t1.mrna1;Target=Rr039662.t1 2849 2945 .
L2SC0000009	rubus_genome	CDS	1597658	1597781	100	-	1	ID=Rr039662.t1.mrna1.cds3;Name=Rr039662.t1;Parent=Rr039662.t1.mrna1;Target=Rr039662.t1 2725 2848 .
L2SC0000009	rubus_genome	CDS	1596824	1597009	100	-	2	ID=Rr039662.t1.mrna1.cds4;Name=Rr039662.t1;Parent=Rr039662.t1.mrna1;Target=Rr039662.t1 2539 2724 .
L2SC0000009	rubus_genome	CDS	1596634	1596721	100	-	2	ID=Rr039662.t1.mrna1.cds5;Name=Rr039662.t1;Parent=Rr039662.t1.mrna1;Target=Rr039662.t1 2451 2538 .
L2SC0000009	rubus_genome	CDS	1596384	1596440	100	-	0	ID=Rr039662.t1.mrna1.cds6;Name=Rr039662.t1;Parent=Rr039662.t1.mrna1;Target=Rr039662.t1 2394 2450 .
L2SC0000009	rubus_genome	CDS	1596198	1596287	100	-	0	ID=Rr039662.t1.mrna1.cds7;Name=Rr039662.t1;Parent=Rr039662.t1.mrna1;Target=Rr039662.t1 2304 2393 .
L2SC0000009	rubus_genome	CDS	1595967	1596089	100	-	0	ID=Rr039662.t1.mrna1.cds8;Name=Rr039662.t1;Parent=Rr039662.t1.mrna1;Target=Rr039662.t1 2181 2303 .
L2SC0000009	rubus_genome	CDS	1595324	1595458	100	-	0	ID=Rr039662.t1.mrna1.cds9;Name=Rr039662.t1;Parent=Rr039662.t1.mrna1;Target=Rr039662.t1 2046 2180 .
L2SC0000009	rubus_genome	CDS	1594265	1594381	100	-	0	ID=Rr039662.t1.mrna1.cds10;Name=Rr039662.t1;Parent=Rr039662.t1.mrna1;Target=Rr039662.t1 1929 2045 .
L2SC0000009	rubus_genome	CDS	1593618	1593857	100	-	0	ID=Rr039662.t1.mrna1.cds11;Name=Rr039662.t1;Parent=Rr039662.t1.mrna1;Target=Rr039662.t1 1689 1928 .
L2SC0000009	rubus_genome	CDS	1593474	1593539	100	-	0	ID=Rr039662.t1.mrna1.cds12;Name=Rr039662.t1;Parent=Rr039662.t1.mrna1;Target=Rr039662.t1 1623 1688 .
L2SC0000009	rubus_genome	CDS	1593212	1593301	100	-	0	ID=Rr039662.t1.mrna1.cds13;Name=Rr039662.t1;Parent=Rr039662.t1.mrna1;Target=Rr039662.t1 1533 1622 .
L2SC0000009	rubus_genome	CDS	1592656	1592745	100	-	0	ID=Rr039662.t1.mrna1.cds14;Name=Rr039662.t1;Parent=Rr039662.t1.mrna1;Target=Rr039662.t1 1443 1532 .
L2SC0000009	rubus_genome	CDS	1592347	1592445	100	-	0	ID=Rr039662.t1.mrna1.cds15;Name=Rr039662.t1;Parent=Rr039662.t1.mrna1;Target=Rr039662.t1 1344 1442 .
L2SC0000009	rubus_genome	CDS	1592199	1592267	100	-	0	ID=Rr039662.t1.mrna1.cds16;Name=Rr039662.t1;Parent=Rr039662.t1.mrna1;Target=Rr039662.t1 1275 1343 .
L2SC0000009	rubus_genome	CDS	1592032	1592112	100	-	0	ID=Rr039662.t1.mrna1.cds17;Name=Rr039662.t1;Parent=Rr039662.t1.mrna1;Target=Rr039662.t1 1194 1274 .
L2SC0000009	rubus_genome	CDS	1591676	1591846	100	-	0	ID=Rr039662.t1.mrna1.cds18;Name=Rr039662.t1;Parent=Rr039662.t1.mrna1;Target=Rr039662.t1 1023 1193 .
SC0000082	rubus_genome	gene	491041	492377	.	+	.	ID=Rr039663.t1.path1;Name=Rr039663.t1
SC0000082	rubus_genome	mRNA	491041	492377	.	+	.	ID=Rr039663.t1.mrna1;Name=Rr039663.t1;Parent=Rr039663.t1.path1;coverage=61.6;identity=99.2;matches=485;mismatches=4;indels=0;unknowns=0
SC0000082	rubus_genome	exon	491041	491214	98	+	.	ID=Rr039663.t1.mrna1.exon1;Name=Rr039663.t1;Parent=Rr039663.t1.mrna1;Target=Rr039663.t1 1 174 +
SC0000082	rubus_genome	exon	492063	492377	99	+	.	ID=Rr039663.t1.mrna1.exon2;Name=Rr039663.t1;Parent=Rr039663.t1.mrna1;Target=Rr039663.t1 175 489 +
SC0000082	rubus_genome	CDS	491042	491214	98	+	0	ID=Rr039663.t1.mrna1.cds1;Name=Rr039663.t1;Parent=Rr039663.t1.mrna1;Target=Rr039663.t1 2 174 +
SC0000082	rubus_genome	CDS	492063	492168	100	+	2	ID=Rr039663.t1.mrna1.cds2;Name=Rr039663.t1;Parent=Rr039663.t1.mrna1;Target=Rr039663.t1 175 280 +
L2SC0000009	rubus_genome	gene	1701838	1702142	.	-	.	ID=Rr039663.t1.path2;Name=Rr039663.t1
L2SC0000009	rubus_genome	mRNA	1701838	1702142	.	-	.	ID=Rr039663.t1.mrna2;Name=Rr039663.t1;Parent=Rr039663.t1.path2;coverage=38.4;identity=99.0;matches=302;mismatches=3;indels=0;unknowns=0
L2SC0000009	rubus_genome	exon	1701838	1702142	99	-	.	ID=Rr039663.t1.mrna2.exon1;Name=Rr039663.t1;Parent=Rr039663.t1.mrna2;Target=Rr039663.t1 794 490 .
L2SC0000009	rubus_genome	gene	2002635	2003625	.	-	.	ID=Rr039665.t1.path1;Name=Rr039665.t1
L2SC0000009	rubus_genome	mRNA	2002635	2003625	.	-	.	ID=Rr039665.t1.mrna1;Name=Rr039665.t1;Parent=Rr039665.t1.path1;coverage=100.0;identity=99.1;matches=916;mismatches=8;indels=0;unknowns=0
L2SC0000009	rubus_genome	exon	2002807	2003625	99	-	.	ID=Rr039665.t1.mrna1.exon1;Name=Rr039665.t1;Parent=Rr039665.t1.mrna1;Target=Rr039665.t1 106 924 -
L2SC0000009	rubus_genome	exon	2002635	2002739	99	-	.	ID=Rr039665.t1.mrna1.exon2;Name=Rr039665.t1;Parent=Rr039665.t1.mrna1;Target=Rr039665.t1 1 105 -
L2SC0000009	rubus_genome	CDS	2002973	2003299	99	-	0	ID=Rr039665.t1.mrna1.cds1;Name=Rr039665.t1;Parent=Rr039665.t1.mrna1;Target=Rr039665.t1 272 598 .
L1SC0000009	rubus_genome	gene	15552	17425	.	-	.	ID=Rr039666.t1.path1;Name=Rr039666.t1
L1SC0000009	rubus_genome	mRNA	15552	17425	.	-	.	ID=Rr039666.t1.mrna1;Name=Rr039666.t1;Parent=Rr039666.t1.path1;coverage=100.0;identity=100.0;matches=972;mismatches=0;indels=0;unknowns=0
L1SC0000009	rubus_genome	exon	17402	17425	100	-	.	ID=Rr039666.t1.mrna1.exon1;Name=Rr039666.t1;Parent=Rr039666.t1.mrna1;Target=Rr039666.t1 949 972 -
L1SC0000009	rubus_genome	exon	16413	16650	100	-	.	ID=Rr039666.t1.mrna1.exon2;Name=Rr039666.t1;Parent=Rr039666.t1.mrna1;Target=Rr039666.t1 711 948 -
L1SC0000009	rubus_genome	exon	15552	16261	100	-	.	ID=Rr039666.t1.mrna1.exon3;Name=Rr039666.t1;Parent=Rr039666.t1.mrna1;Target=Rr039666.t1 1 710 -
L1SC0000009	rubus_genome	CDS	16413	16465	100	-	0	ID=Rr039666.t1.mrna1.cds1;Name=Rr039666.t1;Parent=Rr039666.t1.mrna1;Target=Rr039666.t1 711 763 .
L1SC0000009	rubus_genome	CDS	15922	16261	100	-	2	ID=Rr039666.t1.mrna1.cds2;Name=Rr039666.t1;Parent=Rr039666.t1.mrna1;Target=Rr039666.t1 371 710 .
L2SC0000009	rubus_genome	gene	1881395	1882685	.	-	.	ID=Rr039667.t1.path1;Name=Rr039667.t1
L2SC0000009	rubus_genome	mRNA	1881395	1882685	.	-	.	ID=Rr039667.t1.mrna1;Name=Rr039667.t1;Parent=Rr039667.t1.path1;coverage=100.0;identity=99.6;matches=1288;mismatches=3;indels=2;unknowns=0
L2SC0000009	rubus_genome	exon	1881395	1882685	99	-	.	ID=Rr039667.t1.mrna1.exon1;Name=Rr039667.t1;Parent=Rr039667.t1.mrna1;Target=Rr039667.t1 1293 1 .
L2SC0000009	rubus_genome	CDS	1881569	1882516	99	-	0	ID=Rr039667.t1.mrna1.cds1;Name=Rr039667.t1;Parent=Rr039667.t1.mrna1;Target=Rr039667.t1 1119 172 .
L2SC0000009	rubus_genome	gene	2013173	2014990	.	+	.	ID=Rr039668.t1.path1;Name=Rr039668.t1
L2SC0000009	rubus_genome	mRNA	2013173	2014990	.	+	.	ID=Rr039668.t1.mrna1;Name=Rr039668.t1;Parent=Rr039668.t1.path1;coverage=100.0;identity=99.4;matches=1057;mismatches=6;indels=0;unknowns=0
L2SC0000009	rubus_genome	exon	2013173	2013438	99	+	.	ID=Rr039668.t1.mrna1.exon1;Name=Rr039668.t1;Parent=Rr039668.t1.mrna1;Target=Rr039668.t1 1 266 +
L2SC0000009	rubus_genome	exon	2013526	2013582	100	+	.	ID=Rr039668.t1.mrna1.exon2;Name=Rr039668.t1;Parent=Rr039668.t1.mrna1;Target=Rr039668.t1 267 323 +
L2SC0000009	rubus_genome	exon	2013740	2013838	100	+	.	ID=Rr039668.t1.mrna1.exon3;Name=Rr039668.t1;Parent=Rr039668.t1.mrna1;Target=Rr039668.t1 324 422 +
L2SC0000009	rubus_genome	exon	2013942	2013999	100	+	.	ID=Rr039668.t1.mrna1.exon4;Name=Rr039668.t1;Parent=Rr039668.t1.mrna1;Target=Rr039668.t1 423 480 +
L2SC0000009	rubus_genome	exon	2014112	2014156	100	+	.	ID=Rr039668.t1.mrna1.exon5;Name=Rr039668.t1;Parent=Rr039668.t1.mrna1;Target=Rr039668.t1 481 525 +
L2SC0000009	rubus_genome	exon	2014276	2014356	100	+	.	ID=Rr039668.t1.mrna1.exon6;Name=Rr039668.t1;Parent=Rr039668.t1.mrna1;Target=Rr039668.t1 526 606 +
L2SC0000009	rubus_genome	exon	2014446	2014541	100	+	.	ID=Rr039668.t1.mrna1.exon7;Name=Rr039668.t1;Parent=Rr039668.t1.mrna1;Target=Rr039668.t1 607 702 +
L2SC0000009	rubus_genome	exon	2014630	2014990	98	+	.	ID=Rr039668.t1.mrna1.exon8;Name=Rr039668.t1;Parent=Rr039668.t1.mrna1;Target=Rr039668.t1 703 1063 +
L2SC0000009	rubus_genome	CDS	2013533	2013582	100	+	0	ID=Rr039668.t1.mrna1.cds1;Name=Rr039668.t1;Parent=Rr039668.t1.mrna1;Target=Rr039668.t1 274 323 +
L2SC0000009	rubus_genome	CDS	2013740	2013838	100	+	2	ID=Rr039668.t1.mrna1.cds2;Name=Rr039668.t1;Parent=Rr039668.t1.mrna1;Target=Rr039668.t1 324 422 +
L2SC0000009	rubus_genome	CDS	2013942	2013999	100	+	2	ID=Rr039668.t1.mrna1.cds3;Name=Rr039668.t1;Parent=Rr039668.t1.mrna1;Target=Rr039668.t1 423 480 +
L2SC0000009	rubus_genome	CDS	2014112	2014156	100	+	0	ID=Rr039668.t1.mrna1.cds4;Name=Rr039668.t1;Parent=Rr039668.t1.mrna1;Target=Rr039668.t1 481 525 +
L2SC0000009	rubus_genome	CDS	2014276	2014356	100	+	0	ID=Rr039668.t1.mrna1.cds5;Name=Rr039668.t1;Parent=Rr039668.t1.mrna1;Target=Rr039668.t1 526 606 +
L2SC0000009	rubus_genome	CDS	2014446	2014541	100	+	0	ID=Rr039668.t1.mrna1.cds6;Name=Rr039668.t1;Parent=Rr039668.t1.mrna1;Target=Rr039668.t1 607 702 +
L2SC0000009	rubus_genome	CDS	2014630	2014650	100	+	0	ID=Rr039668.t1.mrna1.cds7;Name=Rr039668.t1;Parent=Rr039668.t1.mrna1;Target=Rr039668.t1 703 723 +
L2SC0000009	rubus_genome	gene	1743769	1749612	.	-	.	ID=Rr039669.t1.path1;Name=Rr039669.t1
L2SC0000009	rubus_genome	mRNA	1743769	1749612	.	-	.	ID=Rr039669.t1.mrna1;Name=Rr039669.t1;Parent=Rr039669.t1.path1;coverage=100.0;identity=99.9;matches=718;mismatches=1;indels=0;unknowns=0
L2SC0000009	rubus_genome	exon	1749448	1749612	100	-	.	ID=Rr039669.t1.mrna1.exon1;Name=Rr039669.t1;Parent=Rr039669.t1.mrna1;Target=Rr039669.t1 1 165 +
L2SC0000009	rubus_genome	exon	1743769	1744322	99	-	.	ID=Rr039669.t1.mrna1.exon2;Name=Rr039669.t1;Parent=Rr039669.t1.mrna1;Target=Rr039669.t1 166 719 +
L2SC0000009	rubus_genome	CDS	1743813	1743947	100	-	0	ID=Rr039669.t1.mrna1.cds1;Name=Rr039669.t1;Parent=Rr039669.t1.mrna1;Target=Rr039669.t1 541 675 +
L2SC0000009	rubus_genome	gene	656915	660491	.	+	.	ID=Rr039670.t1.path1;Name=Rr039670.t1
L2SC0000009	rubus_genome	mRNA	656915	660491	.	+	.	ID=Rr039670.t1.mrna1;Name=Rr039670.t1;Parent=Rr039670.t1.path1;coverage=99.6;identity=99.6;matches=1319;mismatches=3;indels=2;unknowns=0
L2SC0000009	rubus_genome	exon	656915	657074	100	+	.	ID=Rr039670.t1.mrna1.exon1;Name=Rr039670.t1;Parent=Rr039670.t1.mrna1;Target=Rr039670.t1 1 160 +
L2SC0000009	rubus_genome	exon	657151	657291	98	+	.	ID=Rr039670.t1.mrna1.exon2;Name=Rr039670.t1;Parent=Rr039670.t1.mrna1;Target=Rr039670.t1 161 301 +
L2SC0000009	rubus_genome	exon	657388	657501	100	+	.	ID=Rr039670.t1.mrna1.exon3;Name=Rr039670.t1;Parent=Rr039670.t1.mrna1;Target=Rr039670.t1 302 415 +
L2SC0000009	rubus_genome	exon	657864	657915	100	+	.	ID=Rr039670.t1.mrna1.exon4;Name=Rr039670.t1;Parent=Rr039670.t1.mrna1;Target=Rr039670.t1 416 467 +
L2SC0000009	rubus_genome	exon	658758	658895	100	+	.	ID=Rr039670.t1.mrna1.exon5;Name=Rr039670.t1;Parent=Rr039670.t1.mrna1;Target=Rr039670.t1 468 605 +
L2SC0000009	rubus_genome	exon	659053	659151	100	+	.	ID=Rr039670.t1.mrna1.exon6;Name=Rr039670.t1;Parent=Rr039670.t1.mrna1;Target=Rr039670.t1 606 704 +
L2SC0000009	rubus_genome	exon	659335	659432	100	+	.	ID=Rr039670.t1.mrna1.exon7;Name=Rr039670.t1;Parent=Rr039670.t1.mrna1;Target=Rr039670.t1 705 802 +
L2SC0000009	rubus_genome	exon	659632	659739	100	+	.	ID=Rr039670.t1.mrna1.exon8;Name=Rr039670.t1;Parent=Rr039670.t1.mrna1;Target=Rr039670.t1 803 910 +
L2SC0000009	rubus_genome	exon	659837	659918	100	+	.	ID=Rr039670.t1.mrna1.exon9;Name=Rr039670.t1;Parent=Rr039670.t1.mrna1;Target=Rr039670.t1 911 992 +
L2SC0000009	rubus_genome	exon	660160	660491	99	+	.	ID=Rr039670.t1.mrna1.exon10;Name=Rr039670.t1;Parent=Rr039670.t1.mrna1;Target=Rr039670.t1 993 1322 +
L2SC0000009	rubus_genome	CDS	657007	657074	100	+	0	ID=Rr039670.t1.mrna1.cds1;Name=Rr039670.t1;Parent=Rr039670.t1.mrna1;Target=Rr039670.t1 93 160 +
L2SC0000009	rubus_genome	CDS	657151	657291	98	+	2	ID=Rr039670.t1.mrna1.cds2;Name=Rr039670.t1;Parent=Rr039670.t1.mrna1;Target=Rr039670.t1 161 301 +
L2SC0000009	rubus_genome	CDS	657388	657501	100	+	2	ID=Rr039670.t1.mrna1.cds3;Name=Rr039670.t1;Parent=Rr039670.t1.mrna1;Target=Rr039670.t1 302 415 +
L2SC0000009	rubus_genome	CDS	657864	657915	100	+	2	ID=Rr039670.t1.mrna1.cds4;Name=Rr039670.t1;Parent=Rr039670.t1.mrna1;Target=Rr039670.t1 416 467 +
L2SC0000009	rubus_genome	CDS	658758	658895	100	+	0	ID=Rr039670.t1.mrna1.cds5;Name=Rr039670.t1;Parent=Rr039670.t1.mrna1;Target=Rr039670.t1 468 605 +
L2SC0000009	rubus_genome	CDS	659053	659151	100	+	0	ID=Rr039670.t1.mrna1.cds6;Name=Rr039670.t1;Parent=Rr039670.t1.mrna1;Target=Rr039670.t1 606 704 +
L2SC0000009	rubus_genome	CDS	659335	659432	100	+	0	ID=Rr039670.t1.mrna1.cds7;Name=Rr039670.t1;Parent=Rr039670.t1.mrna1;Target=Rr039670.t1 705 802 +
L2SC0000009	rubus_genome	CDS	659632	659739	100	+	2	ID=Rr039670.t1.mrna1.cds8;Name=Rr039670.t1;Parent=Rr039670.t1.mrna1;Target=Rr039670.t1 803 910 +
L2SC0000009	rubus_genome	CDS	659837	659918	100	+	2	ID=Rr039670.t1.mrna1.cds9;Name=Rr039670.t1;Parent=Rr039670.t1.mrna1;Target=Rr039670.t1 911 992 +
L2SC0000009	rubus_genome	CDS	660160	660225	100	+	0	ID=Rr039670.t1.mrna1.cds10;Name=Rr039670.t1;Parent=Rr039670.t1.mrna1;Target=Rr039670.t1 993 1058 +
L2SC0000009	rubus_genome	gene	1154981	1157889	.	-	.	ID=Rr039671.t1.path1;Name=Rr039671.t1
L2SC0000009	rubus_genome	mRNA	1154981	1157889	.	-	.	ID=Rr039671.t1.mrna1;Name=Rr039671.t1;Parent=Rr039671.t1.path1;coverage=99.3;identity=99.6;matches=1114;mismatches=4;indels=0;unknowns=0
L2SC0000009	rubus_genome	exon	1157804	1157889	97	-	.	ID=Rr039671.t1.mrna1.exon1;Name=Rr039671.t1;Parent=Rr039671.t1.mrna1;Target=Rr039671.t1 9 94 +
L2SC0000009	rubus_genome	exon	1157487	1157717	99	-	.	ID=Rr039671.t1.mrna1.exon2;Name=Rr039671.t1;Parent=Rr039671.t1.mrna1;Target=Rr039671.t1 95 325 +
L2SC0000009	rubus_genome	exon	1157243	1157374	100	-	.	ID=Rr039671.t1.mrna1.exon3;Name=Rr039671.t1;Parent=Rr039671.t1.mrna1;Target=Rr039671.t1 326 457 +
L2SC0000009	rubus_genome	exon	1157060	1157119	100	-	.	ID=Rr039671.t1.mrna1.exon4;Name=Rr039671.t1;Parent=Rr039671.t1.mrna1;Target=Rr039671.t1 458 517 +
L2SC0000009	rubus_genome	exon	1155795	1155871	100	-	.	ID=Rr039671.t1.mrna1.exon5;Name=Rr039671.t1;Parent=Rr039671.t1.mrna1;Target=Rr039671.t1 518 594 +
L2SC0000009	rubus_genome	exon	1155646	1155702	100	-	.	ID=Rr039671.t1.mrna1.exon6;Name=Rr039671.t1;Parent=Rr039671.t1.mrna1;Target=Rr039671.t1 595 651 +
L2SC0000009	rubus_genome	exon	1155475	1155541	98	-	.	ID=Rr039671.t1.mrna1.exon7;Name=Rr039671.t1;Parent=Rr039671.t1.mrna1;Target=Rr039671.t1 652 718 +
L2SC0000009	rubus_genome	exon	1154981	1155388	100	-	.	ID=Rr039671.t1.mrna1.exon8;Name=Rr039671.t1;Parent=Rr039671.t1.mrna1;Target=Rr039671.t1 719 1126 +
L2SC0000009	rubus_genome	CDS	1157804	1157887	97	-	0	ID=Rr039671.t1.mrna1.cds1;Name=Rr039671.t1;Parent=Rr039671.t1.mrna1;Target=Rr039671.t1 11 94 +
L2SC0000009	rubus_genome	CDS	1157487	1157717	99	-	0	ID=Rr039671.t1.mrna1.cds2;Name=Rr039671.t1;Parent=Rr039671.t1.mrna1;Target=Rr039671.t1 95 325 +
L2SC0000009	rubus_genome	CDS	1157243	1157374	100	-	0	ID=Rr039671.t1.mrna1.cds3;Name=Rr039671.t1;Parent=Rr039671.t1.mrna1;Target=Rr039671.t1 326 457 +
L2SC0000009	rubus_genome	CDS	1157060	1157119	100	-	0	ID=Rr039671.t1.mrna1.cds4;Name=Rr039671.t1;Parent=Rr039671.t1.mrna1;Target=Rr039671.t1 458 517 +
L2SC0000009	rubus_genome	CDS	1155795	1155871	100	-	0	ID=Rr039671.t1.mrna1.cds5;Name=Rr039671.t1;Parent=Rr039671.t1.mrna1;Target=Rr039671.t1 518 594 +
L2SC0000009	rubus_genome	CDS	1155646	1155702	100	-	2	ID=Rr039671.t1.mrna1.cds6;Name=Rr039671.t1;Parent=Rr039671.t1.mrna1;Target=Rr039671.t1 595 651 +
L2SC0000009	rubus_genome	CDS	1155475	1155541	98	-	2	ID=Rr039671.t1.mrna1.cds7;Name=Rr039671.t1;Parent=Rr039671.t1.mrna1;Target=Rr039671.t1 652 718 +
L2SC0000009	rubus_genome	CDS	1155269	1155388	100	-	0	ID=Rr039671.t1.mrna1.cds8;Name=Rr039671.t1;Parent=Rr039671.t1.mrna1;Target=Rr039671.t1 719 838 +
L2SC0000009	rubus_genome	gene	2091979	2092875	.	+	.	ID=Rr039672.t1.path1;Name=Rr039672.t1
L2SC0000009	rubus_genome	mRNA	2091979	2092875	.	+	.	ID=Rr039672.t1.mrna1;Name=Rr039672.t1;Parent=Rr039672.t1.path1;coverage=100.0;identity=100.0;matches=897;mismatches=0;indels=0;unknowns=0
L2SC0000009	rubus_genome	exon	2091979	2092875	100	+	.	ID=Rr039672.t1.mrna1.exon1;Name=Rr039672.t1;Parent=Rr039672.t1.mrna1;Target=Rr039672.t1 897 1 .
L2SC0000009	rubus_genome	CDS	2091980	2092390	100	+	0	ID=Rr039672.t1.mrna1.cds1;Name=Rr039672.t1;Parent=Rr039672.t1.mrna1;Target=Rr039672.t1 412 2 .
L2SC0000009	rubus_genome	gene	1748359	1749419	.	+	.	ID=Rr039673.t1.path1;Name=Rr039673.t1
L2SC0000009	rubus_genome	mRNA	1748359	1749419	.	+	.	ID=Rr039673.t1.mrna1;Name=Rr039673.t1;Parent=Rr039673.t1.path1;coverage=96.7;identity=98.7;matches=611;mismatches=8;indels=0;unknowns=0
L2SC0000009	rubus_genome	exon	1748359	1748460	99	+	.	ID=Rr039673.t1.mrna1.exon1;Name=Rr039673.t1;Parent=Rr039673.t1.mrna1;Target=Rr039673.t1 518 619 -
L2SC0000009	rubus_genome	exon	1748682	1748753	100	+	.	ID=Rr039673.t1.mrna1.exon2;Name=Rr039673.t1;Parent=Rr039673.t1.mrna1;Target=Rr039673.t1 446 517 -
L2SC0000009	rubus_genome	exon	1748861	1748917	94	+	.	ID=Rr039673.t1.mrna1.exon3;Name=Rr039673.t1;Parent=Rr039673.t1.mrna1;Target=Rr039673.t1 389 445 -
L2SC0000009	rubus_genome	exon	1749032	1749419	98	+	.	ID=Rr039673.t1.mrna1.exon4;Name=Rr039673.t1;Parent=Rr039673.t1.mrna1;Target=Rr039673.t1 1 388 -
L2SC0000009	rubus_genome	CDS	1748360	1748460	99	+	0	ID=Rr039673.t1.mrna1.cds1;Name=Rr039673.t1;Parent=Rr039673.t1.mrna1;Target=Rr039673.t1 518 618 .
L2SC0000009	rubus_genome	CDS	1748682	1748753	100	+	2	ID=Rr039673.t1.mrna1.cds2;Name=Rr039673.t1;Parent=Rr039673.t1.mrna1;Target=Rr039673.t1 446 517 .
L2SC0000009	rubus_genome	CDS	1748861	1748917	94	+	2	ID=Rr039673.t1.mrna1.cds3;Name=Rr039673.t1;Parent=Rr039673.t1.mrna1;Target=Rr039673.t1 389 445 .
L2SC0000009	rubus_genome	CDS	1749032	1749104	100	+	2	ID=Rr039673.t1.mrna1.cds4;Name=Rr039673.t1;Parent=Rr039673.t1.mrna1;Target=Rr039673.t1 316 388 .
L2SC0000009	rubus_genome	gene	875739	877001	.	+	.	ID=Rr039674.t1.path1;Name=Rr039674.t1
L2SC0000009	rubus_genome	mRNA	875739	877001	.	+	.	ID=Rr039674.t1.mrna1;Name=Rr039674.t1;Parent=Rr039674.t1.path1;coverage=99.3;identity=95.5;matches=929;mismatches=26;indels=18;unknowns=0
L2SC0000009	rubus_genome	exon	875739	875865	81	+	.	ID=Rr039674.t1.mrna1.exon1;Name=Rr039674.t1;Parent=Rr039674.t1.mrna1;Target=Rr039674.t1 8 131 +
L2SC0000009	rubus_genome	exon	876163	877001	97	+	.	ID=Rr039674.t1.mrna1.exon2;Name=Rr039674.t1;Parent=Rr039674.t1.mrna1;Target=Rr039674.t1 132 969 +
L2SC0000009	rubus_genome	CDS	875746	875865	80	+	0	ID=Rr039674.t1.mrna1.cds1;Name=Rr039674.t1;Parent=Rr039674.t1.mrna1;Target=Rr039674.t1 15 131 +
L2SC0000009	rubus_genome	CDS	876163	876273	100	+	0	ID=Rr039674.t1.mrna1.cds2;Name=Rr039674.t1;Parent=Rr039674.t1.mrna1;Target=Rr039674.t1 132 242 +
L2SC0000009	rubus_genome	gene	1905123	1910000	.	-	.	ID=Rr039675.t1.path1;Name=Rr039675.t1
L2SC0000009	rubus_genome	mRNA	1905123	1910000	.	-	.	ID=Rr039675.t1.mrna1;Name=Rr039675.t1;Parent=Rr039675.t1.path1;coverage=100.0;identity=94.5;matches=1055;mismatches=17;indels=44;unknowns=0
L2SC0000009	rubus_genome	exon	1909699	1910000	100	-	.	ID=Rr039675.t1.mrna1.exon1;Name=Rr039675.t1;Parent=Rr039675.t1.mrna1;Target=Rr039675.t1 775 1076 -
L2SC0000009	rubus_genome	exon	1909575	1909598	100	-	.	ID=Rr039675.t1.mrna1.exon2;Name=Rr039675.t1;Parent=Rr039675.t1.mrna1;Target=Rr039675.t1 751 774 -
L2SC0000009	rubus_genome	exon	1906127	1906256	96	-	.	ID=Rr039675.t1.mrna1.exon3;Name=Rr039675.t1;Parent=Rr039675.t1.mrna1;Target=Rr039675.t1 624 750 -
L2SC0000009	rubus_genome	exon	1905123	1905778	91	-	.	ID=Rr039675.t1.mrna1.exon4;Name=Rr039675.t1;Parent=Rr039675.t1.mrna1;Target=Rr039675.t1 1 623 -
L2SC0000009	rubus_genome	CDS	1909699	1909999	100	-	0	ID=Rr039675.t1.mrna1.cds1;Name=Rr039675.t1;Parent=Rr039675.t1.mrna1;Target=Rr039675.t1 775 1075 .
L2SC0000009	rubus_genome	CDS	1909575	1909598	100	-	1	ID=Rr039675.t1.mrna1.cds2;Name=Rr039675.t1;Parent=Rr039675.t1.mrna1;Target=Rr039675.t1 751 774 .
L2SC0000009	rubus_genome	CDS	1906127	1906256	96	-	0	ID=Rr039675.t1.mrna1.cds3;Name=Rr039675.t1;Parent=Rr039675.t1.mrna1;Target=Rr039675.t1 624 750 .
L2SC0000009	rubus_genome	CDS	1905409	1905778	98	-	2	ID=Rr039675.t1.mrna1.cds4;Name=Rr039675.t1;Parent=Rr039675.t1.mrna1;Target=Rr039675.t1 254 623 .
L2SC0000009	rubus_genome	gene	364414	365552	.	+	.	ID=Rr039676.t1.path1;Name=Rr039676.t1
L2SC0000009	rubus_genome	mRNA	364414	365552	.	+	.	ID=Rr039676.t1.mrna1;Name=Rr039676.t1;Parent=Rr039676.t1.path1;coverage=99.3;identity=97.9;matches=740;mismatches=7;indels=9;unknowns=0
L2SC0000009	rubus_genome	exon	364414	364563	93	+	.	ID=Rr039676.t1.mrna1.exon1;Name=Rr039676.t1;Parent=Rr039676.t1.mrna1;Target=Rr039676.t1 609 749 -
L2SC0000009	rubus_genome	exon	364661	364723	98	+	.	ID=Rr039676.t1.mrna1.exon2;Name=Rr039676.t1;Parent=Rr039676.t1.mrna1;Target=Rr039676.t1 546 608 -
L2SC0000009	rubus_genome	exon	365010	365552	99	+	.	ID=Rr039676.t1.mrna1.exon3;Name=Rr039676.t1;Parent=Rr039676.t1.mrna1;Target=Rr039676.t1 3 545 -
L2SC0000009	rubus_genome	CDS	364414	364563	93	+	0	ID=Rr039676.t1.mrna1.cds1;Name=Rr039676.t1;Parent=Rr039676.t1.mrna1;Target=Rr039676.t1 609 749 .
L2SC0000009	rubus_genome	CDS	364661	364723	98	+	0	ID=Rr039676.t1.mrna1.cds2;Name=Rr039676.t1;Parent=Rr039676.t1.mrna1;Target=Rr039676.t1 546 608 .
L2SC0000009	rubus_genome	CDS	365010	365144	98	+	0	ID=Rr039676.t1.mrna1.cds3;Name=Rr039676.t1;Parent=Rr039676.t1.mrna1;Target=Rr039676.t1 411 545 .
L2SC0000009	rubus_genome	gene	194707	195388	.	+	.	ID=Rr039677.t1.path1;Name=Rr039677.t1
L2SC0000009	rubus_genome	mRNA	194707	195388	.	+	.	ID=Rr039677.t1.mrna1;Name=Rr039677.t1;Parent=Rr039677.t1.path1;coverage=100.0;identity=98.4;matches=677;mismatches=5;indels=6;unknowns=0
L2SC0000009	rubus_genome	exon	194707	195388	98	+	.	ID=Rr039677.t1.mrna1.exon1;Name=Rr039677.t1;Parent=Rr039677.t1.mrna1;Target=Rr039677.t1 688 1 .
L2SC0000009	rubus_genome	CDS	194781	194867	100	+	0	ID=Rr039677.t1.mrna1.cds1;Name=Rr039677.t1;Parent=Rr039677.t1.mrna1;Target=Rr039677.t1 161 75 .
L2SC0000009	rubus_genome	gene	348713	350809	.	+	.	ID=Rr039678.t1.path1;Name=Rr039678.t1
L2SC0000009	rubus_genome	mRNA	348713	350809	.	+	.	ID=Rr039678.t1.mrna1;Name=Rr039678.t1;Parent=Rr039678.t1.path1;coverage=100.0;identity=99.3;matches=1953;mismatches=6;indels=8;unknowns=0
L2SC0000009	rubus_genome	exon	348713	349017	97	+	.	ID=Rr039678.t1.mrna1.exon1;Name=Rr039678.t1;Parent=Rr039678.t1.mrna1;Target=Rr039678.t1 1 297 +
L2SC0000009	rubus_genome	exon	349148	350809	99	+	.	ID=Rr039678.t1.mrna1.exon2;Name=Rr039678.t1;Parent=Rr039678.t1.mrna1;Target=Rr039678.t1 298 1959 +
L2SC0000009	rubus_genome	CDS	348867	349017	99	+	0	ID=Rr039678.t1.mrna1.cds1;Name=Rr039678.t1;Parent=Rr039678.t1.mrna1;Target=Rr039678.t1 147 297 +
L2SC0000009	rubus_genome	CDS	349148	350553	99	+	1	ID=Rr039678.t1.mrna1.cds2;Name=Rr039678.t1;Parent=Rr039678.t1.mrna1;Target=Rr039678.t1 298 1703 +
L2SC0000009	rubus_genome	gene	913837	914284	.	-	.	ID=Rr039679.t1.path1;Name=Rr039679.t1
L2SC0000009	rubus_genome	mRNA	913837	914284	.	-	.	ID=Rr039679.t1.mrna1;Name=Rr039679.t1;Parent=Rr039679.t1.path1;coverage=99.5;identity=83.7;matches=375;mismatches=20;indels=53;unknowns=0
L2SC0000009	rubus_genome	exon	913837	914284	83	-	.	ID=Rr039679.t1.mrna1.exon1;Name=Rr039679.t1;Parent=Rr039679.t1.mrna1;Target=Rr039679.t1 395 1 .
L2SC0000009	rubus_genome	CDS	913877	914284	83	-	0	ID=Rr039679.t1.mrna1.cds1;Name=Rr039679.t1;Parent=Rr039679.t1.mrna1;Target=Rr039679.t1 360 1 .
L2SC0000009	rubus_genome	gene	2295541	2296749	.	-	.	ID=Rr039680.t1.path1;Name=Rr039680.t1
L2SC0000009	rubus_genome	mRNA	2295541	2296749	.	-	.	ID=Rr039680.t1.mrna1;Name=Rr039680.t1;Parent=Rr039680.t1.path1;coverage=99.2;identity=95.2;matches=1154;mismatches=15;indels=43;unknowns=0
L2SC0000009	rubus_genome	exon	2295541	2296749	95	-	.	ID=Rr039680.t1.mrna1.exon1;Name=Rr039680.t1;Parent=Rr039680.t1.mrna1;Target=Rr039680.t1 1181 10 .
L2SC0000009	rubus_genome	CDS	2295737	2295867	70	-	0	ID=Rr039680.t1.mrna1.cds1;Name=Rr039680.t1;Parent=Rr039680.t1.mrna1;Target=Rr039680.t1 986 894 .
L2SC0000009	rubus_genome	gene	2055817	2058714	.	+	.	ID=Rr039682.t1.path1;Name=Rr039682.t1
L2SC0000009	rubus_genome	mRNA	2055817	2058714	.	+	.	ID=Rr039682.t1.mrna1;Name=Rr039682.t1;Parent=Rr039682.t1.path1;coverage=100.0;identity=99.8;matches=1373;mismatches=0;indels=3;unknowns=0
L2SC0000009	rubus_genome	exon	2055817	2056104	99	+	.	ID=Rr039682.t1.mrna1.exon1;Name=Rr039682.t1;Parent=Rr039682.t1.mrna1;Target=Rr039682.t1 1088 1376 -
L2SC0000009	rubus_genome	exon	2056759	2056991	99	+	.	ID=Rr039682.t1.mrna1.exon2;Name=Rr039682.t1;Parent=Rr039682.t1.mrna1;Target=Rr039682.t1 853 1087 -
L2SC0000009	rubus_genome	exon	2057427	2057508	100	+	.	ID=Rr039682.t1.mrna1.exon3;Name=Rr039682.t1;Parent=Rr039682.t1.mrna1;Target=Rr039682.t1 771 852 -
L2SC0000009	rubus_genome	exon	2057627	2057681	100	+	.	ID=Rr039682.t1.mrna1.exon4;Name=Rr039682.t1;Parent=Rr039682.t1.mrna1;Target=Rr039682.t1 716 770 -
L2SC0000009	rubus_genome	exon	2057858	2057996	100	+	.	ID=Rr039682.t1.mrna1.exon5;Name=Rr039682.t1;Parent=Rr039682.t1.mrna1;Target=Rr039682.t1 577 715 -
L2SC0000009	rubus_genome	exon	2058139	2058714	100	+	.	ID=Rr039682.t1.mrna1.exon6;Name=Rr039682.t1;Parent=Rr039682.t1.mrna1;Target=Rr039682.t1 1 576 -
L2SC0000009	rubus_genome	CDS	2056815	2056991	100	+	0	ID=Rr039682.t1.mrna1.cds1;Name=Rr039682.t1;Parent=Rr039682.t1.mrna1;Target=Rr039682.t1 853 1029 .
L2SC0000009	rubus_genome	CDS	2057427	2057508	100	+	0	ID=Rr039682.t1.mrna1.cds2;Name=Rr039682.t1;Parent=Rr039682.t1.mrna1;Target=Rr039682.t1 771 852 .
L2SC0000009	rubus_genome	CDS	2057627	2057681	100	+	1	ID=Rr039682.t1.mrna1.cds3;Name=Rr039682.t1;Parent=Rr039682.t1.mrna1;Target=Rr039682.t1 716 770 .
L2SC0000009	rubus_genome	CDS	2057858	2057996	100	+	2	ID=Rr039682.t1.mrna1.cds4;Name=Rr039682.t1;Parent=Rr039682.t1.mrna1;Target=Rr039682.t1 577 715 .
L2SC0000009	rubus_genome	CDS	2058139	2058240	100	+	0	ID=Rr039682.t1.mrna1.cds5;Name=Rr039682.t1;Parent=Rr039682.t1.mrna1;Target=Rr039682.t1 475 576 .
L2SC0000009	rubus_genome	gene	1948485	1950252	.	+	.	ID=Rr039683.t1.path1;Name=Rr039683.t1
L2SC0000009	rubus_genome	mRNA	1948485	1950252	.	+	.	ID=Rr039683.t1.mrna1;Name=Rr039683.t1;Parent=Rr039683.t1.path1;coverage=98.8;identity=99.9;matches=1767;mismatches=1;indels=1;unknowns=0
L2SC0000009	rubus_genome	exon	1948485	1950252	99	+	.	ID=Rr039683.t1.mrna1.exon1;Name=Rr039683.t1;Parent=Rr039683.t1.mrna1;Target=Rr039683.t1 1791 23 .
L2SC0000009	rubus_genome	CDS	1948909	1949190	100	+	0	ID=Rr039683.t1.mrna1.cds1;Name=Rr039683.t1;Parent=Rr039683.t1.mrna1;Target=Rr039683.t1 729 448 .
L2SC0000009	rubus_genome	gene	2098045	2102407	.	-	.	ID=Rr039684.t1.path1;Name=Rr039684.t1
L2SC0000009	rubus_genome	mRNA	2098045	2102407	.	-	.	ID=Rr039684.t1.mrna1;Name=Rr039684.t1;Parent=Rr039684.t1.path1;coverage=100.0;identity=99.9;matches=2944;mismatches=4;indels=0;unknowns=0
L2SC0000009	rubus_genome	exon	2102065	2102407	99	-	.	ID=Rr039684.t1.mrna1.exon1;Name=Rr039684.t1;Parent=Rr039684.t1.mrna1;Target=Rr039684.t1 2606 2948 -
L2SC0000009	rubus_genome	exon	2101770	2101974	100	-	.	ID=Rr039684.t1.mrna1.exon2;Name=Rr039684.t1;Parent=Rr039684.t1.mrna1;Target=Rr039684.t1 2401 2605 -
L2SC0000009	rubus_genome	exon	2099979	2101267	100	-	.	ID=Rr039684.t1.mrna1.exon3;Name=Rr039684.t1;Parent=Rr039684.t1.mrna1;Target=Rr039684.t1 1112 2400 -
L2SC0000009	rubus_genome	exon	2099723	2099895	100	-	.	ID=Rr039684.t1.mrna1.exon4;Name=Rr039684.t1;Parent=Rr039684.t1.mrna1;Target=Rr039684.t1 939 1111 -
L2SC0000009	rubus_genome	exon	2099303	2099549	100	-	.	ID=Rr039684.t1.mrna1.exon5;Name=Rr039684.t1;Parent=Rr039684.t1.mrna1;Target=Rr039684.t1 692 938 -
L2SC0000009	rubus_genome	exon	2098592	2098895	99	-	.	ID=Rr039684.t1.mrna1.exon6;Name=Rr039684.t1;Parent=Rr039684.t1.mrna1;Target=Rr039684.t1 388 691 -
```
