## Supplementary Data 5, 6, and 7 respectively for "Draft Genome Assembly and Annotation of Red Raspberry *Rubus Idaeus*": Rubus_idaeus.gff (part 56 of 60)

```
L2SC0000009	rubus_genome	exon	2098045	2098431	100	-	.	ID=Rr039684.t1.mrna1.exon7;Name=Rr039684.t1;Parent=Rr039684.t1.mrna1;Target=Rr039684.t1 1 387 -
L2SC0000009	rubus_genome	CDS	2102065	2102405	99	-	0	ID=Rr039684.t1.mrna1.cds1;Name=Rr039684.t1;Parent=Rr039684.t1.mrna1;Target=Rr039684.t1 2606 2946 .
L2SC0000009	rubus_genome	CDS	2101770	2101974	100	-	2	ID=Rr039684.t1.mrna1.cds2;Name=Rr039684.t1;Parent=Rr039684.t1.mrna1;Target=Rr039684.t1 2401 2605 .
L2SC0000009	rubus_genome	CDS	2099979	2101267	100	-	0	ID=Rr039684.t1.mrna1.cds3;Name=Rr039684.t1;Parent=Rr039684.t1.mrna1;Target=Rr039684.t1 1112 2400 .
L2SC0000009	rubus_genome	CDS	2099723	2099895	100	-	2	ID=Rr039684.t1.mrna1.cds4;Name=Rr039684.t1;Parent=Rr039684.t1.mrna1;Target=Rr039684.t1 939 1111 .
L2SC0000009	rubus_genome	CDS	2099303	2099549	100	-	1	ID=Rr039684.t1.mrna1.cds5;Name=Rr039684.t1;Parent=Rr039684.t1.mrna1;Target=Rr039684.t1 692 938 .
L2SC0000009	rubus_genome	CDS	2098592	2098895	99	-	2	ID=Rr039684.t1.mrna1.cds6;Name=Rr039684.t1;Parent=Rr039684.t1.mrna1;Target=Rr039684.t1 388 691 .
L2SC0000009	rubus_genome	CDS	2098300	2098431	100	-	0	ID=Rr039684.t1.mrna1.cds7;Name=Rr039684.t1;Parent=Rr039684.t1.mrna1;Target=Rr039684.t1 256 387 .
L2SC0000009	rubus_genome	gene	1079495	1200319	.	-	.	ID=Rr039686.t1.path1;Name=Rr039686.t1
L2SC0000009	rubus_genome	mRNA	1079495	1200319	.	-	.	ID=Rr039686.t1.mrna1;Name=Rr039686.t1;Parent=Rr039686.t1.path1;coverage=81.7;identity=93.3;matches=2954;mismatches=141;indels=72;unknowns=0
L2SC0000009	rubus_genome	exon	1199879	1200319	100	-	.	ID=Rr039686.t1.mrna1.exon1;Name=Rr039686.t1;Parent=Rr039686.t1.mrna1;Target=Rr039686.t1 441 1 .
L2SC0000009	rubus_genome	exon	1199638	1199793	100	-	.	ID=Rr039686.t1.mrna1.exon2;Name=Rr039686.t1;Parent=Rr039686.t1.mrna1;Target=Rr039686.t1 597 442 .
L2SC0000009	rubus_genome	exon	1199355	1199537	100	-	.	ID=Rr039686.t1.mrna1.exon3;Name=Rr039686.t1;Parent=Rr039686.t1.mrna1;Target=Rr039686.t1 780 598 .
L2SC0000009	rubus_genome	exon	1199116	1199232	100	-	.	ID=Rr039686.t1.mrna1.exon4;Name=Rr039686.t1;Parent=Rr039686.t1.mrna1;Target=Rr039686.t1 897 781 .
L2SC0000009	rubus_genome	exon	1198919	1198972	100	-	.	ID=Rr039686.t1.mrna1.exon5;Name=Rr039686.t1;Parent=Rr039686.t1.mrna1;Target=Rr039686.t1 951 898 .
L2SC0000009	rubus_genome	exon	1198765	1198836	100	-	.	ID=Rr039686.t1.mrna1.exon6;Name=Rr039686.t1;Parent=Rr039686.t1.mrna1;Target=Rr039686.t1 1023 952 .
L2SC0000009	rubus_genome	exon	1198399	1198604	100	-	.	ID=Rr039686.t1.mrna1.exon7;Name=Rr039686.t1;Parent=Rr039686.t1.mrna1;Target=Rr039686.t1 1229 1024 .
L2SC0000009	rubus_genome	exon	1198176	1198270	100	-	.	ID=Rr039686.t1.mrna1.exon8;Name=Rr039686.t1;Parent=Rr039686.t1.mrna1;Target=Rr039686.t1 1324 1230 .
L2SC0000009	rubus_genome	exon	1197518	1197592	100	-	.	ID=Rr039686.t1.mrna1.exon9;Name=Rr039686.t1;Parent=Rr039686.t1.mrna1;Target=Rr039686.t1 1399 1325 .
L2SC0000009	rubus_genome	exon	1197177	1197260	100	-	.	ID=Rr039686.t1.mrna1.exon10;Name=Rr039686.t1;Parent=Rr039686.t1.mrna1;Target=Rr039686.t1 1483 1400 .
L2SC0000009	rubus_genome	exon	1195447	1196480	97	-	.	ID=Rr039686.t1.mrna1.exon11;Name=Rr039686.t1;Parent=Rr039686.t1.mrna1;Target=Rr039686.t1 2514 1484 .
L2SC0000009	rubus_genome	exon	1195103	1195148	28	-	.	ID=Rr039686.t1.mrna1.exon12;Name=Rr039686.t1;Parent=Rr039686.t1.mrna1;Target=Rr039686.t1 2527 2515 .
L2SC0000009	rubus_genome	exon	1190858	1191130	75	-	.	ID=Rr039686.t1.mrna1.exon13;Name=Rr039686.t1;Parent=Rr039686.t1.mrna1;Target=Rr039686.t1 2815 2528 .
L2SC0000009	rubus_genome	exon	1187665	1187890	68	-	.	ID=Rr039686.t1.mrna1.exon14;Name=Rr039686.t1;Parent=Rr039686.t1.mrna1;Target=Rr039686.t1 3059 2816 .
L2SC0000009	rubus_genome	exon	1185740	1185741	100	-	.	ID=Rr039686.t1.mrna1.exon15;Name=Rr039686.t1;Parent=Rr039686.t1.mrna1;Target=Rr039686.t1 3061 3060 .
L2SC0000009	rubus_genome	exon	1178122	1178128	100	-	.	ID=Rr039686.t1.mrna1.exon16;Name=Rr039686.t1;Parent=Rr039686.t1.mrna1;Target=Rr039686.t1 3068 3062 .
L2SC0000009	rubus_genome	exon	1170878	1170879	100	-	.	ID=Rr039686.t1.mrna1.exon17;Name=Rr039686.t1;Parent=Rr039686.t1.mrna1;Target=Rr039686.t1 3070 3069 .
L2SC0000009	rubus_genome	exon	1164244	1164250	100	-	.	ID=Rr039686.t1.mrna1.exon18;Name=Rr039686.t1;Parent=Rr039686.t1.mrna1;Target=Rr039686.t1 3077 3071 .
L2SC0000009	rubus_genome	exon	1160624	1160631	75	-	.	ID=Rr039686.t1.mrna1.exon19;Name=Rr039686.t1;Parent=Rr039686.t1.mrna1;Target=Rr039686.t1 3084 3078 .
L2SC0000009	rubus_genome	exon	1153279	1153287	100	-	.	ID=Rr039686.t1.mrna1.exon20;Name=Rr039686.t1;Parent=Rr039686.t1.mrna1;Target=Rr039686.t1 3093 3085 .
L2SC0000009	rubus_genome	exon	1146043	1146048	83	-	.	ID=Rr039686.t1.mrna1.exon21;Name=Rr039686.t1;Parent=Rr039686.t1.mrna1;Target=Rr039686.t1 3099 3094 .
L2SC0000009	rubus_genome	exon	1141932	1141934	100	-	.	ID=Rr039686.t1.mrna1.exon22;Name=Rr039686.t1;Parent=Rr039686.t1.mrna1;Target=Rr039686.t1 3102 3100 .
L2SC0000009	rubus_genome	exon	1137272	1137273	100	-	.	ID=Rr039686.t1.mrna1.exon23;Name=Rr039686.t1;Parent=Rr039686.t1.mrna1;Target=Rr039686.t1 3104 3103 .
L2SC0000009	rubus_genome	exon	1134213	1134216	100	-	.	ID=Rr039686.t1.mrna1.exon24;Name=Rr039686.t1;Parent=Rr039686.t1.mrna1;Target=Rr039686.t1 3108 3105 .
L2SC0000009	rubus_genome	exon	1126145	1126147	100	-	.	ID=Rr039686.t1.mrna1.exon25;Name=Rr039686.t1;Parent=Rr039686.t1.mrna1;Target=Rr039686.t1 3111 3109 .
L2SC0000009	rubus_genome	exon	1120122	1120124	100	-	.	ID=Rr039686.t1.mrna1.exon26;Name=Rr039686.t1;Parent=Rr039686.t1.mrna1;Target=Rr039686.t1 3114 3112 .
L2SC0000009	rubus_genome	exon	1099531	1099533	100	-	.	ID=Rr039686.t1.mrna1.exon27;Name=Rr039686.t1;Parent=Rr039686.t1.mrna1;Target=Rr039686.t1 3117 3115 .
L2SC0000009	rubus_genome	exon	1091472	1091474	100	-	.	ID=Rr039686.t1.mrna1.exon28;Name=Rr039686.t1;Parent=Rr039686.t1.mrna1;Target=Rr039686.t1 3120 3118 .
L2SC0000009	rubus_genome	exon	1089159	1089161	100	-	.	ID=Rr039686.t1.mrna1.exon29;Name=Rr039686.t1;Parent=Rr039686.t1.mrna1;Target=Rr039686.t1 3123 3121 .
L2SC0000009	rubus_genome	exon	1081716	1081718	100	-	.	ID=Rr039686.t1.mrna1.exon30;Name=Rr039686.t1;Parent=Rr039686.t1.mrna1;Target=Rr039686.t1 3126 3124 .
L2SC0000009	rubus_genome	exon	1079495	1079497	100	-	.	ID=Rr039686.t1.mrna1.exon31;Name=Rr039686.t1;Parent=Rr039686.t1.mrna1;Target=Rr039686.t1 3129 3127 .
L2SC0000009	rubus_genome	CDS	1199879	1200196	100	-	0	ID=Rr039686.t1.mrna1.cds1;Name=Rr039686.t1;Parent=Rr039686.t1.mrna1;Target=Rr039686.t1 441 124 .
L2SC0000009	rubus_genome	CDS	1199638	1199793	100	-	0	ID=Rr039686.t1.mrna1.cds2;Name=Rr039686.t1;Parent=Rr039686.t1.mrna1;Target=Rr039686.t1 597 442 .
L2SC0000009	rubus_genome	CDS	1199355	1199537	100	-	0	ID=Rr039686.t1.mrna1.cds3;Name=Rr039686.t1;Parent=Rr039686.t1.mrna1;Target=Rr039686.t1 780 598 .
L2SC0000009	rubus_genome	CDS	1199116	1199232	100	-	0	ID=Rr039686.t1.mrna1.cds4;Name=Rr039686.t1;Parent=Rr039686.t1.mrna1;Target=Rr039686.t1 897 781 .
L2SC0000009	rubus_genome	CDS	1198919	1198972	100	-	0	ID=Rr039686.t1.mrna1.cds5;Name=Rr039686.t1;Parent=Rr039686.t1.mrna1;Target=Rr039686.t1 951 898 .
L2SC0000009	rubus_genome	CDS	1198765	1198836	100	-	0	ID=Rr039686.t1.mrna1.cds6;Name=Rr039686.t1;Parent=Rr039686.t1.mrna1;Target=Rr039686.t1 1023 952 .
L2SC0000009	rubus_genome	CDS	1198399	1198604	100	-	0	ID=Rr039686.t1.mrna1.cds7;Name=Rr039686.t1;Parent=Rr039686.t1.mrna1;Target=Rr039686.t1 1229 1024 .
L2SC0000009	rubus_genome	CDS	1198176	1198270	100	-	2	ID=Rr039686.t1.mrna1.cds8;Name=Rr039686.t1;Parent=Rr039686.t1.mrna1;Target=Rr039686.t1 1324 1230 .
L2SC0000009	rubus_genome	CDS	1197518	1197592	100	-	1	ID=Rr039686.t1.mrna1.cds9;Name=Rr039686.t1;Parent=Rr039686.t1.mrna1;Target=Rr039686.t1 1399 1325 .
L2SC0000009	rubus_genome	CDS	1197177	1197260	100	-	1	ID=Rr039686.t1.mrna1.cds10;Name=Rr039686.t1;Parent=Rr039686.t1.mrna1;Target=Rr039686.t1 1483 1400 .
L2SC0000009	rubus_genome	CDS	1196362	1196480	100	-	1	ID=Rr039686.t1.mrna1.cds11;Name=Rr039686.t1;Parent=Rr039686.t1.mrna1;Target=Rr039686.t1 1602 1484 .
L2SC0000009	rubus_genome	gene	885653	886336	.	+	.	ID=Rr039686.t1.path2;Name=Rr039686.t1
L2SC0000009	rubus_genome	mRNA	885653	886336	.	+	.	ID=Rr039686.t1.mrna2;Name=Rr039686.t1;Parent=Rr039686.t1.path2;coverage=18.3;identity=96.7;matches=677;mismatches=7;indels=16;unknowns=0
L2SC0000009	rubus_genome	exon	885653	886336	96	+	.	ID=Rr039686.t1.mrna2.exon1;Name=Rr039686.t1;Parent=Rr039686.t1.mrna2;Target=Rr039686.t1 3829 3130 .
L2SC0000009	rubus_genome	gene	1421943	1423584	.	+	.	ID=Rr039687.t1.path1;Name=Rr039687.t1
L2SC0000009	rubus_genome	mRNA	1421943	1423584	.	+	.	ID=Rr039687.t1.mrna1;Name=Rr039687.t1;Parent=Rr039687.t1.path1;coverage=100.0;identity=99.9;matches=1401;mismatches=0;indels=2;unknowns=0
L2SC0000009	rubus_genome	exon	1421943	1422074	100	+	.	ID=Rr039687.t1.mrna1.exon1;Name=Rr039687.t1;Parent=Rr039687.t1.mrna1;Target=Rr039687.t1 1272 1403 -
L2SC0000009	rubus_genome	exon	1422203	1422884	100	+	.	ID=Rr039687.t1.mrna1.exon2;Name=Rr039687.t1;Parent=Rr039687.t1.mrna1;Target=Rr039687.t1 590 1271 -
L2SC0000009	rubus_genome	exon	1422998	1423584	99	+	.	ID=Rr039687.t1.mrna1.exon3;Name=Rr039687.t1;Parent=Rr039687.t1.mrna1;Target=Rr039687.t1 1 589 -
L2SC0000009	rubus_genome	CDS	1421945	1422074	100	+	0	ID=Rr039687.t1.mrna1.cds1;Name=Rr039687.t1;Parent=Rr039687.t1.mrna1;Target=Rr039687.t1 1272 1401 .
L2SC0000009	rubus_genome	CDS	1422203	1422884	100	+	1	ID=Rr039687.t1.mrna1.cds2;Name=Rr039687.t1;Parent=Rr039687.t1.mrna1;Target=Rr039687.t1 590 1271 .
L2SC0000009	rubus_genome	CDS	1422998	1423199	100	+	2	ID=Rr039687.t1.mrna1.cds3;Name=Rr039687.t1;Parent=Rr039687.t1.mrna1;Target=Rr039687.t1 388 589 .
L2SC0000009	rubus_genome	gene	525538	528182	.	-	.	ID=Rr039688.t1.path1;Name=Rr039688.t1
L2SC0000009	rubus_genome	mRNA	525538	528182	.	-	.	ID=Rr039688.t1.mrna1;Name=Rr039688.t1;Parent=Rr039688.t1.path1;coverage=100.0;identity=99.7;matches=1307;mismatches=4;indels=0;unknowns=0
L2SC0000009	rubus_genome	exon	527889	528182	100	-	.	ID=Rr039688.t1.mrna1.exon1;Name=Rr039688.t1;Parent=Rr039688.t1.mrna1;Target=Rr039688.t1 1 294 +
L2SC0000009	rubus_genome	exon	527693	527798	100	-	.	ID=Rr039688.t1.mrna1.exon2;Name=Rr039688.t1;Parent=Rr039688.t1.mrna1;Target=Rr039688.t1 295 400 +
L2SC0000009	rubus_genome	exon	527468	527567	98	-	.	ID=Rr039688.t1.mrna1.exon3;Name=Rr039688.t1;Parent=Rr039688.t1.mrna1;Target=Rr039688.t1 401 500 +
L2SC0000009	rubus_genome	exon	526762	526807	100	-	.	ID=Rr039688.t1.mrna1.exon4;Name=Rr039688.t1;Parent=Rr039688.t1.mrna1;Target=Rr039688.t1 501 546 +
L2SC0000009	rubus_genome	exon	525538	526302	99	-	.	ID=Rr039688.t1.mrna1.exon5;Name=Rr039688.t1;Parent=Rr039688.t1.mrna1;Target=Rr039688.t1 547 1311 +
L2SC0000009	rubus_genome	CDS	527889	528180	100	-	0	ID=Rr039688.t1.mrna1.cds1;Name=Rr039688.t1;Parent=Rr039688.t1.mrna1;Target=Rr039688.t1 3 294 +
L2SC0000009	rubus_genome	CDS	527693	527798	100	-	1	ID=Rr039688.t1.mrna1.cds2;Name=Rr039688.t1;Parent=Rr039688.t1.mrna1;Target=Rr039688.t1 295 400 +
L2SC0000009	rubus_genome	CDS	527468	527567	98	-	2	ID=Rr039688.t1.mrna1.cds3;Name=Rr039688.t1;Parent=Rr039688.t1.mrna1;Target=Rr039688.t1 401 500 +
L2SC0000009	rubus_genome	CDS	526762	526807	100	-	0	ID=Rr039688.t1.mrna1.cds4;Name=Rr039688.t1;Parent=Rr039688.t1.mrna1;Target=Rr039688.t1 501 546 +
L2SC0000009	rubus_genome	CDS	526202	526302	100	-	1	ID=Rr039688.t1.mrna1.cds5;Name=Rr039688.t1;Parent=Rr039688.t1.mrna1;Target=Rr039688.t1 547 647 +
L2SC0000009	rubus_genome	gene	305890	310708	.	-	.	ID=Rr039689.t1.path1;Name=Rr039689.t1
L2SC0000009	rubus_genome	mRNA	305890	310708	.	-	.	ID=Rr039689.t1.mrna1;Name=Rr039689.t1;Parent=Rr039689.t1.path1;coverage=100.0;identity=99.6;matches=2852;mismatches=9;indels=2;unknowns=0
L2SC0000009	rubus_genome	exon	310228	310708	100	-	.	ID=Rr039689.t1.mrna1.exon1;Name=Rr039689.t1;Parent=Rr039689.t1.mrna1;Target=Rr039689.t1 1 481 +
L2SC0000009	rubus_genome	exon	309242	309934	100	-	.	ID=Rr039689.t1.mrna1.exon2;Name=Rr039689.t1;Parent=Rr039689.t1.mrna1;Target=Rr039689.t1 482 1174 +
L2SC0000009	rubus_genome	exon	308574	308898	100	-	.	ID=Rr039689.t1.mrna1.exon3;Name=Rr039689.t1;Parent=Rr039689.t1.mrna1;Target=Rr039689.t1 1175 1499 +
L2SC0000009	rubus_genome	exon	307705	307854	100	-	.	ID=Rr039689.t1.mrna1.exon4;Name=Rr039689.t1;Parent=Rr039689.t1.mrna1;Target=Rr039689.t1 1500 1649 +
L2SC0000009	rubus_genome	exon	306268	307120	98	-	.	ID=Rr039689.t1.mrna1.exon5;Name=Rr039689.t1;Parent=Rr039689.t1.mrna1;Target=Rr039689.t1 1650 2502 +
L2SC0000009	rubus_genome	exon	305890	306250	99	-	.	ID=Rr039689.t1.mrna1.exon6;Name=Rr039689.t1;Parent=Rr039689.t1.mrna1;Target=Rr039689.t1 2503 2861 +
L2SC0000009	rubus_genome	CDS	309242	309783	100	-	0	ID=Rr039689.t1.mrna1.cds1;Name=Rr039689.t1;Parent=Rr039689.t1.mrna1;Target=Rr039689.t1 633 1174 +
L2SC0000009	rubus_genome	CDS	308574	308898	100	-	2	ID=Rr039689.t1.mrna1.cds2;Name=Rr039689.t1;Parent=Rr039689.t1.mrna1;Target=Rr039689.t1 1175 1499 +
L2SC0000009	rubus_genome	CDS	307705	307854	100	-	0	ID=Rr039689.t1.mrna1.cds3;Name=Rr039689.t1;Parent=Rr039689.t1.mrna1;Target=Rr039689.t1 1500 1649 +
L2SC0000009	rubus_genome	CDS	306824	307120	100	-	0	ID=Rr039689.t1.mrna1.cds4;Name=Rr039689.t1;Parent=Rr039689.t1.mrna1;Target=Rr039689.t1 1650 1946 +
L2SC0000009	rubus_genome	gene	1762391	1773335	.	+	.	ID=Rr039690.t1.path1;Name=Rr039690.t1
L2SC0000009	rubus_genome	mRNA	1762391	1773335	.	+	.	ID=Rr039690.t1.mrna1;Name=Rr039690.t1;Parent=Rr039690.t1.path1;coverage=99.9;identity=98.8;matches=858;mismatches=4;indels=6;unknowns=0
L2SC0000009	rubus_genome	exon	1762391	1762700	98	+	.	ID=Rr039690.t1.mrna1.exon1;Name=Rr039690.t1;Parent=Rr039690.t1.mrna1;Target=Rr039690.t1 555 864 -
L2SC0000009	rubus_genome	exon	1772681	1773083	99	+	.	ID=Rr039690.t1.mrna1.exon2;Name=Rr039690.t1;Parent=Rr039690.t1.mrna1;Target=Rr039690.t1 156 554 -
L2SC0000009	rubus_genome	exon	1773182	1773335	99	+	.	ID=Rr039690.t1.mrna1.exon3;Name=Rr039690.t1;Parent=Rr039690.t1.mrna1;Target=Rr039690.t1 2 155 -
L2SC0000009	rubus_genome	CDS	1772771	1773083	100	+	0	ID=Rr039690.t1.mrna1.cds1;Name=Rr039690.t1;Parent=Rr039690.t1.mrna1;Target=Rr039690.t1 156 468 .
L2SC0000009	rubus_genome	CDS	1773182	1773246	98	+	1	ID=Rr039690.t1.mrna1.cds2;Name=Rr039690.t1;Parent=Rr039690.t1.mrna1;Target=Rr039690.t1 91 155 .
L2SC0000009	rubus_genome	gene	482454	484954	.	-	.	ID=Rr039691.t1.path1;Name=Rr039691.t1
L2SC0000009	rubus_genome	mRNA	482454	484954	.	-	.	ID=Rr039691.t1.mrna1;Name=Rr039691.t1;Parent=Rr039691.t1.path1;coverage=98.6;identity=99.8;matches=2496;mismatches=5;indels=0;unknowns=0
L2SC0000009	rubus_genome	exon	482454	484954	99	-	.	ID=Rr039691.t1.mrna1.exon1;Name=Rr039691.t1;Parent=Rr039691.t1.mrna1;Target=Rr039691.t1 2537 37 .
L2SC0000009	rubus_genome	CDS	484211	484399	100	-	0	ID=Rr039691.t1.mrna1.cds1;Name=Rr039691.t1;Parent=Rr039691.t1.mrna1;Target=Rr039691.t1 780 592 .
L2SC0000009	rubus_genome	gene	1996205	1999541	.	-	.	ID=Rr039692.t1.path1;Name=Rr039692.t1
L2SC0000009	rubus_genome	mRNA	1996205	1999541	.	-	.	ID=Rr039692.t1.mrna1;Name=Rr039692.t1;Parent=Rr039692.t1.path1;coverage=100.0;identity=99.9;matches=1687;mismatches=1;indels=0;unknowns=0
L2SC0000009	rubus_genome	exon	1999157	1999541	100	-	.	ID=Rr039692.t1.mrna1.exon1;Name=Rr039692.t1;Parent=Rr039692.t1.mrna1;Target=Rr039692.t1 1304 1688 -
L2SC0000009	rubus_genome	exon	1998785	1999031	100	-	.	ID=Rr039692.t1.mrna1.exon2;Name=Rr039692.t1;Parent=Rr039692.t1.mrna1;Target=Rr039692.t1 1057 1303 -
L2SC0000009	rubus_genome	exon	1997765	1998012	99	-	.	ID=Rr039692.t1.mrna1.exon3;Name=Rr039692.t1;Parent=Rr039692.t1.mrna1;Target=Rr039692.t1 809 1056 -
L2SC0000009	rubus_genome	exon	1997089	1997306	100	-	.	ID=Rr039692.t1.mrna1.exon4;Name=Rr039692.t1;Parent=Rr039692.t1.mrna1;Target=Rr039692.t1 591 808 -
L2SC0000009	rubus_genome	exon	1996205	1996794	100	-	.	ID=Rr039692.t1.mrna1.exon5;Name=Rr039692.t1;Parent=Rr039692.t1.mrna1;Target=Rr039692.t1 1 590 -
L2SC0000009	rubus_genome	CDS	1999157	1999541	100	-	0	ID=Rr039692.t1.mrna1.cds1;Name=Rr039692.t1;Parent=Rr039692.t1.mrna1;Target=Rr039692.t1 1304 1688 .
L2SC0000009	rubus_genome	CDS	1998785	1999031	100	-	1	ID=Rr039692.t1.mrna1.cds2;Name=Rr039692.t1;Parent=Rr039692.t1.mrna1;Target=Rr039692.t1 1057 1303 .
L2SC0000009	rubus_genome	CDS	1997765	1998012	99	-	2	ID=Rr039692.t1.mrna1.cds3;Name=Rr039692.t1;Parent=Rr039692.t1.mrna1;Target=Rr039692.t1 809 1056 .
L2SC0000009	rubus_genome	CDS	1997089	1997306	100	-	1	ID=Rr039692.t1.mrna1.cds4;Name=Rr039692.t1;Parent=Rr039692.t1.mrna1;Target=Rr039692.t1 591 808 .
L2SC0000009	rubus_genome	CDS	1996582	1996794	100	-	0	ID=Rr039692.t1.mrna1.cds5;Name=Rr039692.t1;Parent=Rr039692.t1.mrna1;Target=Rr039692.t1 378 590 .
L2SC0000009	rubus_genome	gene	718422	721322	.	+	.	ID=Rr039693.t1.path1;Name=Rr039693.t1
L2SC0000009	rubus_genome	mRNA	718422	721322	.	+	.	ID=Rr039693.t1.mrna1;Name=Rr039693.t1;Parent=Rr039693.t1.path1;coverage=100.0;identity=100.0;matches=2114;mismatches=0;indels=0;unknowns=0
L2SC0000009	rubus_genome	exon	718422	718854	100	+	.	ID=Rr039693.t1.mrna1.exon1;Name=Rr039693.t1;Parent=Rr039693.t1.mrna1;Target=Rr039693.t1 1683 2115 -
L2SC0000009	rubus_genome	exon	718961	719155	100	+	.	ID=Rr039693.t1.mrna1.exon2;Name=Rr039693.t1;Parent=Rr039693.t1.mrna1;Target=Rr039693.t1 1488 1682 -
L2SC0000009	rubus_genome	exon	719274	719396	100	+	.	ID=Rr039693.t1.mrna1.exon3;Name=Rr039693.t1;Parent=Rr039693.t1.mrna1;Target=Rr039693.t1 1365 1487 -
L2SC0000009	rubus_genome	exon	719867	720069	100	+	.	ID=Rr039693.t1.mrna1.exon4;Name=Rr039693.t1;Parent=Rr039693.t1.mrna1;Target=Rr039693.t1 1162 1364 -
L2SC0000009	rubus_genome	exon	720163	721322	100	+	.	ID=Rr039693.t1.mrna1.exon5;Name=Rr039693.t1;Parent=Rr039693.t1.mrna1;Target=Rr039693.t1 2 1161 -
L2SC0000009	rubus_genome	CDS	718423	718854	100	+	0	ID=Rr039693.t1.mrna1.cds1;Name=Rr039693.t1;Parent=Rr039693.t1.mrna1;Target=Rr039693.t1 1683 2114 .
L2SC0000009	rubus_genome	CDS	718961	719155	100	+	0	ID=Rr039693.t1.mrna1.cds2;Name=Rr039693.t1;Parent=Rr039693.t1.mrna1;Target=Rr039693.t1 1488 1682 .
L2SC0000009	rubus_genome	CDS	719274	719396	100	+	0	ID=Rr039693.t1.mrna1.cds3;Name=Rr039693.t1;Parent=Rr039693.t1.mrna1;Target=Rr039693.t1 1365 1487 .
L2SC0000009	rubus_genome	CDS	719867	720069	100	+	0	ID=Rr039693.t1.mrna1.cds4;Name=Rr039693.t1;Parent=Rr039693.t1.mrna1;Target=Rr039693.t1 1162 1364 .
L2SC0000009	rubus_genome	CDS	720163	720619	100	+	2	ID=Rr039693.t1.mrna1.cds5;Name=Rr039693.t1;Parent=Rr039693.t1.mrna1;Target=Rr039693.t1 705 1161 .
L2SC0000009	rubus_genome	gene	276418	282148	.	+	.	ID=Rr039694.t1.path1;Name=Rr039694.t1
L2SC0000009	rubus_genome	mRNA	276418	282148	.	+	.	ID=Rr039694.t1.mrna1;Name=Rr039694.t1;Parent=Rr039694.t1.path1;coverage=100.0;identity=99.8;matches=1790;mismatches=2;indels=1;unknowns=0
L2SC0000009	rubus_genome	exon	276418	276814	99	+	.	ID=Rr039694.t1.mrna1.exon1;Name=Rr039694.t1;Parent=Rr039694.t1.mrna1;Target=Rr039694.t1 1396 1793 -
L2SC0000009	rubus_genome	exon	279352	279484	100	+	.	ID=Rr039694.t1.mrna1.exon2;Name=Rr039694.t1;Parent=Rr039694.t1.mrna1;Target=Rr039694.t1 1263 1395 -
L2SC0000009	rubus_genome	exon	280250	280445	100	+	.	ID=Rr039694.t1.mrna1.exon3;Name=Rr039694.t1;Parent=Rr039694.t1.mrna1;Target=Rr039694.t1 1067 1262 -
L2SC0000009	rubus_genome	exon	280721	280842	100	+	.	ID=Rr039694.t1.mrna1.exon4;Name=Rr039694.t1;Parent=Rr039694.t1.mrna1;Target=Rr039694.t1 945 1066 -
L2SC0000009	rubus_genome	exon	280928	281083	100	+	.	ID=Rr039694.t1.mrna1.exon5;Name=Rr039694.t1;Parent=Rr039694.t1.mrna1;Target=Rr039694.t1 789 944 -
L2SC0000009	rubus_genome	exon	281361	282148	100	+	.	ID=Rr039694.t1.mrna1.exon6;Name=Rr039694.t1;Parent=Rr039694.t1.mrna1;Target=Rr039694.t1 1 788 -
L2SC0000009	rubus_genome	CDS	276420	276625	99	+	0	ID=Rr039694.t1.mrna1.cds1;Name=Rr039694.t1;Parent=Rr039694.t1.mrna1;Target=Rr039694.t1 1585 1791 .
L2SC0000009	rubus_genome	gene	1936518	1939909	.	+	.	ID=Rr039696.t1.path1;Name=Rr039696.t1
L2SC0000009	rubus_genome	mRNA	1936518	1939909	.	+	.	ID=Rr039696.t1.mrna1;Name=Rr039696.t1;Parent=Rr039696.t1.path1;coverage=100.0;identity=99.0;matches=1927;mismatches=6;indels=13;unknowns=0
L2SC0000009	rubus_genome	exon	1936518	1937140	99	+	.	ID=Rr039696.t1.mrna1.exon1;Name=Rr039696.t1;Parent=Rr039696.t1.mrna1;Target=Rr039696.t1 1321 1941 -
L2SC0000009	rubus_genome	exon	1937262	1937459	100	+	.	ID=Rr039696.t1.mrna1.exon2;Name=Rr039696.t1;Parent=Rr039696.t1.mrna1;Target=Rr039696.t1 1123 1320 -
L2SC0000009	rubus_genome	exon	1937567	1937626	100	+	.	ID=Rr039696.t1.mrna1.exon3;Name=Rr039696.t1;Parent=Rr039696.t1.mrna1;Target=Rr039696.t1 1063 1122 -
L2SC0000009	rubus_genome	exon	1937807	1937902	100	+	.	ID=Rr039696.t1.mrna1.exon4;Name=Rr039696.t1;Parent=Rr039696.t1.mrna1;Target=Rr039696.t1 967 1062 -
L2SC0000009	rubus_genome	exon	1938004	1938028	100	+	.	ID=Rr039696.t1.mrna1.exon5;Name=Rr039696.t1;Parent=Rr039696.t1.mrna1;Target=Rr039696.t1 942 966 -
L2SC0000009	rubus_genome	exon	1938252	1938346	98	+	.	ID=Rr039696.t1.mrna1.exon6;Name=Rr039696.t1;Parent=Rr039696.t1.mrna1;Target=Rr039696.t1 847 941 -
L2SC0000009	rubus_genome	exon	1938446	1938612	100	+	.	ID=Rr039696.t1.mrna1.exon7;Name=Rr039696.t1;Parent=Rr039696.t1.mrna1;Target=Rr039696.t1 680 846 -
L2SC0000009	rubus_genome	exon	1938725	1938798	100	+	.	ID=Rr039696.t1.mrna1.exon8;Name=Rr039696.t1;Parent=Rr039696.t1.mrna1;Target=Rr039696.t1 606 679 -
L2SC0000009	rubus_genome	exon	1939198	1939257	100	+	.	ID=Rr039696.t1.mrna1.exon9;Name=Rr039696.t1;Parent=Rr039696.t1.mrna1;Target=Rr039696.t1 546 605 -
L2SC0000009	rubus_genome	exon	1939370	1939909	97	+	.	ID=Rr039696.t1.mrna1.exon10;Name=Rr039696.t1;Parent=Rr039696.t1.mrna1;Target=Rr039696.t1 1 545 -
L2SC0000009	rubus_genome	CDS	1936895	1937140	99	+	0	ID=Rr039696.t1.mrna1.cds1;Name=Rr039696.t1;Parent=Rr039696.t1.mrna1;Target=Rr039696.t1 1321 1566 .
L2SC0000009	rubus_genome	CDS	1937262	1937459	100	+	0	ID=Rr039696.t1.mrna1.cds2;Name=Rr039696.t1;Parent=Rr039696.t1.mrna1;Target=Rr039696.t1 1123 1320 .
L2SC0000009	rubus_genome	CDS	1937567	1937626	100	+	0	ID=Rr039696.t1.mrna1.cds3;Name=Rr039696.t1;Parent=Rr039696.t1.mrna1;Target=Rr039696.t1 1063 1122 .
L2SC0000009	rubus_genome	CDS	1937807	1937902	100	+	0	ID=Rr039696.t1.mrna1.cds4;Name=Rr039696.t1;Parent=Rr039696.t1.mrna1;Target=Rr039696.t1 967 1062 .
L2SC0000009	rubus_genome	CDS	1938004	1938028	100	+	0	ID=Rr039696.t1.mrna1.cds5;Name=Rr039696.t1;Parent=Rr039696.t1.mrna1;Target=Rr039696.t1 942 966 .
L2SC0000009	rubus_genome	CDS	1938252	1938346	98	+	1	ID=Rr039696.t1.mrna1.cds6;Name=Rr039696.t1;Parent=Rr039696.t1.mrna1;Target=Rr039696.t1 847 941 .
L2SC0000009	rubus_genome	CDS	1938446	1938612	100	+	0	ID=Rr039696.t1.mrna1.cds7;Name=Rr039696.t1;Parent=Rr039696.t1.mrna1;Target=Rr039696.t1 680 846 .
L2SC0000009	rubus_genome	CDS	1938725	1938798	100	+	2	ID=Rr039696.t1.mrna1.cds8;Name=Rr039696.t1;Parent=Rr039696.t1.mrna1;Target=Rr039696.t1 606 679 .
L2SC0000009	rubus_genome	CDS	1939198	1939257	100	+	1	ID=Rr039696.t1.mrna1.cds9;Name=Rr039696.t1;Parent=Rr039696.t1.mrna1;Target=Rr039696.t1 546 605 .
L2SC0000009	rubus_genome	CDS	1939370	1939407	100	+	1	ID=Rr039696.t1.mrna1.cds10;Name=Rr039696.t1;Parent=Rr039696.t1.mrna1;Target=Rr039696.t1 508 545 .
L2SC0000009	rubus_genome	gene	1586667	1587939	.	-	.	ID=Rr039697.t1.path1;Name=Rr039697.t1
L2SC0000009	rubus_genome	mRNA	1586667	1587939	.	-	.	ID=Rr039697.t1.mrna1;Name=Rr039697.t1;Parent=Rr039697.t1.path1;coverage=100.0;identity=99.4;matches=978;mismatches=5;indels=1;unknowns=0
L2SC0000009	rubus_genome	exon	1587682	1587939	98	-	.	ID=Rr039697.t1.mrna1.exon1;Name=Rr039697.t1;Parent=Rr039697.t1.mrna1;Target=Rr039697.t1 1 258 +
L2SC0000009	rubus_genome	exon	1587417	1587497	100	-	.	ID=Rr039697.t1.mrna1.exon2;Name=Rr039697.t1;Parent=Rr039697.t1.mrna1;Target=Rr039697.t1 259 339 +
L2SC0000009	rubus_genome	exon	1586667	1587310	99	-	.	ID=Rr039697.t1.mrna1.exon3;Name=Rr039697.t1;Parent=Rr039697.t1.mrna1;Target=Rr039697.t1 340 984 +
L2SC0000009	rubus_genome	CDS	1587682	1587939	98	-	0	ID=Rr039697.t1.mrna1.cds1;Name=Rr039697.t1;Parent=Rr039697.t1.mrna1;Target=Rr039697.t1 1 258 +
L2SC0000009	rubus_genome	CDS	1587417	1587497	100	-	0	ID=Rr039697.t1.mrna1.cds2;Name=Rr039697.t1;Parent=Rr039697.t1.mrna1;Target=Rr039697.t1 259 339 +
L2SC0000009	rubus_genome	CDS	1587293	1587310	100	-	0	ID=Rr039697.t1.mrna1.cds3;Name=Rr039697.t1;Parent=Rr039697.t1.mrna1;Target=Rr039697.t1 340 357 +
L2SC0000009	rubus_genome	gene	21078	25624	.	+	.	ID=Rr039698.t1.path1;Name=Rr039698.t1
L2SC0000009	rubus_genome	mRNA	21078	25624	.	+	.	ID=Rr039698.t1.mrna1;Name=Rr039698.t1;Parent=Rr039698.t1.path1;coverage=100.0;identity=99.8;matches=1915;mismatches=2;indels=1;unknowns=0
L2SC0000009	rubus_genome	exon	21078	21459	99	+	.	ID=Rr039698.t1.mrna1.exon1;Name=Rr039698.t1;Parent=Rr039698.t1.mrna1;Target=Rr039698.t1 1537 1918 -
L2SC0000009	rubus_genome	exon	21838	21960	100	+	.	ID=Rr039698.t1.mrna1.exon2;Name=Rr039698.t1;Parent=Rr039698.t1.mrna1;Target=Rr039698.t1 1414 1536 -
L2SC0000009	rubus_genome	exon	22745	22860	100	+	.	ID=Rr039698.t1.mrna1.exon3;Name=Rr039698.t1;Parent=Rr039698.t1.mrna1;Target=Rr039698.t1 1298 1413 -
L2SC0000009	rubus_genome	exon	23006	23216	100	+	.	ID=Rr039698.t1.mrna1.exon4;Name=Rr039698.t1;Parent=Rr039698.t1.mrna1;Target=Rr039698.t1 1087 1297 -
L2SC0000009	rubus_genome	exon	23293	23530	100	+	.	ID=Rr039698.t1.mrna1.exon5;Name=Rr039698.t1;Parent=Rr039698.t1.mrna1;Target=Rr039698.t1 849 1086 -
L2SC0000009	rubus_genome	exon	24022	24172	100	+	.	ID=Rr039698.t1.mrna1.exon6;Name=Rr039698.t1;Parent=Rr039698.t1.mrna1;Target=Rr039698.t1 698 848 -
L2SC0000009	rubus_genome	exon	24929	25624	99	+	.	ID=Rr039698.t1.mrna1.exon7;Name=Rr039698.t1;Parent=Rr039698.t1.mrna1;Target=Rr039698.t1 1 697 -
L2SC0000009	rubus_genome	CDS	21888	21960	100	+	0	ID=Rr039698.t1.mrna1.cds1;Name=Rr039698.t1;Parent=Rr039698.t1.mrna1;Target=Rr039698.t1 1414 1486 .
L2SC0000009	rubus_genome	CDS	22745	22860	100	+	1	ID=Rr039698.t1.mrna1.cds2;Name=Rr039698.t1;Parent=Rr039698.t1.mrna1;Target=Rr039698.t1 1298 1413 .
L2SC0000009	rubus_genome	CDS	23006	23216	100	+	0	ID=Rr039698.t1.mrna1.cds3;Name=Rr039698.t1;Parent=Rr039698.t1.mrna1;Target=Rr039698.t1 1087 1297 .
L2SC0000009	rubus_genome	CDS	23293	23530	100	+	1	ID=Rr039698.t1.mrna1.cds4;Name=Rr039698.t1;Parent=Rr039698.t1.mrna1;Target=Rr039698.t1 849 1086 .
L2SC0000009	rubus_genome	CDS	24022	24172	100	+	2	ID=Rr039698.t1.mrna1.cds5;Name=Rr039698.t1;Parent=Rr039698.t1.mrna1;Target=Rr039698.t1 698 848 .
L2SC0000009	rubus_genome	CDS	24929	25303	100	+	0	ID=Rr039698.t1.mrna1.cds6;Name=Rr039698.t1;Parent=Rr039698.t1.mrna1;Target=Rr039698.t1 323 697 .
L2SC0000009	rubus_genome	gene	2255143	2259203	.	+	.	ID=Rr039699.t1.path1;Name=Rr039699.t1
L2SC0000009	rubus_genome	mRNA	2255143	2259203	.	+	.	ID=Rr039699.t1.mrna1;Name=Rr039699.t1;Parent=Rr039699.t1.path1;coverage=99.7;identity=99.9;matches=2862;mismatches=0;indels=4;unknowns=0
L2SC0000009	rubus_genome	exon	2255143	2255494	100	+	.	ID=Rr039699.t1.mrna1.exon1;Name=Rr039699.t1;Parent=Rr039699.t1.mrna1;Target=Rr039699.t1 1 352 +
L2SC0000009	rubus_genome	exon	2255596	2255690	100	+	.	ID=Rr039699.t1.mrna1.exon2;Name=Rr039699.t1;Parent=Rr039699.t1.mrna1;Target=Rr039699.t1 353 447 +
L2SC0000009	rubus_genome	exon	2255806	2255903	100	+	.	ID=Rr039699.t1.mrna1.exon3;Name=Rr039699.t1;Parent=Rr039699.t1.mrna1;Target=Rr039699.t1 448 545 +
L2SC0000009	rubus_genome	exon	2255972	2256130	100	+	.	ID=Rr039699.t1.mrna1.exon4;Name=Rr039699.t1;Parent=Rr039699.t1.mrna1;Target=Rr039699.t1 546 704 +
L2SC0000009	rubus_genome	exon	2256369	2256480	100	+	.	ID=Rr039699.t1.mrna1.exon5;Name=Rr039699.t1;Parent=Rr039699.t1.mrna1;Target=Rr039699.t1 705 816 +
L2SC0000009	rubus_genome	exon	2256572	2257097	99	+	.	ID=Rr039699.t1.mrna1.exon6;Name=Rr039699.t1;Parent=Rr039699.t1.mrna1;Target=Rr039699.t1 817 1345 +
L2SC0000009	rubus_genome	exon	2257187	2257281	100	+	.	ID=Rr039699.t1.mrna1.exon7;Name=Rr039699.t1;Parent=Rr039699.t1.mrna1;Target=Rr039699.t1 1346 1440 +
L2SC0000009	rubus_genome	exon	2257377	2257619	100	+	.	ID=Rr039699.t1.mrna1.exon8;Name=Rr039699.t1;Parent=Rr039699.t1.mrna1;Target=Rr039699.t1 1441 1683 +
L2SC0000009	rubus_genome	exon	2257704	2257818	100	+	.	ID=Rr039699.t1.mrna1.exon9;Name=Rr039699.t1;Parent=Rr039699.t1.mrna1;Target=Rr039699.t1 1684 1798 +
L2SC0000009	rubus_genome	exon	2257942	2258128	100	+	.	ID=Rr039699.t1.mrna1.exon10;Name=Rr039699.t1;Parent=Rr039699.t1.mrna1;Target=Rr039699.t1 1799 1985 +
L2SC0000009	rubus_genome	exon	2258324	2259203	99	+	.	ID=Rr039699.t1.mrna1.exon11;Name=Rr039699.t1;Parent=Rr039699.t1.mrna1;Target=Rr039699.t1 1986 2866 +
L2SC0000009	rubus_genome	CDS	2255399	2255494	100	+	0	ID=Rr039699.t1.mrna1.cds1;Name=Rr039699.t1;Parent=Rr039699.t1.mrna1;Target=Rr039699.t1 257 352 +
L2SC0000009	rubus_genome	CDS	2255596	2255690	100	+	0	ID=Rr039699.t1.mrna1.cds2;Name=Rr039699.t1;Parent=Rr039699.t1.mrna1;Target=Rr039699.t1 353 447 +
L2SC0000009	rubus_genome	CDS	2255806	2255903	100	+	2	ID=Rr039699.t1.mrna1.cds3;Name=Rr039699.t1;Parent=Rr039699.t1.mrna1;Target=Rr039699.t1 448 545 +
L2SC0000009	rubus_genome	CDS	2255972	2256130	100	+	1	ID=Rr039699.t1.mrna1.cds4;Name=Rr039699.t1;Parent=Rr039699.t1.mrna1;Target=Rr039699.t1 546 704 +
L2SC0000009	rubus_genome	CDS	2256369	2256480	100	+	1	ID=Rr039699.t1.mrna1.cds5;Name=Rr039699.t1;Parent=Rr039699.t1.mrna1;Target=Rr039699.t1 705 816 +
L2SC0000009	rubus_genome	CDS	2256572	2257097	99	+	2	ID=Rr039699.t1.mrna1.cds6;Name=Rr039699.t1;Parent=Rr039699.t1.mrna1;Target=Rr039699.t1 817 1345 +
L2SC0000009	rubus_genome	CDS	2257187	2257281	100	+	0	ID=Rr039699.t1.mrna1.cds7;Name=Rr039699.t1;Parent=Rr039699.t1.mrna1;Target=Rr039699.t1 1346 1440 +
L2SC0000009	rubus_genome	CDS	2257377	2257619	100	+	2	ID=Rr039699.t1.mrna1.cds8;Name=Rr039699.t1;Parent=Rr039699.t1.mrna1;Target=Rr039699.t1 1441 1683 +
L2SC0000009	rubus_genome	CDS	2257704	2257818	100	+	2	ID=Rr039699.t1.mrna1.cds9;Name=Rr039699.t1;Parent=Rr039699.t1.mrna1;Target=Rr039699.t1 1684 1798 +
L2SC0000009	rubus_genome	CDS	2257942	2258128	100	+	0	ID=Rr039699.t1.mrna1.cds10;Name=Rr039699.t1;Parent=Rr039699.t1.mrna1;Target=Rr039699.t1 1799 1985 +
L2SC0000009	rubus_genome	CDS	2258324	2258886	100	+	1	ID=Rr039699.t1.mrna1.cds11;Name=Rr039699.t1;Parent=Rr039699.t1.mrna1;Target=Rr039699.t1 1986 2548 +
L2SC0000009	rubus_genome	gene	943296	945789	.	+	.	ID=Rr039700.t1.path1;Name=Rr039700.t1
L2SC0000009	rubus_genome	mRNA	943296	945789	.	+	.	ID=Rr039700.t1.mrna1;Name=Rr039700.t1;Parent=Rr039700.t1.path1;coverage=84.0;identity=99.7;matches=1955;mismatches=5;indels=0;unknowns=0
L2SC0000009	rubus_genome	exon	943296	943317	100	+	.	ID=Rr039700.t1.mrna1.exon1;Name=Rr039700.t1;Parent=Rr039700.t1.mrna1;Target=Rr039700.t1 1 22 +
L2SC0000009	rubus_genome	exon	943852	945789	99	+	.	ID=Rr039700.t1.mrna1.exon2;Name=Rr039700.t1;Parent=Rr039700.t1.mrna1;Target=Rr039700.t1 23 1960 +
L2SC0000009	rubus_genome	CDS	943867	945789	99	+	0	ID=Rr039700.t1.mrna1.cds1;Name=Rr039700.t1;Parent=Rr039700.t1.mrna1;Target=Rr039700.t1 38 1960 +
L2SC0000009	rubus_genome	gene	941605	942786	.	+	.	ID=Rr039700.t1.path2;Name=Rr039700.t1
L2SC0000009	rubus_genome	mRNA	941605	942786	.	+	.	ID=Rr039700.t1.mrna2;Name=Rr039700.t1;Parent=Rr039700.t1.path2;coverage=15.6;identity=100.0;matches=364;mismatches=0;indels=0;unknowns=0
L2SC0000009	rubus_genome	exon	941605	941811	100	+	.	ID=Rr039700.t1.mrna2.exon1;Name=Rr039700.t1;Parent=Rr039700.t1.mrna2;Target=Rr039700.t1 2167 1961 .
L2SC0000009	rubus_genome	exon	942630	942786	100	+	.	ID=Rr039700.t1.mrna2.exon2;Name=Rr039700.t1;Parent=Rr039700.t1.mrna2;Target=Rr039700.t1 2324 2168 .
L2SC0000009	rubus_genome	CDS	941605	941715	100	+	0	ID=Rr039700.t1.mrna2.cds1;Name=Rr039700.t1;Parent=Rr039700.t1.mrna2;Target=Rr039700.t1 2071 1961 .
L2SC0000009	rubus_genome	gene	1707389	1710990	.	+	.	ID=Rr039701.t1.path1;Name=Rr039701.t1
L2SC0000009	rubus_genome	mRNA	1707389	1710990	.	+	.	ID=Rr039701.t1.mrna1;Name=Rr039701.t1;Parent=Rr039701.t1.path1;coverage=99.8;identity=99.8;matches=2775;mismatches=5;indels=1;unknowns=0
L2SC0000009	rubus_genome	exon	1707389	1708705	99	+	.	ID=Rr039701.t1.mrna1.exon1;Name=Rr039701.t1;Parent=Rr039701.t1.mrna1;Target=Rr039701.t1 1471 2786 -
L2SC0000009	rubus_genome	exon	1709106	1709350	100	+	.	ID=Rr039701.t1.mrna1.exon2;Name=Rr039701.t1;Parent=Rr039701.t1.mrna1;Target=Rr039701.t1 1226 1470 -
L2SC0000009	rubus_genome	exon	1709673	1709896	100	+	.	ID=Rr039701.t1.mrna1.exon3;Name=Rr039701.t1;Parent=Rr039701.t1.mrna1;Target=Rr039701.t1 1002 1225 -
L2SC0000009	rubus_genome	exon	1709996	1710990	99	+	.	ID=Rr039701.t1.mrna1.exon4;Name=Rr039701.t1;Parent=Rr039701.t1.mrna1;Target=Rr039701.t1 7 1001 -
L2SC0000009	rubus_genome	CDS	1707829	1708705	99	+	0	ID=Rr039701.t1.mrna1.cds1;Name=Rr039701.t1;Parent=Rr039701.t1.mrna1;Target=Rr039701.t1 1471 2347 .
L2SC0000009	rubus_genome	CDS	1709106	1709350	100	+	1	ID=Rr039701.t1.mrna1.cds2;Name=Rr039701.t1;Parent=Rr039701.t1.mrna1;Target=Rr039701.t1 1226 1470 .
L2SC0000009	rubus_genome	CDS	1709673	1709896	100	+	0	ID=Rr039701.t1.mrna1.cds3;Name=Rr039701.t1;Parent=Rr039701.t1.mrna1;Target=Rr039701.t1 1002 1225 .
L2SC0000009	rubus_genome	CDS	1709996	1710809	99	+	2	ID=Rr039701.t1.mrna1.cds4;Name=Rr039701.t1;Parent=Rr039701.t1.mrna1;Target=Rr039701.t1 188 1001 .
L2SC0000009	rubus_genome	gene	1115432	1120317	.	+	.	ID=Rr039702.t1.path1;Name=Rr039702.t1
L2SC0000009	rubus_genome	mRNA	1115432	1120317	.	+	.	ID=Rr039702.t1.mrna1;Name=Rr039702.t1;Parent=Rr039702.t1.path1;coverage=100.0;identity=99.7;matches=3265;mismatches=2;indels=9;unknowns=0
L2SC0000009	rubus_genome	exon	1115432	1115619	95	+	.	ID=Rr039702.t1.mrna1.exon1;Name=Rr039702.t1;Parent=Rr039702.t1.mrna1;Target=Rr039702.t1 1 195 +
L2SC0000009	rubus_genome	exon	1115636	1115805	100	+	.	ID=Rr039702.t1.mrna1.exon2;Name=Rr039702.t1;Parent=Rr039702.t1.mrna1;Target=Rr039702.t1 196 365 +
L2SC0000009	rubus_genome	exon	1115955	1117457	99	+	.	ID=Rr039702.t1.mrna1.exon3;Name=Rr039702.t1;Parent=Rr039702.t1.mrna1;Target=Rr039702.t1 366 1868 +
L2SC0000009	rubus_genome	exon	1117582	1117779	100	+	.	ID=Rr039702.t1.mrna1.exon4;Name=Rr039702.t1;Parent=Rr039702.t1.mrna1;Target=Rr039702.t1 1869 2066 +
L2SC0000009	rubus_genome	exon	1117881	1117935	100	+	.	ID=Rr039702.t1.mrna1.exon5;Name=Rr039702.t1;Parent=Rr039702.t1.mrna1;Target=Rr039702.t1 2067 2121 +
L2SC0000009	rubus_genome	exon	1118250	1118398	100	+	.	ID=Rr039702.t1.mrna1.exon6;Name=Rr039702.t1;Parent=Rr039702.t1.mrna1;Target=Rr039702.t1 2122 2270 +
L2SC0000009	rubus_genome	exon	1118483	1118557	100	+	.	ID=Rr039702.t1.mrna1.exon7;Name=Rr039702.t1;Parent=Rr039702.t1.mrna1;Target=Rr039702.t1 2271 2345 +
L2SC0000009	rubus_genome	exon	1118991	1119119	100	+	.	ID=Rr039702.t1.mrna1.exon8;Name=Rr039702.t1;Parent=Rr039702.t1.mrna1;Target=Rr039702.t1 2346 2474 +
L2SC0000009	rubus_genome	exon	1119517	1120317	99	+	.	ID=Rr039702.t1.mrna1.exon9;Name=Rr039702.t1;Parent=Rr039702.t1.mrna1;Target=Rr039702.t1 2475 3275 +
L2SC0000009	rubus_genome	CDS	1115737	1115805	100	+	0	ID=Rr039702.t1.mrna1.cds1;Name=Rr039702.t1;Parent=Rr039702.t1.mrna1;Target=Rr039702.t1 297 365 +
L2SC0000009	rubus_genome	CDS	1115955	1117457	99	+	0	ID=Rr039702.t1.mrna1.cds2;Name=Rr039702.t1;Parent=Rr039702.t1.mrna1;Target=Rr039702.t1 366 1868 +
L2SC0000009	rubus_genome	CDS	1117582	1117779	100	+	0	ID=Rr039702.t1.mrna1.cds3;Name=Rr039702.t1;Parent=Rr039702.t1.mrna1;Target=Rr039702.t1 1869 2066 +
L2SC0000009	rubus_genome	CDS	1117881	1117935	100	+	0	ID=Rr039702.t1.mrna1.cds4;Name=Rr039702.t1;Parent=Rr039702.t1.mrna1;Target=Rr039702.t1 2067 2121 +
L2SC0000009	rubus_genome	CDS	1118250	1118398	100	+	1	ID=Rr039702.t1.mrna1.cds5;Name=Rr039702.t1;Parent=Rr039702.t1.mrna1;Target=Rr039702.t1 2122 2270 +
L2SC0000009	rubus_genome	CDS	1118483	1118557	100	+	0	ID=Rr039702.t1.mrna1.cds6;Name=Rr039702.t1;Parent=Rr039702.t1.mrna1;Target=Rr039702.t1 2271 2345 +
L2SC0000009	rubus_genome	CDS	1118991	1119119	100	+	0	ID=Rr039702.t1.mrna1.cds7;Name=Rr039702.t1;Parent=Rr039702.t1.mrna1;Target=Rr039702.t1 2346 2474 +
L2SC0000009	rubus_genome	CDS	1119517	1119639	99	+	0	ID=Rr039702.t1.mrna1.cds8;Name=Rr039702.t1;Parent=Rr039702.t1.mrna1;Target=Rr039702.t1 2475 2597 +
L2SC0000009	rubus_genome	gene	566580	568992	.	+	.	ID=Rr039703.t1.path1;Name=Rr039703.t1
L2SC0000009	rubus_genome	mRNA	566580	568992	.	+	.	ID=Rr039703.t1.mrna1;Name=Rr039703.t1;Parent=Rr039703.t1.path1;coverage=99.7;identity=99.6;matches=1679;mismatches=1;indels=5;unknowns=0
L2SC0000009	rubus_genome	exon	566580	566665	100	+	.	ID=Rr039703.t1.mrna1.exon1;Name=Rr039703.t1;Parent=Rr039703.t1.mrna1;Target=Rr039703.t1 1601 1686 -
L2SC0000009	rubus_genome	exon	566744	566815	100	+	.	ID=Rr039703.t1.mrna1.exon2;Name=Rr039703.t1;Parent=Rr039703.t1.mrna1;Target=Rr039703.t1 1529 1600 -
L2SC0000009	rubus_genome	exon	566898	566972	100	+	.	ID=Rr039703.t1.mrna1.exon3;Name=Rr039703.t1;Parent=Rr039703.t1.mrna1;Target=Rr039703.t1 1454 1528 -
L2SC0000009	rubus_genome	exon	567147	567721	100	+	.	ID=Rr039703.t1.mrna1.exon4;Name=Rr039703.t1;Parent=Rr039703.t1.mrna1;Target=Rr039703.t1 879 1453 -
L2SC0000009	rubus_genome	exon	567805	567896	100	+	.	ID=Rr039703.t1.mrna1.exon5;Name=Rr039703.t1;Parent=Rr039703.t1.mrna1;Target=Rr039703.t1 787 878 -
L2SC0000009	rubus_genome	exon	568118	568159	100	+	.	ID=Rr039703.t1.mrna1.exon6;Name=Rr039703.t1;Parent=Rr039703.t1.mrna1;Target=Rr039703.t1 745 786 -
L2SC0000009	rubus_genome	exon	568251	568992	99	+	.	ID=Rr039703.t1.mrna1.exon7;Name=Rr039703.t1;Parent=Rr039703.t1.mrna1;Target=Rr039703.t1 6 744 -
L2SC0000009	rubus_genome	CDS	566582	566665	100	+	0	ID=Rr039703.t1.mrna1.cds1;Name=Rr039703.t1;Parent=Rr039703.t1.mrna1;Target=Rr039703.t1 1601 1684 .
L2SC0000009	rubus_genome	CDS	566744	566815	100	+	0	ID=Rr039703.t1.mrna1.cds2;Name=Rr039703.t1;Parent=Rr039703.t1.mrna1;Target=Rr039703.t1 1529 1600 .
L2SC0000009	rubus_genome	CDS	566898	566972	100	+	0	ID=Rr039703.t1.mrna1.cds3;Name=Rr039703.t1;Parent=Rr039703.t1.mrna1;Target=Rr039703.t1 1454 1528 .
L2SC0000009	rubus_genome	CDS	567147	567254	100	+	0	ID=Rr039703.t1.mrna1.cds4;Name=Rr039703.t1;Parent=Rr039703.t1.mrna1;Target=Rr039703.t1 1346 1453 .
L2SC0000009	rubus_genome	gene	566950	568992	.	+	.	ID=Rr039704.t1.path1;Name=Rr039704.t1
L2SC0000009	rubus_genome	mRNA	566950	568992	.	+	.	ID=Rr039704.t1.mrna1;Name=Rr039704.t1;Parent=Rr039704.t1.path1;coverage=99.6;identity=99.5;matches=1141;mismatches=1;indels=5;unknowns=0
L2SC0000009	rubus_genome	exon	566950	566972	100	+	.	ID=Rr039704.t1.mrna1.exon1;Name=Rr039704.t1;Parent=Rr039704.t1.mrna1;Target=Rr039704.t1 1126 1148 -
L2SC0000009	rubus_genome	exon	567151	567236	100	+	.	ID=Rr039704.t1.mrna1.exon2;Name=Rr039704.t1;Parent=Rr039704.t1.mrna1;Target=Rr039704.t1 1040 1125 -
L2SC0000009	rubus_genome	exon	567652	567721	100	+	.	ID=Rr039704.t1.mrna1.exon3;Name=Rr039704.t1;Parent=Rr039704.t1.mrna1;Target=Rr039704.t1 970 1039 -
L2SC0000009	rubus_genome	exon	567805	567896	100	+	.	ID=Rr039704.t1.mrna1.exon4;Name=Rr039704.t1;Parent=Rr039704.t1.mrna1;Target=Rr039704.t1 878 969 -
L2SC0000009	rubus_genome	exon	568118	568992	99	+	.	ID=Rr039704.t1.mrna1.exon5;Name=Rr039704.t1;Parent=Rr039704.t1.mrna1;Target=Rr039704.t1 6 877 -
L2SC0000009	rubus_genome	CDS	566951	566972	100	+	0	ID=Rr039704.t1.mrna1.cds1;Name=Rr039704.t1;Parent=Rr039704.t1.mrna1;Target=Rr039704.t1 1126 1147 .
L2SC0000009	rubus_genome	CDS	567151	567236	100	+	1	ID=Rr039704.t1.mrna1.cds2;Name=Rr039704.t1;Parent=Rr039704.t1.mrna1;Target=Rr039704.t1 1040 1125 .
L2SC0000009	rubus_genome	CDS	567652	567721	100	+	0	ID=Rr039704.t1.mrna1.cds3;Name=Rr039704.t1;Parent=Rr039704.t1.mrna1;Target=Rr039704.t1 970 1039 .
L2SC0000009	rubus_genome	CDS	567805	567896	100	+	1	ID=Rr039704.t1.mrna1.cds4;Name=Rr039704.t1;Parent=Rr039704.t1.mrna1;Target=Rr039704.t1 878 969 .
L2SC0000009	rubus_genome	CDS	568118	568273	100	+	0	ID=Rr039704.t1.mrna1.cds5;Name=Rr039704.t1;Parent=Rr039704.t1.mrna1;Target=Rr039704.t1 722 877 .
L2SC0000009	rubus_genome	gene	810622	812351	.	+	.	ID=Rr039705.t1.path1;Name=Rr039705.t1
L2SC0000009	rubus_genome	mRNA	810622	812351	.	+	.	ID=Rr039705.t1.mrna1;Name=Rr039705.t1;Parent=Rr039705.t1.path1;coverage=100.0;identity=99.9;matches=1730;mismatches=0;indels=1;unknowns=0
L2SC0000009	rubus_genome	exon	810622	812351	99	+	.	ID=Rr039705.t1.mrna1.exon1;Name=Rr039705.t1;Parent=Rr039705.t1.mrna1;Target=Rr039705.t1 1731 1 .
L2SC0000009	rubus_genome	CDS	811051	811373	99	+	0	ID=Rr039705.t1.mrna1.cds1;Name=Rr039705.t1;Parent=Rr039705.t1.mrna1;Target=Rr039705.t1 753 430 .
L2SC0000009	rubus_genome	gene	380271	382652	.	+	.	ID=Rr039706.t1.path1;Name=Rr039706.t1
L2SC0000009	rubus_genome	mRNA	380271	382652	.	+	.	ID=Rr039706.t1.mrna1;Name=Rr039706.t1;Parent=Rr039706.t1.path1;coverage=100.0;identity=99.0;matches=1641;mismatches=9;indels=7;unknowns=0
L2SC0000009	rubus_genome	exon	380271	380397	100	+	.	ID=Rr039706.t1.mrna1.exon1;Name=Rr039706.t1;Parent=Rr039706.t1.mrna1;Target=Rr039706.t1 1 127 +
L2SC0000009	rubus_genome	exon	381123	382652	98	+	.	ID=Rr039706.t1.mrna1.exon2;Name=Rr039706.t1;Parent=Rr039706.t1.mrna1;Target=Rr039706.t1 128 1650 +
L2SC0000009	rubus_genome	CDS	381155	382258	99	+	0	ID=Rr039706.t1.mrna1.cds1;Name=Rr039706.t1;Parent=Rr039706.t1.mrna1;Target=Rr039706.t1 160 1263 +
L2SC0000009	rubus_genome	gene	982376	989554	.	-	.	ID=Rr039707.t1.path1;Name=Rr039707.t1
L2SC0000009	rubus_genome	mRNA	982376	989554	.	-	.	ID=Rr039707.t1.mrna1;Name=Rr039707.t1;Parent=Rr039707.t1.path1;coverage=100.0;identity=99.8;matches=3996;mismatches=8;indels=0;unknowns=0
L2SC0000009	rubus_genome	exon	988929	989554	100	-	.	ID=Rr039707.t1.mrna1.exon1;Name=Rr039707.t1;Parent=Rr039707.t1.mrna1;Target=Rr039707.t1 626 1 .
L2SC0000009	rubus_genome	exon	988649	988831	100	-	.	ID=Rr039707.t1.mrna1.exon2;Name=Rr039707.t1;Parent=Rr039707.t1.mrna1;Target=Rr039707.t1 809 627 .
L2SC0000009	rubus_genome	exon	988177	988418	100	-	.	ID=Rr039707.t1.mrna1.exon3;Name=Rr039707.t1;Parent=Rr039707.t1.mrna1;Target=Rr039707.t1 1051 810 .
L2SC0000009	rubus_genome	exon	987351	987954	100	-	.	ID=Rr039707.t1.mrna1.exon4;Name=Rr039707.t1;Parent=Rr039707.t1.mrna1;Target=Rr039707.t1 1655 1052 .
L2SC0000009	rubus_genome	exon	986862	986932	100	-	.	ID=Rr039707.t1.mrna1.exon5;Name=Rr039707.t1;Parent=Rr039707.t1.mrna1;Target=Rr039707.t1 1726 1656 .
L2SC0000009	rubus_genome	exon	986667	986687	100	-	.	ID=Rr039707.t1.mrna1.exon6;Name=Rr039707.t1;Parent=Rr039707.t1.mrna1;Target=Rr039707.t1 1747 1727 .
L2SC0000009	rubus_genome	exon	986512	986580	98	-	.	ID=Rr039707.t1.mrna1.exon7;Name=Rr039707.t1;Parent=Rr039707.t1.mrna1;Target=Rr039707.t1 1816 1748 .
L2SC0000009	rubus_genome	exon	986110	986218	100	-	.	ID=Rr039707.t1.mrna1.exon8;Name=Rr039707.t1;Parent=Rr039707.t1.mrna1;Target=Rr039707.t1 1925 1817 .
L2SC0000009	rubus_genome	exon	985252	985830	99	-	.	ID=Rr039707.t1.mrna1.exon9;Name=Rr039707.t1;Parent=Rr039707.t1.mrna1;Target=Rr039707.t1 2504 1926 .
L2SC0000009	rubus_genome	exon	984823	984916	100	-	.	ID=Rr039707.t1.mrna1.exon10;Name=Rr039707.t1;Parent=Rr039707.t1.mrna1;Target=Rr039707.t1 2598 2505 .
L2SC0000009	rubus_genome	exon	984511	984589	100	-	.	ID=Rr039707.t1.mrna1.exon11;Name=Rr039707.t1;Parent=Rr039707.t1.mrna1;Target=Rr039707.t1 2677 2599 .
L2SC0000009	rubus_genome	exon	983515	984432	99	-	.	ID=Rr039707.t1.mrna1.exon12;Name=Rr039707.t1;Parent=Rr039707.t1.mrna1;Target=Rr039707.t1 3595 2678 .
L2SC0000009	rubus_genome	exon	982376	982784	99	-	.	ID=Rr039707.t1.mrna1.exon13;Name=Rr039707.t1;Parent=Rr039707.t1.mrna1;Target=Rr039707.t1 4004 3596 .
L2SC0000009	rubus_genome	CDS	988929	989219	100	-	0	ID=Rr039707.t1.mrna1.cds1;Name=Rr039707.t1;Parent=Rr039707.t1.mrna1;Target=Rr039707.t1 626 336 .
L2SC0000009	rubus_genome	CDS	988649	988831	100	-	0	ID=Rr039707.t1.mrna1.cds2;Name=Rr039707.t1;Parent=Rr039707.t1.mrna1;Target=Rr039707.t1 809 627 .
L2SC0000009	rubus_genome	CDS	988177	988418	100	-	0	ID=Rr039707.t1.mrna1.cds3;Name=Rr039707.t1;Parent=Rr039707.t1.mrna1;Target=Rr039707.t1 1051 810 .
L2SC0000009	rubus_genome	CDS	987702	987954	100	-	2	ID=Rr039707.t1.mrna1.cds4;Name=Rr039707.t1;Parent=Rr039707.t1.mrna1;Target=Rr039707.t1 1304 1052 .
L1SC0000009	rubus_genome	gene	515285	518334	.	-	.	ID=Rr039709.t1.path1;Name=Rr039709.t1
L1SC0000009	rubus_genome	mRNA	515285	518334	.	-	.	ID=Rr039709.t1.mrna1;Name=Rr039709.t1;Parent=Rr039709.t1.path1;coverage=16.4;identity=98.1;matches=776;mismatches=0;indels=15;unknowns=0
L1SC0000009	rubus_genome	exon	518248	518334	100	-	.	ID=Rr039709.t1.mrna1.exon1;Name=Rr039709.t1;Parent=Rr039709.t1.mrna1;Target=Rr039709.t1 706 792 -
L1SC0000009	rubus_genome	exon	516620	516719	100	-	.	ID=Rr039709.t1.mrna1.exon2;Name=Rr039709.t1;Parent=Rr039709.t1.mrna1;Target=Rr039709.t1 606 705 -
L1SC0000009	rubus_genome	exon	515756	515958	100	-	.	ID=Rr039709.t1.mrna1.exon3;Name=Rr039709.t1;Parent=Rr039709.t1.mrna1;Target=Rr039709.t1 403 605 -
L1SC0000009	rubus_genome	exon	515285	515670	96	-	.	ID=Rr039709.t1.mrna1.exon4;Name=Rr039709.t1;Parent=Rr039709.t1.mrna1;Target=Rr039709.t1 2 402 -
L1SC0000009	rubus_genome	CDS	518248	518334	100	-	2	ID=Rr039709.t1.mrna1.cds1;Name=Rr039709.t1;Parent=Rr039709.t1.mrna1;Target=Rr039709.t1 706 792 .
L1SC0000009	rubus_genome	CDS	516620	516719	100	-	2	ID=Rr039709.t1.mrna1.cds2;Name=Rr039709.t1;Parent=Rr039709.t1.mrna1;Target=Rr039709.t1 606 705 .
L1SC0000009	rubus_genome	CDS	515756	515958	100	-	0	ID=Rr039709.t1.mrna1.cds3;Name=Rr039709.t1;Parent=Rr039709.t1.mrna1;Target=Rr039709.t1 403 605 .
L1SC0000009	rubus_genome	CDS	515469	515670	93	-	2	ID=Rr039709.t1.mrna1.cds4;Name=Rr039709.t1;Parent=Rr039709.t1.mrna1;Target=Rr039709.t1 186 402 .
L2SC0000009	rubus_genome	gene	329	9573	.	-	.	ID=Rr039709.t1.path2;Name=Rr039709.t1
L2SC0000009	rubus_genome	mRNA	329	9573	.	-	.	ID=Rr039709.t1.mrna2;Name=Rr039709.t1;Parent=Rr039709.t1.path2;coverage=83.6;identity=99.8;matches=4020;mismatches=9;indels=0;unknowns=0
L2SC0000009	rubus_genome	exon	9229	9573	100	-	.	ID=Rr039709.t1.mrna2.exon1;Name=Rr039709.t1;Parent=Rr039709.t1.mrna2;Target=Rr039709.t1 4477 4821 -
L2SC0000009	rubus_genome	exon	3324	6558	99	-	.	ID=Rr039709.t1.mrna2.exon2;Name=Rr039709.t1;Parent=Rr039709.t1.mrna2;Target=Rr039709.t1 1242 4476 -
L2SC0000009	rubus_genome	exon	2314	2437	100	-	.	ID=Rr039709.t1.mrna2.exon3;Name=Rr039709.t1;Parent=Rr039709.t1.mrna2;Target=Rr039709.t1 1118 1241 -
L2SC0000009	rubus_genome	exon	1576	1658	100	-	.	ID=Rr039709.t1.mrna2.exon4;Name=Rr039709.t1;Parent=Rr039709.t1.mrna2;Target=Rr039709.t1 1035 1117 -
L2SC0000009	rubus_genome	exon	329	570	99	-	.	ID=Rr039709.t1.mrna2.exon5;Name=Rr039709.t1;Parent=Rr039709.t1.mrna2;Target=Rr039709.t1 793 1034 -
L2SC0000009	rubus_genome	CDS	3324	6101	99	-	0	ID=Rr039709.t1.mrna2.cds1;Name=Rr039709.t1;Parent=Rr039709.t1.mrna2;Target=Rr039709.t1 1242 4019 .
L2SC0000009	rubus_genome	CDS	2314	2437	100	-	0	ID=Rr039709.t1.mrna2.cds2;Name=Rr039709.t1;Parent=Rr039709.t1.mrna2;Target=Rr039709.t1 1118 1241 .
L2SC0000009	rubus_genome	CDS	1576	1658	100	-	1	ID=Rr039709.t1.mrna2.cds3;Name=Rr039709.t1;Parent=Rr039709.t1.mrna2;Target=Rr039709.t1 1035 1117 .
L2SC0000009	rubus_genome	CDS	329	570	99	-	0	ID=Rr039709.t1.mrna2.cds4;Name=Rr039709.t1;Parent=Rr039709.t1.mrna2;Target=Rr039709.t1 793 1034 .
L2SC0000009	rubus_genome	gene	1317668	1339409	.	+	.	ID=Rr039710.t1.path1;Name=Rr039710.t1
L2SC0000009	rubus_genome	mRNA	1317668	1339409	.	+	.	ID=Rr039710.t1.mrna1;Name=Rr039710.t1;Parent=Rr039710.t1.path1;coverage=100.0;identity=99.9;matches=12310;mismatches=10;indels=0;unknowns=0
L2SC0000009	rubus_genome	exon	1317668	1318083	100	+	.	ID=Rr039710.t1.mrna1.exon1;Name=Rr039710.t1;Parent=Rr039710.t1.mrna1;Target=Rr039710.t1 1 416 +
L2SC0000009	rubus_genome	exon	1318304	1319040	99	+	.	ID=Rr039710.t1.mrna1.exon2;Name=Rr039710.t1;Parent=Rr039710.t1.mrna1;Target=Rr039710.t1 417 1153 +
L2SC0000009	rubus_genome	exon	1319209	1319334	100	+	.	ID=Rr039710.t1.mrna1.exon3;Name=Rr039710.t1;Parent=Rr039710.t1.mrna1;Target=Rr039710.t1 1154 1279 +
L2SC0000009	rubus_genome	exon	1319429	1319514	100	+	.	ID=Rr039710.t1.mrna1.exon4;Name=Rr039710.t1;Parent=Rr039710.t1.mrna1;Target=Rr039710.t1 1280 1365 +
L2SC0000009	rubus_genome	exon	1320277	1320385	100	+	.	ID=Rr039710.t1.mrna1.exon5;Name=Rr039710.t1;Parent=Rr039710.t1.mrna1;Target=Rr039710.t1 1366 1474 +
L2SC0000009	rubus_genome	exon	1320930	1321025	100	+	.	ID=Rr039710.t1.mrna1.exon6;Name=Rr039710.t1;Parent=Rr039710.t1.mrna1;Target=Rr039710.t1 1475 1570 +
L2SC0000009	rubus_genome	exon	1321114	1321176	100	+	.	ID=Rr039710.t1.mrna1.exon7;Name=Rr039710.t1;Parent=Rr039710.t1.mrna1;Target=Rr039710.t1 1571 1633 +
L2SC0000009	rubus_genome	exon	1321279	1321338	100	+	.	ID=Rr039710.t1.mrna1.exon8;Name=Rr039710.t1;Parent=Rr039710.t1.mrna1;Target=Rr039710.t1 1634 1693 +
L2SC0000009	rubus_genome	exon	1321681	1321749	100	+	.	ID=Rr039710.t1.mrna1.exon9;Name=Rr039710.t1;Parent=Rr039710.t1.mrna1;Target=Rr039710.t1 1694 1762 +
L2SC0000009	rubus_genome	exon	1322516	1322597	100	+	.	ID=Rr039710.t1.mrna1.exon10;Name=Rr039710.t1;Parent=Rr039710.t1.mrna1;Target=Rr039710.t1 1763 1844 +
L2SC0000009	rubus_genome	exon	1322688	1322740	100	+	.	ID=Rr039710.t1.mrna1.exon11;Name=Rr039710.t1;Parent=Rr039710.t1.mrna1;Target=Rr039710.t1 1845 1897 +
L2SC0000009	rubus_genome	exon	1322820	1322918	100	+	.	ID=Rr039710.t1.mrna1.exon12;Name=Rr039710.t1;Parent=Rr039710.t1.mrna1;Target=Rr039710.t1 1898 1996 +
L2SC0000009	rubus_genome	exon	1322997	1324229	99	+	.	ID=Rr039710.t1.mrna1.exon13;Name=Rr039710.t1;Parent=Rr039710.t1.mrna1;Target=Rr039710.t1 1997 3229 +
L2SC0000009	rubus_genome	exon	1324611	1325615	100	+	.	ID=Rr039710.t1.mrna1.exon14;Name=Rr039710.t1;Parent=Rr039710.t1.mrna1;Target=Rr039710.t1 3230 4234 +
L2SC0000009	rubus_genome	exon	1325695	1326030	100	+	.	ID=Rr039710.t1.mrna1.exon15;Name=Rr039710.t1;Parent=Rr039710.t1.mrna1;Target=Rr039710.t1 4235 4570 +
L2SC0000009	rubus_genome	exon	1326432	1326690	100	+	.	ID=Rr039710.t1.mrna1.exon16;Name=Rr039710.t1;Parent=Rr039710.t1.mrna1;Target=Rr039710.t1 4571 4829 +
L2SC0000009	rubus_genome	exon	1326824	1327046	100	+	.	ID=Rr039710.t1.mrna1.exon17;Name=Rr039710.t1;Parent=Rr039710.t1.mrna1;Target=Rr039710.t1 4830 5052 +
L2SC0000009	rubus_genome	exon	1327440	1327830	100	+	.	ID=Rr039710.t1.mrna1.exon18;Name=Rr039710.t1;Parent=Rr039710.t1.mrna1;Target=Rr039710.t1 5053 5443 +
L2SC0000009	rubus_genome	exon	1328153	1328302	100	+	.	ID=Rr039710.t1.mrna1.exon19;Name=Rr039710.t1;Parent=Rr039710.t1.mrna1;Target=Rr039710.t1 5444 5593 +
L2SC0000009	rubus_genome	exon	1328397	1328618	100	+	.	ID=Rr039710.t1.mrna1.exon20;Name=Rr039710.t1;Parent=Rr039710.t1.mrna1;Target=Rr039710.t1 5594 5815 +
L2SC0000009	rubus_genome	exon	1328758	1328979	100	+	.	ID=Rr039710.t1.mrna1.exon21;Name=Rr039710.t1;Parent=Rr039710.t1.mrna1;Target=Rr039710.t1 5816 6037 +
L2SC0000009	rubus_genome	exon	1329488	1330138	100	+	.	ID=Rr039710.t1.mrna1.exon22;Name=Rr039710.t1;Parent=Rr039710.t1.mrna1;Target=Rr039710.t1 6038 6688 +
L2SC0000009	rubus_genome	exon	1330553	1330810	99	+	.	ID=Rr039710.t1.mrna1.exon23;Name=Rr039710.t1;Parent=Rr039710.t1.mrna1;Target=Rr039710.t1 6689 6946 +
L2SC0000009	rubus_genome	exon	1330908	1331255	100	+	.	ID=Rr039710.t1.mrna1.exon24;Name=Rr039710.t1;Parent=Rr039710.t1.mrna1;Target=Rr039710.t1 6947 7294 +
L2SC0000009	rubus_genome	exon	1332159	1332568	100	+	.	ID=Rr039710.t1.mrna1.exon25;Name=Rr039710.t1;Parent=Rr039710.t1.mrna1;Target=Rr039710.t1 7295 7704 +
L2SC0000009	rubus_genome	exon	1332643	1333069	99	+	.	ID=Rr039710.t1.mrna1.exon26;Name=Rr039710.t1;Parent=Rr039710.t1.mrna1;Target=Rr039710.t1 7705 8131 +
L2SC0000009	rubus_genome	exon	1333249	1334547	100	+	.	ID=Rr039710.t1.mrna1.exon27;Name=Rr039710.t1;Parent=Rr039710.t1.mrna1;Target=Rr039710.t1 8132 9430 +
L2SC0000009	rubus_genome	exon	1334854	1335114	100	+	.	ID=Rr039710.t1.mrna1.exon28;Name=Rr039710.t1;Parent=Rr039710.t1.mrna1;Target=Rr039710.t1 9431 9691 +
L2SC0000009	rubus_genome	exon	1335203	1335493	100	+	.	ID=Rr039710.t1.mrna1.exon29;Name=Rr039710.t1;Parent=Rr039710.t1.mrna1;Target=Rr039710.t1 9692 9982 +
L2SC0000009	rubus_genome	exon	1335585	1336058	99	+	.	ID=Rr039710.t1.mrna1.exon30;Name=Rr039710.t1;Parent=Rr039710.t1.mrna1;Target=Rr039710.t1 9983 10456 +
L2SC0000009	rubus_genome	exon	1336689	1337120	99	+	.	ID=Rr039710.t1.mrna1.exon31;Name=Rr039710.t1;Parent=Rr039710.t1.mrna1;Target=Rr039710.t1 10457 10888 +
L2SC0000009	rubus_genome	exon	1337342	1337620	100	+	.	ID=Rr039710.t1.mrna1.exon32;Name=Rr039710.t1;Parent=Rr039710.t1.mrna1;Target=Rr039710.t1 10889 11167 +
L2SC0000009	rubus_genome	exon	1337833	1338384	100	+	.	ID=Rr039710.t1.mrna1.exon33;Name=Rr039710.t1;Parent=Rr039710.t1.mrna1;Target=Rr039710.t1 11168 11719 +
L2SC0000009	rubus_genome	exon	1338496	1338705	100	+	.	ID=Rr039710.t1.mrna1.exon34;Name=Rr039710.t1;Parent=Rr039710.t1.mrna1;Target=Rr039710.t1 11720 11929 +
L2SC0000009	rubus_genome	exon	1339019	1339409	99	+	.	ID=Rr039710.t1.mrna1.exon35;Name=Rr039710.t1;Parent=Rr039710.t1.mrna1;Target=Rr039710.t1 11930 12320 +
L2SC0000009	rubus_genome	CDS	1318026	1318083	100	+	0	ID=Rr039710.t1.mrna1.cds1;Name=Rr039710.t1;Parent=Rr039710.t1.mrna1;Target=Rr039710.t1 359 416 +
L2SC0000009	rubus_genome	CDS	1318304	1319040	99	+	1	ID=Rr039710.t1.mrna1.cds2;Name=Rr039710.t1;Parent=Rr039710.t1.mrna1;Target=Rr039710.t1 417 1153 +
L2SC0000009	rubus_genome	CDS	1319209	1319334	100	+	0	ID=Rr039710.t1.mrna1.cds3;Name=Rr039710.t1;Parent=Rr039710.t1.mrna1;Target=Rr039710.t1 1154 1279 +
L2SC0000009	rubus_genome	CDS	1319429	1319514	100	+	0	ID=Rr039710.t1.mrna1.cds4;Name=Rr039710.t1;Parent=Rr039710.t1.mrna1;Target=Rr039710.t1 1280 1365 +
L2SC0000009	rubus_genome	CDS	1320277	1320385	100	+	2	ID=Rr039710.t1.mrna1.cds5;Name=Rr039710.t1;Parent=Rr039710.t1.mrna1;Target=Rr039710.t1 1366 1474 +
L2SC0000009	rubus_genome	CDS	1320930	1321025	100	+	0	ID=Rr039710.t1.mrna1.cds6;Name=Rr039710.t1;Parent=Rr039710.t1.mrna1;Target=Rr039710.t1 1475 1570 +
L2SC0000009	rubus_genome	CDS	1321114	1321176	100	+	0	ID=Rr039710.t1.mrna1.cds7;Name=Rr039710.t1;Parent=Rr039710.t1.mrna1;Target=Rr039710.t1 1571 1633 +
L2SC0000009	rubus_genome	CDS	1321279	1321338	100	+	0	ID=Rr039710.t1.mrna1.cds8;Name=Rr039710.t1;Parent=Rr039710.t1.mrna1;Target=Rr039710.t1 1634 1693 +
L2SC0000009	rubus_genome	CDS	1321681	1321749	100	+	0	ID=Rr039710.t1.mrna1.cds9;Name=Rr039710.t1;Parent=Rr039710.t1.mrna1;Target=Rr039710.t1 1694 1762 +
L2SC0000009	rubus_genome	CDS	1322516	1322597	100	+	0	ID=Rr039710.t1.mrna1.cds10;Name=Rr039710.t1;Parent=Rr039710.t1.mrna1;Target=Rr039710.t1 1763 1844 +
L2SC0000009	rubus_genome	CDS	1322688	1322740	100	+	1	ID=Rr039710.t1.mrna1.cds11;Name=Rr039710.t1;Parent=Rr039710.t1.mrna1;Target=Rr039710.t1 1845 1897 +
L2SC0000009	rubus_genome	CDS	1322820	1322918	100	+	0	ID=Rr039710.t1.mrna1.cds12;Name=Rr039710.t1;Parent=Rr039710.t1.mrna1;Target=Rr039710.t1 1898 1996 +
L2SC0000009	rubus_genome	CDS	1322997	1324229	99	+	0	ID=Rr039710.t1.mrna1.cds13;Name=Rr039710.t1;Parent=Rr039710.t1.mrna1;Target=Rr039710.t1 1997 3229 +
L2SC0000009	rubus_genome	CDS	1324611	1325615	100	+	0	ID=Rr039710.t1.mrna1.cds14;Name=Rr039710.t1;Parent=Rr039710.t1.mrna1;Target=Rr039710.t1 3230 4234 +
L2SC0000009	rubus_genome	CDS	1325695	1326030	100	+	0	ID=Rr039710.t1.mrna1.cds15;Name=Rr039710.t1;Parent=Rr039710.t1.mrna1;Target=Rr039710.t1 4235 4570 +
L2SC0000009	rubus_genome	CDS	1326432	1326690	100	+	0	ID=Rr039710.t1.mrna1.cds16;Name=Rr039710.t1;Parent=Rr039710.t1.mrna1;Target=Rr039710.t1 4571 4829 +
L2SC0000009	rubus_genome	CDS	1326824	1327046	100	+	1	ID=Rr039710.t1.mrna1.cds17;Name=Rr039710.t1;Parent=Rr039710.t1.mrna1;Target=Rr039710.t1 4830 5052 +
L2SC0000009	rubus_genome	CDS	1327440	1327830	100	+	2	ID=Rr039710.t1.mrna1.cds18;Name=Rr039710.t1;Parent=Rr039710.t1.mrna1;Target=Rr039710.t1 5053 5443 +
L2SC0000009	rubus_genome	CDS	1328153	1328302	100	+	0	ID=Rr039710.t1.mrna1.cds19;Name=Rr039710.t1;Parent=Rr039710.t1.mrna1;Target=Rr039710.t1 5444 5593 +
L2SC0000009	rubus_genome	CDS	1328397	1328618	100	+	0	ID=Rr039710.t1.mrna1.cds20;Name=Rr039710.t1;Parent=Rr039710.t1.mrna1;Target=Rr039710.t1 5594 5815 +
L2SC0000009	rubus_genome	CDS	1328758	1328979	100	+	0	ID=Rr039710.t1.mrna1.cds21;Name=Rr039710.t1;Parent=Rr039710.t1.mrna1;Target=Rr039710.t1 5816 6037 +
L2SC0000009	rubus_genome	CDS	1329488	1330138	100	+	0	ID=Rr039710.t1.mrna1.cds22;Name=Rr039710.t1;Parent=Rr039710.t1.mrna1;Target=Rr039710.t1 6038 6688 +
L2SC0000009	rubus_genome	CDS	1330553	1330810	99	+	0	ID=Rr039710.t1.mrna1.cds23;Name=Rr039710.t1;Parent=Rr039710.t1.mrna1;Target=Rr039710.t1 6689 6946 +
L2SC0000009	rubus_genome	CDS	1330908	1331255	100	+	0	ID=Rr039710.t1.mrna1.cds24;Name=Rr039710.t1;Parent=Rr039710.t1.mrna1;Target=Rr039710.t1 6947 7294 +
L2SC0000009	rubus_genome	CDS	1332159	1332568	100	+	0	ID=Rr039710.t1.mrna1.cds25;Name=Rr039710.t1;Parent=Rr039710.t1.mrna1;Target=Rr039710.t1 7295 7704 +
L2SC0000009	rubus_genome	CDS	1332643	1333069	99	+	2	ID=Rr039710.t1.mrna1.cds26;Name=Rr039710.t1;Parent=Rr039710.t1.mrna1;Target=Rr039710.t1 7705 8131 +
L2SC0000009	rubus_genome	CDS	1333249	1334547	100	+	0	ID=Rr039710.t1.mrna1.cds27;Name=Rr039710.t1;Parent=Rr039710.t1.mrna1;Target=Rr039710.t1 8132 9430 +
L2SC0000009	rubus_genome	CDS	1334854	1335114	100	+	0	ID=Rr039710.t1.mrna1.cds28;Name=Rr039710.t1;Parent=Rr039710.t1.mrna1;Target=Rr039710.t1 9431 9691 +
L2SC0000009	rubus_genome	CDS	1335203	1335493	100	+	0	ID=Rr039710.t1.mrna1.cds29;Name=Rr039710.t1;Parent=Rr039710.t1.mrna1;Target=Rr039710.t1 9692 9982 +
L2SC0000009	rubus_genome	CDS	1335585	1336058	99	+	0	ID=Rr039710.t1.mrna1.cds30;Name=Rr039710.t1;Parent=Rr039710.t1.mrna1;Target=Rr039710.t1 9983 10456 +
L2SC0000009	rubus_genome	CDS	1336689	1337120	99	+	0	ID=Rr039710.t1.mrna1.cds31;Name=Rr039710.t1;Parent=Rr039710.t1.mrna1;Target=Rr039710.t1 10457 10888 +
L2SC0000009	rubus_genome	CDS	1337342	1337620	100	+	0	ID=Rr039710.t1.mrna1.cds32;Name=Rr039710.t1;Parent=Rr039710.t1.mrna1;Target=Rr039710.t1 10889 11167 +
L2SC0000009	rubus_genome	CDS	1337833	1338384	100	+	0	ID=Rr039710.t1.mrna1.cds33;Name=Rr039710.t1;Parent=Rr039710.t1.mrna1;Target=Rr039710.t1 11168 11719 +
L2SC0000009	rubus_genome	CDS	1338496	1338705	100	+	0	ID=Rr039710.t1.mrna1.cds34;Name=Rr039710.t1;Parent=Rr039710.t1.mrna1;Target=Rr039710.t1 11720 11929 +
L2SC0000009	rubus_genome	CDS	1339019	1339138	100	+	0	ID=Rr039710.t1.mrna1.cds35;Name=Rr039710.t1;Parent=Rr039710.t1.mrna1;Target=Rr039710.t1 11930 12049 +
L2SC0000009	rubus_genome	gene	516577	518194	.	-	.	ID=Rr039711.t1.path1;Name=Rr039711.t1
L2SC0000009	rubus_genome	mRNA	516577	518194	.	-	.	ID=Rr039711.t1.mrna1;Name=Rr039711.t1;Parent=Rr039711.t1.path1;coverage=100.0;identity=100.0;matches=1618;mismatches=0;indels=0;unknowns=0
L2SC0000009	rubus_genome	exon	516577	518194	100	-	.	ID=Rr039711.t1.mrna1.exon1;Name=Rr039711.t1;Parent=Rr039711.t1.mrna1;Target=Rr039711.t1 1618 1 .
L2SC0000009	rubus_genome	CDS	517845	518192	100	-	0	ID=Rr039711.t1.mrna1.cds1;Name=Rr039711.t1;Parent=Rr039711.t1.mrna1;Target=Rr039711.t1 350 3 .
L2SC0000009	rubus_genome	gene	1182887	1184040	.	+	.	ID=Rr039712.t1.path1;Name=Rr039712.t1
L2SC0000009	rubus_genome	mRNA	1182887	1184040	.	+	.	ID=Rr039712.t1.mrna1;Name=Rr039712.t1;Parent=Rr039712.t1.path1;coverage=22.8;identity=99.1;matches=639;mismatches=2;indels=4;unknowns=0
L2SC0000009	rubus_genome	exon	1182887	1183155	98	+	.	ID=Rr039712.t1.mrna1.exon1;Name=Rr039712.t1;Parent=Rr039712.t1.mrna1;Target=Rr039712.t1 375 643 -
L2SC0000009	rubus_genome	exon	1183355	1183417	100	+	.	ID=Rr039712.t1.mrna1.exon2;Name=Rr039712.t1;Parent=Rr039712.t1.mrna1;Target=Rr039712.t1 312 374 -
L2SC0000009	rubus_genome	exon	1183730	1184040	99	+	.	ID=Rr039712.t1.mrna1.exon3;Name=Rr039712.t1;Parent=Rr039712.t1.mrna1;Target=Rr039712.t1 1 311 -
L2SC0000009	rubus_genome	gene	1868873	1872153	.	-	.	ID=Rr039712.t1.path2;Name=Rr039712.t1
L2SC0000009	rubus_genome	mRNA	1868873	1872153	.	-	.	ID=Rr039712.t1.mrna2;Name=Rr039712.t1;Parent=Rr039712.t1.path2;coverage=77.2;identity=98.6;matches=2149;mismatches=31;indels=0;unknowns=0
L2SC0000009	rubus_genome	exon	1871412	1872153	99	-	.	ID=Rr039712.t1.mrna2.exon1;Name=Rr039712.t1;Parent=Rr039712.t1.mrna2;Target=Rr039712.t1 2082 2823 -
L2SC0000009	rubus_genome	exon	1870643	1871207	95	-	.	ID=Rr039712.t1.mrna2.exon2;Name=Rr039712.t1;Parent=Rr039712.t1.mrna2;Target=Rr039712.t1 1517 2081 -
L2SC0000009	rubus_genome	exon	1869697	1869828	98	-	.	ID=Rr039712.t1.mrna2.exon3;Name=Rr039712.t1;Parent=Rr039712.t1.mrna2;Target=Rr039712.t1 1385 1516 -
L2SC0000009	rubus_genome	exon	1868873	1869613	99	-	.	ID=Rr039712.t1.mrna2.exon4;Name=Rr039712.t1;Parent=Rr039712.t1.mrna2;Target=Rr039712.t1 644 1384 -
L2SC0000009	rubus_genome	CDS	1871412	1871887	99	-	0	ID=Rr039712.t1.mrna2.cds1;Name=Rr039712.t1;Parent=Rr039712.t1.mrna2;Target=Rr039712.t1 2082 2557 .
L2SC0000009	rubus_genome	CDS	1870643	1871207	95	-	2	ID=Rr039712.t1.mrna2.cds2;Name=Rr039712.t1;Parent=Rr039712.t1.mrna2;Target=Rr039712.t1 1517 2081 .
L2SC0000009	rubus_genome	CDS	1869697	1869828	98	-	0	ID=Rr039712.t1.mrna2.cds3;Name=Rr039712.t1;Parent=Rr039712.t1.mrna2;Target=Rr039712.t1 1385 1516 .
L2SC0000009	rubus_genome	CDS	1869125	1869613	99	-	0	ID=Rr039712.t1.mrna2.cds4;Name=Rr039712.t1;Parent=Rr039712.t1.mrna2;Target=Rr039712.t1 896 1384 .
L1SC0000009	rubus_genome	gene	98591	104121	.	-	.	ID=Rr039713.t1.path1;Name=Rr039713.t1
L1SC0000009	rubus_genome	mRNA	98591	104121	.	-	.	ID=Rr039713.t1.mrna1;Name=Rr039713.t1;Parent=Rr039713.t1.path1;coverage=100.0;identity=98.8;matches=2230;mismatches=24;indels=3;unknowns=0
L1SC0000009	rubus_genome	exon	103566	104121	98	-	.	ID=Rr039713.t1.mrna1.exon1;Name=Rr039713.t1;Parent=Rr039713.t1.mrna1;Target=Rr039713.t1 1700 2258 -
L1SC0000009	rubus_genome	exon	102297	102482	100	-	.	ID=Rr039713.t1.mrna1.exon2;Name=Rr039713.t1;Parent=Rr039713.t1.mrna1;Target=Rr039713.t1 1514 1699 -
L1SC0000009	rubus_genome	exon	101911	102092	100	-	.	ID=Rr039713.t1.mrna1.exon3;Name=Rr039713.t1;Parent=Rr039713.t1.mrna1;Target=Rr039713.t1 1332 1513 -
L1SC0000009	rubus_genome	exon	100871	101016	96	-	.	ID=Rr039713.t1.mrna1.exon4;Name=Rr039713.t1;Parent=Rr039713.t1.mrna1;Target=Rr039713.t1 1186 1331 -
L1SC0000009	rubus_genome	exon	100479	100755	97	-	.	ID=Rr039713.t1.mrna1.exon5;Name=Rr039713.t1;Parent=Rr039713.t1.mrna1;Target=Rr039713.t1 909 1185 -
L1SC0000009	rubus_genome	exon	100096	100407	98	-	.	ID=Rr039713.t1.mrna1.exon6;Name=Rr039713.t1;Parent=Rr039713.t1.mrna1;Target=Rr039713.t1 597 908 -
L1SC0000009	rubus_genome	exon	98591	99185	99	-	.	ID=Rr039713.t1.mrna1.exon7;Name=Rr039713.t1;Parent=Rr039713.t1.mrna1;Target=Rr039713.t1 2 596 -
L1SC0000009	rubus_genome	CDS	103566	104121	98	-	0	ID=Rr039713.t1.mrna1.cds1;Name=Rr039713.t1;Parent=Rr039713.t1.mrna1;Target=Rr039713.t1 1700 2258 .
L1SC0000009	rubus_genome	CDS	102297	102482	100	-	1	ID=Rr039713.t1.mrna1.cds2;Name=Rr039713.t1;Parent=Rr039713.t1.mrna1;Target=Rr039713.t1 1514 1699 .
L1SC0000009	rubus_genome	CDS	101911	102092	100	-	1	ID=Rr039713.t1.mrna1.cds3;Name=Rr039713.t1;Parent=Rr039713.t1.mrna1;Target=Rr039713.t1 1332 1513 .
L1SC0000009	rubus_genome	CDS	100871	101016	96	-	0	ID=Rr039713.t1.mrna1.cds4;Name=Rr039713.t1;Parent=Rr039713.t1.mrna1;Target=Rr039713.t1 1186 1331 .
L1SC0000009	rubus_genome	CDS	100479	100755	97	-	2	ID=Rr039713.t1.mrna1.cds5;Name=Rr039713.t1;Parent=Rr039713.t1.mrna1;Target=Rr039713.t1 909 1185 .
L1SC0000009	rubus_genome	CDS	100096	100407	98	-	0	ID=Rr039713.t1.mrna1.cds6;Name=Rr039713.t1;Parent=Rr039713.t1.mrna1;Target=Rr039713.t1 597 908 .
L1SC0000009	rubus_genome	CDS	98937	99185	100	-	0	ID=Rr039713.t1.mrna1.cds7;Name=Rr039713.t1;Parent=Rr039713.t1.mrna1;Target=Rr039713.t1 348 596 .
L2SC0000009	rubus_genome	gene	1177558	1563706	.	-	.	ID=Rr039715.t1.path1;Name=Rr039715.t1
L2SC0000009	rubus_genome	mRNA	1177558	1563706	.	-	.	ID=Rr039715.t1.mrna1;Name=Rr039715.t1;Parent=Rr039715.t1.path1;coverage=82.7;identity=92.9;matches=3281;mismatches=112;indels=137;unknowns=0
L2SC0000009	rubus_genome	exon	1562487	1563706	99	-	.	ID=Rr039715.t1.mrna1.exon1;Name=Rr039715.t1;Parent=Rr039715.t1.mrna1;Target=Rr039715.t1 1220 1 .
L2SC0000009	rubus_genome	exon	1561544	1561770	100	-	.	ID=Rr039715.t1.mrna1.exon2;Name=Rr039715.t1;Parent=Rr039715.t1.mrna1;Target=Rr039715.t1 1447 1221 .
L2SC0000009	rubus_genome	exon	1561202	1561415	100	-	.	ID=Rr039715.t1.mrna1.exon3;Name=Rr039715.t1;Parent=Rr039715.t1.mrna1;Target=Rr039715.t1 1661 1448 .
L2SC0000009	rubus_genome	exon	1560019	1561094	98	-	.	ID=Rr039715.t1.mrna1.exon4;Name=Rr039715.t1;Parent=Rr039715.t1.mrna1;Target=Rr039715.t1 2733 1662 .
L2SC0000009	rubus_genome	exon	1553395	1553401	100	-	.	ID=Rr039715.t1.mrna1.exon5;Name=Rr039715.t1;Parent=Rr039715.t1.mrna1;Target=Rr039715.t1 2740 2734 .
L2SC0000009	rubus_genome	exon	1550087	1550096	100	-	.	ID=Rr039715.t1.mrna1.exon6;Name=Rr039715.t1;Parent=Rr039715.t1.mrna1;Target=Rr039715.t1 2750 2741 .
L2SC0000009	rubus_genome	exon	1533797	1533853	52	-	.	ID=Rr039715.t1.mrna1.exon7;Name=Rr039715.t1;Parent=Rr039715.t1.mrna1;Target=Rr039715.t1 2802 2751 .
L2SC0000009	rubus_genome	exon	1530192	1530194	100	-	.	ID=Rr039715.t1.mrna1.exon8;Name=Rr039715.t1;Parent=Rr039715.t1.mrna1;Target=Rr039715.t1 2805 2803 .
L2SC0000009	rubus_genome	exon	1529376	1529382	100	-	.	ID=Rr039715.t1.mrna1.exon9;Name=Rr039715.t1;Parent=Rr039715.t1.mrna1;Target=Rr039715.t1 2812 2806 .
L2SC0000009	rubus_genome	exon	1522458	1522465	100	-	.	ID=Rr039715.t1.mrna1.exon10;Name=Rr039715.t1;Parent=Rr039715.t1.mrna1;Target=Rr039715.t1 2820 2813 .
L2SC0000009	rubus_genome	exon	1515003	1515011	66	-	.	ID=Rr039715.t1.mrna1.exon11;Name=Rr039715.t1;Parent=Rr039715.t1.mrna1;Target=Rr039715.t1 2829 2821 .
L2SC0000009	rubus_genome	exon	1513977	1513982	100	-	.	ID=Rr039715.t1.mrna1.exon12;Name=Rr039715.t1;Parent=Rr039715.t1.mrna1;Target=Rr039715.t1 2835 2830 .
L2SC0000009	rubus_genome	exon	1507085	1507088	100	-	.	ID=Rr039715.t1.mrna1.exon13;Name=Rr039715.t1;Parent=Rr039715.t1.mrna1;Target=Rr039715.t1 2839 2836 .
L2SC0000009	rubus_genome	exon	1500630	1500631	100	-	.	ID=Rr039715.t1.mrna1.exon14;Name=Rr039715.t1;Parent=Rr039715.t1.mrna1;Target=Rr039715.t1 2841 2840 .
L2SC0000009	rubus_genome	exon	1485880	1485884	100	-	.	ID=Rr039715.t1.mrna1.exon15;Name=Rr039715.t1;Parent=Rr039715.t1.mrna1;Target=Rr039715.t1 2846 2842 .
L2SC0000009	rubus_genome	exon	1461772	1461777	100	-	.	ID=Rr039715.t1.mrna1.exon16;Name=Rr039715.t1;Parent=Rr039715.t1.mrna1;Target=Rr039715.t1 2852 2847 .
L2SC0000009	rubus_genome	exon	1461194	1461196	100	-	.	ID=Rr039715.t1.mrna1.exon17;Name=Rr039715.t1;Parent=Rr039715.t1.mrna1;Target=Rr039715.t1 2855 2853 .
L2SC0000009	rubus_genome	exon	1460460	1460465	100	-	.	ID=Rr039715.t1.mrna1.exon18;Name=Rr039715.t1;Parent=Rr039715.t1.mrna1;Target=Rr039715.t1 2861 2856 .
L2SC0000009	rubus_genome	exon	1458873	1458878	100	-	.	ID=Rr039715.t1.mrna1.exon19;Name=Rr039715.t1;Parent=Rr039715.t1.mrna1;Target=Rr039715.t1 2867 2862 .
L2SC0000009	rubus_genome	exon	1456360	1456361	100	-	.	ID=Rr039715.t1.mrna1.exon20;Name=Rr039715.t1;Parent=Rr039715.t1.mrna1;Target=Rr039715.t1 2869 2868 .
L2SC0000009	rubus_genome	exon	1454412	1454413	100	-	.	ID=Rr039715.t1.mrna1.exon21;Name=Rr039715.t1;Parent=Rr039715.t1.mrna1;Target=Rr039715.t1 2871 2870 .
L2SC0000009	rubus_genome	exon	1450383	1450386	100	-	.	ID=Rr039715.t1.mrna1.exon22;Name=Rr039715.t1;Parent=Rr039715.t1.mrna1;Target=Rr039715.t1 2875 2872 .
L2SC0000009	rubus_genome	exon	1442197	1442202	100	-	.	ID=Rr039715.t1.mrna1.exon23;Name=Rr039715.t1;Parent=Rr039715.t1.mrna1;Target=Rr039715.t1 2881 2876 .
L2SC0000009	rubus_genome	exon	1436976	1436983	75	-	.	ID=Rr039715.t1.mrna1.exon24;Name=Rr039715.t1;Parent=Rr039715.t1.mrna1;Target=Rr039715.t1 2889 2882 .
L2SC0000009	rubus_genome	exon	1434080	1434086	100	-	.	ID=Rr039715.t1.mrna1.exon25;Name=Rr039715.t1;Parent=Rr039715.t1.mrna1;Target=Rr039715.t1 2896 2890 .
L2SC0000009	rubus_genome	exon	1428300	1428303	100	-	.	ID=Rr039715.t1.mrna1.exon26;Name=Rr039715.t1;Parent=Rr039715.t1.mrna1;Target=Rr039715.t1 2900 2897 .
L2SC0000009	rubus_genome	exon	1426508	1426511	100	-	.	ID=Rr039715.t1.mrna1.exon27;Name=Rr039715.t1;Parent=Rr039715.t1.mrna1;Target=Rr039715.t1 2904 2901 .
L2SC0000009	rubus_genome	exon	1405280	1405283	100	-	.	ID=Rr039715.t1.mrna1.exon28;Name=Rr039715.t1;Parent=Rr039715.t1.mrna1;Target=Rr039715.t1 2908 2905 .
L2SC0000009	rubus_genome	exon	1398485	1398486	100	-	.	ID=Rr039715.t1.mrna1.exon29;Name=Rr039715.t1;Parent=Rr039715.t1.mrna1;Target=Rr039715.t1 2910 2909 .
L2SC0000009	rubus_genome	exon	1390684	1390686	100	-	.	ID=Rr039715.t1.mrna1.exon30;Name=Rr039715.t1;Parent=Rr039715.t1.mrna1;Target=Rr039715.t1 2913 2911 .
L2SC0000009	rubus_genome	exon	1384614	1384619	100	-	.	ID=Rr039715.t1.mrna1.exon31;Name=Rr039715.t1;Parent=Rr039715.t1.mrna1;Target=Rr039715.t1 2919 2914 .
L2SC0000009	rubus_genome	exon	1373740	1373741	100	-	.	ID=Rr039715.t1.mrna1.exon32;Name=Rr039715.t1;Parent=Rr039715.t1.mrna1;Target=Rr039715.t1 2921 2920 .
L2SC0000009	rubus_genome	exon	1367768	1367770	100	-	.	ID=Rr039715.t1.mrna1.exon33;Name=Rr039715.t1;Parent=Rr039715.t1.mrna1;Target=Rr039715.t1 2924 2922 .
L2SC0000009	rubus_genome	exon	1365072	1365076	100	-	.	ID=Rr039715.t1.mrna1.exon34;Name=Rr039715.t1;Parent=Rr039715.t1.mrna1;Target=Rr039715.t1 2929 2925 .
L2SC0000009	rubus_genome	exon	1357233	1357237	100	-	.	ID=Rr039715.t1.mrna1.exon35;Name=Rr039715.t1;Parent=Rr039715.t1.mrna1;Target=Rr039715.t1 2934 2930 .
L2SC0000009	rubus_genome	exon	1344113	1344118	100	-	.	ID=Rr039715.t1.mrna1.exon36;Name=Rr039715.t1;Parent=Rr039715.t1.mrna1;Target=Rr039715.t1 2940 2935 .
L2SC0000009	rubus_genome	exon	1339418	1339421	100	-	.	ID=Rr039715.t1.mrna1.exon37;Name=Rr039715.t1;Parent=Rr039715.t1.mrna1;Target=Rr039715.t1 2944 2941 .
L2SC0000009	rubus_genome	exon	1335408	1335410	100	-	.	ID=Rr039715.t1.mrna1.exon38;Name=Rr039715.t1;Parent=Rr039715.t1.mrna1;Target=Rr039715.t1 2947 2945 .
L2SC0000009	rubus_genome	exon	1333931	1333934	100	-	.	ID=Rr039715.t1.mrna1.exon39;Name=Rr039715.t1;Parent=Rr039715.t1.mrna1;Target=Rr039715.t1 2951 2948 .
L2SC0000009	rubus_genome	exon	1326000	1326005	100	-	.	ID=Rr039715.t1.mrna1.exon40;Name=Rr039715.t1;Parent=Rr039715.t1.mrna1;Target=Rr039715.t1 2957 2952 .
L2SC0000009	rubus_genome	exon	1323838	1323841	100	-	.	ID=Rr039715.t1.mrna1.exon41;Name=Rr039715.t1;Parent=Rr039715.t1.mrna1;Target=Rr039715.t1 2961 2958 .
L2SC0000009	rubus_genome	exon	1321817	1321818	100	-	.	ID=Rr039715.t1.mrna1.exon42;Name=Rr039715.t1;Parent=Rr039715.t1.mrna1;Target=Rr039715.t1 2963 2962 .
L2SC0000009	rubus_genome	exon	1313733	1313742	100	-	.	ID=Rr039715.t1.mrna1.exon43;Name=Rr039715.t1;Parent=Rr039715.t1.mrna1;Target=Rr039715.t1 2973 2964 .
L2SC0000009	rubus_genome	exon	1309895	1309898	100	-	.	ID=Rr039715.t1.mrna1.exon44;Name=Rr039715.t1;Parent=Rr039715.t1.mrna1;Target=Rr039715.t1 2977 2974 .
L2SC0000009	rubus_genome	exon	1306473	1306474	100	-	.	ID=Rr039715.t1.mrna1.exon45;Name=Rr039715.t1;Parent=Rr039715.t1.mrna1;Target=Rr039715.t1 2979 2978 .
L2SC0000009	rubus_genome	exon	1305919	1305921	100	-	.	ID=Rr039715.t1.mrna1.exon46;Name=Rr039715.t1;Parent=Rr039715.t1.mrna1;Target=Rr039715.t1 2982 2980 .
L2SC0000009	rubus_genome	exon	1293669	1293682	92	-	.	ID=Rr039715.t1.mrna1.exon47;Name=Rr039715.t1;Parent=Rr039715.t1.mrna1;Target=Rr039715.t1 2996 2983 .
L2SC0000009	rubus_genome	exon	1292160	1292169	90	-	.	ID=Rr039715.t1.mrna1.exon48;Name=Rr039715.t1;Parent=Rr039715.t1.mrna1;Target=Rr039715.t1 3006 2997 .
L2SC0000009	rubus_genome	exon	1288867	1288868	100	-	.	ID=Rr039715.t1.mrna1.exon49;Name=Rr039715.t1;Parent=Rr039715.t1.mrna1;Target=Rr039715.t1 3008 3007 .
L2SC0000009	rubus_genome	exon	1282460	1282462	66	-	.	ID=Rr039715.t1.mrna1.exon50;Name=Rr039715.t1;Parent=Rr039715.t1.mrna1;Target=Rr039715.t1 3011 3009 .
L2SC0000009	rubus_genome	exon	1277830	1277836	85	-	.	ID=Rr039715.t1.mrna1.exon51;Name=Rr039715.t1;Parent=Rr039715.t1.mrna1;Target=Rr039715.t1 3018 3012 .
L2SC0000009	rubus_genome	exon	1270837	1270846	90	-	.	ID=Rr039715.t1.mrna1.exon52;Name=Rr039715.t1;Parent=Rr039715.t1.mrna1;Target=Rr039715.t1 3028 3019 .
L2SC0000009	rubus_genome	exon	1268544	1268547	100	-	.	ID=Rr039715.t1.mrna1.exon53;Name=Rr039715.t1;Parent=Rr039715.t1.mrna1;Target=Rr039715.t1 3032 3029 .
L2SC0000009	rubus_genome	exon	1265975	1265982	100	-	.	ID=Rr039715.t1.mrna1.exon54;Name=Rr039715.t1;Parent=Rr039715.t1.mrna1;Target=Rr039715.t1 3040 3033 .
L2SC0000009	rubus_genome	exon	1262714	1262734	47	-	.	ID=Rr039715.t1.mrna1.exon55;Name=Rr039715.t1;Parent=Rr039715.t1.mrna1;Target=Rr039715.t1 3063 3041 .
L2SC0000009	rubus_genome	exon	1260881	1260888	100	-	.	ID=Rr039715.t1.mrna1.exon56;Name=Rr039715.t1;Parent=Rr039715.t1.mrna1;Target=Rr039715.t1 3071 3064 .
L2SC0000009	rubus_genome	exon	1253534	1253552	66	-	.	ID=Rr039715.t1.mrna1.exon57;Name=Rr039715.t1;Parent=Rr039715.t1.mrna1;Target=Rr039715.t1 3092 3072 .
L2SC0000009	rubus_genome	exon	1251718	1251727	80	-	.	ID=Rr039715.t1.mrna1.exon58;Name=Rr039715.t1;Parent=Rr039715.t1.mrna1;Target=Rr039715.t1 3102 3093 .
L2SC0000009	rubus_genome	exon	1250011	1250063	40	-	.	ID=Rr039715.t1.mrna1.exon59;Name=Rr039715.t1;Parent=Rr039715.t1.mrna1;Target=Rr039715.t1 3189 3103 .
L2SC0000009	rubus_genome	exon	1247474	1247476	100	-	.	ID=Rr039715.t1.mrna1.exon60;Name=Rr039715.t1;Parent=Rr039715.t1.mrna1;Target=Rr039715.t1 3192 3190 .
L2SC0000009	rubus_genome	exon	1247192	1247204	76	-	.	ID=Rr039715.t1.mrna1.exon61;Name=Rr039715.t1;Parent=Rr039715.t1.mrna1;Target=Rr039715.t1 3205 3193 .
L2SC0000009	rubus_genome	exon	1242371	1242405	58	-	.	ID=Rr039715.t1.mrna1.exon62;Name=Rr039715.t1;Parent=Rr039715.t1.mrna1;Target=Rr039715.t1 3243 3206 .
L2SC0000009	rubus_genome	exon	1241552	1241578	62	-	.	ID=Rr039715.t1.mrna1.exon63;Name=Rr039715.t1;Parent=Rr039715.t1.mrna1;Target=Rr039715.t1 3261 3244 .
L2SC0000009	rubus_genome	exon	1240677	1240680	100	-	.	ID=Rr039715.t1.mrna1.exon64;Name=Rr039715.t1;Parent=Rr039715.t1.mrna1;Target=Rr039715.t1 3265 3262 .
L2SC0000009	rubus_genome	exon	1237005	1237067	26	-	.	ID=Rr039715.t1.mrna1.exon65;Name=Rr039715.t1;Parent=Rr039715.t1.mrna1;Target=Rr039715.t1 3285 3266 .
L2SC0000009	rubus_genome	exon	1232998	1233005	75	-	.	ID=Rr039715.t1.mrna1.exon66;Name=Rr039715.t1;Parent=Rr039715.t1.mrna1;Target=Rr039715.t1 3291 3286 .
L2SC0000009	rubus_genome	exon	1232962	1232964	100	-	.	ID=Rr039715.t1.mrna1.exon67;Name=Rr039715.t1;Parent=Rr039715.t1.mrna1;Target=Rr039715.t1 3294 3292 .
L2SC0000009	rubus_genome	exon	1227011	1227016	100	-	.	ID=Rr039715.t1.mrna1.exon68;Name=Rr039715.t1;Parent=Rr039715.t1.mrna1;Target=Rr039715.t1 3300 3295 .
L2SC0000009	rubus_genome	exon	1223923	1223925	100	-	.	ID=Rr039715.t1.mrna1.exon69;Name=Rr039715.t1;Parent=Rr039715.t1.mrna1;Target=Rr039715.t1 3303 3301 .
L2SC0000009	rubus_genome	exon	1220982	1220984	100	-	.	ID=Rr039715.t1.mrna1.exon70;Name=Rr039715.t1;Parent=Rr039715.t1.mrna1;Target=Rr039715.t1 3306 3304 .
L2SC0000009	rubus_genome	exon	1218130	1218131	100	-	.	ID=Rr039715.t1.mrna1.exon71;Name=Rr039715.t1;Parent=Rr039715.t1.mrna1;Target=Rr039715.t1 3308 3307 .
L2SC0000009	rubus_genome	exon	1217008	1217010	100	-	.	ID=Rr039715.t1.mrna1.exon72;Name=Rr039715.t1;Parent=Rr039715.t1.mrna1;Target=Rr039715.t1 3311 3309 .
L2SC0000009	rubus_genome	exon	1214246	1214249	100	-	.	ID=Rr039715.t1.mrna1.exon73;Name=Rr039715.t1;Parent=Rr039715.t1.mrna1;Target=Rr039715.t1 3315 3312 .
L2SC0000009	rubus_genome	exon	1210224	1210228	100	-	.	ID=Rr039715.t1.mrna1.exon74;Name=Rr039715.t1;Parent=Rr039715.t1.mrna1;Target=Rr039715.t1 3320 3316 .
L2SC0000009	rubus_genome	exon	1202673	1202679	71	-	.	ID=Rr039715.t1.mrna1.exon75;Name=Rr039715.t1;Parent=Rr039715.t1.mrna1;Target=Rr039715.t1 3327 3321 .
L2SC0000009	rubus_genome	exon	1192463	1192467	60	-	.	ID=Rr039715.t1.mrna1.exon76;Name=Rr039715.t1;Parent=Rr039715.t1.mrna1;Target=Rr039715.t1 3332 3328 .
L2SC0000009	rubus_genome	exon	1192189	1192198	100	-	.	ID=Rr039715.t1.mrna1.exon77;Name=Rr039715.t1;Parent=Rr039715.t1.mrna1;Target=Rr039715.t1 3342 3333 .
L2SC0000009	rubus_genome	exon	1192176	1192182	30	-	.	ID=Rr039715.t1.mrna1.exon78;Name=Rr039715.t1;Parent=Rr039715.t1.mrna1;Target=Rr039715.t1 3389 3370 .
L2SC0000009	rubus_genome	exon	1192052	1192057	100	-	.	ID=Rr039715.t1.mrna1.exon79;Name=Rr039715.t1;Parent=Rr039715.t1.mrna1;Target=Rr039715.t1 3395 3390 .
L2SC0000009	rubus_genome	exon	1190442	1190449	62	-	.	ID=Rr039715.t1.mrna1.exon80;Name=Rr039715.t1;Parent=Rr039715.t1.mrna1;Target=Rr039715.t1 3400 3396 .
L2SC0000009	rubus_genome	exon	1189434	1189437	100	-	.	ID=Rr039715.t1.mrna1.exon81;Name=Rr039715.t1;Parent=Rr039715.t1.mrna1;Target=Rr039715.t1 3404 3401 .
L2SC0000009	rubus_genome	exon	1188741	1188744	100	-	.	ID=Rr039715.t1.mrna1.exon82;Name=Rr039715.t1;Parent=Rr039715.t1.mrna1;Target=Rr039715.t1 3408 3405 .
L2SC0000009	rubus_genome	exon	1183482	1183487	100	-	.	ID=Rr039715.t1.mrna1.exon83;Name=Rr039715.t1;Parent=Rr039715.t1.mrna1;Target=Rr039715.t1 3414 3409 .
L2SC0000009	rubus_genome	exon	1182968	1182975	100	-	.	ID=Rr039715.t1.mrna1.exon84;Name=Rr039715.t1;Parent=Rr039715.t1.mrna1;Target=Rr039715.t1 3422 3415 .
L2SC0000009	rubus_genome	exon	1180640	1180646	57	-	.	ID=Rr039715.t1.mrna1.exon85;Name=Rr039715.t1;Parent=Rr039715.t1.mrna1;Target=Rr039715.t1 3429 3423 .
L2SC0000009	rubus_genome	exon	1180206	1180216	100	-	.	ID=Rr039715.t1.mrna1.exon86;Name=Rr039715.t1;Parent=Rr039715.t1.mrna1;Target=Rr039715.t1 3440 3430 .
L2SC0000009	rubus_genome	exon	1178440	1178461	59	-	.	ID=Rr039715.t1.mrna1.exon88;Name=Rr039715.t1;Parent=Rr039715.t1.mrna1;Target=Rr039715.t1 3548 3517 .
L2SC0000009	rubus_genome	exon	1178062	1178065	100	-	.	ID=Rr039715.t1.mrna1.exon89;Name=Rr039715.t1;Parent=Rr039715.t1.mrna1;Target=Rr039715.t1 3552 3549 .
L2SC0000009	rubus_genome	exon	1177817	1177823	100	-	.	ID=Rr039715.t1.mrna1.exon90;Name=Rr039715.t1;Parent=Rr039715.t1.mrna1;Target=Rr039715.t1 3559 3553 .
L2SC0000009	rubus_genome	exon	1177558	1177562	40	-	.	ID=Rr039715.t1.mrna1.exon91;Name=Rr039715.t1;Parent=Rr039715.t1.mrna1;Target=Rr039715.t1 3578 3577 .
L2SC0000009	rubus_genome	CDS	1561202	1561214	100	-	0	ID=Rr039715.t1.mrna1.cds1;Name=Rr039715.t1;Parent=Rr039715.t1.mrna1;Target=Rr039715.t1 1661 1649 .
L2SC0000009	rubus_genome	CDS	1560715	1561094	99	-	1	ID=Rr039715.t1.mrna1.cds2;Name=Rr039715.t1;Parent=Rr039715.t1.mrna1;Target=Rr039715.t1 2041 1662 .
L2SC0000009	rubus_genome	gene	898852	899588	.	+	.	ID=Rr039715.t1.path2;Name=Rr039715.t1
L2SC0000009	rubus_genome	mRNA	898852	899588	.	+	.	ID=Rr039715.t1.mrna2;Name=Rr039715.t1;Parent=Rr039715.t1.path2;coverage=17.0;identity=100.0;matches=737;mismatches=0;indels=0;unknowns=0
L2SC0000009	rubus_genome	exon	898852	899588	100	+	.	ID=Rr039715.t1.mrna2.exon1;Name=Rr039715.t1;Parent=Rr039715.t1.mrna2;Target=Rr039715.t1 4315 3579 .
L2SC0000009	rubus_genome	gene	1048614	1054768	.	-	.	ID=Rr039716.t1.path1;Name=Rr039716.t1
L2SC0000009	rubus_genome	mRNA	1048614	1054768	.	-	.	ID=Rr039716.t1.mrna1;Name=Rr039716.t1;Parent=Rr039716.t1.path1;coverage=100.0;identity=99.3;matches=2022;mismatches=14;indels=1;unknowns=0
L2SC0000009	rubus_genome	exon	1054387	1054768	98	-	.	ID=Rr039716.t1.mrna1.exon1;Name=Rr039716.t1;Parent=Rr039716.t1.mrna1;Target=Rr039716.t1 1655 2036 -
L2SC0000009	rubus_genome	exon	1054248	1054282	100	-	.	ID=Rr039716.t1.mrna1.exon2;Name=Rr039716.t1;Parent=Rr039716.t1.mrna1;Target=Rr039716.t1 1620 1654 -
L2SC0000009	rubus_genome	exon	1054022	1054100	100	-	.	ID=Rr039716.t1.mrna1.exon3;Name=Rr039716.t1;Parent=Rr039716.t1.mrna1;Target=Rr039716.t1 1541 1619 -
L2SC0000009	rubus_genome	exon	1053837	1053926	98	-	.	ID=Rr039716.t1.mrna1.exon4;Name=Rr039716.t1;Parent=Rr039716.t1.mrna1;Target=Rr039716.t1 1451 1540 -
L2SC0000009	rubus_genome	exon	1053219	1053294	100	-	.	ID=Rr039716.t1.mrna1.exon5;Name=Rr039716.t1;Parent=Rr039716.t1.mrna1;Target=Rr039716.t1 1375 1450 -
L2SC0000009	rubus_genome	exon	1052657	1052735	100	-	.	ID=Rr039716.t1.mrna1.exon6;Name=Rr039716.t1;Parent=Rr039716.t1.mrna1;Target=Rr039716.t1 1296 1374 -
L2SC0000009	rubus_genome	exon	1052429	1052557	100	-	.	ID=Rr039716.t1.mrna1.exon7;Name=Rr039716.t1;Parent=Rr039716.t1.mrna1;Target=Rr039716.t1 1167 1295 -
L2SC0000009	rubus_genome	exon	1052201	1052299	100	-	.	ID=Rr039716.t1.mrna1.exon8;Name=Rr039716.t1;Parent=Rr039716.t1.mrna1;Target=Rr039716.t1 1068 1166 -
L2SC0000009	rubus_genome	exon	1051837	1051944	99	-	.	ID=Rr039716.t1.mrna1.exon9;Name=Rr039716.t1;Parent=Rr039716.t1.mrna1;Target=Rr039716.t1 960 1067 -
L2SC0000009	rubus_genome	exon	1051595	1051744	98	-	.	ID=Rr039716.t1.mrna1.exon10;Name=Rr039716.t1;Parent=Rr039716.t1.mrna1;Target=Rr039716.t1 810 959 -
L2SC0000009	rubus_genome	exon	1051290	1051382	100	-	.	ID=Rr039716.t1.mrna1.exon11;Name=Rr039716.t1;Parent=Rr039716.t1.mrna1;Target=Rr039716.t1 717 809 -
L2SC0000009	rubus_genome	exon	1050874	1050925	100	-	.	ID=Rr039716.t1.mrna1.exon12;Name=Rr039716.t1;Parent=Rr039716.t1.mrna1;Target=Rr039716.t1 665 716 -
L2SC0000009	rubus_genome	exon	1050681	1050792	100	-	.	ID=Rr039716.t1.mrna1.exon13;Name=Rr039716.t1;Parent=Rr039716.t1.mrna1;Target=Rr039716.t1 553 664 -
L2SC0000009	rubus_genome	exon	1049900	1050035	100	-	.	ID=Rr039716.t1.mrna1.exon14;Name=Rr039716.t1;Parent=Rr039716.t1.mrna1;Target=Rr039716.t1 417 552 -
L2SC0000009	rubus_genome	exon	1049217	1049305	100	-	.	ID=Rr039716.t1.mrna1.exon15;Name=Rr039716.t1;Parent=Rr039716.t1.mrna1;Target=Rr039716.t1 328 416 -
L2SC0000009	rubus_genome	exon	1049029	1049071	100	-	.	ID=Rr039716.t1.mrna1.exon16;Name=Rr039716.t1;Parent=Rr039716.t1.mrna1;Target=Rr039716.t1 285 327 -
L2SC0000009	rubus_genome	exon	1048614	1048898	98	-	.	ID=Rr039716.t1.mrna1.exon17;Name=Rr039716.t1;Parent=Rr039716.t1.mrna1;Target=Rr039716.t1 1 284 -
L2SC0000009	rubus_genome	CDS	1054387	1054768	98	-	0	ID=Rr039716.t1.mrna1.cds1;Name=Rr039716.t1;Parent=Rr039716.t1.mrna1;Target=Rr039716.t1 1655 2036 .
L2SC0000009	rubus_genome	CDS	1054248	1054282	100	-	1	ID=Rr039716.t1.mrna1.cds2;Name=Rr039716.t1;Parent=Rr039716.t1.mrna1;Target=Rr039716.t1 1620 1654 .
L2SC0000009	rubus_genome	CDS	1054022	1054100	100	-	0	ID=Rr039716.t1.mrna1.cds3;Name=Rr039716.t1;Parent=Rr039716.t1.mrna1;Target=Rr039716.t1 1541 1619 .
L2SC0000009	rubus_genome	CDS	1053837	1053926	98	-	1	ID=Rr039716.t1.mrna1.cds4;Name=Rr039716.t1;Parent=Rr039716.t1.mrna1;Target=Rr039716.t1 1451 1540 .
L2SC0000009	rubus_genome	CDS	1053219	1053294	100	-	1	ID=Rr039716.t1.mrna1.cds5;Name=Rr039716.t1;Parent=Rr039716.t1.mrna1;Target=Rr039716.t1 1375 1450 .
L2SC0000009	rubus_genome	CDS	1052657	1052735	100	-	2	ID=Rr039716.t1.mrna1.cds6;Name=Rr039716.t1;Parent=Rr039716.t1.mrna1;Target=Rr039716.t1 1296 1374 .
L2SC0000009	rubus_genome	CDS	1052429	1052557	100	-	0	ID=Rr039716.t1.mrna1.cds7;Name=Rr039716.t1;Parent=Rr039716.t1.mrna1;Target=Rr039716.t1 1167 1295 .
L2SC0000009	rubus_genome	CDS	1052201	1052299	100	-	0	ID=Rr039716.t1.mrna1.cds8;Name=Rr039716.t1;Parent=Rr039716.t1.mrna1;Target=Rr039716.t1 1068 1166 .
L2SC0000009	rubus_genome	CDS	1051837	1051944	99	-	0	ID=Rr039716.t1.mrna1.cds9;Name=Rr039716.t1;Parent=Rr039716.t1.mrna1;Target=Rr039716.t1 960 1067 .
L2SC0000009	rubus_genome	CDS	1051595	1051744	98	-	0	ID=Rr039716.t1.mrna1.cds10;Name=Rr039716.t1;Parent=Rr039716.t1.mrna1;Target=Rr039716.t1 810 959 .
L2SC0000009	rubus_genome	CDS	1051290	1051382	100	-	0	ID=Rr039716.t1.mrna1.cds11;Name=Rr039716.t1;Parent=Rr039716.t1.mrna1;Target=Rr039716.t1 717 809 .
L2SC0000009	rubus_genome	CDS	1050874	1050925	100	-	0	ID=Rr039716.t1.mrna1.cds12;Name=Rr039716.t1;Parent=Rr039716.t1.mrna1;Target=Rr039716.t1 665 716 .
L2SC0000009	rubus_genome	CDS	1050681	1050792	100	-	1	ID=Rr039716.t1.mrna1.cds13;Name=Rr039716.t1;Parent=Rr039716.t1.mrna1;Target=Rr039716.t1 553 664 .
L2SC0000009	rubus_genome	CDS	1049900	1050035	100	-	2	ID=Rr039716.t1.mrna1.cds14;Name=Rr039716.t1;Parent=Rr039716.t1.mrna1;Target=Rr039716.t1 417 552 .
L2SC0000009	rubus_genome	CDS	1049217	1049305	100	-	0	ID=Rr039716.t1.mrna1.cds15;Name=Rr039716.t1;Parent=Rr039716.t1.mrna1;Target=Rr039716.t1 328 416 .
L2SC0000009	rubus_genome	CDS	1049029	1049071	100	-	2	ID=Rr039716.t1.mrna1.cds16;Name=Rr039716.t1;Parent=Rr039716.t1.mrna1;Target=Rr039716.t1 285 327 .
L2SC0000009	rubus_genome	CDS	1048776	1048898	100	-	0	ID=Rr039716.t1.mrna1.cds17;Name=Rr039716.t1;Parent=Rr039716.t1.mrna1;Target=Rr039716.t1 162 284 .
L2SC0000009	rubus_genome	gene	1749930	1758535	.	+	.	ID=Rr039717.t1.path1;Name=Rr039717.t1
L2SC0000009	rubus_genome	mRNA	1749930	1758535	.	+	.	ID=Rr039717.t1.mrna1;Name=Rr039717.t1;Parent=Rr039717.t1.path1;coverage=100.0;identity=99.6;matches=6185;mismatches=21;indels=1;unknowns=0
L2SC0000009	rubus_genome	exon	1749930	1750227	99	+	.	ID=Rr039717.t1.mrna1.exon1;Name=Rr039717.t1;Parent=Rr039717.t1.mrna1;Target=Rr039717.t1 5910 6207 -
L2SC0000009	rubus_genome	exon	1750409	1750672	100	+	.	ID=Rr039717.t1.mrna1.exon2;Name=Rr039717.t1;Parent=Rr039717.t1.mrna1;Target=Rr039717.t1 5646 5909 -
L2SC0000009	rubus_genome	exon	1751166	1751459	100	+	.	ID=Rr039717.t1.mrna1.exon3;Name=Rr039717.t1;Parent=Rr039717.t1.mrna1;Target=Rr039717.t1 5352 5645 -
L2SC0000009	rubus_genome	exon	1751555	1751713	100	+	.	ID=Rr039717.t1.mrna1.exon4;Name=Rr039717.t1;Parent=Rr039717.t1.mrna1;Target=Rr039717.t1 5193 5351 -
L2SC0000009	rubus_genome	exon	1751822	1751983	100	+	.	ID=Rr039717.t1.mrna1.exon5;Name=Rr039717.t1;Parent=Rr039717.t1.mrna1;Target=Rr039717.t1 5031 5192 -
L2SC0000009	rubus_genome	exon	1752120	1752340	100	+	.	ID=Rr039717.t1.mrna1.exon6;Name=Rr039717.t1;Parent=Rr039717.t1.mrna1;Target=Rr039717.t1 4810 5030 -
L2SC0000009	rubus_genome	exon	1752441	1752582	99	+	.	ID=Rr039717.t1.mrna1.exon7;Name=Rr039717.t1;Parent=Rr039717.t1.mrna1;Target=Rr039717.t1 4668 4809 -
L2SC0000009	rubus_genome	exon	1752673	1753008	99	+	.	ID=Rr039717.t1.mrna1.exon8;Name=Rr039717.t1;Parent=Rr039717.t1.mrna1;Target=Rr039717.t1 4332 4667 -
L2SC0000009	rubus_genome	exon	1753095	1753381	99	+	.	ID=Rr039717.t1.mrna1.exon9;Name=Rr039717.t1;Parent=Rr039717.t1.mrna1;Target=Rr039717.t1 4045 4331 -
L2SC0000009	rubus_genome	exon	1753711	1753969	99	+	.	ID=Rr039717.t1.mrna1.exon10;Name=Rr039717.t1;Parent=Rr039717.t1.mrna1;Target=Rr039717.t1 3786 4044 -
L2SC0000009	rubus_genome	exon	1754049	1757130	99	+	.	ID=Rr039717.t1.mrna1.exon11;Name=Rr039717.t1;Parent=Rr039717.t1.mrna1;Target=Rr039717.t1 703 3785 -
L2SC0000009	rubus_genome	exon	1757346	1757417	100	+	.	ID=Rr039717.t1.mrna1.exon12;Name=Rr039717.t1;Parent=Rr039717.t1.mrna1;Target=Rr039717.t1 631 702 -
L2SC0000009	rubus_genome	exon	1757510	1757563	100	+	.	ID=Rr039717.t1.mrna1.exon13;Name=Rr039717.t1;Parent=Rr039717.t1.mrna1;Target=Rr039717.t1 577 630 -
L2SC0000009	rubus_genome	exon	1757670	1757817	100	+	.	ID=Rr039717.t1.mrna1.exon14;Name=Rr039717.t1;Parent=Rr039717.t1.mrna1;Target=Rr039717.t1 429 576 -
L2SC0000009	rubus_genome	exon	1758108	1758535	100	+	.	ID=Rr039717.t1.mrna1.exon15;Name=Rr039717.t1;Parent=Rr039717.t1.mrna1;Target=Rr039717.t1 1 428 -
L2SC0000009	rubus_genome	CDS	1750144	1750227	100	+	0	ID=Rr039717.t1.mrna1.cds1;Name=Rr039717.t1;Parent=Rr039717.t1.mrna1;Target=Rr039717.t1 5910 5993 .
L2SC0000009	rubus_genome	CDS	1750409	1750672	100	+	0	ID=Rr039717.t1.mrna1.cds2;Name=Rr039717.t1;Parent=Rr039717.t1.mrna1;Target=Rr039717.t1 5646 5909 .
L2SC0000009	rubus_genome	CDS	1751166	1751459	100	+	0	ID=Rr039717.t1.mrna1.cds3;Name=Rr039717.t1;Parent=Rr039717.t1.mrna1;Target=Rr039717.t1 5352 5645 .
L2SC0000009	rubus_genome	CDS	1751555	1751713	100	+	0	ID=Rr039717.t1.mrna1.cds4;Name=Rr039717.t1;Parent=Rr039717.t1.mrna1;Target=Rr039717.t1 5193 5351 .
L2SC0000009	rubus_genome	CDS	1751822	1751983	100	+	0	ID=Rr039717.t1.mrna1.cds5;Name=Rr039717.t1;Parent=Rr039717.t1.mrna1;Target=Rr039717.t1 5031 5192 .
L2SC0000009	rubus_genome	CDS	1752120	1752340	100	+	0	ID=Rr039717.t1.mrna1.cds6;Name=Rr039717.t1;Parent=Rr039717.t1.mrna1;Target=Rr039717.t1 4810 5030 .
L2SC0000009	rubus_genome	CDS	1752441	1752582	99	+	2	ID=Rr039717.t1.mrna1.cds7;Name=Rr039717.t1;Parent=Rr039717.t1.mrna1;Target=Rr039717.t1 4668 4809 .
L2SC0000009	rubus_genome	CDS	1752673	1753008	99	+	0	ID=Rr039717.t1.mrna1.cds8;Name=Rr039717.t1;Parent=Rr039717.t1.mrna1;Target=Rr039717.t1 4332 4667 .
L2SC0000009	rubus_genome	CDS	1753095	1753381	99	+	0	ID=Rr039717.t1.mrna1.cds9;Name=Rr039717.t1;Parent=Rr039717.t1.mrna1;Target=Rr039717.t1 4045 4331 .
L2SC0000009	rubus_genome	CDS	1753711	1753969	99	+	2	ID=Rr039717.t1.mrna1.cds10;Name=Rr039717.t1;Parent=Rr039717.t1.mrna1;Target=Rr039717.t1 3786 4044 .
L2SC0000009	rubus_genome	CDS	1754049	1757130	99	+	0	ID=Rr039717.t1.mrna1.cds11;Name=Rr039717.t1;Parent=Rr039717.t1.mrna1;Target=Rr039717.t1 703 3785 .
L2SC0000009	rubus_genome	CDS	1757346	1757417	100	+	2	ID=Rr039717.t1.mrna1.cds12;Name=Rr039717.t1;Parent=Rr039717.t1.mrna1;Target=Rr039717.t1 631 702 .
L2SC0000009	rubus_genome	CDS	1757510	1757563	100	+	2	ID=Rr039717.t1.mrna1.cds13;Name=Rr039717.t1;Parent=Rr039717.t1.mrna1;Target=Rr039717.t1 577 630 .
L2SC0000009	rubus_genome	CDS	1757670	1757781	100	+	2	ID=Rr039717.t1.mrna1.cds14;Name=Rr039717.t1;Parent=Rr039717.t1.mrna1;Target=Rr039717.t1 465 576 .
L2SC0000009	rubus_genome	gene	2026536	2034125	.	-	.	ID=Rr039718.t1.path1;Name=Rr039718.t1
L2SC0000009	rubus_genome	mRNA	2026536	2034125	.	-	.	ID=Rr039718.t1.mrna1;Name=Rr039718.t1;Parent=Rr039718.t1.path1;coverage=100.0;identity=99.6;matches=3705;mismatches=16;indels=0;unknowns=0
L2SC0000009	rubus_genome	exon	2033923	2034125	100	-	.	ID=Rr039718.t1.mrna1.exon1;Name=Rr039718.t1;Parent=Rr039718.t1.mrna1;Target=Rr039718.t1 1 203 +
L2SC0000009	rubus_genome	exon	2032078	2032208	100	-	.	ID=Rr039718.t1.mrna1.exon2;Name=Rr039718.t1;Parent=Rr039718.t1.mrna1;Target=Rr039718.t1 204 334 +
L2SC0000009	rubus_genome	exon	2031881	2031965	100	-	.	ID=Rr039718.t1.mrna1.exon3;Name=Rr039718.t1;Parent=Rr039718.t1.mrna1;Target=Rr039718.t1 335 419 +
L2SC0000009	rubus_genome	exon	2031727	2031780	100	-	.	ID=Rr039718.t1.mrna1.exon4;Name=Rr039718.t1;Parent=Rr039718.t1.mrna1;Target=Rr039718.t1 420 473 +
L2SC0000009	rubus_genome	exon	2031524	2031615	98	-	.	ID=Rr039718.t1.mrna1.exon5;Name=Rr039718.t1;Parent=Rr039718.t1.mrna1;Target=Rr039718.t1 474 565 +
L2SC0000009	rubus_genome	exon	2031326	2031429	100	-	.	ID=Rr039718.t1.mrna1.exon6;Name=Rr039718.t1;Parent=Rr039718.t1.mrna1;Target=Rr039718.t1 566 669 +
L2SC0000009	rubus_genome	exon	2031152	2031224	100	-	.	ID=Rr039718.t1.mrna1.exon7;Name=Rr039718.t1;Parent=Rr039718.t1.mrna1;Target=Rr039718.t1 670 742 +
L2SC0000009	rubus_genome	exon	2030681	2031059	100	-	.	ID=Rr039718.t1.mrna1.exon8;Name=Rr039718.t1;Parent=Rr039718.t1.mrna1;Target=Rr039718.t1 743 1121 +
L2SC0000009	rubus_genome	exon	2030274	2030600	100	-	.	ID=Rr039718.t1.mrna1.exon9;Name=Rr039718.t1;Parent=Rr039718.t1.mrna1;Target=Rr039718.t1 1122 1448 +
L2SC0000009	rubus_genome	exon	2029961	2030164	99	-	.	ID=Rr039718.t1.mrna1.exon10;Name=Rr039718.t1;Parent=Rr039718.t1.mrna1;Target=Rr039718.t1 1449 1652 +
L2SC0000009	rubus_genome	exon	2029749	2029844	93	-	.	ID=Rr039718.t1.mrna1.exon11;Name=Rr039718.t1;Parent=Rr039718.t1.mrna1;Target=Rr039718.t1 1653 1748 +
L2SC0000009	rubus_genome	exon	2029590	2029653	90	-	.	ID=Rr039718.t1.mrna1.exon12;Name=Rr039718.t1;Parent=Rr039718.t1.mrna1;Target=Rr039718.t1 1749 1812 +
L2SC0000009	rubus_genome	exon	2029359	2029486	100	-	.	ID=Rr039718.t1.mrna1.exon13;Name=Rr039718.t1;Parent=Rr039718.t1.mrna1;Target=Rr039718.t1 1813 1940 +
L2SC0000009	rubus_genome	exon	2029014	2029260	100	-	.	ID=Rr039718.t1.mrna1.exon14;Name=Rr039718.t1;Parent=Rr039718.t1.mrna1;Target=Rr039718.t1 1941 2187 +
L2SC0000009	rubus_genome	exon	2028777	2028931	100	-	.	ID=Rr039718.t1.mrna1.exon15;Name=Rr039718.t1;Parent=Rr039718.t1.mrna1;Target=Rr039718.t1 2188 2342 +
L2SC0000009	rubus_genome	exon	2028563	2028684	100	-	.	ID=Rr039718.t1.mrna1.exon16;Name=Rr039718.t1;Parent=Rr039718.t1.mrna1;Target=Rr039718.t1 2343 2464 +
L2SC0000009	rubus_genome	exon	2028352	2028475	100	-	.	ID=Rr039718.t1.mrna1.exon17;Name=Rr039718.t1;Parent=Rr039718.t1.mrna1;Target=Rr039718.t1 2465 2588 +
L2SC0000009	rubus_genome	exon	2028205	2028263	100	-	.	ID=Rr039718.t1.mrna1.exon18;Name=Rr039718.t1;Parent=Rr039718.t1.mrna1;Target=Rr039718.t1 2589 2647 +
L2SC0000009	rubus_genome	exon	2027984	2028080	100	-	.	ID=Rr039718.t1.mrna1.exon19;Name=Rr039718.t1;Parent=Rr039718.t1.mrna1;Target=Rr039718.t1 2648 2744 +
L2SC0000009	rubus_genome	exon	2027642	2027831	100	-	.	ID=Rr039718.t1.mrna1.exon20;Name=Rr039718.t1;Parent=Rr039718.t1.mrna1;Target=Rr039718.t1 2745 2934 +
L2SC0000009	rubus_genome	exon	2027419	2027520	99	-	.	ID=Rr039718.t1.mrna1.exon21;Name=Rr039718.t1;Parent=Rr039718.t1.mrna1;Target=Rr039718.t1 2935 3036 +
L2SC0000009	rubus_genome	exon	2027213	2027331	100	-	.	ID=Rr039718.t1.mrna1.exon22;Name=Rr039718.t1;Parent=Rr039718.t1.mrna1;Target=Rr039718.t1 3037 3155 +
L2SC0000009	rubus_genome	exon	2026536	2027101	99	-	.	ID=Rr039718.t1.mrna1.exon23;Name=Rr039718.t1;Parent=Rr039718.t1.mrna1;Target=Rr039718.t1 3156 3721 +
L2SC0000009	rubus_genome	CDS	2033923	2034123	100	-	0	ID=Rr039718.t1.mrna1.cds1;Name=Rr039718.t1;Parent=Rr039718.t1.mrna1;Target=Rr039718.t1 3 203 +
L2SC0000009	rubus_genome	CDS	2032078	2032208	100	-	0	ID=Rr039718.t1.mrna1.cds2;Name=Rr039718.t1;Parent=Rr039718.t1.mrna1;Target=Rr039718.t1 204 334 +
L2SC0000009	rubus_genome	CDS	2031881	2031965	100	-	2	ID=Rr039718.t1.mrna1.cds3;Name=Rr039718.t1;Parent=Rr039718.t1.mrna1;Target=Rr039718.t1 335 419 +
L2SC0000009	rubus_genome	CDS	2031727	2031780	100	-	0	ID=Rr039718.t1.mrna1.cds4;Name=Rr039718.t1;Parent=Rr039718.t1.mrna1;Target=Rr039718.t1 420 473 +
L2SC0000009	rubus_genome	CDS	2031524	2031615	98	-	0	ID=Rr039718.t1.mrna1.cds5;Name=Rr039718.t1;Parent=Rr039718.t1.mrna1;Target=Rr039718.t1 474 565 +
L2SC0000009	rubus_genome	CDS	2031326	2031429	100	-	2	ID=Rr039718.t1.mrna1.cds6;Name=Rr039718.t1;Parent=Rr039718.t1.mrna1;Target=Rr039718.t1 566 669 +
L2SC0000009	rubus_genome	CDS	2031152	2031224	100	-	1	ID=Rr039718.t1.mrna1.cds7;Name=Rr039718.t1;Parent=Rr039718.t1.mrna1;Target=Rr039718.t1 670 742 +
L2SC0000009	rubus_genome	CDS	2030681	2031059	100	-	2	ID=Rr039718.t1.mrna1.cds8;Name=Rr039718.t1;Parent=Rr039718.t1.mrna1;Target=Rr039718.t1 743 1121 +
L2SC0000009	rubus_genome	CDS	2030274	2030600	100	-	0	ID=Rr039718.t1.mrna1.cds9;Name=Rr039718.t1;Parent=Rr039718.t1.mrna1;Target=Rr039718.t1 1122 1448 +
L2SC0000009	rubus_genome	CDS	2029961	2030164	99	-	0	ID=Rr039718.t1.mrna1.cds10;Name=Rr039718.t1;Parent=Rr039718.t1.mrna1;Target=Rr039718.t1 1449 1652 +
L2SC0000009	rubus_genome	CDS	2029749	2029844	93	-	0	ID=Rr039718.t1.mrna1.cds11;Name=Rr039718.t1;Parent=Rr039718.t1.mrna1;Target=Rr039718.t1 1653 1748 +
L2SC0000009	rubus_genome	CDS	2029590	2029653	90	-	0	ID=Rr039718.t1.mrna1.cds12;Name=Rr039718.t1;Parent=Rr039718.t1.mrna1;Target=Rr039718.t1 1749 1812 +
L2SC0000009	rubus_genome	CDS	2029359	2029486	100	-	1	ID=Rr039718.t1.mrna1.cds13;Name=Rr039718.t1;Parent=Rr039718.t1.mrna1;Target=Rr039718.t1 1813 1940 +
L2SC0000009	rubus_genome	CDS	2029014	2029260	100	-	0	ID=Rr039718.t1.mrna1.cds14;Name=Rr039718.t1;Parent=Rr039718.t1.mrna1;Target=Rr039718.t1 1941 2187 +
L2SC0000009	rubus_genome	CDS	2028777	2028931	100	-	1	ID=Rr039718.t1.mrna1.cds15;Name=Rr039718.t1;Parent=Rr039718.t1.mrna1;Target=Rr039718.t1 2188 2342 +
L2SC0000009	rubus_genome	CDS	2028563	2028684	100	-	0	ID=Rr039718.t1.mrna1.cds16;Name=Rr039718.t1;Parent=Rr039718.t1.mrna1;Target=Rr039718.t1 2343 2464 +
L2SC0000009	rubus_genome	CDS	2028352	2028475	100	-	2	ID=Rr039718.t1.mrna1.cds17;Name=Rr039718.t1;Parent=Rr039718.t1.mrna1;Target=Rr039718.t1 2465 2588 +
L2SC0000009	rubus_genome	CDS	2028205	2028263	100	-	0	ID=Rr039718.t1.mrna1.cds18;Name=Rr039718.t1;Parent=Rr039718.t1.mrna1;Target=Rr039718.t1 2589 2647 +
L2SC0000009	rubus_genome	CDS	2027984	2028080	100	-	2	ID=Rr039718.t1.mrna1.cds19;Name=Rr039718.t1;Parent=Rr039718.t1.mrna1;Target=Rr039718.t1 2648 2744 +
L2SC0000009	rubus_genome	CDS	2027642	2027831	100	-	0	ID=Rr039718.t1.mrna1.cds20;Name=Rr039718.t1;Parent=Rr039718.t1.mrna1;Target=Rr039718.t1 2745 2934 +
L2SC0000009	rubus_genome	CDS	2027419	2027520	99	-	1	ID=Rr039718.t1.mrna1.cds21;Name=Rr039718.t1;Parent=Rr039718.t1.mrna1;Target=Rr039718.t1 2935 3036 +
L2SC0000009	rubus_genome	CDS	2027213	2027331	100	-	1	ID=Rr039718.t1.mrna1.cds22;Name=Rr039718.t1;Parent=Rr039718.t1.mrna1;Target=Rr039718.t1 3037 3155 +
L2SC0000009	rubus_genome	CDS	2026940	2027101	100	-	0	ID=Rr039718.t1.mrna1.cds23;Name=Rr039718.t1;Parent=Rr039718.t1.mrna1;Target=Rr039718.t1 3156 3317 +
L2SC0000009	rubus_genome	gene	2058999	2066951	.	-	.	ID=Rr039719.t1.path1;Name=Rr039719.t1
L2SC0000009	rubus_genome	mRNA	2058999	2066951	.	-	.	ID=Rr039719.t1.mrna1;Name=Rr039719.t1;Parent=Rr039719.t1.path1;coverage=100.0;identity=97.5;matches=4312;mismatches=29;indels=80;unknowns=0
L2SC0000009	rubus_genome	exon	2066570	2066951	100	-	.	ID=Rr039719.t1.mrna1.exon1;Name=Rr039719.t1;Parent=Rr039719.t1.mrna1;Target=Rr039719.t1 1 382 +
L2SC0000009	rubus_genome	exon	2066357	2066408	100	-	.	ID=Rr039719.t1.mrna1.exon2;Name=Rr039719.t1;Parent=Rr039719.t1.mrna1;Target=Rr039719.t1 383 434 +
L2SC0000009	rubus_genome	exon	2066216	2066263	100	-	.	ID=Rr039719.t1.mrna1.exon3;Name=Rr039719.t1;Parent=Rr039719.t1.mrna1;Target=Rr039719.t1 435 482 +
L2SC0000009	rubus_genome	exon	2065898	2066052	100	-	.	ID=Rr039719.t1.mrna1.exon4;Name=Rr039719.t1;Parent=Rr039719.t1.mrna1;Target=Rr039719.t1 483 637 +
L2SC0000009	rubus_genome	exon	2065742	2065799	100	-	.	ID=Rr039719.t1.mrna1.exon5;Name=Rr039719.t1;Parent=Rr039719.t1.mrna1;Target=Rr039719.t1 638 695 +
L2SC0000009	rubus_genome	exon	2065453	2065510	100	-	.	ID=Rr039719.t1.mrna1.exon6;Name=Rr039719.t1;Parent=Rr039719.t1.mrna1;Target=Rr039719.t1 696 753 +
L2SC0000009	rubus_genome	exon	2065223	2065315	100	-	.	ID=Rr039719.t1.mrna1.exon7;Name=Rr039719.t1;Parent=Rr039719.t1.mrna1;Target=Rr039719.t1 754 846 +
L2SC0000009	rubus_genome	exon	2064964	2065129	100	-	.	ID=Rr039719.t1.mrna1.exon8;Name=Rr039719.t1;Parent=Rr039719.t1.mrna1;Target=Rr039719.t1 847 1012 +
L2SC0000009	rubus_genome	exon	2064857	2064868	100	-	.	ID=Rr039719.t1.mrna1.exon9;Name=Rr039719.t1;Parent=Rr039719.t1.mrna1;Target=Rr039719.t1 1013 1024 +
L2SC0000009	rubus_genome	exon	2064523	2064785	84	-	.	ID=Rr039719.t1.mrna1.exon10;Name=Rr039719.t1;Parent=Rr039719.t1.mrna1;Target=Rr039719.t1 1025 1249 +
L2SC0000009	rubus_genome	exon	2064303	2064372	100	-	.	ID=Rr039719.t1.mrna1.exon11;Name=Rr039719.t1;Parent=Rr039719.t1.mrna1;Target=Rr039719.t1 1250 1319 +
L2SC0000009	rubus_genome	exon	2064121	2064201	100	-	.	ID=Rr039719.t1.mrna1.exon12;Name=Rr039719.t1;Parent=Rr039719.t1.mrna1;Target=Rr039719.t1 1320 1400 +
L2SC0000009	rubus_genome	exon	2062523	2063965	96	-	.	ID=Rr039719.t1.mrna1.exon13;Name=Rr039719.t1;Parent=Rr039719.t1.mrna1;Target=Rr039719.t1 1401 2885 +
L2SC0000009	rubus_genome	exon	2062351	2062444	98	-	.	ID=Rr039719.t1.mrna1.exon14;Name=Rr039719.t1;Parent=Rr039719.t1.mrna1;Target=Rr039719.t1 2886 2979 +
L2SC0000009	rubus_genome	exon	2062130	2062230	99	-	.	ID=Rr039719.t1.mrna1.exon15;Name=Rr039719.t1;Parent=Rr039719.t1.mrna1;Target=Rr039719.t1 2980 3080 +
L2SC0000009	rubus_genome	exon	2061919	2061989	98	-	.	ID=Rr039719.t1.mrna1.exon16;Name=Rr039719.t1;Parent=Rr039719.t1.mrna1;Target=Rr039719.t1 3081 3151 +
L2SC0000009	rubus_genome	exon	2061593	2061790	99	-	.	ID=Rr039719.t1.mrna1.exon17;Name=Rr039719.t1;Parent=Rr039719.t1.mrna1;Target=Rr039719.t1 3152 3349 +
L2SC0000009	rubus_genome	exon	2061106	2061150	100	-	.	ID=Rr039719.t1.mrna1.exon18;Name=Rr039719.t1;Parent=Rr039719.t1.mrna1;Target=Rr039719.t1 3350 3394 +
L2SC0000009	rubus_genome	exon	2060962	2061021	98	-	.	ID=Rr039719.t1.mrna1.exon19;Name=Rr039719.t1;Parent=Rr039719.t1.mrna1;Target=Rr039719.t1 3395 3454 +
L2SC0000009	rubus_genome	exon	2060767	2060873	100	-	.	ID=Rr039719.t1.mrna1.exon20;Name=Rr039719.t1;Parent=Rr039719.t1.mrna1;Target=Rr039719.t1 3455 3561 +
L2SC0000009	rubus_genome	exon	2060339	2060387	100	-	.	ID=Rr039719.t1.mrna1.exon21;Name=Rr039719.t1;Parent=Rr039719.t1.mrna1;Target=Rr039719.t1 3562 3610 +
L2SC0000009	rubus_genome	exon	2060100	2060159	98	-	.	ID=Rr039719.t1.mrna1.exon22;Name=Rr039719.t1;Parent=Rr039719.t1.mrna1;Target=Rr039719.t1 3611 3670 +
L2SC0000009	rubus_genome	exon	2059927	2059999	100	-	.	ID=Rr039719.t1.mrna1.exon23;Name=Rr039719.t1;Parent=Rr039719.t1.mrna1;Target=Rr039719.t1 3671 3743 +
L2SC0000009	rubus_genome	exon	2059649	2059734	100	-	.	ID=Rr039719.t1.mrna1.exon24;Name=Rr039719.t1;Parent=Rr039719.t1.mrna1;Target=Rr039719.t1 3744 3829 +
L2SC0000009	rubus_genome	exon	2058999	2059552	99	-	.	ID=Rr039719.t1.mrna1.exon25;Name=Rr039719.t1;Parent=Rr039719.t1.mrna1;Target=Rr039719.t1 3830 4383 +
L2SC0000009	rubus_genome	CDS	2064121	2064160	100	-	0	ID=Rr039719.t1.mrna1.cds1;Name=Rr039719.t1;Parent=Rr039719.t1.mrna1;Target=Rr039719.t1 1361 1400 +
L2SC0000009	rubus_genome	CDS	2062523	2063965	96	-	1	ID=Rr039719.t1.mrna1.cds2;Name=Rr039719.t1;Parent=Rr039719.t1.mrna1;Target=Rr039719.t1 1401 2885 +
L2SC0000009	rubus_genome	CDS	2062351	2062444	98	-	1	ID=Rr039719.t1.mrna1.cds3;Name=Rr039719.t1;Parent=Rr039719.t1.mrna1;Target=Rr039719.t1 2886 2979 +
L2SC0000009	rubus_genome	CDS	2062130	2062230	99	-	2	ID=Rr039719.t1.mrna1.cds4;Name=Rr039719.t1;Parent=Rr039719.t1.mrna1;Target=Rr039719.t1 2980 3080 +
L2SC0000009	rubus_genome	CDS	2061919	2061989	98	-	1	ID=Rr039719.t1.mrna1.cds5;Name=Rr039719.t1;Parent=Rr039719.t1.mrna1;Target=Rr039719.t1 3081 3151 +
L2SC0000009	rubus_genome	CDS	2061593	2061790	99	-	0	ID=Rr039719.t1.mrna1.cds6;Name=Rr039719.t1;Parent=Rr039719.t1.mrna1;Target=Rr039719.t1 3152 3349 +
L2SC0000009	rubus_genome	CDS	2061106	2061150	100	-	0	ID=Rr039719.t1.mrna1.cds7;Name=Rr039719.t1;Parent=Rr039719.t1.mrna1;Target=Rr039719.t1 3350 3394 +
L2SC0000009	rubus_genome	CDS	2060962	2061021	98	-	0	ID=Rr039719.t1.mrna1.cds8;Name=Rr039719.t1;Parent=Rr039719.t1.mrna1;Target=Rr039719.t1 3395 3454 +
L2SC0000009	rubus_genome	CDS	2060767	2060873	100	-	0	ID=Rr039719.t1.mrna1.cds9;Name=Rr039719.t1;Parent=Rr039719.t1.mrna1;Target=Rr039719.t1 3455 3561 +
L2SC0000009	rubus_genome	CDS	2060339	2060387	100	-	2	ID=Rr039719.t1.mrna1.cds10;Name=Rr039719.t1;Parent=Rr039719.t1.mrna1;Target=Rr039719.t1 3562 3610 +
L2SC0000009	rubus_genome	CDS	2060100	2060159	98	-	0	ID=Rr039719.t1.mrna1.cds11;Name=Rr039719.t1;Parent=Rr039719.t1.mrna1;Target=Rr039719.t1 3611 3670 +
L2SC0000009	rubus_genome	CDS	2059927	2059999	100	-	0	ID=Rr039719.t1.mrna1.cds12;Name=Rr039719.t1;Parent=Rr039719.t1.mrna1;Target=Rr039719.t1 3671 3743 +
L2SC0000009	rubus_genome	CDS	2059649	2059734	100	-	1	ID=Rr039719.t1.mrna1.cds13;Name=Rr039719.t1;Parent=Rr039719.t1.mrna1;Target=Rr039719.t1 3744 3829 +
L2SC0000009	rubus_genome	CDS	2059373	2059552	98	-	0	ID=Rr039719.t1.mrna1.cds14;Name=Rr039719.t1;Parent=Rr039719.t1.mrna1;Target=Rr039719.t1 3830 4009 +
L2SC0000009	rubus_genome	gene	1475815	1482614	.	-	.	ID=Rr039720.t1.path1;Name=Rr039720.t1
L2SC0000009	rubus_genome	mRNA	1475815	1482614	.	-	.	ID=Rr039720.t1.mrna1;Name=Rr039720.t1;Parent=Rr039720.t1.path1;coverage=100.0;identity=92.0;matches=3447;mismatches=269;indels=29;unknowns=0
L2SC0000009	rubus_genome	exon	1482344	1482614	100	-	.	ID=Rr039720.t1.mrna1.exon1;Name=Rr039720.t1;Parent=Rr039720.t1.mrna1;Target=Rr039720.t1 3501 3771 -
L2SC0000009	rubus_genome	exon	1482173	1482256	100	-	.	ID=Rr039720.t1.mrna1.exon2;Name=Rr039720.t1;Parent=Rr039720.t1.mrna1;Target=Rr039720.t1 3417 3500 -
L2SC0000009	rubus_genome	exon	1482000	1482088	100	-	.	ID=Rr039720.t1.mrna1.exon3;Name=Rr039720.t1;Parent=Rr039720.t1.mrna1;Target=Rr039720.t1 3328 3416 -
L2SC0000009	rubus_genome	exon	1481745	1481919	100	-	.	ID=Rr039720.t1.mrna1.exon4;Name=Rr039720.t1;Parent=Rr039720.t1.mrna1;Target=Rr039720.t1 3153 3327 -
L2SC0000009	rubus_genome	exon	1481421	1481540	100	-	.	ID=Rr039720.t1.mrna1.exon5;Name=Rr039720.t1;Parent=Rr039720.t1.mrna1;Target=Rr039720.t1 3033 3152 -
L2SC0000009	rubus_genome	exon	1481239	1481322	98	-	.	ID=Rr039720.t1.mrna1.exon6;Name=Rr039720.t1;Parent=Rr039720.t1.mrna1;Target=Rr039720.t1 2949 3032 -
L2SC0000009	rubus_genome	exon	1481072	1481143	100	-	.	ID=Rr039720.t1.mrna1.exon7;Name=Rr039720.t1;Parent=Rr039720.t1.mrna1;Target=Rr039720.t1 2877 2948 -
L2SC0000009	rubus_genome	exon	1480835	1480948	99	-	.	ID=Rr039720.t1.mrna1.exon8;Name=Rr039720.t1;Parent=Rr039720.t1.mrna1;Target=Rr039720.t1 2763 2876 -
L2SC0000009	rubus_genome	exon	1480650	1480750	84	-	.	ID=Rr039720.t1.mrna1.exon9;Name=Rr039720.t1;Parent=Rr039720.t1.mrna1;Target=Rr039720.t1 2662 2762 -
L2SC0000009	rubus_genome	exon	1480464	1480557	80	-	.	ID=Rr039720.t1.mrna1.exon10;Name=Rr039720.t1;Parent=Rr039720.t1.mrna1;Target=Rr039720.t1 2568 2661 -
L2SC0000009	rubus_genome	exon	1480191	1480358	88	-	.	ID=Rr039720.t1.mrna1.exon11;Name=Rr039720.t1;Parent=Rr039720.t1.mrna1;Target=Rr039720.t1 2400 2567 -
L2SC0000009	rubus_genome	exon	1480016	1480105	81	-	.	ID=Rr039720.t1.mrna1.exon12;Name=Rr039720.t1;Parent=Rr039720.t1.mrna1;Target=Rr039720.t1 2310 2399 -
L2SC0000009	rubus_genome	exon	1479868	1479933	93	-	.	ID=Rr039720.t1.mrna1.exon13;Name=Rr039720.t1;Parent=Rr039720.t1.mrna1;Target=Rr039720.t1 2244 2309 -
L2SC0000009	rubus_genome	exon	1479742	1479798	87	-	.	ID=Rr039720.t1.mrna1.exon14;Name=Rr039720.t1;Parent=Rr039720.t1.mrna1;Target=Rr039720.t1 2187 2243 -
L2SC0000009	rubus_genome	exon	1479388	1479596	81	-	.	ID=Rr039720.t1.mrna1.exon15;Name=Rr039720.t1;Parent=Rr039720.t1.mrna1;Target=Rr039720.t1 1981 2186 -
L2SC0000009	rubus_genome	exon	1479143	1479260	94	-	.	ID=Rr039720.t1.mrna1.exon16;Name=Rr039720.t1;Parent=Rr039720.t1.mrna1;Target=Rr039720.t1 1830 1947 -
L2SC0000009	rubus_genome	exon	1479007	1479055	81	-	.	ID=Rr039720.t1.mrna1.exon17;Name=Rr039720.t1;Parent=Rr039720.t1.mrna1;Target=Rr039720.t1 1781 1829 -
L2SC0000009	rubus_genome	exon	1478839	1478915	71	-	.	ID=Rr039720.t1.mrna1.exon18;Name=Rr039720.t1;Parent=Rr039720.t1.mrna1;Target=Rr039720.t1 1701 1780 -
L2SC0000009	rubus_genome	exon	1478601	1478672	88	-	.	ID=Rr039720.t1.mrna1.exon19;Name=Rr039720.t1;Parent=Rr039720.t1.mrna1;Target=Rr039720.t1 1629 1700 -
L2SC0000009	rubus_genome	exon	1478422	1478469	93	-	.	ID=Rr039720.t1.mrna1.exon20;Name=Rr039720.t1;Parent=Rr039720.t1.mrna1;Target=Rr039720.t1 1581 1628 -
L2SC0000009	rubus_genome	exon	1478142	1478261	80	-	.	ID=Rr039720.t1.mrna1.exon21;Name=Rr039720.t1;Parent=Rr039720.t1.mrna1;Target=Rr039720.t1 1461 1580 -
L2SC0000009	rubus_genome	exon	1477969	1478034	84	-	.	ID=Rr039720.t1.mrna1.exon22;Name=Rr039720.t1;Parent=Rr039720.t1.mrna1;Target=Rr039720.t1 1395 1460 -
L2SC0000009	rubus_genome	exon	1477712	1477824	85	-	.	ID=Rr039720.t1.mrna1.exon23;Name=Rr039720.t1;Parent=Rr039720.t1.mrna1;Target=Rr039720.t1 1282 1394 -
L2SC0000009	rubus_genome	exon	1477541	1477605	81	-	.	ID=Rr039720.t1.mrna1.exon24;Name=Rr039720.t1;Parent=Rr039720.t1.mrna1;Target=Rr039720.t1 1217 1281 -
L2SC0000009	rubus_genome	exon	1477295	1477419	79	-	.	ID=Rr039720.t1.mrna1.exon25;Name=Rr039720.t1;Parent=Rr039720.t1.mrna1;Target=Rr039720.t1 1086 1216 -
L2SC0000009	rubus_genome	exon	1477120	1477215	88	-	.	ID=Rr039720.t1.mrna1.exon26;Name=Rr039720.t1;Parent=Rr039720.t1.mrna1;Target=Rr039720.t1 990 1085 -
L2SC0000009	rubus_genome	exon	1476988	1477035	100	-	.	ID=Rr039720.t1.mrna1.exon27;Name=Rr039720.t1;Parent=Rr039720.t1.mrna1;Target=Rr039720.t1 942 989 -
L2SC0000009	rubus_genome	exon	1476747	1476815	95	-	.	ID=Rr039720.t1.mrna1.exon28;Name=Rr039720.t1;Parent=Rr039720.t1.mrna1;Target=Rr039720.t1 873 941 -
L2SC0000009	rubus_genome	exon	1475815	1476677	97	-	.	ID=Rr039720.t1.mrna1.exon29;Name=Rr039720.t1;Parent=Rr039720.t1.mrna1;Target=Rr039720.t1 1 872 -
L2SC0000009	rubus_genome	CDS	1482344	1482565	100	-	0	ID=Rr039720.t1.mrna1.cds1;Name=Rr039720.t1;Parent=Rr039720.t1.mrna1;Target=Rr039720.t1 3501 3722 .
L2SC0000009	rubus_genome	CDS	1482173	1482256	100	-	0	ID=Rr039720.t1.mrna1.cds2;Name=Rr039720.t1;Parent=Rr039720.t1.mrna1;Target=Rr039720.t1 3417 3500 .
L2SC0000009	rubus_genome	CDS	1482000	1482088	100	-	0	ID=Rr039720.t1.mrna1.cds3;Name=Rr039720.t1;Parent=Rr039720.t1.mrna1;Target=Rr039720.t1 3328 3416 .
L2SC0000009	rubus_genome	CDS	1481745	1481919	100	-	2	ID=Rr039720.t1.mrna1.cds4;Name=Rr039720.t1;Parent=Rr039720.t1.mrna1;Target=Rr039720.t1 3153 3327 .
L2SC0000009	rubus_genome	CDS	1481421	1481540	100	-	0	ID=Rr039720.t1.mrna1.cds5;Name=Rr039720.t1;Parent=Rr039720.t1.mrna1;Target=Rr039720.t1 3033 3152 .
L2SC0000009	rubus_genome	CDS	1481239	1481322	98	-	0	ID=Rr039720.t1.mrna1.cds6;Name=Rr039720.t1;Parent=Rr039720.t1.mrna1;Target=Rr039720.t1 2949 3032 .
L2SC0000009	rubus_genome	CDS	1481072	1481143	100	-	0	ID=Rr039720.t1.mrna1.cds7;Name=Rr039720.t1;Parent=Rr039720.t1.mrna1;Target=Rr039720.t1 2877 2948 .
L2SC0000009	rubus_genome	CDS	1480835	1480948	99	-	0	ID=Rr039720.t1.mrna1.cds8;Name=Rr039720.t1;Parent=Rr039720.t1.mrna1;Target=Rr039720.t1 2763 2876 .
L2SC0000009	rubus_genome	CDS	1480650	1480750	84	-	0	ID=Rr039720.t1.mrna1.cds9;Name=Rr039720.t1;Parent=Rr039720.t1.mrna1;Target=Rr039720.t1 2662 2762 .
L2SC0000009	rubus_genome	CDS	1480464	1480557	80	-	2	ID=Rr039720.t1.mrna1.cds10;Name=Rr039720.t1;Parent=Rr039720.t1.mrna1;Target=Rr039720.t1 2568 2661 .
L2SC0000009	rubus_genome	CDS	1480191	1480358	88	-	0	ID=Rr039720.t1.mrna1.cds11;Name=Rr039720.t1;Parent=Rr039720.t1.mrna1;Target=Rr039720.t1 2400 2567 .
L2SC0000009	rubus_genome	CDS	1480016	1480105	81	-	0	ID=Rr039720.t1.mrna1.cds12;Name=Rr039720.t1;Parent=Rr039720.t1.mrna1;Target=Rr039720.t1 2310 2399 .
L2SC0000009	rubus_genome	CDS	1479868	1479933	93	-	0	ID=Rr039720.t1.mrna1.cds13;Name=Rr039720.t1;Parent=Rr039720.t1.mrna1;Target=Rr039720.t1 2244 2309 .
L2SC0000009	rubus_genome	CDS	1479742	1479798	87	-	0	ID=Rr039720.t1.mrna1.cds14;Name=Rr039720.t1;Parent=Rr039720.t1.mrna1;Target=Rr039720.t1 2187 2243 .
L2SC0000009	rubus_genome	CDS	1479388	1479596	81	-	0	ID=Rr039720.t1.mrna1.cds15;Name=Rr039720.t1;Parent=Rr039720.t1.mrna1;Target=Rr039720.t1 1981 2186 .
L2SC0000009	rubus_genome	CDS	1479143	1479260	94	-	2	ID=Rr039720.t1.mrna1.cds16;Name=Rr039720.t1;Parent=Rr039720.t1.mrna1;Target=Rr039720.t1 1830 1947 .
L2SC0000009	rubus_genome	CDS	1479007	1479055	81	-	0	ID=Rr039720.t1.mrna1.cds17;Name=Rr039720.t1;Parent=Rr039720.t1.mrna1;Target=Rr039720.t1 1781 1829 .
L2SC0000009	rubus_genome	CDS	1478839	1478915	71	-	1	ID=Rr039720.t1.mrna1.cds18;Name=Rr039720.t1;Parent=Rr039720.t1.mrna1;Target=Rr039720.t1 1701 1780 .
L2SC0000009	rubus_genome	CDS	1478601	1478672	88	-	0	ID=Rr039720.t1.mrna1.cds19;Name=Rr039720.t1;Parent=Rr039720.t1.mrna1;Target=Rr039720.t1 1629 1700 .
L2SC0000009	rubus_genome	CDS	1478422	1478469	93	-	0	ID=Rr039720.t1.mrna1.cds20;Name=Rr039720.t1;Parent=Rr039720.t1.mrna1;Target=Rr039720.t1 1581 1628 .
L2SC0000009	rubus_genome	CDS	1478142	1478261	80	-	0	ID=Rr039720.t1.mrna1.cds21;Name=Rr039720.t1;Parent=Rr039720.t1.mrna1;Target=Rr039720.t1 1461 1580 .
L2SC0000009	rubus_genome	CDS	1477969	1478034	84	-	0	ID=Rr039720.t1.mrna1.cds22;Name=Rr039720.t1;Parent=Rr039720.t1.mrna1;Target=Rr039720.t1 1395 1460 .
L2SC0000009	rubus_genome	CDS	1477712	1477824	85	-	0	ID=Rr039720.t1.mrna1.cds23;Name=Rr039720.t1;Parent=Rr039720.t1.mrna1;Target=Rr039720.t1 1282 1394 .
L2SC0000009	rubus_genome	CDS	1477541	1477605	81	-	2	ID=Rr039720.t1.mrna1.cds24;Name=Rr039720.t1;Parent=Rr039720.t1.mrna1;Target=Rr039720.t1 1217 1281 .
L2SC0000009	rubus_genome	CDS	1477295	1477419	79	-	1	ID=Rr039720.t1.mrna1.cds25;Name=Rr039720.t1;Parent=Rr039720.t1.mrna1;Target=Rr039720.t1 1086 1216 .
L2SC0000009	rubus_genome	CDS	1477120	1477215	88	-	0	ID=Rr039720.t1.mrna1.cds26;Name=Rr039720.t1;Parent=Rr039720.t1.mrna1;Target=Rr039720.t1 990 1085 .
L2SC0000009	rubus_genome	CDS	1476988	1477035	100	-	0	ID=Rr039720.t1.mrna1.cds27;Name=Rr039720.t1;Parent=Rr039720.t1.mrna1;Target=Rr039720.t1 942 989 .
L2SC0000009	rubus_genome	CDS	1476747	1476815	95	-	0	ID=Rr039720.t1.mrna1.cds28;Name=Rr039720.t1;Parent=Rr039720.t1.mrna1;Target=Rr039720.t1 873 941 .
L2SC0000009	rubus_genome	CDS	1476492	1476677	98	-	0	ID=Rr039720.t1.mrna1.cds29;Name=Rr039720.t1;Parent=Rr039720.t1.mrna1;Target=Rr039720.t1 687 872 .
L2SC0000009	rubus_genome	gene	1063994	1066507	.	+	.	ID=Rr039721.t1.path1;Name=Rr039721.t1
L2SC0000009	rubus_genome	mRNA	1063994	1066507	.	+	.	ID=Rr039721.t1.mrna1;Name=Rr039721.t1;Parent=Rr039721.t1.path1;coverage=99.7;identity=99.7;matches=1098;mismatches=2;indels=1;unknowns=0
L2SC0000009	rubus_genome	exon	1063994	1064545	99	+	.	ID=Rr039721.t1.mrna1.exon1;Name=Rr039721.t1;Parent=Rr039721.t1.mrna1;Target=Rr039721.t1 553 1104 -
L2SC0000009	rubus_genome	exon	1065847	1065969	100	+	.	ID=Rr039721.t1.mrna1.exon2;Name=Rr039721.t1;Parent=Rr039721.t1.mrna1;Target=Rr039721.t1 430 552 -
L2SC0000009	rubus_genome	exon	1066083	1066507	99	+	.	ID=Rr039721.t1.mrna1.exon3;Name=Rr039721.t1;Parent=Rr039721.t1.mrna1;Target=Rr039721.t1 4 429 -
L2SC0000009	rubus_genome	CDS	1064402	1064545	99	+	0	ID=Rr039721.t1.mrna1.cds1;Name=Rr039721.t1;Parent=Rr039721.t1.mrna1;Target=Rr039721.t1 553 696 .
L2SC0000009	rubus_genome	CDS	1065847	1065969	100	+	0	ID=Rr039721.t1.mrna1.cds2;Name=Rr039721.t1;Parent=Rr039721.t1.mrna1;Target=Rr039721.t1 430 552 .
L2SC0000009	rubus_genome	CDS	1066083	1066226	100	+	0	ID=Rr039721.t1.mrna1.cds3;Name=Rr039721.t1;Parent=Rr039721.t1.mrna1;Target=Rr039721.t1 286 429 .
L2SC0000009	rubus_genome	gene	1652894	1653471	.	+	.	ID=Rr039722.t1.path1;Name=Rr039722.t1
L2SC0000009	rubus_genome	mRNA	1652894	1653471	.	+	.	ID=Rr039722.t1.mrna1;Name=Rr039722.t1;Parent=Rr039722.t1.path1;coverage=99.8;identity=99.7;matches=576;mismatches=2;indels=0;unknowns=0
L2SC0000009	rubus_genome	exon	1652894	1653471	99	+	.	ID=Rr039722.t1.mrna1.exon1;Name=Rr039722.t1;Parent=Rr039722.t1.mrna1;Target=Rr039722.t1 578 1 .
L2SC0000009	rubus_genome	CDS	1652926	1653288	100	+	0	ID=Rr039722.t1.mrna1.cds1;Name=Rr039722.t1;Parent=Rr039722.t1.mrna1;Target=Rr039722.t1 395 33 .
L2SC0000009	rubus_genome	gene	1747594	1748108	.	-	.	ID=Rr039724.t1.path1;Name=Rr039724.t1
L2SC0000009	rubus_genome	mRNA	1747594	1748108	.	-	.	ID=Rr039724.t1.mrna1;Name=Rr039724.t1;Parent=Rr039724.t1.path1;coverage=100.0;identity=100.0;matches=515;mismatches=0;indels=0;unknowns=0
L2SC0000009	rubus_genome	exon	1747594	1748108	100	-	.	ID=Rr039724.t1.mrna1.exon1;Name=Rr039724.t1;Parent=Rr039724.t1.mrna1;Target=Rr039724.t1 515 1 .
L2SC0000009	rubus_genome	CDS	1747596	1747778	100	-	0	ID=Rr039724.t1.mrna1.cds1;Name=Rr039724.t1;Parent=Rr039724.t1.mrna1;Target=Rr039724.t1 513 331 .
L1SC0000009	rubus_genome	gene	93828	94368	.	+	.	ID=Rr039725.t1.path1;Name=Rr039725.t1
L1SC0000009	rubus_genome	mRNA	93828	94368	.	+	.	ID=Rr039725.t1.mrna1;Name=Rr039725.t1;Parent=Rr039725.t1.path1;coverage=99.8;identity=95.6;matches=520;mismatches=13;indels=11;unknowns=0
L1SC0000009	rubus_genome	exon	93828	94368	95	+	.	ID=Rr039725.t1.mrna1.exon1;Name=Rr039725.t1;Parent=Rr039725.t1.mrna1;Target=Rr039725.t1 537 2 .
L1SC0000009	rubus_genome	CDS	93829	94254	95	+	0	ID=Rr039725.t1.mrna1.cds1;Name=Rr039725.t1;Parent=Rr039725.t1.mrna1;Target=Rr039725.t1 425 3 .
XPSC0002119	rubus_genome	gene	112044	118981	.	+	.	ID=Rr039727.t1.path1;Name=Rr039727.t1
XPSC0002119	rubus_genome	mRNA	112044	118981	.	+	.	ID=Rr039727.t1.mrna1;Name=Rr039727.t1;Parent=Rr039727.t1.path1;coverage=100.0;identity=99.9;matches=2009;mismatches=3;indels=0;unknowns=0
XPSC0002119	rubus_genome	exon	112044	112359	100	+	.	ID=Rr039727.t1.mrna1.exon1;Name=Rr039727.t1;Parent=Rr039727.t1.mrna1;Target=Rr039727.t1 1 316 +
XPSC0002119	rubus_genome	exon	112695	113447	100	+	.	ID=Rr039727.t1.mrna1.exon2;Name=Rr039727.t1;Parent=Rr039727.t1.mrna1;Target=Rr039727.t1 317 1069 +
XPSC0002119	rubus_genome	exon	113916	113944	100	+	.	ID=Rr039727.t1.mrna1.exon3;Name=Rr039727.t1;Parent=Rr039727.t1.mrna1;Target=Rr039727.t1 1070 1098 +
XPSC0002119	rubus_genome	exon	114784	114850	98	+	.	ID=Rr039727.t1.mrna1.exon4;Name=Rr039727.t1;Parent=Rr039727.t1.mrna1;Target=Rr039727.t1 1099 1165 +
XPSC0002119	rubus_genome	exon	115080	115137	100	+	.	ID=Rr039727.t1.mrna1.exon5;Name=Rr039727.t1;Parent=Rr039727.t1.mrna1;Target=Rr039727.t1 1166 1223 +
XPSC0002119	rubus_genome	exon	116188	116280	98	+	.	ID=Rr039727.t1.mrna1.exon6;Name=Rr039727.t1;Parent=Rr039727.t1.mrna1;Target=Rr039727.t1 1224 1316 +
XPSC0002119	rubus_genome	exon	117338	117452	99	+	.	ID=Rr039727.t1.mrna1.exon7;Name=Rr039727.t1;Parent=Rr039727.t1.mrna1;Target=Rr039727.t1 1317 1431 +
XPSC0002119	rubus_genome	exon	117552	117599	100	+	.	ID=Rr039727.t1.mrna1.exon8;Name=Rr039727.t1;Parent=Rr039727.t1.mrna1;Target=Rr039727.t1 1432 1479 +
XPSC0002119	rubus_genome	exon	117690	117735	100	+	.	ID=Rr039727.t1.mrna1.exon9;Name=Rr039727.t1;Parent=Rr039727.t1.mrna1;Target=Rr039727.t1 1480 1525 +
XPSC0002119	rubus_genome	exon	117883	117953	100	+	.	ID=Rr039727.t1.mrna1.exon10;Name=Rr039727.t1;Parent=Rr039727.t1.mrna1;Target=Rr039727.t1 1526 1596 +
XPSC0002119	rubus_genome	exon	118566	118981	100	+	.	ID=Rr039727.t1.mrna1.exon11;Name=Rr039727.t1;Parent=Rr039727.t1.mrna1;Target=Rr039727.t1 1597 2012 +
XPSC0002119	rubus_genome	CDS	112728	113447	100	+	0	ID=Rr039727.t1.mrna1.cds1;Name=Rr039727.t1;Parent=Rr039727.t1.mrna1;Target=Rr039727.t1 350 1069 +
XPSC0002119	rubus_genome	CDS	113916	113944	100	+	0	ID=Rr039727.t1.mrna1.cds2;Name=Rr039727.t1;Parent=Rr039727.t1.mrna1;Target=Rr039727.t1 1070 1098 +
XPSC0002119	rubus_genome	CDS	114784	114850	98	+	2	ID=Rr039727.t1.mrna1.cds3;Name=Rr039727.t1;Parent=Rr039727.t1.mrna1;Target=Rr039727.t1 1099 1165 +
XPSC0002119	rubus_genome	CDS	115080	115137	100	+	0	ID=Rr039727.t1.mrna1.cds4;Name=Rr039727.t1;Parent=Rr039727.t1.mrna1;Target=Rr039727.t1 1166 1223 +
XPSC0002119	rubus_genome	CDS	116188	116280	98	+	1	ID=Rr039727.t1.mrna1.cds5;Name=Rr039727.t1;Parent=Rr039727.t1.mrna1;Target=Rr039727.t1 1224 1316 +
XPSC0002119	rubus_genome	CDS	117338	117452	99	+	1	ID=Rr039727.t1.mrna1.cds6;Name=Rr039727.t1;Parent=Rr039727.t1.mrna1;Target=Rr039727.t1 1317 1431 +
XPSC0002119	rubus_genome	CDS	117552	117599	100	+	2	ID=Rr039727.t1.mrna1.cds7;Name=Rr039727.t1;Parent=Rr039727.t1.mrna1;Target=Rr039727.t1 1432 1479 +
XPSC0002119	rubus_genome	CDS	117690	117735	100	+	2	ID=Rr039727.t1.mrna1.cds8;Name=Rr039727.t1;Parent=Rr039727.t1.mrna1;Target=Rr039727.t1 1480 1525 +
XPSC0002119	rubus_genome	CDS	117883	117953	100	+	0	ID=Rr039727.t1.mrna1.cds9;Name=Rr039727.t1;Parent=Rr039727.t1.mrna1;Target=Rr039727.t1 1526 1596 +
XPSC0002119	rubus_genome	CDS	118566	118605	100	+	2	ID=Rr039727.t1.mrna1.cds10;Name=Rr039727.t1;Parent=Rr039727.t1.mrna1;Target=Rr039727.t1 1597 1636 +
XPSC0002063	rubus_genome	gene	31539	234837	.	+	.	ID=Rr039728.t1.path1;Name=Rr039728.t1
XPSC0002063	rubus_genome	mRNA	31539	234837	.	+	.	ID=Rr039728.t1.mrna1;Name=Rr039728.t1;Parent=Rr039728.t1.path1;coverage=100.0;identity=98.9;matches=1990;mismatches=5;indels=18;unknowns=0
XPSC0002063	rubus_genome	exon	31539	31797	100	+	.	ID=Rr039728.t1.mrna1.exon1;Name=Rr039728.t1;Parent=Rr039728.t1.mrna1;Target=Rr039728.t1 1738 1996 -
XPSC0002063	rubus_genome	exon	229946	230213	95	+	.	ID=Rr039728.t1.mrna1.exon2;Name=Rr039728.t1;Parent=Rr039728.t1.mrna1;Target=Rr039728.t1 1480 1737 -
XPSC0002063	rubus_genome	exon	230307	230513	100	+	.	ID=Rr039728.t1.mrna1.exon3;Name=Rr039728.t1;Parent=Rr039728.t1.mrna1;Target=Rr039728.t1 1273 1479 -
XPSC0002063	rubus_genome	exon	230607	230672	98	+	.	ID=Rr039728.t1.mrna1.exon4;Name=Rr039728.t1;Parent=Rr039728.t1.mrna1;Target=Rr039728.t1 1207 1272 -
XPSC0002063	rubus_genome	exon	231667	231765	100	+	.	ID=Rr039728.t1.mrna1.exon5;Name=Rr039728.t1;Parent=Rr039728.t1.mrna1;Target=Rr039728.t1 1108 1206 -
XPSC0002063	rubus_genome	exon	232584	232672	100	+	.	ID=Rr039728.t1.mrna1.exon6;Name=Rr039728.t1;Parent=Rr039728.t1.mrna1;Target=Rr039728.t1 1019 1107 -
XPSC0002063	rubus_genome	exon	232747	232859	100	+	.	ID=Rr039728.t1.mrna1.exon7;Name=Rr039728.t1;Parent=Rr039728.t1.mrna1;Target=Rr039728.t1 906 1018 -
XPSC0002063	rubus_genome	exon	233604	233692	100	+	.	ID=Rr039728.t1.mrna1.exon8;Name=Rr039728.t1;Parent=Rr039728.t1.mrna1;Target=Rr039728.t1 817 905 -
XPSC0002063	rubus_genome	exon	233897	234142	100	+	.	ID=Rr039728.t1.mrna1.exon9;Name=Rr039728.t1;Parent=Rr039728.t1.mrna1;Target=Rr039728.t1 571 816 -
XPSC0002063	rubus_genome	exon	234262	234837	98	+	.	ID=Rr039728.t1.mrna1.exon10;Name=Rr039728.t1;Parent=Rr039728.t1.mrna1;Target=Rr039728.t1 1 570 -
XPSC0002063	rubus_genome	CDS	230103	230213	99	+	0	ID=Rr039728.t1.mrna1.cds1;Name=Rr039728.t1;Parent=Rr039728.t1.mrna1;Target=Rr039728.t1 1480 1590 .
XPSC0002063	rubus_genome	CDS	230307	230513	100	+	0	ID=Rr039728.t1.mrna1.cds2;Name=Rr039728.t1;Parent=Rr039728.t1.mrna1;Target=Rr039728.t1 1273 1479 .
XPSC0002063	rubus_genome	CDS	230607	230672	98	+	0	ID=Rr039728.t1.mrna1.cds3;Name=Rr039728.t1;Parent=Rr039728.t1.mrna1;Target=Rr039728.t1 1207 1272 .
XPSC0002063	rubus_genome	CDS	231667	231765	100	+	0	ID=Rr039728.t1.mrna1.cds4;Name=Rr039728.t1;Parent=Rr039728.t1.mrna1;Target=Rr039728.t1 1108 1206 .
XPSC0002063	rubus_genome	CDS	232584	232672	100	+	0	ID=Rr039728.t1.mrna1.cds5;Name=Rr039728.t1;Parent=Rr039728.t1.mrna1;Target=Rr039728.t1 1019 1107 .
XPSC0002063	rubus_genome	CDS	232747	232859	100	+	2	ID=Rr039728.t1.mrna1.cds6;Name=Rr039728.t1;Parent=Rr039728.t1.mrna1;Target=Rr039728.t1 906 1018 .
XPSC0002063	rubus_genome	CDS	233604	233692	100	+	1	ID=Rr039728.t1.mrna1.cds7;Name=Rr039728.t1;Parent=Rr039728.t1.mrna1;Target=Rr039728.t1 817 905 .
XPSC0002063	rubus_genome	CDS	233897	234142	100	+	0	ID=Rr039728.t1.mrna1.cds8;Name=Rr039728.t1;Parent=Rr039728.t1.mrna1;Target=Rr039728.t1 571 816 .
XPSC0002063	rubus_genome	CDS	234262	234378	100	+	0	ID=Rr039728.t1.mrna1.cds9;Name=Rr039728.t1;Parent=Rr039728.t1.mrna1;Target=Rr039728.t1 454 570 .
L2XPSC0002014	rubus_genome	gene	402017	406675	.	-	.	ID=Rr039750.t1.path1;Name=Rr039750.t1
L2XPSC0002014	rubus_genome	mRNA	402017	406675	.	-	.	ID=Rr039750.t1.mrna1;Name=Rr039750.t1;Parent=Rr039750.t1.path1;coverage=100.0;identity=100.0;matches=1520;mismatches=0;indels=0;unknowns=0
L2XPSC0002014	rubus_genome	exon	406516	406675	100	-	.	ID=Rr039750.t1.mrna1.exon1;Name=Rr039750.t1;Parent=Rr039750.t1.mrna1;Target=Rr039750.t1 1 160 +
L2XPSC0002014	rubus_genome	exon	406058	406119	100	-	.	ID=Rr039750.t1.mrna1.exon2;Name=Rr039750.t1;Parent=Rr039750.t1.mrna1;Target=Rr039750.t1 161 222 +
L2XPSC0002014	rubus_genome	exon	405706	405978	100	-	.	ID=Rr039750.t1.mrna1.exon3;Name=Rr039750.t1;Parent=Rr039750.t1.mrna1;Target=Rr039750.t1 223 495 +
L2XPSC0002014	rubus_genome	exon	405489	405601	100	-	.	ID=Rr039750.t1.mrna1.exon4;Name=Rr039750.t1;Parent=Rr039750.t1.mrna1;Target=Rr039750.t1 496 608 +
L2XPSC0002014	rubus_genome	exon	405308	405373	100	-	.	ID=Rr039750.t1.mrna1.exon5;Name=Rr039750.t1;Parent=Rr039750.t1.mrna1;Target=Rr039750.t1 609 674 +
L2XPSC0002014	rubus_genome	exon	404963	404982	100	-	.	ID=Rr039750.t1.mrna1.exon6;Name=Rr039750.t1;Parent=Rr039750.t1.mrna1;Target=Rr039750.t1 675 694 +
L2XPSC0002014	rubus_genome	exon	404513	404561	100	-	.	ID=Rr039750.t1.mrna1.exon7;Name=Rr039750.t1;Parent=Rr039750.t1.mrna1;Target=Rr039750.t1 695 743 +
L2XPSC0002014	rubus_genome	exon	404389	404436	100	-	.	ID=Rr039750.t1.mrna1.exon8;Name=Rr039750.t1;Parent=Rr039750.t1.mrna1;Target=Rr039750.t1 744 791 +
L2XPSC0002014	rubus_genome	exon	404212	404301	100	-	.	ID=Rr039750.t1.mrna1.exon9;Name=Rr039750.t1;Parent=Rr039750.t1.mrna1;Target=Rr039750.t1 792 881 +
L2XPSC0002014	rubus_genome	exon	404003	404062	100	-	.	ID=Rr039750.t1.mrna1.exon10;Name=Rr039750.t1;Parent=Rr039750.t1.mrna1;Target=Rr039750.t1 882 941 +
L2XPSC0002014	rubus_genome	exon	403478	403537	100	-	.	ID=Rr039750.t1.mrna1.exon11;Name=Rr039750.t1;Parent=Rr039750.t1.mrna1;Target=Rr039750.t1 942 1001 +
L2XPSC0002014	rubus_genome	exon	402975	403060	100	-	.	ID=Rr039750.t1.mrna1.exon12;Name=Rr039750.t1;Parent=Rr039750.t1.mrna1;Target=Rr039750.t1 1002 1087 +
L2XPSC0002014	rubus_genome	exon	402662	402755	100	-	.	ID=Rr039750.t1.mrna1.exon13;Name=Rr039750.t1;Parent=Rr039750.t1.mrna1;Target=Rr039750.t1 1088 1181 +
L2XPSC0002014	rubus_genome	exon	402450	402557	100	-	.	ID=Rr039750.t1.mrna1.exon14;Name=Rr039750.t1;Parent=Rr039750.t1.mrna1;Target=Rr039750.t1 1182 1289 +
L2XPSC0002014	rubus_genome	exon	402017	402247	100	-	.	ID=Rr039750.t1.mrna1.exon15;Name=Rr039750.t1;Parent=Rr039750.t1.mrna1;Target=Rr039750.t1 1290 1520 +
L2XPSC0002014	rubus_genome	CDS	404212	404232	100	-	0	ID=Rr039750.t1.mrna1.cds1;Name=Rr039750.t1;Parent=Rr039750.t1.mrna1;Target=Rr039750.t1 861 881 +
L2XPSC0002014	rubus_genome	CDS	404003	404062	100	-	0	ID=Rr039750.t1.mrna1.cds2;Name=Rr039750.t1;Parent=Rr039750.t1.mrna1;Target=Rr039750.t1 882 941 +
L2XPSC0002014	rubus_genome	CDS	403478	403537	100	-	0	ID=Rr039750.t1.mrna1.cds3;Name=Rr039750.t1;Parent=Rr039750.t1.mrna1;Target=Rr039750.t1 942 1001 +
L2XPSC0002014	rubus_genome	CDS	402975	403060	100	-	0	ID=Rr039750.t1.mrna1.cds4;Name=Rr039750.t1;Parent=Rr039750.t1.mrna1;Target=Rr039750.t1 1002 1087 +
L2XPSC0002014	rubus_genome	CDS	402662	402755	100	-	2	ID=Rr039750.t1.mrna1.cds5;Name=Rr039750.t1;Parent=Rr039750.t1.mrna1;Target=Rr039750.t1 1088 1181 +
L2XPSC0002014	rubus_genome	CDS	402450	402557	100	-	0	ID=Rr039750.t1.mrna1.cds6;Name=Rr039750.t1;Parent=Rr039750.t1.mrna1;Target=Rr039750.t1 1182 1289 +
L2XPSC0002014	rubus_genome	CDS	402200	402247	100	-	0	ID=Rr039750.t1.mrna1.cds7;Name=Rr039750.t1;Parent=Rr039750.t1.mrna1;Target=Rr039750.t1 1290 1337 +
L2XPSC0002014	rubus_genome	gene	621862	624115	.	-	.	ID=Rr039751.t1.path1;Name=Rr039751.t1
L2XPSC0002014	rubus_genome	mRNA	621862	624115	.	-	.	ID=Rr039751.t1.mrna1;Name=Rr039751.t1;Parent=Rr039751.t1.path1;coverage=100.0;identity=100.0;matches=1382;mismatches=0;indels=0;unknowns=0
L2XPSC0002014	rubus_genome	exon	623801	624115	100	-	.	ID=Rr039751.t1.mrna1.exon1;Name=Rr039751.t1;Parent=Rr039751.t1.mrna1;Target=Rr039751.t1 1 315 +
L2XPSC0002014	rubus_genome	exon	623599	623731	100	-	.	ID=Rr039751.t1.mrna1.exon2;Name=Rr039751.t1;Parent=Rr039751.t1.mrna1;Target=Rr039751.t1 316 448 +
L2XPSC0002014	rubus_genome	exon	623434	623505	100	-	.	ID=Rr039751.t1.mrna1.exon3;Name=Rr039751.t1;Parent=Rr039751.t1.mrna1;Target=Rr039751.t1 449 520 +
L2XPSC0002014	rubus_genome	exon	623058	623201	100	-	.	ID=Rr039751.t1.mrna1.exon4;Name=Rr039751.t1;Parent=Rr039751.t1.mrna1;Target=Rr039751.t1 521 664 +
L2XPSC0002014	rubus_genome	exon	622705	622776	100	-	.	ID=Rr039751.t1.mrna1.exon5;Name=Rr039751.t1;Parent=Rr039751.t1.mrna1;Target=Rr039751.t1 665 736 +
L2XPSC0002014	rubus_genome	exon	622540	622611	100	-	.	ID=Rr039751.t1.mrna1.exon6;Name=Rr039751.t1;Parent=Rr039751.t1.mrna1;Target=Rr039751.t1 737 808 +
L2XPSC0002014	rubus_genome	exon	621862	622435	100	-	.	ID=Rr039751.t1.mrna1.exon7;Name=Rr039751.t1;Parent=Rr039751.t1.mrna1;Target=Rr039751.t1 809 1382 +
L2XPSC0002014	rubus_genome	CDS	623801	623879	100	-	0	ID=Rr039751.t1.mrna1.cds1;Name=Rr039751.t1;Parent=Rr039751.t1.mrna1;Target=Rr039751.t1 237 315 +
L2XPSC0002014	rubus_genome	CDS	623599	623731	100	-	1	ID=Rr039751.t1.mrna1.cds2;Name=Rr039751.t1;Parent=Rr039751.t1.mrna1;Target=Rr039751.t1 316 448 +
L2XPSC0002014	rubus_genome	CDS	623434	623505	100	-	2	ID=Rr039751.t1.mrna1.cds3;Name=Rr039751.t1;Parent=Rr039751.t1.mrna1;Target=Rr039751.t1 449 520 +
L2XPSC0002014	rubus_genome	CDS	623058	623201	100	-	2	ID=Rr039751.t1.mrna1.cds4;Name=Rr039751.t1;Parent=Rr039751.t1.mrna1;Target=Rr039751.t1 521 664 +
L2XPSC0002014	rubus_genome	CDS	622705	622776	100	-	2	ID=Rr039751.t1.mrna1.cds5;Name=Rr039751.t1;Parent=Rr039751.t1.mrna1;Target=Rr039751.t1 665 736 +
L2XPSC0002014	rubus_genome	CDS	622540	622611	100	-	2	ID=Rr039751.t1.mrna1.cds6;Name=Rr039751.t1;Parent=Rr039751.t1.mrna1;Target=Rr039751.t1 737 808 +
L2XPSC0002014	rubus_genome	CDS	622357	622435	100	-	2	ID=Rr039751.t1.mrna1.cds7;Name=Rr039751.t1;Parent=Rr039751.t1.mrna1;Target=Rr039751.t1 809 887 +
L2XPSC0002014	rubus_genome	gene	786695	794864	.	-	.	ID=Rr039752.t1.path1;Name=Rr039752.t1
L2XPSC0002014	rubus_genome	mRNA	786695	794864	.	-	.	ID=Rr039752.t1.mrna1;Name=Rr039752.t1;Parent=Rr039752.t1.path1;coverage=100.0;identity=100.0;matches=3547;mismatches=0;indels=0;unknowns=0
L2XPSC0002014	rubus_genome	exon	794280	794864	100	-	.	ID=Rr039752.t1.mrna1.exon1;Name=Rr039752.t1;Parent=Rr039752.t1.mrna1;Target=Rr039752.t1 1 585 +
L2XPSC0002014	rubus_genome	exon	793495	793571	100	-	.	ID=Rr039752.t1.mrna1.exon2;Name=Rr039752.t1;Parent=Rr039752.t1.mrna1;Target=Rr039752.t1 586 662 +
L2XPSC0002014	rubus_genome	exon	793257	793357	100	-	.	ID=Rr039752.t1.mrna1.exon3;Name=Rr039752.t1;Parent=Rr039752.t1.mrna1;Target=Rr039752.t1 663 763 +
L2XPSC0002014	rubus_genome	exon	792893	792963	100	-	.	ID=Rr039752.t1.mrna1.exon4;Name=Rr039752.t1;Parent=Rr039752.t1.mrna1;Target=Rr039752.t1 764 834 +
L2XPSC0002014	rubus_genome	exon	792338	792400	100	-	.	ID=Rr039752.t1.mrna1.exon5;Name=Rr039752.t1;Parent=Rr039752.t1.mrna1;Target=Rr039752.t1 835 897 +
L2XPSC0002014	rubus_genome	exon	792193	792237	100	-	.	ID=Rr039752.t1.mrna1.exon6;Name=Rr039752.t1;Parent=Rr039752.t1.mrna1;Target=Rr039752.t1 898 942 +
L2XPSC0002014	rubus_genome	exon	791446	791511	100	-	.	ID=Rr039752.t1.mrna1.exon7;Name=Rr039752.t1;Parent=Rr039752.t1.mrna1;Target=Rr039752.t1 943 1008 +
L2XPSC0002014	rubus_genome	exon	791306	791353	100	-	.	ID=Rr039752.t1.mrna1.exon8;Name=Rr039752.t1;Parent=Rr039752.t1.mrna1;Target=Rr039752.t1 1009 1056 +
L2XPSC0002014	rubus_genome	exon	791124	791219	100	-	.	ID=Rr039752.t1.mrna1.exon9;Name=Rr039752.t1;Parent=Rr039752.t1.mrna1;Target=Rr039752.t1 1057 1152 +
L2XPSC0002014	rubus_genome	exon	791000	791041	100	-	.	ID=Rr039752.t1.mrna1.exon10;Name=Rr039752.t1;Parent=Rr039752.t1.mrna1;Target=Rr039752.t1 1153 1194 +
L2XPSC0002014	rubus_genome	exon	790686	790901	100	-	.	ID=Rr039752.t1.mrna1.exon11;Name=Rr039752.t1;Parent=Rr039752.t1.mrna1;Target=Rr039752.t1 1195 1410 +
L2XPSC0002014	rubus_genome	exon	790439	790570	100	-	.	ID=Rr039752.t1.mrna1.exon12;Name=Rr039752.t1;Parent=Rr039752.t1.mrna1;Target=Rr039752.t1 1411 1542 +
L2XPSC0002014	rubus_genome	exon	790102	790326	100	-	.	ID=Rr039752.t1.mrna1.exon13;Name=Rr039752.t1;Parent=Rr039752.t1.mrna1;Target=Rr039752.t1 1543 1767 +
L2XPSC0002014	rubus_genome	exon	789851	789937	100	-	.	ID=Rr039752.t1.mrna1.exon14;Name=Rr039752.t1;Parent=Rr039752.t1.mrna1;Target=Rr039752.t1 1768 1854 +
L2XPSC0002014	rubus_genome	exon	789433	789762	100	-	.	ID=Rr039752.t1.mrna1.exon15;Name=Rr039752.t1;Parent=Rr039752.t1.mrna1;Target=Rr039752.t1 1855 2184 +
L2XPSC0002014	rubus_genome	exon	788717	788862	100	-	.	ID=Rr039752.t1.mrna1.exon16;Name=Rr039752.t1;Parent=Rr039752.t1.mrna1;Target=Rr039752.t1 2185 2330 +
L2XPSC0002014	rubus_genome	exon	788529	788622	100	-	.	ID=Rr039752.t1.mrna1.exon17;Name=Rr039752.t1;Parent=Rr039752.t1.mrna1;Target=Rr039752.t1 2331 2424 +
L2XPSC0002014	rubus_genome	exon	787438	787928	100	-	.	ID=Rr039752.t1.mrna1.exon18;Name=Rr039752.t1;Parent=Rr039752.t1.mrna1;Target=Rr039752.t1 2425 2915 +
L2XPSC0002014	rubus_genome	exon	786695	787326	100	-	.	ID=Rr039752.t1.mrna1.exon19;Name=Rr039752.t1;Parent=Rr039752.t1.mrna1;Target=Rr039752.t1 2916 3547 +
L2XPSC0002014	rubus_genome	CDS	794280	794324	100	-	0	ID=Rr039752.t1.mrna1.cds1;Name=Rr039752.t1;Parent=Rr039752.t1.mrna1;Target=Rr039752.t1 541 585 +
L2XPSC0002014	rubus_genome	CDS	793495	793571	100	-	0	ID=Rr039752.t1.mrna1.cds2;Name=Rr039752.t1;Parent=Rr039752.t1.mrna1;Target=Rr039752.t1 586 662 +
L2XPSC0002014	rubus_genome	CDS	793257	793357	100	-	2	ID=Rr039752.t1.mrna1.cds3;Name=Rr039752.t1;Parent=Rr039752.t1.mrna1;Target=Rr039752.t1 663 763 +
L2XPSC0002014	rubus_genome	CDS	792893	792963	100	-	1	ID=Rr039752.t1.mrna1.cds4;Name=Rr039752.t1;Parent=Rr039752.t1.mrna1;Target=Rr039752.t1 764 834 +
L2XPSC0002014	rubus_genome	CDS	792338	792400	100	-	0	ID=Rr039752.t1.mrna1.cds5;Name=Rr039752.t1;Parent=Rr039752.t1.mrna1;Target=Rr039752.t1 835 897 +
L2XPSC0002014	rubus_genome	CDS	792193	792237	100	-	0	ID=Rr039752.t1.mrna1.cds6;Name=Rr039752.t1;Parent=Rr039752.t1.mrna1;Target=Rr039752.t1 898 942 +
L2XPSC0002014	rubus_genome	CDS	791446	791511	100	-	0	ID=Rr039752.t1.mrna1.cds7;Name=Rr039752.t1;Parent=Rr039752.t1.mrna1;Target=Rr039752.t1 943 1008 +
L2XPSC0002014	rubus_genome	CDS	791306	791353	100	-	0	ID=Rr039752.t1.mrna1.cds8;Name=Rr039752.t1;Parent=Rr039752.t1.mrna1;Target=Rr039752.t1 1009 1056 +
L2XPSC0002014	rubus_genome	CDS	791124	791219	100	-	0	ID=Rr039752.t1.mrna1.cds9;Name=Rr039752.t1;Parent=Rr039752.t1.mrna1;Target=Rr039752.t1 1057 1152 +
L2XPSC0002014	rubus_genome	CDS	791000	791041	100	-	0	ID=Rr039752.t1.mrna1.cds10;Name=Rr039752.t1;Parent=Rr039752.t1.mrna1;Target=Rr039752.t1 1153 1194 +
L2XPSC0002014	rubus_genome	CDS	790686	790901	100	-	0	ID=Rr039752.t1.mrna1.cds11;Name=Rr039752.t1;Parent=Rr039752.t1.mrna1;Target=Rr039752.t1 1195 1410 +
L2XPSC0002014	rubus_genome	CDS	790439	790570	100	-	0	ID=Rr039752.t1.mrna1.cds12;Name=Rr039752.t1;Parent=Rr039752.t1.mrna1;Target=Rr039752.t1 1411 1542 +
L2XPSC0002014	rubus_genome	CDS	790102	790326	100	-	0	ID=Rr039752.t1.mrna1.cds13;Name=Rr039752.t1;Parent=Rr039752.t1.mrna1;Target=Rr039752.t1 1543 1767 +
L2XPSC0002014	rubus_genome	CDS	789851	789937	100	-	0	ID=Rr039752.t1.mrna1.cds14;Name=Rr039752.t1;Parent=Rr039752.t1.mrna1;Target=Rr039752.t1 1768 1854 +
L2XPSC0002014	rubus_genome	CDS	789433	789762	100	-	0	ID=Rr039752.t1.mrna1.cds15;Name=Rr039752.t1;Parent=Rr039752.t1.mrna1;Target=Rr039752.t1 1855 2184 +
L2XPSC0002014	rubus_genome	CDS	788717	788862	100	-	0	ID=Rr039752.t1.mrna1.cds16;Name=Rr039752.t1;Parent=Rr039752.t1.mrna1;Target=Rr039752.t1 2185 2330 +
L2XPSC0002014	rubus_genome	CDS	788529	788622	100	-	2	ID=Rr039752.t1.mrna1.cds17;Name=Rr039752.t1;Parent=Rr039752.t1.mrna1;Target=Rr039752.t1 2331 2424 +
L2XPSC0002014	rubus_genome	CDS	787438	787928	100	-	0	ID=Rr039752.t1.mrna1.cds18;Name=Rr039752.t1;Parent=Rr039752.t1.mrna1;Target=Rr039752.t1 2425 2915 +
L2XPSC0002014	rubus_genome	CDS	787212	787326	100	-	2	ID=Rr039752.t1.mrna1.cds19;Name=Rr039752.t1;Parent=Rr039752.t1.mrna1;Target=Rr039752.t1 2916 3030 +
L2XPSC0002014	rubus_genome	gene	1043808	1046904	.	+	.	ID=Rr039753.t1.path1;Name=Rr039753.t1
L2XPSC0002014	rubus_genome	mRNA	1043808	1046904	.	+	.	ID=Rr039753.t1.mrna1;Name=Rr039753.t1;Parent=Rr039753.t1.path1;coverage=100.0;identity=99.7;matches=1775;mismatches=6;indels=0;unknowns=0
L2XPSC0002014	rubus_genome	exon	1043808	1044152	99	+	.	ID=Rr039753.t1.mrna1.exon1;Name=Rr039753.t1;Parent=Rr039753.t1.mrna1;Target=Rr039753.t1 1437 1781 -
L2XPSC0002014	rubus_genome	exon	1044249	1044362	100	+	.	ID=Rr039753.t1.mrna1.exon2;Name=Rr039753.t1;Parent=Rr039753.t1.mrna1;Target=Rr039753.t1 1323 1436 -
L2XPSC0002014	rubus_genome	exon	1045246	1045759	99	+	.	ID=Rr039753.t1.mrna1.exon3;Name=Rr039753.t1;Parent=Rr039753.t1.mrna1;Target=Rr039753.t1 809 1322 -
L2XPSC0002014	rubus_genome	exon	1045851	1046004	99	+	.	ID=Rr039753.t1.mrna1.exon4;Name=Rr039753.t1;Parent=Rr039753.t1.mrna1;Target=Rr039753.t1 655 808 -
L2XPSC0002014	rubus_genome	exon	1046251	1046904	99	+	.	ID=Rr039753.t1.mrna1.exon5;Name=Rr039753.t1;Parent=Rr039753.t1.mrna1;Target=Rr039753.t1 1 654 -
L2XPSC0002014	rubus_genome	CDS	1043866	1044152	99	+	0	ID=Rr039753.t1.mrna1.cds1;Name=Rr039753.t1;Parent=Rr039753.t1.mrna1;Target=Rr039753.t1 1437 1723 .
L2XPSC0002014	rubus_genome	CDS	1044249	1044362	100	+	2	ID=Rr039753.t1.mrna1.cds2;Name=Rr039753.t1;Parent=Rr039753.t1.mrna1;Target=Rr039753.t1 1323 1436 .
L2XPSC0002014	rubus_genome	CDS	1045246	1045759	99	+	2	ID=Rr039753.t1.mrna1.cds3;Name=Rr039753.t1;Parent=Rr039753.t1.mrna1;Target=Rr039753.t1 809 1322 .
L2XPSC0002014	rubus_genome	CDS	1045851	1046004	99	+	0	ID=Rr039753.t1.mrna1.cds4;Name=Rr039753.t1;Parent=Rr039753.t1.mrna1;Target=Rr039753.t1 655 808 .
L2XPSC0002014	rubus_genome	CDS	1046251	1046456	100	+	1	ID=Rr039753.t1.mrna1.cds5;Name=Rr039753.t1;Parent=Rr039753.t1.mrna1;Target=Rr039753.t1 449 654 .
L2XPSC0002014	rubus_genome	gene	841279	848380	.	+	.	ID=Rr039754.t1.path1;Name=Rr039754.t1
L2XPSC0002014	rubus_genome	mRNA	841279	848380	.	+	.	ID=Rr039754.t1.mrna1;Name=Rr039754.t1;Parent=Rr039754.t1.path1;coverage=99.6;identity=100.0;matches=3758;mismatches=0;indels=0;unknowns=0
L2XPSC0002014	rubus_genome	exon	841279	841523	100	+	.	ID=Rr039754.t1.mrna1.exon1;Name=Rr039754.t1;Parent=Rr039754.t1.mrna1;Target=Rr039754.t1 1 245 +
L2XPSC0002014	rubus_genome	exon	841984	842074	100	+	.	ID=Rr039754.t1.mrna1.exon2;Name=Rr039754.t1;Parent=Rr039754.t1.mrna1;Target=Rr039754.t1 246 336 +
L2XPSC0002014	rubus_genome	exon	842246	842291	100	+	.	ID=Rr039754.t1.mrna1.exon3;Name=Rr039754.t1;Parent=Rr039754.t1.mrna1;Target=Rr039754.t1 337 382 +
L2XPSC0002014	rubus_genome	exon	843340	843654	100	+	.	ID=Rr039754.t1.mrna1.exon4;Name=Rr039754.t1;Parent=Rr039754.t1.mrna1;Target=Rr039754.t1 383 697 +
L2XPSC0002014	rubus_genome	exon	843854	844263	100	+	.	ID=Rr039754.t1.mrna1.exon5;Name=Rr039754.t1;Parent=Rr039754.t1.mrna1;Target=Rr039754.t1 698 1107 +
L2XPSC0002014	rubus_genome	exon	844372	844530	100	+	.	ID=Rr039754.t1.mrna1.exon6;Name=Rr039754.t1;Parent=Rr039754.t1.mrna1;Target=Rr039754.t1 1108 1266 +
L2XPSC0002014	rubus_genome	exon	844671	844787	100	+	.	ID=Rr039754.t1.mrna1.exon7;Name=Rr039754.t1;Parent=Rr039754.t1.mrna1;Target=Rr039754.t1 1267 1383 +
L2XPSC0002014	rubus_genome	exon	844872	845023	100	+	.	ID=Rr039754.t1.mrna1.exon8;Name=Rr039754.t1;Parent=Rr039754.t1.mrna1;Target=Rr039754.t1 1384 1535 +
L2XPSC0002014	rubus_genome	exon	845261	845358	100	+	.	ID=Rr039754.t1.mrna1.exon9;Name=Rr039754.t1;Parent=Rr039754.t1.mrna1;Target=Rr039754.t1 1536 1633 +
L2XPSC0002014	rubus_genome	exon	845450	845854	100	+	.	ID=Rr039754.t1.mrna1.exon10;Name=Rr039754.t1;Parent=Rr039754.t1.mrna1;Target=Rr039754.t1 1634 2038 +
L2XPSC0002014	rubus_genome	exon	845952	846597	100	+	.	ID=Rr039754.t1.mrna1.exon11;Name=Rr039754.t1;Parent=Rr039754.t1.mrna1;Target=Rr039754.t1 2039 2684 +
L2XPSC0002014	rubus_genome	exon	846963	847047	100	+	.	ID=Rr039754.t1.mrna1.exon12;Name=Rr039754.t1;Parent=Rr039754.t1.mrna1;Target=Rr039754.t1 2685 2769 +
L2XPSC0002014	rubus_genome	exon	847160	847228	100	+	.	ID=Rr039754.t1.mrna1.exon13;Name=Rr039754.t1;Parent=Rr039754.t1.mrna1;Target=Rr039754.t1 2770 2838 +
L2XPSC0002014	rubus_genome	exon	847306	847485	100	+	.	ID=Rr039754.t1.mrna1.exon14;Name=Rr039754.t1;Parent=Rr039754.t1.mrna1;Target=Rr039754.t1 2839 3018 +
L2XPSC0002014	rubus_genome	exon	847641	848380	100	+	.	ID=Rr039754.t1.mrna1.exon15;Name=Rr039754.t1;Parent=Rr039754.t1.mrna1;Target=Rr039754.t1 3019 3758 +
L2XPSC0002014	rubus_genome	CDS	841997	842074	100	+	0	ID=Rr039754.t1.mrna1.cds1;Name=Rr039754.t1;Parent=Rr039754.t1.mrna1;Target=Rr039754.t1 259 336 +
L2XPSC0002014	rubus_genome	CDS	842246	842291	100	+	0	ID=Rr039754.t1.mrna1.cds2;Name=Rr039754.t1;Parent=Rr039754.t1.mrna1;Target=Rr039754.t1 337 382 +
L2XPSC0002014	rubus_genome	CDS	843340	843654	100	+	1	ID=Rr039754.t1.mrna1.cds3;Name=Rr039754.t1;Parent=Rr039754.t1.mrna1;Target=Rr039754.t1 383 697 +
L2XPSC0002014	rubus_genome	CDS	843854	844263	100	+	1	ID=Rr039754.t1.mrna1.cds4;Name=Rr039754.t1;Parent=Rr039754.t1.mrna1;Target=Rr039754.t1 698 1107 +
L2XPSC0002014	rubus_genome	CDS	844372	844530	100	+	0	ID=Rr039754.t1.mrna1.cds5;Name=Rr039754.t1;Parent=Rr039754.t1.mrna1;Target=Rr039754.t1 1108 1266 +
L2XPSC0002014	rubus_genome	CDS	844671	844787	100	+	0	ID=Rr039754.t1.mrna1.cds6;Name=Rr039754.t1;Parent=Rr039754.t1.mrna1;Target=Rr039754.t1 1267 1383 +
L2XPSC0002014	rubus_genome	CDS	844872	845023	100	+	0	ID=Rr039754.t1.mrna1.cds7;Name=Rr039754.t1;Parent=Rr039754.t1.mrna1;Target=Rr039754.t1 1384 1535 +
L2XPSC0002014	rubus_genome	CDS	845261	845358	100	+	2	ID=Rr039754.t1.mrna1.cds8;Name=Rr039754.t1;Parent=Rr039754.t1.mrna1;Target=Rr039754.t1 1536 1633 +
L2XPSC0002014	rubus_genome	CDS	845450	845854	100	+	1	ID=Rr039754.t1.mrna1.cds9;Name=Rr039754.t1;Parent=Rr039754.t1.mrna1;Target=Rr039754.t1 1634 2038 +
L2XPSC0002014	rubus_genome	CDS	845952	846597	100	+	1	ID=Rr039754.t1.mrna1.cds10;Name=Rr039754.t1;Parent=Rr039754.t1.mrna1;Target=Rr039754.t1 2039 2684 +
L2XPSC0002014	rubus_genome	CDS	846963	847047	100	+	2	ID=Rr039754.t1.mrna1.cds11;Name=Rr039754.t1;Parent=Rr039754.t1.mrna1;Target=Rr039754.t1 2685 2769 +
L2XPSC0002014	rubus_genome	CDS	847160	847228	100	+	0	ID=Rr039754.t1.mrna1.cds12;Name=Rr039754.t1;Parent=Rr039754.t1.mrna1;Target=Rr039754.t1 2770 2838 +
L2XPSC0002014	rubus_genome	CDS	847306	847485	100	+	0	ID=Rr039754.t1.mrna1.cds13;Name=Rr039754.t1;Parent=Rr039754.t1.mrna1;Target=Rr039754.t1 2839 3018 +
L2XPSC0002014	rubus_genome	CDS	847641	847799	100	+	0	ID=Rr039754.t1.mrna1.cds14;Name=Rr039754.t1;Parent=Rr039754.t1.mrna1;Target=Rr039754.t1 3019 3177 +
L2XPSC0002014	rubus_genome	gene	742393	748985	.	+	.	ID=Rr039755.t1.path1;Name=Rr039755.t1
L2XPSC0002014	rubus_genome	mRNA	742393	748985	.	+	.	ID=Rr039755.t1.mrna1;Name=Rr039755.t1;Parent=Rr039755.t1.path1;coverage=100.0;identity=100.0;matches=5382;mismatches=0;indels=0;unknowns=0
L2XPSC0002014	rubus_genome	exon	742393	743540	100	+	.	ID=Rr039755.t1.mrna1.exon1;Name=Rr039755.t1;Parent=Rr039755.t1.mrna1;Target=Rr039755.t1 4235 5382 -
L2XPSC0002014	rubus_genome	exon	743680	743812	100	+	.	ID=Rr039755.t1.mrna1.exon2;Name=Rr039755.t1;Parent=Rr039755.t1.mrna1;Target=Rr039755.t1 4102 4234 -
L2XPSC0002014	rubus_genome	exon	743903	743958	100	+	.	ID=Rr039755.t1.mrna1.exon3;Name=Rr039755.t1;Parent=Rr039755.t1.mrna1;Target=Rr039755.t1 4046 4101 -
L2XPSC0002014	rubus_genome	exon	744061	744118	100	+	.	ID=Rr039755.t1.mrna1.exon4;Name=Rr039755.t1;Parent=Rr039755.t1.mrna1;Target=Rr039755.t1 3988 4045 -
L2XPSC0002014	rubus_genome	exon	744235	745653	100	+	.	ID=Rr039755.t1.mrna1.exon5;Name=Rr039755.t1;Parent=Rr039755.t1.mrna1;Target=Rr039755.t1 2569 3987 -
L2XPSC0002014	rubus_genome	exon	745827	746444	100	+	.	ID=Rr039755.t1.mrna1.exon6;Name=Rr039755.t1;Parent=Rr039755.t1.mrna1;Target=Rr039755.t1 1951 2568 -
L2XPSC0002014	rubus_genome	exon	746532	746678	100	+	.	ID=Rr039755.t1.mrna1.exon7;Name=Rr039755.t1;Parent=Rr039755.t1.mrna1;Target=Rr039755.t1 1804 1950 -
L2XPSC0002014	rubus_genome	exon	746768	747036	100	+	.	ID=Rr039755.t1.mrna1.exon8;Name=Rr039755.t1;Parent=Rr039755.t1.mrna1;Target=Rr039755.t1 1535 1803 -
L2XPSC0002014	rubus_genome	exon	747135	747246	100	+	.	ID=Rr039755.t1.mrna1.exon9;Name=Rr039755.t1;Parent=Rr039755.t1.mrna1;Target=Rr039755.t1 1423 1534 -
L2XPSC0002014	rubus_genome	exon	747326	747583	100	+	.	ID=Rr039755.t1.mrna1.exon10;Name=Rr039755.t1;Parent=Rr039755.t1.mrna1;Target=Rr039755.t1 1165 1422 -
L2XPSC0002014	rubus_genome	exon	747710	747756	100	+	.	ID=Rr039755.t1.mrna1.exon11;Name=Rr039755.t1;Parent=Rr039755.t1.mrna1;Target=Rr039755.t1 1118 1164 -
L2XPSC0002014	rubus_genome	exon	747869	748985	100	+	.	ID=Rr039755.t1.mrna1.exon12;Name=Rr039755.t1;Parent=Rr039755.t1.mrna1;Target=Rr039755.t1 1 1117 -
L2XPSC0002014	rubus_genome	CDS	742876	743540	100	+	0	ID=Rr039755.t1.mrna1.cds1;Name=Rr039755.t1;Parent=Rr039755.t1.mrna1;Target=Rr039755.t1 4235 4899 .
L2XPSC0002014	rubus_genome	CDS	743680	743812	100	+	2	ID=Rr039755.t1.mrna1.cds2;Name=Rr039755.t1;Parent=Rr039755.t1.mrna1;Target=Rr039755.t1 4102 4234 .
L2XPSC0002014	rubus_genome	CDS	743903	743958	100	+	0	ID=Rr039755.t1.mrna1.cds3;Name=Rr039755.t1;Parent=Rr039755.t1.mrna1;Target=Rr039755.t1 4046 4101 .
L2XPSC0002014	rubus_genome	CDS	744061	744118	100	+	2	ID=Rr039755.t1.mrna1.cds4;Name=Rr039755.t1;Parent=Rr039755.t1.mrna1;Target=Rr039755.t1 3988 4045 .
L2XPSC0002014	rubus_genome	CDS	744235	745653	100	+	0	ID=Rr039755.t1.mrna1.cds5;Name=Rr039755.t1;Parent=Rr039755.t1.mrna1;Target=Rr039755.t1 2569 3987 .
L2XPSC0002014	rubus_genome	CDS	745827	746444	100	+	0	ID=Rr039755.t1.mrna1.cds6;Name=Rr039755.t1;Parent=Rr039755.t1.mrna1;Target=Rr039755.t1 1951 2568 .
L2XPSC0002014	rubus_genome	CDS	746532	746678	100	+	0	ID=Rr039755.t1.mrna1.cds7;Name=Rr039755.t1;Parent=Rr039755.t1.mrna1;Target=Rr039755.t1 1804 1950 .
L2XPSC0002014	rubus_genome	CDS	746768	747036	100	+	0	ID=Rr039755.t1.mrna1.cds8;Name=Rr039755.t1;Parent=Rr039755.t1.mrna1;Target=Rr039755.t1 1535 1803 .
L2XPSC0002014	rubus_genome	CDS	747135	747246	100	+	2	ID=Rr039755.t1.mrna1.cds9;Name=Rr039755.t1;Parent=Rr039755.t1.mrna1;Target=Rr039755.t1 1423 1534 .
L2XPSC0002014	rubus_genome	CDS	747326	747583	100	+	0	ID=Rr039755.t1.mrna1.cds10;Name=Rr039755.t1;Parent=Rr039755.t1.mrna1;Target=Rr039755.t1 1165 1422 .
L2XPSC0002014	rubus_genome	CDS	747710	747756	100	+	0	ID=Rr039755.t1.mrna1.cds11;Name=Rr039755.t1;Parent=Rr039755.t1.mrna1;Target=Rr039755.t1 1118 1164 .
L2XPSC0002014	rubus_genome	CDS	747869	747932	100	+	2	ID=Rr039755.t1.mrna1.cds12;Name=Rr039755.t1;Parent=Rr039755.t1.mrna1;Target=Rr039755.t1 1054 1117 .
L2XPSC0002014	rubus_genome	gene	683347	685549	.	+	.	ID=Rr039756.t1.path1;Name=Rr039756.t1
L2XPSC0002014	rubus_genome	mRNA	683347	685549	.	+	.	ID=Rr039756.t1.mrna1;Name=Rr039756.t1;Parent=Rr039756.t1.path1;coverage=100.0;identity=100.0;matches=1895;mismatches=0;indels=0;unknowns=0
L2XPSC0002014	rubus_genome	exon	683347	684342	100	+	.	ID=Rr039756.t1.mrna1.exon1;Name=Rr039756.t1;Parent=Rr039756.t1.mrna1;Target=Rr039756.t1 900 1895 -
L2XPSC0002014	rubus_genome	exon	684447	684548	100	+	.	ID=Rr039756.t1.mrna1.exon2;Name=Rr039756.t1;Parent=Rr039756.t1.mrna1;Target=Rr039756.t1 798 899 -
L2XPSC0002014	rubus_genome	exon	684654	684682	100	+	.	ID=Rr039756.t1.mrna1.exon3;Name=Rr039756.t1;Parent=Rr039756.t1.mrna1;Target=Rr039756.t1 769 797 -
L2XPSC0002014	rubus_genome	exon	684782	685549	100	+	.	ID=Rr039756.t1.mrna1.exon4;Name=Rr039756.t1;Parent=Rr039756.t1.mrna1;Target=Rr039756.t1 1 768 -
L2XPSC0002014	rubus_genome	CDS	684340	684342	100	+	0	ID=Rr039756.t1.mrna1.cds1;Name=Rr039756.t1;Parent=Rr039756.t1.mrna1;Target=Rr039756.t1 900 902 .
L2XPSC0002014	rubus_genome	CDS	684447	684548	100	+	0	ID=Rr039756.t1.mrna1.cds2;Name=Rr039756.t1;Parent=Rr039756.t1.mrna1;Target=Rr039756.t1 798 899 .
L2XPSC0002014	rubus_genome	CDS	684654	684682	100	+	0	ID=Rr039756.t1.mrna1.cds3;Name=Rr039756.t1;Parent=Rr039756.t1.mrna1;Target=Rr039756.t1 769 797 .
L2XPSC0002014	rubus_genome	CDS	684782	684908	100	+	2	ID=Rr039756.t1.mrna1.cds4;Name=Rr039756.t1;Parent=Rr039756.t1.mrna1;Target=Rr039756.t1 642 768 .
L2XPSC0002014	rubus_genome	gene	49316	50106	.	-	.	ID=Rr039729.t1.path1;Name=Rr039729.t1
L2XPSC0002014	rubus_genome	mRNA	49316	50106	.	-	.	ID=Rr039729.t1.mrna1;Name=Rr039729.t1;Parent=Rr039729.t1.path1;coverage=100.0;identity=100.0;matches=791;mismatches=0;indels=0;unknowns=0
L2XPSC0002014	rubus_genome	exon	49316	50106	100	-	.	ID=Rr039729.t1.mrna1.exon1;Name=Rr039729.t1;Parent=Rr039729.t1.mrna1;Target=Rr039729.t1 791 1 .
L2XPSC0002014	rubus_genome	CDS	49859	50104	100	-	0	ID=Rr039729.t1.mrna1.cds1;Name=Rr039729.t1;Parent=Rr039729.t1.mrna1;Target=Rr039729.t1 248 3 .
L2XPSC0002014	rubus_genome	gene	569830	574666	.	+	.	ID=Rr039730.t1.path1;Name=Rr039730.t1
L2XPSC0002014	rubus_genome	mRNA	569830	574666	.	+	.	ID=Rr039730.t1.mrna1;Name=Rr039730.t1;Parent=Rr039730.t1.path1;coverage=100.0;identity=100.0;matches=3208;mismatches=0;indels=0;unknowns=0
L2XPSC0002014	rubus_genome	exon	569830	570348	100	+	.	ID=Rr039730.t1.mrna1.exon1;Name=Rr039730.t1;Parent=Rr039730.t1.mrna1;Target=Rr039730.t1 2690 3208 -
L2XPSC0002014	rubus_genome	exon	570894	571117	100	+	.	ID=Rr039730.t1.mrna1.exon2;Name=Rr039730.t1;Parent=Rr039730.t1.mrna1;Target=Rr039730.t1 2466 2689 -
L2XPSC0002014	rubus_genome	exon	571502	571691	100	+	.	ID=Rr039730.t1.mrna1.exon3;Name=Rr039730.t1;Parent=Rr039730.t1.mrna1;Target=Rr039730.t1 2276 2465 -
L2XPSC0002014	rubus_genome	exon	572233	572624	100	+	.	ID=Rr039730.t1.mrna1.exon4;Name=Rr039730.t1;Parent=Rr039730.t1.mrna1;Target=Rr039730.t1 1884 2275 -
L2XPSC0002014	rubus_genome	exon	572784	574666	100	+	.	ID=Rr039730.t1.mrna1.exon5;Name=Rr039730.t1;Parent=Rr039730.t1.mrna1;Target=Rr039730.t1 1 1883 -
L2XPSC0002014	rubus_genome	CDS	570228	570348	100	+	0	ID=Rr039730.t1.mrna1.cds1;Name=Rr039730.t1;Parent=Rr039730.t1.mrna1;Target=Rr039730.t1 2690 2810 .
L2XPSC0002014	rubus_genome	CDS	570894	571117	100	+	1	ID=Rr039730.t1.mrna1.cds2;Name=Rr039730.t1;Parent=Rr039730.t1.mrna1;Target=Rr039730.t1 2466 2689 .
L2XPSC0002014	rubus_genome	CDS	571502	571691	100	+	0	ID=Rr039730.t1.mrna1.cds3;Name=Rr039730.t1;Parent=Rr039730.t1.mrna1;Target=Rr039730.t1 2276 2465 .
L2XPSC0002014	rubus_genome	CDS	572233	572624	100	+	1	ID=Rr039730.t1.mrna1.cds4;Name=Rr039730.t1;Parent=Rr039730.t1.mrna1;Target=Rr039730.t1 1884 2275 .
L2XPSC0002014	rubus_genome	CDS	572784	573275	100	+	0	ID=Rr039730.t1.mrna1.cds5;Name=Rr039730.t1;Parent=Rr039730.t1.mrna1;Target=Rr039730.t1 1392 1883 .
L2XPSC0002014	rubus_genome	gene	826503	833188	.	-	.	ID=Rr039731.t1.path1;Name=Rr039731.t1
L2XPSC0002014	rubus_genome	mRNA	826503	833188	.	-	.	ID=Rr039731.t1.mrna1;Name=Rr039731.t1;Parent=Rr039731.t1.path1;coverage=100.0;identity=100.0;matches=2578;mismatches=0;indels=0;unknowns=0
L2XPSC0002014	rubus_genome	exon	833062	833188	100	-	.	ID=Rr039731.t1.mrna1.exon1;Name=Rr039731.t1;Parent=Rr039731.t1.mrna1;Target=Rr039731.t1 1 127 +
L2XPSC0002014	rubus_genome	exon	832424	832875	100	-	.	ID=Rr039731.t1.mrna1.exon2;Name=Rr039731.t1;Parent=Rr039731.t1.mrna1;Target=Rr039731.t1 128 579 +
L2XPSC0002014	rubus_genome	exon	832077	832106	100	-	.	ID=Rr039731.t1.mrna1.exon3;Name=Rr039731.t1;Parent=Rr039731.t1.mrna1;Target=Rr039731.t1 580 609 +
L2XPSC0002014	rubus_genome	exon	831781	831849	100	-	.	ID=Rr039731.t1.mrna1.exon4;Name=Rr039731.t1;Parent=Rr039731.t1.mrna1;Target=Rr039731.t1 610 678 +
L2XPSC0002014	rubus_genome	exon	831600	831668	100	-	.	ID=Rr039731.t1.mrna1.exon5;Name=Rr039731.t1;Parent=Rr039731.t1.mrna1;Target=Rr039731.t1 679 747 +
L2XPSC0002014	rubus_genome	exon	831043	831097	100	-	.	ID=Rr039731.t1.mrna1.exon6;Name=Rr039731.t1;Parent=Rr039731.t1.mrna1;Target=Rr039731.t1 748 802 +
L2XPSC0002014	rubus_genome	exon	830836	830942	100	-	.	ID=Rr039731.t1.mrna1.exon7;Name=Rr039731.t1;Parent=Rr039731.t1.mrna1;Target=Rr039731.t1 803 909 +
L2XPSC0002014	rubus_genome	exon	830135	830314	100	-	.	ID=Rr039731.t1.mrna1.exon8;Name=Rr039731.t1;Parent=Rr039731.t1.mrna1;Target=Rr039731.t1 910 1089 +
L2XPSC0002014	rubus_genome	exon	829649	829747	100	-	.	ID=Rr039731.t1.mrna1.exon9;Name=Rr039731.t1;Parent=Rr039731.t1.mrna1;Target=Rr039731.t1 1090 1188 +
L2XPSC0002014	rubus_genome	exon	829175	829273	100	-	.	ID=Rr039731.t1.mrna1.exon10;Name=Rr039731.t1;Parent=Rr039731.t1.mrna1;Target=Rr039731.t1 1189 1287 +
L2XPSC0002014	rubus_genome	exon	828460	828509	100	-	.	ID=Rr039731.t1.mrna1.exon11;Name=Rr039731.t1;Parent=Rr039731.t1.mrna1;Target=Rr039731.t1 1288 1337 +
L2XPSC0002014	rubus_genome	exon	828254	828342	100	-	.	ID=Rr039731.t1.mrna1.exon12;Name=Rr039731.t1;Parent=Rr039731.t1.mrna1;Target=Rr039731.t1 1338 1426 +
L2XPSC0002014	rubus_genome	exon	827997	828156	100	-	.	ID=Rr039731.t1.mrna1.exon13;Name=Rr039731.t1;Parent=Rr039731.t1.mrna1;Target=Rr039731.t1 1427 1586 +
L2XPSC0002014	rubus_genome	exon	827736	827841	100	-	.	ID=Rr039731.t1.mrna1.exon14;Name=Rr039731.t1;Parent=Rr039731.t1.mrna1;Target=Rr039731.t1 1587 1692 +
L2XPSC0002014	rubus_genome	exon	827448	827636	100	-	.	ID=Rr039731.t1.mrna1.exon15;Name=Rr039731.t1;Parent=Rr039731.t1.mrna1;Target=Rr039731.t1 1693 1881 +
L2XPSC0002014	rubus_genome	exon	827065	827280	100	-	.	ID=Rr039731.t1.mrna1.exon16;Name=Rr039731.t1;Parent=Rr039731.t1.mrna1;Target=Rr039731.t1 1882 2097 +
L2XPSC0002014	rubus_genome	exon	826503	826983	100	-	.	ID=Rr039731.t1.mrna1.exon17;Name=Rr039731.t1;Parent=Rr039731.t1.mrna1;Target=Rr039731.t1 2098 2578 +
L2XPSC0002014	rubus_genome	CDS	832424	832870	100	-	0	ID=Rr039731.t1.mrna1.cds1;Name=Rr039731.t1;Parent=Rr039731.t1.mrna1;Target=Rr039731.t1 133 579 +
L2XPSC0002014	rubus_genome	CDS	832077	832106	100	-	0	ID=Rr039731.t1.mrna1.cds2;Name=Rr039731.t1;Parent=Rr039731.t1.mrna1;Target=Rr039731.t1 580 609 +
L2XPSC0002014	rubus_genome	CDS	831781	831849	100	-	0	ID=Rr039731.t1.mrna1.cds3;Name=Rr039731.t1;Parent=Rr039731.t1.mrna1;Target=Rr039731.t1 610 678 +
L2XPSC0002014	rubus_genome	CDS	831600	831668	100	-	0	ID=Rr039731.t1.mrna1.cds4;Name=Rr039731.t1;Parent=Rr039731.t1.mrna1;Target=Rr039731.t1 679 747 +
L2XPSC0002014	rubus_genome	CDS	831043	831097	100	-	0	ID=Rr039731.t1.mrna1.cds5;Name=Rr039731.t1;Parent=Rr039731.t1.mrna1;Target=Rr039731.t1 748 802 +
L2XPSC0002014	rubus_genome	CDS	830836	830942	100	-	1	ID=Rr039731.t1.mrna1.cds6;Name=Rr039731.t1;Parent=Rr039731.t1.mrna1;Target=Rr039731.t1 803 909 +
L2XPSC0002014	rubus_genome	CDS	830135	830314	100	-	0	ID=Rr039731.t1.mrna1.cds7;Name=Rr039731.t1;Parent=Rr039731.t1.mrna1;Target=Rr039731.t1 910 1089 +
L2XPSC0002014	rubus_genome	CDS	829649	829747	100	-	0	ID=Rr039731.t1.mrna1.cds8;Name=Rr039731.t1;Parent=Rr039731.t1.mrna1;Target=Rr039731.t1 1090 1188 +
L2XPSC0002014	rubus_genome	CDS	829175	829273	100	-	0	ID=Rr039731.t1.mrna1.cds9;Name=Rr039731.t1;Parent=Rr039731.t1.mrna1;Target=Rr039731.t1 1189 1287 +
L2XPSC0002014	rubus_genome	CDS	828460	828509	100	-	0	ID=Rr039731.t1.mrna1.cds10;Name=Rr039731.t1;Parent=Rr039731.t1.mrna1;Target=Rr039731.t1 1288 1337 +
L2XPSC0002014	rubus_genome	CDS	828254	828342	100	-	2	ID=Rr039731.t1.mrna1.cds11;Name=Rr039731.t1;Parent=Rr039731.t1.mrna1;Target=Rr039731.t1 1338 1426 +
L2XPSC0002014	rubus_genome	CDS	827997	828156	100	-	1	ID=Rr039731.t1.mrna1.cds12;Name=Rr039731.t1;Parent=Rr039731.t1.mrna1;Target=Rr039731.t1 1427 1586 +
L2XPSC0002014	rubus_genome	CDS	827736	827841	100	-	2	ID=Rr039731.t1.mrna1.cds13;Name=Rr039731.t1;Parent=Rr039731.t1.mrna1;Target=Rr039731.t1 1587 1692 +
L2XPSC0002014	rubus_genome	CDS	827448	827636	100	-	0	ID=Rr039731.t1.mrna1.cds14;Name=Rr039731.t1;Parent=Rr039731.t1.mrna1;Target=Rr039731.t1 1693 1881 +
L2XPSC0002014	rubus_genome	CDS	827065	827280	100	-	0	ID=Rr039731.t1.mrna1.cds15;Name=Rr039731.t1;Parent=Rr039731.t1.mrna1;Target=Rr039731.t1 1882 2097 +
L2XPSC0002014	rubus_genome	CDS	826870	826983	100	-	0	ID=Rr039731.t1.mrna1.cds16;Name=Rr039731.t1;Parent=Rr039731.t1.mrna1;Target=Rr039731.t1 2098 2211 +
L2XPSC0002014	rubus_genome	gene	446353	451564	.	+	.	ID=Rr039732.t1.path1;Name=Rr039732.t1
L2XPSC0002014	rubus_genome	mRNA	446353	451564	.	+	.	ID=Rr039732.t1.mrna1;Name=Rr039732.t1;Parent=Rr039732.t1.path1;coverage=100.0;identity=100.0;matches=2222;mismatches=0;indels=0;unknowns=0
L2XPSC0002014	rubus_genome	exon	446353	446857	100	+	.	ID=Rr039732.t1.mrna1.exon1;Name=Rr039732.t1;Parent=Rr039732.t1.mrna1;Target=Rr039732.t1 1718 2222 -
L2XPSC0002014	rubus_genome	exon	446968	447013	100	+	.	ID=Rr039732.t1.mrna1.exon2;Name=Rr039732.t1;Parent=Rr039732.t1.mrna1;Target=Rr039732.t1 1672 1717 -
L2XPSC0002014	rubus_genome	exon	447443	447594	100	+	.	ID=Rr039732.t1.mrna1.exon3;Name=Rr039732.t1;Parent=Rr039732.t1.mrna1;Target=Rr039732.t1 1520 1671 -
L2XPSC0002014	rubus_genome	exon	447858	447917	100	+	.	ID=Rr039732.t1.mrna1.exon4;Name=Rr039732.t1;Parent=Rr039732.t1.mrna1;Target=Rr039732.t1 1460 1519 -
L2XPSC0002014	rubus_genome	exon	448291	448515	100	+	.	ID=Rr039732.t1.mrna1.exon5;Name=Rr039732.t1;Parent=Rr039732.t1.mrna1;Target=Rr039732.t1 1235 1459 -
L2XPSC0002014	rubus_genome	exon	448604	448745	100	+	.	ID=Rr039732.t1.mrna1.exon6;Name=Rr039732.t1;Parent=Rr039732.t1.mrna1;Target=Rr039732.t1 1093 1234 -
L2XPSC0002014	rubus_genome	exon	448955	449005	100	+	.	ID=Rr039732.t1.mrna1.exon7;Name=Rr039732.t1;Parent=Rr039732.t1.mrna1;Target=Rr039732.t1 1042 1092 -
L2XPSC0002014	rubus_genome	exon	449097	449188	100	+	.	ID=Rr039732.t1.mrna1.exon8;Name=Rr039732.t1;Parent=Rr039732.t1.mrna1;Target=Rr039732.t1 950 1041 -
L2XPSC0002014	rubus_genome	exon	449393	449519	100	+	.	ID=Rr039732.t1.mrna1.exon9;Name=Rr039732.t1;Parent=Rr039732.t1.mrna1;Target=Rr039732.t1 823 949 -
L2XPSC0002014	rubus_genome	exon	449658	449673	100	+	.	ID=Rr039732.t1.mrna1.exon10;Name=Rr039732.t1;Parent=Rr039732.t1.mrna1;Target=Rr039732.t1 807 822 -
L2XPSC0002014	rubus_genome	exon	450241	450348	100	+	.	ID=Rr039732.t1.mrna1.exon11;Name=Rr039732.t1;Parent=Rr039732.t1.mrna1;Target=Rr039732.t1 699 806 -
L2XPSC0002014	rubus_genome	exon	450448	450502	100	+	.	ID=Rr039732.t1.mrna1.exon12;Name=Rr039732.t1;Parent=Rr039732.t1.mrna1;Target=Rr039732.t1 644 698 -
L2XPSC0002014	rubus_genome	exon	450605	450751	100	+	.	ID=Rr039732.t1.mrna1.exon13;Name=Rr039732.t1;Parent=Rr039732.t1.mrna1;Target=Rr039732.t1 497 643 -
L2XPSC0002014	rubus_genome	exon	450962	451040	100	+	.	ID=Rr039732.t1.mrna1.exon14;Name=Rr039732.t1;Parent=Rr039732.t1.mrna1;Target=Rr039732.t1 418 496 -
L2XPSC0002014	rubus_genome	exon	451148	451564	100	+	.	ID=Rr039732.t1.mrna1.exon15;Name=Rr039732.t1;Parent=Rr039732.t1.mrna1;Target=Rr039732.t1 1 417 -
L2XPSC0002014	rubus_genome	CDS	446658	446857	100	+	0	ID=Rr039732.t1.mrna1.cds1;Name=Rr039732.t1;Parent=Rr039732.t1.mrna1;Target=Rr039732.t1 1718 1917 .
L2XPSC0002014	rubus_genome	CDS	446968	447013	100	+	2	ID=Rr039732.t1.mrna1.cds2;Name=Rr039732.t1;Parent=Rr039732.t1.mrna1;Target=Rr039732.t1 1672 1717 .
L2XPSC0002014	rubus_genome	CDS	447443	447594	100	+	0	ID=Rr039732.t1.mrna1.cds3;Name=Rr039732.t1;Parent=Rr039732.t1.mrna1;Target=Rr039732.t1 1520 1671 .
L2XPSC0002014	rubus_genome	CDS	447858	447917	100	+	2	ID=Rr039732.t1.mrna1.cds4;Name=Rr039732.t1;Parent=Rr039732.t1.mrna1;Target=Rr039732.t1 1460 1519 .
L2XPSC0002014	rubus_genome	CDS	448291	448515	100	+	2	ID=Rr039732.t1.mrna1.cds5;Name=Rr039732.t1;Parent=Rr039732.t1.mrna1;Target=Rr039732.t1 1235 1459 .
L2XPSC0002014	rubus_genome	CDS	448604	448745	100	+	2	ID=Rr039732.t1.mrna1.cds6;Name=Rr039732.t1;Parent=Rr039732.t1.mrna1;Target=Rr039732.t1 1093 1234 .
L2XPSC0002014	rubus_genome	CDS	448955	449005	100	+	0	ID=Rr039732.t1.mrna1.cds7;Name=Rr039732.t1;Parent=Rr039732.t1.mrna1;Target=Rr039732.t1 1042 1092 .
L2XPSC0002014	rubus_genome	CDS	449097	449188	100	+	0	ID=Rr039732.t1.mrna1.cds8;Name=Rr039732.t1;Parent=Rr039732.t1.mrna1;Target=Rr039732.t1 950 1041 .
L2XPSC0002014	rubus_genome	CDS	449393	449519	100	+	2	ID=Rr039732.t1.mrna1.cds9;Name=Rr039732.t1;Parent=Rr039732.t1.mrna1;Target=Rr039732.t1 823 949 .
L2XPSC0002014	rubus_genome	CDS	449658	449673	100	+	0	ID=Rr039732.t1.mrna1.cds10;Name=Rr039732.t1;Parent=Rr039732.t1.mrna1;Target=Rr039732.t1 807 822 .
L2XPSC0002014	rubus_genome	CDS	450241	450348	100	+	1	ID=Rr039732.t1.mrna1.cds11;Name=Rr039732.t1;Parent=Rr039732.t1.mrna1;Target=Rr039732.t1 699 806 .
L2XPSC0002014	rubus_genome	CDS	450448	450502	100	+	1	ID=Rr039732.t1.mrna1.cds12;Name=Rr039732.t1;Parent=Rr039732.t1.mrna1;Target=Rr039732.t1 644 698 .
L2XPSC0002014	rubus_genome	CDS	450605	450751	100	+	2	ID=Rr039732.t1.mrna1.cds13;Name=Rr039732.t1;Parent=Rr039732.t1.mrna1;Target=Rr039732.t1 497 643 .
L2XPSC0002014	rubus_genome	CDS	450962	451040	100	+	2	ID=Rr039732.t1.mrna1.cds14;Name=Rr039732.t1;Parent=Rr039732.t1.mrna1;Target=Rr039732.t1 418 496 .
L2XPSC0002014	rubus_genome	CDS	451148	451270	100	+	0	ID=Rr039732.t1.mrna1.cds15;Name=Rr039732.t1;Parent=Rr039732.t1.mrna1;Target=Rr039732.t1 295 417 .
L2XPSC0002014	rubus_genome	gene	258091	265015	.	-	.	ID=Rr039733.t1.path1;Name=Rr039733.t1
L2XPSC0002014	rubus_genome	mRNA	258091	265015	.	-	.	ID=Rr039733.t1.mrna1;Name=Rr039733.t1;Parent=Rr039733.t1.path1;coverage=100.0;identity=100.0;matches=1657;mismatches=0;indels=0;unknowns=0
L2XPSC0002014	rubus_genome	exon	264774	265015	100	-	.	ID=Rr039733.t1.mrna1.exon1;Name=Rr039733.t1;Parent=Rr039733.t1.mrna1;Target=Rr039733.t1 1 242 +
L2XPSC0002014	rubus_genome	exon	264531	264682	100	-	.	ID=Rr039733.t1.mrna1.exon2;Name=Rr039733.t1;Parent=Rr039733.t1.mrna1;Target=Rr039733.t1 243 394 +
L2XPSC0002014	rubus_genome	exon	259903	260249	100	-	.	ID=Rr039733.t1.mrna1.exon3;Name=Rr039733.t1;Parent=Rr039733.t1.mrna1;Target=Rr039733.t1 395 741 +
L2XPSC0002014	rubus_genome	exon	259463	259601	100	-	.	ID=Rr039733.t1.mrna1.exon4;Name=Rr039733.t1;Parent=Rr039733.t1.mrna1;Target=Rr039733.t1 742 880 +
L2XPSC0002014	rubus_genome	exon	259272	259338	100	-	.	ID=Rr039733.t1.mrna1.exon5;Name=Rr039733.t1;Parent=Rr039733.t1.mrna1;Target=Rr039733.t1 881 947 +
L2XPSC0002014	rubus_genome	exon	259035	259156	100	-	.	ID=Rr039733.t1.mrna1.exon6;Name=Rr039733.t1;Parent=Rr039733.t1.mrna1;Target=Rr039733.t1 948 1069 +
L2XPSC0002014	rubus_genome	exon	258091	258678	100	-	.	ID=Rr039733.t1.mrna1.exon7;Name=Rr039733.t1;Parent=Rr039733.t1.mrna1;Target=Rr039733.t1 1070 1657 +
L2XPSC0002014	rubus_genome	CDS	264774	264880	100	-	0	ID=Rr039733.t1.mrna1.cds1;Name=Rr039733.t1;Parent=Rr039733.t1.mrna1;Target=Rr039733.t1 136 242 +
L2XPSC0002014	rubus_genome	CDS	264531	264682	100	-	2	ID=Rr039733.t1.mrna1.cds2;Name=Rr039733.t1;Parent=Rr039733.t1.mrna1;Target=Rr039733.t1 243 394 +
L2XPSC0002014	rubus_genome	CDS	259903	260249	100	-	1	ID=Rr039733.t1.mrna1.cds3;Name=Rr039733.t1;Parent=Rr039733.t1.mrna1;Target=Rr039733.t1 395 741 +
L2XPSC0002014	rubus_genome	CDS	259463	259601	100	-	0	ID=Rr039733.t1.mrna1.cds4;Name=Rr039733.t1;Parent=Rr039733.t1.mrna1;Target=Rr039733.t1 742 880 +
L2XPSC0002014	rubus_genome	CDS	259272	259338	100	-	1	ID=Rr039733.t1.mrna1.cds5;Name=Rr039733.t1;Parent=Rr039733.t1.mrna1;Target=Rr039733.t1 881 947 +
L2XPSC0002014	rubus_genome	CDS	259035	259156	100	-	2	ID=Rr039733.t1.mrna1.cds6;Name=Rr039733.t1;Parent=Rr039733.t1.mrna1;Target=Rr039733.t1 948 1069 +
L2XPSC0002014	rubus_genome	CDS	258539	258678	100	-	1	ID=Rr039733.t1.mrna1.cds7;Name=Rr039733.t1;Parent=Rr039733.t1.mrna1;Target=Rr039733.t1 1070 1209 +
L2XPSC0002014	rubus_genome	gene	139389	146688	.	-	.	ID=Rr039734.t1.path1;Name=Rr039734.t1
L2XPSC0002014	rubus_genome	mRNA	139389	146688	.	-	.	ID=Rr039734.t1.mrna1;Name=Rr039734.t1;Parent=Rr039734.t1.path1;coverage=100.0;identity=100.0;matches=3074;mismatches=0;indels=0;unknowns=0
L2XPSC0002014	rubus_genome	exon	146326	146688	100	-	.	ID=Rr039734.t1.mrna1.exon1;Name=Rr039734.t1;Parent=Rr039734.t1.mrna1;Target=Rr039734.t1 2712 3074 -
L2XPSC0002014	rubus_genome	exon	145925	146010	100	-	.	ID=Rr039734.t1.mrna1.exon2;Name=Rr039734.t1;Parent=Rr039734.t1.mrna1;Target=Rr039734.t1 2626 2711 -
L2XPSC0002014	rubus_genome	exon	145722	145823	100	-	.	ID=Rr039734.t1.mrna1.exon3;Name=Rr039734.t1;Parent=Rr039734.t1.mrna1;Target=Rr039734.t1 2524 2625 -
L2XPSC0002014	rubus_genome	exon	145424	145530	100	-	.	ID=Rr039734.t1.mrna1.exon4;Name=Rr039734.t1;Parent=Rr039734.t1.mrna1;Target=Rr039734.t1 2417 2523 -
L2XPSC0002014	rubus_genome	exon	145212	145312	100	-	.	ID=Rr039734.t1.mrna1.exon5;Name=Rr039734.t1;Parent=Rr039734.t1.mrna1;Target=Rr039734.t1 2316 2416 -
L2XPSC0002014	rubus_genome	exon	144973	145060	100	-	.	ID=Rr039734.t1.mrna1.exon6;Name=Rr039734.t1;Parent=Rr039734.t1.mrna1;Target=Rr039734.t1 2228 2315 -
L2XPSC0002014	rubus_genome	exon	144441	144529	100	-	.	ID=Rr039734.t1.mrna1.exon7;Name=Rr039734.t1;Parent=Rr039734.t1.mrna1;Target=Rr039734.t1 2139 2227 -
L2XPSC0002014	rubus_genome	exon	143994	144133	100	-	.	ID=Rr039734.t1.mrna1.exon8;Name=Rr039734.t1;Parent=Rr039734.t1.mrna1;Target=Rr039734.t1 1999 2138 -
L2XPSC0002014	rubus_genome	exon	143727	143892	100	-	.	ID=Rr039734.t1.mrna1.exon9;Name=Rr039734.t1;Parent=Rr039734.t1.mrna1;Target=Rr039734.t1 1833 1998 -
L2XPSC0002014	rubus_genome	exon	143477	143612	100	-	.	ID=Rr039734.t1.mrna1.exon10;Name=Rr039734.t1;Parent=Rr039734.t1.mrna1;Target=Rr039734.t1 1697 1832 -
L2XPSC0002014	rubus_genome	exon	143239	143335	100	-	.	ID=Rr039734.t1.mrna1.exon11;Name=Rr039734.t1;Parent=Rr039734.t1.mrna1;Target=Rr039734.t1 1600 1696 -
L2XPSC0002014	rubus_genome	exon	142682	142811	100	-	.	ID=Rr039734.t1.mrna1.exon12;Name=Rr039734.t1;Parent=Rr039734.t1.mrna1;Target=Rr039734.t1 1470 1599 -
L2XPSC0002014	rubus_genome	exon	142249	142308	100	-	.	ID=Rr039734.t1.mrna1.exon13;Name=Rr039734.t1;Parent=Rr039734.t1.mrna1;Target=Rr039734.t1 1410 1469 -
L2XPSC0002014	rubus_genome	exon	142022	142140	100	-	.	ID=Rr039734.t1.mrna1.exon14;Name=Rr039734.t1;Parent=Rr039734.t1.mrna1;Target=Rr039734.t1 1291 1409 -
L2XPSC0002014	rubus_genome	exon	141741	141865	100	-	.	ID=Rr039734.t1.mrna1.exon15;Name=Rr039734.t1;Parent=Rr039734.t1.mrna1;Target=Rr039734.t1 1166 1290 -
L2XPSC0002014	rubus_genome	exon	141239	141463	100	-	.	ID=Rr039734.t1.mrna1.exon16;Name=Rr039734.t1;Parent=Rr039734.t1.mrna1;Target=Rr039734.t1 941 1165 -
L2XPSC0002014	rubus_genome	exon	140926	141086	100	-	.	ID=Rr039734.t1.mrna1.exon17;Name=Rr039734.t1;Parent=Rr039734.t1.mrna1;Target=Rr039734.t1 780 940 -
L2XPSC0002014	rubus_genome	exon	140272	140435	100	-	.	ID=Rr039734.t1.mrna1.exon18;Name=Rr039734.t1;Parent=Rr039734.t1.mrna1;Target=Rr039734.t1 616 779 -
L2XPSC0002014	rubus_genome	exon	140087	140169	100	-	.	ID=Rr039734.t1.mrna1.exon19;Name=Rr039734.t1;Parent=Rr039734.t1.mrna1;Target=Rr039734.t1 533 615 -
L2XPSC0002014	rubus_genome	exon	139908	139993	100	-	.	ID=Rr039734.t1.mrna1.exon20;Name=Rr039734.t1;Parent=Rr039734.t1.mrna1;Target=Rr039734.t1 447 532 -
L2XPSC0002014	rubus_genome	exon	139389	139834	100	-	.	ID=Rr039734.t1.mrna1.exon21;Name=Rr039734.t1;Parent=Rr039734.t1.mrna1;Target=Rr039734.t1 1 446 -
L2XPSC0002014	rubus_genome	CDS	146326	146538	100	-	0	ID=Rr039734.t1.mrna1.cds1;Name=Rr039734.t1;Parent=Rr039734.t1.mrna1;Target=Rr039734.t1 2712 2924 .
L2XPSC0002014	rubus_genome	CDS	145925	146010	100	-	0	ID=Rr039734.t1.mrna1.cds2;Name=Rr039734.t1;Parent=Rr039734.t1.mrna1;Target=Rr039734.t1 2626 2711 .
L2XPSC0002014	rubus_genome	CDS	145722	145823	100	-	2	ID=Rr039734.t1.mrna1.cds3;Name=Rr039734.t1;Parent=Rr039734.t1.mrna1;Target=Rr039734.t1 2524 2625 .
L2XPSC0002014	rubus_genome	CDS	145424	145530	100	-	2	ID=Rr039734.t1.mrna1.cds4;Name=Rr039734.t1;Parent=Rr039734.t1.mrna1;Target=Rr039734.t1 2417 2523 .
L2XPSC0002014	rubus_genome	CDS	145212	145312	100	-	1	ID=Rr039734.t1.mrna1.cds5;Name=Rr039734.t1;Parent=Rr039734.t1.mrna1;Target=Rr039734.t1 2316 2416 .
L2XPSC0002014	rubus_genome	CDS	144973	145060	100	-	0	ID=Rr039734.t1.mrna1.cds6;Name=Rr039734.t1;Parent=Rr039734.t1.mrna1;Target=Rr039734.t1 2228 2315 .
L2XPSC0002014	rubus_genome	CDS	144441	144529	100	-	1	ID=Rr039734.t1.mrna1.cds7;Name=Rr039734.t1;Parent=Rr039734.t1.mrna1;Target=Rr039734.t1 2139 2227 .
L2XPSC0002014	rubus_genome	CDS	143994	144133	100	-	0	ID=Rr039734.t1.mrna1.cds8;Name=Rr039734.t1;Parent=Rr039734.t1.mrna1;Target=Rr039734.t1 1999 2138 .
L2XPSC0002014	rubus_genome	CDS	143727	143892	100	-	2	ID=Rr039734.t1.mrna1.cds9;Name=Rr039734.t1;Parent=Rr039734.t1.mrna1;Target=Rr039734.t1 1833 1998 .
L2XPSC0002014	rubus_genome	CDS	143477	143612	100	-	0	ID=Rr039734.t1.mrna1.cds10;Name=Rr039734.t1;Parent=Rr039734.t1.mrna1;Target=Rr039734.t1 1697 1832 .
L2XPSC0002014	rubus_genome	CDS	143239	143335	100	-	1	ID=Rr039734.t1.mrna1.cds11;Name=Rr039734.t1;Parent=Rr039734.t1.mrna1;Target=Rr039734.t1 1600 1696 .
L2XPSC0002014	rubus_genome	CDS	142682	142811	100	-	2	ID=Rr039734.t1.mrna1.cds12;Name=Rr039734.t1;Parent=Rr039734.t1.mrna1;Target=Rr039734.t1 1470 1599 .
L2XPSC0002014	rubus_genome	CDS	142249	142308	100	-	0	ID=Rr039734.t1.mrna1.cds13;Name=Rr039734.t1;Parent=Rr039734.t1.mrna1;Target=Rr039734.t1 1410 1469 .
L2XPSC0002014	rubus_genome	CDS	142022	142140	100	-	0	ID=Rr039734.t1.mrna1.cds14;Name=Rr039734.t1;Parent=Rr039734.t1.mrna1;Target=Rr039734.t1 1291 1409 .
L2XPSC0002014	rubus_genome	CDS	141741	141865	100	-	2	ID=Rr039734.t1.mrna1.cds15;Name=Rr039734.t1;Parent=Rr039734.t1.mrna1;Target=Rr039734.t1 1166 1290 .
L2XPSC0002014	rubus_genome	CDS	141239	141463	100	-	1	ID=Rr039734.t1.mrna1.cds16;Name=Rr039734.t1;Parent=Rr039734.t1.mrna1;Target=Rr039734.t1 941 1165 .
L2XPSC0002014	rubus_genome	CDS	140926	141086	100	-	1	ID=Rr039734.t1.mrna1.cds17;Name=Rr039734.t1;Parent=Rr039734.t1.mrna1;Target=Rr039734.t1 780 940 .
L2XPSC0002014	rubus_genome	CDS	140272	140435	100	-	0	ID=Rr039734.t1.mrna1.cds18;Name=Rr039734.t1;Parent=Rr039734.t1.mrna1;Target=Rr039734.t1 616 779 .
L2XPSC0002014	rubus_genome	CDS	140087	140169	100	-	2	ID=Rr039734.t1.mrna1.cds19;Name=Rr039734.t1;Parent=Rr039734.t1.mrna1;Target=Rr039734.t1 533 615 .
L2XPSC0002014	rubus_genome	CDS	139908	139993	100	-	1	ID=Rr039734.t1.mrna1.cds20;Name=Rr039734.t1;Parent=Rr039734.t1.mrna1;Target=Rr039734.t1 447 532 .
L2XPSC0002014	rubus_genome	CDS	139691	139834	100	-	0	ID=Rr039734.t1.mrna1.cds21;Name=Rr039734.t1;Parent=Rr039734.t1.mrna1;Target=Rr039734.t1 303 446 .
L2XPSC0002014	rubus_genome	gene	358815	362891	.	+	.	ID=Rr039735.t1.path1;Name=Rr039735.t1
L2XPSC0002014	rubus_genome	mRNA	358815	362891	.	+	.	ID=Rr039735.t1.mrna1;Name=Rr039735.t1;Parent=Rr039735.t1.path1;coverage=57.8;identity=100.0;matches=2013;mismatches=0;indels=0;unknowns=0
L2XPSC0002014	rubus_genome	exon	358815	359369	100	+	.	ID=Rr039735.t1.mrna1.exon1;Name=Rr039735.t1;Parent=Rr039735.t1.mrna1;Target=Rr039735.t1 555 1 .
L2XPSC0002014	rubus_genome	exon	361345	362625	100	+	.	ID=Rr039735.t1.mrna1.exon2;Name=Rr039735.t1;Parent=Rr039735.t1.mrna1;Target=Rr039735.t1 1836 556 .
L2XPSC0002014	rubus_genome	exon	362715	362891	100	+	.	ID=Rr039735.t1.mrna1.exon3;Name=Rr039735.t1;Parent=Rr039735.t1.mrna1;Target=Rr039735.t1 2013 1837 .
L2XPSC0002014	rubus_genome	gene	414735	420994	.	-	.	ID=Rr039735.t1.path2;Name=Rr039735.t1
L2XPSC0002014	rubus_genome	mRNA	414735	420994	.	-	.	ID=Rr039735.t1.mrna2;Name=Rr039735.t1;Parent=Rr039735.t1.path2;coverage=42.2;identity=99.8;matches=1469;mismatches=3;indels=0;unknowns=0
L2XPSC0002014	rubus_genome	exon	420817	420994	100	-	.	ID=Rr039735.t1.mrna2.exon1;Name=Rr039735.t1;Parent=Rr039735.t1.mrna2;Target=Rr039735.t1 2014 2191 +
L2XPSC0002014	rubus_genome	exon	420015	420079	100	-	.	ID=Rr039735.t1.mrna2.exon2;Name=Rr039735.t1;Parent=Rr039735.t1.mrna2;Target=Rr039735.t1 2192 2256 +
L2XPSC0002014	rubus_genome	exon	419436	419516	100	-	.	ID=Rr039735.t1.mrna2.exon3;Name=Rr039735.t1;Parent=Rr039735.t1.mrna2;Target=Rr039735.t1 2257 2337 +
L2XPSC0002014	rubus_genome	exon	419167	419242	100	-	.	ID=Rr039735.t1.mrna2.exon4;Name=Rr039735.t1;Parent=Rr039735.t1.mrna2;Target=Rr039735.t1 2338 2413 +
L2XPSC0002014	rubus_genome	exon	418951	419015	100	-	.	ID=Rr039735.t1.mrna2.exon5;Name=Rr039735.t1;Parent=Rr039735.t1.mrna2;Target=Rr039735.t1 2414 2478 +
L2XPSC0002014	rubus_genome	exon	417751	417852	100	-	.	ID=Rr039735.t1.mrna2.exon6;Name=Rr039735.t1;Parent=Rr039735.t1.mrna2;Target=Rr039735.t1 2479 2580 +
L2XPSC0002014	rubus_genome	exon	417383	417472	100	-	.	ID=Rr039735.t1.mrna2.exon7;Name=Rr039735.t1;Parent=Rr039735.t1.mrna2;Target=Rr039735.t1 2581 2670 +
L2XPSC0002014	rubus_genome	exon	417227	417301	100	-	.	ID=Rr039735.t1.mrna2.exon8;Name=Rr039735.t1;Parent=Rr039735.t1.mrna2;Target=Rr039735.t1 2671 2745 +
L2XPSC0002014	rubus_genome	exon	417093	417125	100	-	.	ID=Rr039735.t1.mrna2.exon9;Name=Rr039735.t1;Parent=Rr039735.t1.mrna2;Target=Rr039735.t1 2746 2778 +
L2XPSC0002014	rubus_genome	exon	416895	416975	100	-	.	ID=Rr039735.t1.mrna2.exon10;Name=Rr039735.t1;Parent=Rr039735.t1.mrna2;Target=Rr039735.t1 2779 2859 +
L2XPSC0002014	rubus_genome	exon	416562	416624	100	-	.	ID=Rr039735.t1.mrna2.exon11;Name=Rr039735.t1;Parent=Rr039735.t1.mrna2;Target=Rr039735.t1 2860 2922 +
L2XPSC0002014	rubus_genome	exon	416292	416351	100	-	.	ID=Rr039735.t1.mrna2.exon12;Name=Rr039735.t1;Parent=Rr039735.t1.mrna2;Target=Rr039735.t1 2923 2982 +
L2XPSC0002014	rubus_genome	exon	414735	415237	99	-	.	ID=Rr039735.t1.mrna2.exon13;Name=Rr039735.t1;Parent=Rr039735.t1.mrna2;Target=Rr039735.t1 2983 3485 +
L2XPSC0002014	rubus_genome	CDS	420817	420859	100	-	0	ID=Rr039735.t1.mrna2.cds1;Name=Rr039735.t1;Parent=Rr039735.t1.mrna2;Target=Rr039735.t1 2149 2191 +
L2XPSC0002014	rubus_genome	CDS	420015	420079	100	-	1	ID=Rr039735.t1.mrna2.cds2;Name=Rr039735.t1;Parent=Rr039735.t1.mrna2;Target=Rr039735.t1 2192 2256 +
L2XPSC0002014	rubus_genome	CDS	419436	419516	100	-	0	ID=Rr039735.t1.mrna2.cds3;Name=Rr039735.t1;Parent=Rr039735.t1.mrna2;Target=Rr039735.t1 2257 2337 +
L2XPSC0002014	rubus_genome	CDS	419167	419242	100	-	0	ID=Rr039735.t1.mrna2.cds4;Name=Rr039735.t1;Parent=Rr039735.t1.mrna2;Target=Rr039735.t1 2338 2413 +
L2XPSC0002014	rubus_genome	CDS	418951	419015	100	-	1	ID=Rr039735.t1.mrna2.cds5;Name=Rr039735.t1;Parent=Rr039735.t1.mrna2;Target=Rr039735.t1 2414 2478 +
L2XPSC0002014	rubus_genome	CDS	417751	417852	100	-	0	ID=Rr039735.t1.mrna2.cds6;Name=Rr039735.t1;Parent=Rr039735.t1.mrna2;Target=Rr039735.t1 2479 2580 +
L2XPSC0002014	rubus_genome	CDS	417383	417472	100	-	0	ID=Rr039735.t1.mrna2.cds7;Name=Rr039735.t1;Parent=Rr039735.t1.mrna2;Target=Rr039735.t1 2581 2670 +
L2XPSC0002014	rubus_genome	CDS	417227	417301	100	-	0	ID=Rr039735.t1.mrna2.cds8;Name=Rr039735.t1;Parent=Rr039735.t1.mrna2;Target=Rr039735.t1 2671 2745 +
L2XPSC0002014	rubus_genome	CDS	417093	417125	100	-	0	ID=Rr039735.t1.mrna2.cds9;Name=Rr039735.t1;Parent=Rr039735.t1.mrna2;Target=Rr039735.t1 2746 2778 +
L2XPSC0002014	rubus_genome	CDS	416895	416975	100	-	0	ID=Rr039735.t1.mrna2.cds10;Name=Rr039735.t1;Parent=Rr039735.t1.mrna2;Target=Rr039735.t1 2779 2859 +
L2XPSC0002014	rubus_genome	CDS	416562	416624	100	-	0	ID=Rr039735.t1.mrna2.cds11;Name=Rr039735.t1;Parent=Rr039735.t1.mrna2;Target=Rr039735.t1 2860 2922 +
L2XPSC0002014	rubus_genome	CDS	416292	416351	100	-	0	ID=Rr039735.t1.mrna2.cds12;Name=Rr039735.t1;Parent=Rr039735.t1.mrna2;Target=Rr039735.t1 2923 2982 +
L2XPSC0002014	rubus_genome	CDS	415055	415237	98	-	0	ID=Rr039735.t1.mrna2.cds13;Name=Rr039735.t1;Parent=Rr039735.t1.mrna2;Target=Rr039735.t1 2983 3165 +
L2XPSC0002014	rubus_genome	gene	300228	302257	.	+	.	ID=Rr039736.t1.path1;Name=Rr039736.t1
L2XPSC0002014	rubus_genome	mRNA	300228	302257	.	+	.	ID=Rr039736.t1.mrna1;Name=Rr039736.t1;Parent=Rr039736.t1.path1;coverage=100.0;identity=100.0;matches=1162;mismatches=0;indels=0;unknowns=0
L2XPSC0002014	rubus_genome	exon	300228	300779	100	+	.	ID=Rr039736.t1.mrna1.exon1;Name=Rr039736.t1;Parent=Rr039736.t1.mrna1;Target=Rr039736.t1 1 552 +
L2XPSC0002014	rubus_genome	exon	301648	302257	100	+	.	ID=Rr039736.t1.mrna1.exon2;Name=Rr039736.t1;Parent=Rr039736.t1.mrna1;Target=Rr039736.t1 553 1162 +
L2XPSC0002014	rubus_genome	CDS	300440	300779	100	+	0	ID=Rr039736.t1.mrna1.cds1;Name=Rr039736.t1;Parent=Rr039736.t1.mrna1;Target=Rr039736.t1 213 552 +
L2XPSC0002014	rubus_genome	CDS	301648	301871	100	+	1	ID=Rr039736.t1.mrna1.cds2;Name=Rr039736.t1;Parent=Rr039736.t1.mrna1;Target=Rr039736.t1 553 776 +
L2XPSC0002014	rubus_genome	gene	81976	85492	.	+	.	ID=Rr039737.t1.path1;Name=Rr039737.t1
L2XPSC0002014	rubus_genome	mRNA	81976	85492	.	+	.	ID=Rr039737.t1.mrna1;Name=Rr039737.t1;Parent=Rr039737.t1.path1;coverage=99.5;identity=100.0;matches=1299;mismatches=0;indels=0;unknowns=0
L2XPSC0002014	rubus_genome	exon	81976	82096	100	+	.	ID=Rr039737.t1.mrna1.exon1;Name=Rr039737.t1;Parent=Rr039737.t1.mrna1;Target=Rr039737.t1 1185 1305 -
L2XPSC0002014	rubus_genome	exon	82247	82373	100	+	.	ID=Rr039737.t1.mrna1.exon2;Name=Rr039737.t1;Parent=Rr039737.t1.mrna1;Target=Rr039737.t1 1058 1184 -
L2XPSC0002014	rubus_genome	exon	82482	82611	100	+	.	ID=Rr039737.t1.mrna1.exon3;Name=Rr039737.t1;Parent=Rr039737.t1.mrna1;Target=Rr039737.t1 928 1057 -
L2XPSC0002014	rubus_genome	exon	82704	82810	100	+	.	ID=Rr039737.t1.mrna1.exon4;Name=Rr039737.t1;Parent=Rr039737.t1.mrna1;Target=Rr039737.t1 821 927 -
L2XPSC0002014	rubus_genome	exon	83511	83645	100	+	.	ID=Rr039737.t1.mrna1.exon5;Name=Rr039737.t1;Parent=Rr039737.t1.mrna1;Target=Rr039737.t1 686 820 -
L2XPSC0002014	rubus_genome	exon	83733	83836	100	+	.	ID=Rr039737.t1.mrna1.exon6;Name=Rr039737.t1;Parent=Rr039737.t1.mrna1;Target=Rr039737.t1 582 685 -
L2XPSC0002014	rubus_genome	exon	84836	84936	100	+	.	ID=Rr039737.t1.mrna1.exon7;Name=Rr039737.t1;Parent=Rr039737.t1.mrna1;Target=Rr039737.t1 481 581 -
L2XPSC0002014	rubus_genome	exon	85019	85492	100	+	.	ID=Rr039737.t1.mrna1.exon8;Name=Rr039737.t1;Parent=Rr039737.t1.mrna1;Target=Rr039737.t1 7 480 -
L2XPSC0002014	rubus_genome	CDS	81978	82096	100	+	0	ID=Rr039737.t1.mrna1.cds1;Name=Rr039737.t1;Parent=Rr039737.t1.mrna1;Target=Rr039737.t1 1185 1303 .
L2XPSC0002014	rubus_genome	CDS	82247	82373	100	+	2	ID=Rr039737.t1.mrna1.cds2;Name=Rr039737.t1;Parent=Rr039737.t1.mrna1;Target=Rr039737.t1 1058 1184 .
L2XPSC0002014	rubus_genome	CDS	82482	82611	100	+	0	ID=Rr039737.t1.mrna1.cds3;Name=Rr039737.t1;Parent=Rr039737.t1.mrna1;Target=Rr039737.t1 928 1057 .
L2XPSC0002014	rubus_genome	CDS	82704	82810	100	+	1	ID=Rr039737.t1.mrna1.cds4;Name=Rr039737.t1;Parent=Rr039737.t1.mrna1;Target=Rr039737.t1 821 927 .
L2XPSC0002014	rubus_genome	CDS	83511	83645	100	+	0	ID=Rr039737.t1.mrna1.cds5;Name=Rr039737.t1;Parent=Rr039737.t1.mrna1;Target=Rr039737.t1 686 820 .
L2XPSC0002014	rubus_genome	CDS	83733	83836	100	+	0	ID=Rr039737.t1.mrna1.cds6;Name=Rr039737.t1;Parent=Rr039737.t1.mrna1;Target=Rr039737.t1 582 685 .
L2XPSC0002014	rubus_genome	CDS	84836	84936	100	+	2	ID=Rr039737.t1.mrna1.cds7;Name=Rr039737.t1;Parent=Rr039737.t1.mrna1;Target=Rr039737.t1 481 581 .
L2XPSC0002014	rubus_genome	CDS	85019	85143	100	+	1	ID=Rr039737.t1.mrna1.cds8;Name=Rr039737.t1;Parent=Rr039737.t1.mrna1;Target=Rr039737.t1 356 480 .
L2XPSC0002014	rubus_genome	gene	599485	601257	.	-	.	ID=Rr039738.t1.path1;Name=Rr039738.t1
L2XPSC0002014	rubus_genome	mRNA	599485	601257	.	-	.	ID=Rr039738.t1.mrna1;Name=Rr039738.t1;Parent=Rr039738.t1.path1;coverage=98.6;identity=100.0;matches=972;mismatches=0;indels=0;unknowns=0
L2XPSC0002014	rubus_genome	exon	601025	601257	100	-	.	ID=Rr039738.t1.mrna1.exon1;Name=Rr039738.t1;Parent=Rr039738.t1.mrna1;Target=Rr039738.t1 15 247 +
L2XPSC0002014	rubus_genome	exon	599485	600223	100	-	.	ID=Rr039738.t1.mrna1.exon2;Name=Rr039738.t1;Parent=Rr039738.t1.mrna1;Target=Rr039738.t1 248 986 +
L2XPSC0002014	rubus_genome	CDS	601025	601255	100	-	0	ID=Rr039738.t1.mrna1.cds1;Name=Rr039738.t1;Parent=Rr039738.t1.mrna1;Target=Rr039738.t1 17 247 +
L2XPSC0002014	rubus_genome	CDS	600131	600223	100	-	0	ID=Rr039738.t1.mrna1.cds2;Name=Rr039738.t1;Parent=Rr039738.t1.mrna1;Target=Rr039738.t1 248 340 +
L2XPSC0002014	rubus_genome	gene	849258	853090	.	-	.	ID=Rr039739.t1.path1;Name=Rr039739.t1
L2XPSC0002014	rubus_genome	mRNA	849258	853090	.	-	.	ID=Rr039739.t1.mrna1;Name=Rr039739.t1;Parent=Rr039739.t1.path1;coverage=98.2;identity=100.0;matches=1443;mismatches=0;indels=0;unknowns=0
L2XPSC0002014	rubus_genome	exon	852971	853090	100	-	.	ID=Rr039739.t1.mrna1.exon1;Name=Rr039739.t1;Parent=Rr039739.t1.mrna1;Target=Rr039739.t1 1330 1449 -
L2XPSC0002014	rubus_genome	exon	852430	852612	100	-	.	ID=Rr039739.t1.mrna1.exon2;Name=Rr039739.t1;Parent=Rr039739.t1.mrna1;Target=Rr039739.t1 1147 1329 -
L2XPSC0002014	rubus_genome	exon	852243	852308	100	-	.	ID=Rr039739.t1.mrna1.exon3;Name=Rr039739.t1;Parent=Rr039739.t1.mrna1;Target=Rr039739.t1 1081 1146 -
L2XPSC0002014	rubus_genome	exon	852069	852152	100	-	.	ID=Rr039739.t1.mrna1.exon4;Name=Rr039739.t1;Parent=Rr039739.t1.mrna1;Target=Rr039739.t1 997 1080 -
L2XPSC0002014	rubus_genome	exon	851828	851950	100	-	.	ID=Rr039739.t1.mrna1.exon5;Name=Rr039739.t1;Parent=Rr039739.t1.mrna1;Target=Rr039739.t1 874 996 -
L2XPSC0002014	rubus_genome	exon	851025	851077	100	-	.	ID=Rr039739.t1.mrna1.exon6;Name=Rr039739.t1;Parent=Rr039739.t1.mrna1;Target=Rr039739.t1 821 873 -
L2XPSC0002014	rubus_genome	exon	850851	850900	100	-	.	ID=Rr039739.t1.mrna1.exon7;Name=Rr039739.t1;Parent=Rr039739.t1.mrna1;Target=Rr039739.t1 771 820 -
L2XPSC0002014	rubus_genome	exon	850675	850775	100	-	.	ID=Rr039739.t1.mrna1.exon8;Name=Rr039739.t1;Parent=Rr039739.t1.mrna1;Target=Rr039739.t1 670 770 -
L2XPSC0002014	rubus_genome	exon	850087	850367	100	-	.	ID=Rr039739.t1.mrna1.exon9;Name=Rr039739.t1;Parent=Rr039739.t1.mrna1;Target=Rr039739.t1 389 669 -
L2XPSC0002014	rubus_genome	exon	849258	849639	100	-	.	ID=Rr039739.t1.mrna1.exon10;Name=Rr039739.t1;Parent=Rr039739.t1.mrna1;Target=Rr039739.t1 7 388 -
L2XPSC0002014	rubus_genome	CDS	852971	853090	100	-	0	ID=Rr039739.t1.mrna1.cds1;Name=Rr039739.t1;Parent=Rr039739.t1.mrna1;Target=Rr039739.t1 1330 1449 .
L2XPSC0002014	rubus_genome	CDS	852430	852612	100	-	0	ID=Rr039739.t1.mrna1.cds2;Name=Rr039739.t1;Parent=Rr039739.t1.mrna1;Target=Rr039739.t1 1147 1329 .
L2XPSC0002014	rubus_genome	CDS	852243	852308	100	-	0	ID=Rr039739.t1.mrna1.cds3;Name=Rr039739.t1;Parent=Rr039739.t1.mrna1;Target=Rr039739.t1 1081 1146 .
L2XPSC0002014	rubus_genome	CDS	852069	852152	100	-	0	ID=Rr039739.t1.mrna1.cds4;Name=Rr039739.t1;Parent=Rr039739.t1.mrna1;Target=Rr039739.t1 997 1080 .
L2XPSC0002014	rubus_genome	CDS	851828	851950	100	-	0	ID=Rr039739.t1.mrna1.cds5;Name=Rr039739.t1;Parent=Rr039739.t1.mrna1;Target=Rr039739.t1 874 996 .
L2XPSC0002014	rubus_genome	CDS	851025	851077	100	-	0	ID=Rr039739.t1.mrna1.cds6;Name=Rr039739.t1;Parent=Rr039739.t1.mrna1;Target=Rr039739.t1 821 873 .
L2XPSC0002014	rubus_genome	CDS	850851	850900	100	-	2	ID=Rr039739.t1.mrna1.cds7;Name=Rr039739.t1;Parent=Rr039739.t1.mrna1;Target=Rr039739.t1 771 820 .
L2XPSC0002014	rubus_genome	CDS	850675	850775	100	-	1	ID=Rr039739.t1.mrna1.cds8;Name=Rr039739.t1;Parent=Rr039739.t1.mrna1;Target=Rr039739.t1 670 770 .
L2XPSC0002014	rubus_genome	CDS	850104	850367	100	-	0	ID=Rr039739.t1.mrna1.cds9;Name=Rr039739.t1;Parent=Rr039739.t1.mrna1;Target=Rr039739.t1 406 669 .
L2XPSC0002014	rubus_genome	gene	339528	340679	.	-	.	ID=Rr039740.t1.path1;Name=Rr039740.t1
L2XPSC0002014	rubus_genome	mRNA	339528	340679	.	-	.	ID=Rr039740.t1.mrna1;Name=Rr039740.t1;Parent=Rr039740.t1.path1;coverage=99.8;identity=99.9;matches=1151;mismatches=1;indels=0;unknowns=0
L2XPSC0002014	rubus_genome	exon	339528	340679	99	-	.	ID=Rr039740.t1.mrna1.exon1;Name=Rr039740.t1;Parent=Rr039740.t1.mrna1;Target=Rr039740.t1 1152 1 .
L2XPSC0002014	rubus_genome	CDS	339560	340678	99	-	0	ID=Rr039740.t1.mrna1.cds1;Name=Rr039740.t1;Parent=Rr039740.t1.mrna1;Target=Rr039740.t1 1120 2 .
L2XPSC0002014	rubus_genome	gene	351365	358592	.	+	.	ID=Rr039741.t1.path1;Name=Rr039741.t1
L2XPSC0002014	rubus_genome	mRNA	351365	358592	.	+	.	ID=Rr039741.t1.mrna1;Name=Rr039741.t1;Parent=Rr039741.t1.path1;coverage=99.9;identity=100.0;matches=4579;mismatches=0;indels=0;unknowns=0
L2XPSC0002014	rubus_genome	exon	351365	352596	100	+	.	ID=Rr039741.t1.mrna1.exon1;Name=Rr039741.t1;Parent=Rr039741.t1.mrna1;Target=Rr039741.t1 3354 4585 -
L2XPSC0002014	rubus_genome	exon	352985	353266	100	+	.	ID=Rr039741.t1.mrna1.exon2;Name=Rr039741.t1;Parent=Rr039741.t1.mrna1;Target=Rr039741.t1 3072 3353 -
L2XPSC0002014	rubus_genome	exon	353613	353782	100	+	.	ID=Rr039741.t1.mrna1.exon3;Name=Rr039741.t1;Parent=Rr039741.t1.mrna1;Target=Rr039741.t1 2902 3071 -
L2XPSC0002014	rubus_genome	exon	353962	354174	100	+	.	ID=Rr039741.t1.mrna1.exon4;Name=Rr039741.t1;Parent=Rr039741.t1.mrna1;Target=Rr039741.t1 2689 2901 -
L2XPSC0002014	rubus_genome	exon	354690	354876	100	+	.	ID=Rr039741.t1.mrna1.exon5;Name=Rr039741.t1;Parent=Rr039741.t1.mrna1;Target=Rr039741.t1 2502 2688 -
L2XPSC0002014	rubus_genome	exon	354964	355015	100	+	.	ID=Rr039741.t1.mrna1.exon6;Name=Rr039741.t1;Parent=Rr039741.t1.mrna1;Target=Rr039741.t1 2450 2501 -
L2XPSC0002014	rubus_genome	exon	355139	355368	100	+	.	ID=Rr039741.t1.mrna1.exon7;Name=Rr039741.t1;Parent=Rr039741.t1.mrna1;Target=Rr039741.t1 2220 2449 -
L2XPSC0002014	rubus_genome	exon	355501	355599	100	+	.	ID=Rr039741.t1.mrna1.exon8;Name=Rr039741.t1;Parent=Rr039741.t1.mrna1;Target=Rr039741.t1 2121 2219 -
L2XPSC0002014	rubus_genome	exon	355978	357113	100	+	.	ID=Rr039741.t1.mrna1.exon9;Name=Rr039741.t1;Parent=Rr039741.t1.mrna1;Target=Rr039741.t1 985 2120 -
L2XPSC0002014	rubus_genome	exon	357469	357823	100	+	.	ID=Rr039741.t1.mrna1.exon10;Name=Rr039741.t1;Parent=Rr039741.t1.mrna1;Target=Rr039741.t1 630 984 -
L2XPSC0002014	rubus_genome	exon	357970	358592	100	+	.	ID=Rr039741.t1.mrna1.exon11;Name=Rr039741.t1;Parent=Rr039741.t1.mrna1;Target=Rr039741.t1 7 629 -
L2XPSC0002014	rubus_genome	CDS	352108	352596	100	+	0	ID=Rr039741.t1.mrna1.cds1;Name=Rr039741.t1;Parent=Rr039741.t1.mrna1;Target=Rr039741.t1 3354 3842 .
L2XPSC0002014	rubus_genome	CDS	352985	353266	100	+	0	ID=Rr039741.t1.mrna1.cds2;Name=Rr039741.t1;Parent=Rr039741.t1.mrna1;Target=Rr039741.t1 3072 3353 .
L2XPSC0002014	rubus_genome	CDS	353613	353782	100	+	0	ID=Rr039741.t1.mrna1.cds3;Name=Rr039741.t1;Parent=Rr039741.t1.mrna1;Target=Rr039741.t1 2902 3071 .
L2XPSC0002014	rubus_genome	CDS	353962	354174	100	+	2	ID=Rr039741.t1.mrna1.cds4;Name=Rr039741.t1;Parent=Rr039741.t1.mrna1;Target=Rr039741.t1 2689 2901 .
L2XPSC0002014	rubus_genome	CDS	354690	354876	100	+	2	ID=Rr039741.t1.mrna1.cds5;Name=Rr039741.t1;Parent=Rr039741.t1.mrna1;Target=Rr039741.t1 2502 2688 .
L2XPSC0002014	rubus_genome	CDS	354964	355015	100	+	0	ID=Rr039741.t1.mrna1.cds6;Name=Rr039741.t1;Parent=Rr039741.t1.mrna1;Target=Rr039741.t1 2450 2501 .
L2XPSC0002014	rubus_genome	CDS	355139	355368	100	+	1	ID=Rr039741.t1.mrna1.cds7;Name=Rr039741.t1;Parent=Rr039741.t1.mrna1;Target=Rr039741.t1 2220 2449 .
L2XPSC0002014	rubus_genome	CDS	355501	355599	100	+	0	ID=Rr039741.t1.mrna1.cds8;Name=Rr039741.t1;Parent=Rr039741.t1.mrna1;Target=Rr039741.t1 2121 2219 .
L2XPSC0002014	rubus_genome	CDS	355978	357113	100	+	0	ID=Rr039741.t1.mrna1.cds9;Name=Rr039741.t1;Parent=Rr039741.t1.mrna1;Target=Rr039741.t1 985 2120 .
L2XPSC0002014	rubus_genome	CDS	357469	357733	100	+	2	ID=Rr039741.t1.mrna1.cds10;Name=Rr039741.t1;Parent=Rr039741.t1.mrna1;Target=Rr039741.t1 720 984 .
L2XPSC0002014	rubus_genome	gene	340661	340967	.	+	.	ID=Rr039742.t1.path1;Name=Rr039742.t1
L2XPSC0002014	rubus_genome	mRNA	340661	340967	.	+	.	ID=Rr039742.t1.mrna1;Name=Rr039742.t1;Parent=Rr039742.t1.path1;coverage=85.3;identity=99.7;matches=306;mismatches=1;indels=0;unknowns=0
L2XPSC0002014	rubus_genome	exon	340661	340967	99	+	.	ID=Rr039742.t1.mrna1.exon1;Name=Rr039742.t1;Parent=Rr039742.t1.mrna1;Target=Rr039742.t1 312 6 .
L2XPSC0002014	rubus_genome	CDS	340662	340967	99	+	0	ID=Rr039742.t1.mrna1.cds1;Name=Rr039742.t1;Parent=Rr039742.t1.mrna1;Target=Rr039742.t1 312 7 .
L2XPSC0002014	rubus_genome	gene	706847	713892	.	+	.	ID=Rr039744.t1.path1;Name=Rr039744.t1
L2XPSC0002014	rubus_genome	mRNA	706847	713892	.	+	.	ID=Rr039744.t1.mrna1;Name=Rr039744.t1;Parent=Rr039744.t1.path1;coverage=99.9;identity=100.0;matches=940;mismatches=0;indels=0;unknowns=0
L2XPSC0002014	rubus_genome	exon	706847	707354	100	+	.	ID=Rr039744.t1.mrna1.exon1;Name=Rr039744.t1;Parent=Rr039744.t1.mrna1;Target=Rr039744.t1 434 941 -
L2XPSC0002014	rubus_genome	exon	707472	707522	100	+	.	ID=Rr039744.t1.mrna1.exon2;Name=Rr039744.t1;Parent=Rr039744.t1.mrna1;Target=Rr039744.t1 383 433 -
L2XPSC0002014	rubus_genome	exon	707642	707714	100	+	.	ID=Rr039744.t1.mrna1.exon3;Name=Rr039744.t1;Parent=Rr039744.t1.mrna1;Target=Rr039744.t1 310 382 -
L2XPSC0002014	rubus_genome	exon	713585	713892	100	+	.	ID=Rr039744.t1.mrna1.exon4;Name=Rr039744.t1;Parent=Rr039744.t1.mrna1;Target=Rr039744.t1 2 309 -
L2XPSC0002014	rubus_genome	CDS	706849	707354	100	+	0	ID=Rr039744.t1.mrna1.cds1;Name=Rr039744.t1;Parent=Rr039744.t1.mrna1;Target=Rr039744.t1 434 939 .
L2XPSC0002014	rubus_genome	CDS	707472	707522	100	+	2	ID=Rr039744.t1.mrna1.cds2;Name=Rr039744.t1;Parent=Rr039744.t1.mrna1;Target=Rr039744.t1 383 433 .
L2XPSC0002014	rubus_genome	CDS	707642	707714	100	+	2	ID=Rr039744.t1.mrna1.cds3;Name=Rr039744.t1;Parent=Rr039744.t1.mrna1;Target=Rr039744.t1 310 382 .
L2XPSC0002014	rubus_genome	CDS	713585	713776	100	+	0	ID=Rr039744.t1.mrna1.cds4;Name=Rr039744.t1;Parent=Rr039744.t1.mrna1;Target=Rr039744.t1 118 309 .
L2XPSC0002014	rubus_genome	gene	560037	560604	.	-	.	ID=Rr039745.t1.path1;Name=Rr039745.t1
L2XPSC0002014	rubus_genome	mRNA	560037	560604	.	-	.	ID=Rr039745.t1.mrna1;Name=Rr039745.t1;Parent=Rr039745.t1.path1;coverage=100.0;identity=100.0;matches=568;mismatches=0;indels=0;unknowns=0
L2XPSC0002014	rubus_genome	exon	560037	560604	100	-	.	ID=Rr039745.t1.mrna1.exon1;Name=Rr039745.t1;Parent=Rr039745.t1.mrna1;Target=Rr039745.t1 568 1 .
L2XPSC0002014	rubus_genome	CDS	560127	560519	100	-	0	ID=Rr039745.t1.mrna1.cds1;Name=Rr039745.t1;Parent=Rr039745.t1.mrna1;Target=Rr039745.t1 478 86 .
L2XPSC0002014	rubus_genome	gene	1078118	1078723	.	+	.	ID=Rr039748.t1.path1;Name=Rr039748.t1
L2XPSC0002014	rubus_genome	mRNA	1078118	1078723	.	+	.	ID=Rr039748.t1.mrna1;Name=Rr039748.t1;Parent=Rr039748.t1.path1;coverage=99.2;identity=93.1;matches=353;mismatches=2;indels=24;unknowns=0
L2XPSC0002014	rubus_genome	exon	1078118	1078250	81	+	.	ID=Rr039748.t1.mrna1.exon1;Name=Rr039748.t1;Parent=Rr039748.t1.mrna1;Target=Rr039748.t1 1 109 +
L2XPSC0002014	rubus_genome	exon	1078348	1078501	99	+	.	ID=Rr039748.t1.mrna1.exon2;Name=Rr039748.t1;Parent=Rr039748.t1.mrna1;Target=Rr039748.t1 110 263 +
L2XPSC0002014	rubus_genome	exon	1078632	1078723	98	+	.	ID=Rr039748.t1.mrna1.exon3;Name=Rr039748.t1;Parent=Rr039748.t1.mrna1;Target=Rr039748.t1 264 355 +
L2XPSC0002014	rubus_genome	CDS	1078119	1078250	81	+	0	ID=Rr039748.t1.mrna1.cds1;Name=Rr039748.t1;Parent=Rr039748.t1.mrna1;Target=Rr039748.t1 2 109 +
L2XPSC0002014	rubus_genome	CDS	1078348	1078501	99	+	0	ID=Rr039748.t1.mrna1.cds2;Name=Rr039748.t1;Parent=Rr039748.t1.mrna1;Target=Rr039748.t1 110 263 +
L2XPSC0002014	rubus_genome	CDS	1078632	1078723	98	+	1	ID=Rr039748.t1.mrna1.cds3;Name=Rr039748.t1;Parent=Rr039748.t1.mrna1;Target=Rr039748.t1 264 355 +
L2XPSC0002014	rubus_genome	gene	585732	586740	.	+	.	ID=Rr039749.t1.path1;Name=Rr039749.t1
L2XPSC0002014	rubus_genome	mRNA	585732	586740	.	+	.	ID=Rr039749.t1.mrna1;Name=Rr039749.t1;Parent=Rr039749.t1.path1;coverage=99.0;identity=99.8;matches=483;mismatches=1;indels=0;unknowns=0
L2XPSC0002014	rubus_genome	exon	585732	585907	100	+	.	ID=Rr039749.t1.mrna1.exon1;Name=Rr039749.t1;Parent=Rr039749.t1.mrna1;Target=Rr039749.t1 6 181 +
L2XPSC0002014	rubus_genome	exon	586201	586281	100	+	.	ID=Rr039749.t1.mrna1.exon2;Name=Rr039749.t1;Parent=Rr039749.t1.mrna1;Target=Rr039749.t1 182 262 +
L2XPSC0002014	rubus_genome	exon	586371	586571	100	+	.	ID=Rr039749.t1.mrna1.exon3;Name=Rr039749.t1;Parent=Rr039749.t1.mrna1;Target=Rr039749.t1 263 463 +
L2XPSC0002014	rubus_genome	exon	586715	586740	96	+	.	ID=Rr039749.t1.mrna1.exon4;Name=Rr039749.t1;Parent=Rr039749.t1.mrna1;Target=Rr039749.t1 464 489 +
L2XPSC0002014	rubus_genome	CDS	585734	585907	100	+	0	ID=Rr039749.t1.mrna1.cds1;Name=Rr039749.t1;Parent=Rr039749.t1.mrna1;Target=Rr039749.t1 8 181 +
L2XPSC0002014	rubus_genome	CDS	586201	586281	100	+	0	ID=Rr039749.t1.mrna1.cds2;Name=Rr039749.t1;Parent=Rr039749.t1.mrna1;Target=Rr039749.t1 182 262 +
L2XPSC0002014	rubus_genome	CDS	586371	586571	100	+	0	ID=Rr039749.t1.mrna1.cds3;Name=Rr039749.t1;Parent=Rr039749.t1.mrna1;Target=Rr039749.t1 263 463 +
L2XPSC0002014	rubus_genome	CDS	586715	586738	95	+	0	ID=Rr039749.t1.mrna1.cds4;Name=Rr039749.t1;Parent=Rr039749.t1.mrna1;Target=Rr039749.t1 464 487 +
XPSC0002113	rubus_genome	gene	107610	110746	.	+	.	ID=Rr039758.t1.path1;Name=Rr039758.t1
XPSC0002113	rubus_genome	mRNA	107610	110746	.	+	.	ID=Rr039758.t1.mrna1;Name=Rr039758.t1;Parent=Rr039758.t1.path1;coverage=99.6;identity=99.8;matches=1842;mismatches=3;indels=0;unknowns=0
XPSC0002113	rubus_genome	exon	107610	108566	100	+	.	ID=Rr039758.t1.mrna1.exon1;Name=Rr039758.t1;Parent=Rr039758.t1.mrna1;Target=Rr039758.t1 1 957 +
XPSC0002113	rubus_genome	exon	109684	110226	99	+	.	ID=Rr039758.t1.mrna1.exon2;Name=Rr039758.t1;Parent=Rr039758.t1.mrna1;Target=Rr039758.t1 958 1500 +
XPSC0002113	rubus_genome	exon	110402	110746	99	+	.	ID=Rr039758.t1.mrna1.exon3;Name=Rr039758.t1;Parent=Rr039758.t1.mrna1;Target=Rr039758.t1 1501 1845 +
XPSC0002113	rubus_genome	CDS	107736	108566	100	+	0	ID=Rr039758.t1.mrna1.cds1;Name=Rr039758.t1;Parent=Rr039758.t1.mrna1;Target=Rr039758.t1 127 957 +
XPSC0002113	rubus_genome	CDS	109684	110226	99	+	0	ID=Rr039758.t1.mrna1.cds2;Name=Rr039758.t1;Parent=Rr039758.t1.mrna1;Target=Rr039758.t1 958 1500 +
XPSC0002113	rubus_genome	CDS	110402	110512	100	+	0	ID=Rr039758.t1.mrna1.cds3;Name=Rr039758.t1;Parent=Rr039758.t1.mrna1;Target=Rr039758.t1 1501 1611 +
XPSC0002113	rubus_genome	gene	135205	145374	.	-	.	ID=Rr039759.t1.path1;Name=Rr039759.t1
XPSC0002113	rubus_genome	mRNA	135205	145374	.	-	.	ID=Rr039759.t1.mrna1;Name=Rr039759.t1;Parent=Rr039759.t1.path1;coverage=99.7;identity=99.7;matches=4119;mismatches=8;indels=3;unknowns=0
XPSC0002113	rubus_genome	exon	144981	145374	100	-	.	ID=Rr039759.t1.mrna1.exon1;Name=Rr039759.t1;Parent=Rr039759.t1.mrna1;Target=Rr039759.t1 1 394 +
XPSC0002113	rubus_genome	exon	144498	144605	100	-	.	ID=Rr039759.t1.mrna1.exon2;Name=Rr039759.t1;Parent=Rr039759.t1.mrna1;Target=Rr039759.t1 395 502 +
XPSC0002113	rubus_genome	exon	143838	143986	100	-	.	ID=Rr039759.t1.mrna1.exon3;Name=Rr039759.t1;Parent=Rr039759.t1.mrna1;Target=Rr039759.t1 503 651 +
XPSC0002113	rubus_genome	exon	143108	143189	100	-	.	ID=Rr039759.t1.mrna1.exon4;Name=Rr039759.t1;Parent=Rr039759.t1.mrna1;Target=Rr039759.t1 652 733 +
XPSC0002113	rubus_genome	exon	142562	142977	99	-	.	ID=Rr039759.t1.mrna1.exon5;Name=Rr039759.t1;Parent=Rr039759.t1.mrna1;Target=Rr039759.t1 734 1149 +
XPSC0002113	rubus_genome	exon	141943	142375	100	-	.	ID=Rr039759.t1.mrna1.exon6;Name=Rr039759.t1;Parent=Rr039759.t1.mrna1;Target=Rr039759.t1 1150 1582 +
XPSC0002113	rubus_genome	exon	141613	141836	100	-	.	ID=Rr039759.t1.mrna1.exon7;Name=Rr039759.t1;Parent=Rr039759.t1.mrna1;Target=Rr039759.t1 1583 1806 +
XPSC0002113	rubus_genome	exon	141133	141328	99	-	.	ID=Rr039759.t1.mrna1.exon8;Name=Rr039759.t1;Parent=Rr039759.t1.mrna1;Target=Rr039759.t1 1807 2002 +
XPSC0002113	rubus_genome	exon	140832	140974	100	-	.	ID=Rr039759.t1.mrna1.exon9;Name=Rr039759.t1;Parent=Rr039759.t1.mrna1;Target=Rr039759.t1 2003 2145 +
XPSC0002113	rubus_genome	exon	140567	140741	100	-	.	ID=Rr039759.t1.mrna1.exon10;Name=Rr039759.t1;Parent=Rr039759.t1.mrna1;Target=Rr039759.t1 2146 2320 +
XPSC0002113	rubus_genome	exon	140380	140433	100	-	.	ID=Rr039759.t1.mrna1.exon11;Name=Rr039759.t1;Parent=Rr039759.t1.mrna1;Target=Rr039759.t1 2321 2374 +
XPSC0002113	rubus_genome	exon	139850	140029	100	-	.	ID=Rr039759.t1.mrna1.exon12;Name=Rr039759.t1;Parent=Rr039759.t1.mrna1;Target=Rr039759.t1 2375 2554 +
XPSC0002113	rubus_genome	exon	139338	139450	100	-	.	ID=Rr039759.t1.mrna1.exon13;Name=Rr039759.t1;Parent=Rr039759.t1.mrna1;Target=Rr039759.t1 2555 2667 +
XPSC0002113	rubus_genome	exon	138551	138733	98	-	.	ID=Rr039759.t1.mrna1.exon14;Name=Rr039759.t1;Parent=Rr039759.t1.mrna1;Target=Rr039759.t1 2668 2850 +
XPSC0002113	rubus_genome	exon	137592	137649	100	-	.	ID=Rr039759.t1.mrna1.exon15;Name=Rr039759.t1;Parent=Rr039759.t1.mrna1;Target=Rr039759.t1 2851 2908 +
XPSC0002113	rubus_genome	exon	137064	137123	100	-	.	ID=Rr039759.t1.mrna1.exon16;Name=Rr039759.t1;Parent=Rr039759.t1.mrna1;Target=Rr039759.t1 2909 2968 +
XPSC0002113	rubus_genome	exon	136893	136934	100	-	.	ID=Rr039759.t1.mrna1.exon17;Name=Rr039759.t1;Parent=Rr039759.t1.mrna1;Target=Rr039759.t1 2969 3010 +
XPSC0002113	rubus_genome	exon	136663	136799	100	-	.	ID=Rr039759.t1.mrna1.exon18;Name=Rr039759.t1;Parent=Rr039759.t1.mrna1;Target=Rr039759.t1 3011 3147 +
XPSC0002113	rubus_genome	exon	136442	136577	100	-	.	ID=Rr039759.t1.mrna1.exon19;Name=Rr039759.t1;Parent=Rr039759.t1.mrna1;Target=Rr039759.t1 3148 3283 +
XPSC0002113	rubus_genome	exon	136286	136363	100	-	.	ID=Rr039759.t1.mrna1.exon20;Name=Rr039759.t1;Parent=Rr039759.t1.mrna1;Target=Rr039759.t1 3284 3361 +
XPSC0002113	rubus_genome	exon	136085	136201	100	-	.	ID=Rr039759.t1.mrna1.exon21;Name=Rr039759.t1;Parent=Rr039759.t1.mrna1;Target=Rr039759.t1 3362 3478 +
XPSC0002113	rubus_genome	exon	135923	135985	100	-	.	ID=Rr039759.t1.mrna1.exon22;Name=Rr039759.t1;Parent=Rr039759.t1.mrna1;Target=Rr039759.t1 3479 3541 +
XPSC0002113	rubus_genome	exon	135205	135793	98	-	.	ID=Rr039759.t1.mrna1.exon23;Name=Rr039759.t1;Parent=Rr039759.t1.mrna1;Target=Rr039759.t1 3542 4127 +
XPSC0002113	rubus_genome	CDS	144981	145127	100	-	0	ID=Rr039759.t1.mrna1.cds1;Name=Rr039759.t1;Parent=Rr039759.t1.mrna1;Target=Rr039759.t1 248 394 +
XPSC0002113	rubus_genome	CDS	144498	144605	100	-	0	ID=Rr039759.t1.mrna1.cds2;Name=Rr039759.t1;Parent=Rr039759.t1.mrna1;Target=Rr039759.t1 395 502 +
XPSC0002113	rubus_genome	CDS	143838	143986	100	-	0	ID=Rr039759.t1.mrna1.cds3;Name=Rr039759.t1;Parent=Rr039759.t1.mrna1;Target=Rr039759.t1 503 651 +
XPSC0002113	rubus_genome	CDS	143108	143189	100	-	2	ID=Rr039759.t1.mrna1.cds4;Name=Rr039759.t1;Parent=Rr039759.t1.mrna1;Target=Rr039759.t1 652 733 +
XPSC0002113	rubus_genome	CDS	142562	142977	99	-	0	ID=Rr039759.t1.mrna1.cds5;Name=Rr039759.t1;Parent=Rr039759.t1.mrna1;Target=Rr039759.t1 734 1149 +
XPSC0002113	rubus_genome	CDS	141943	142375	100	-	2	ID=Rr039759.t1.mrna1.cds6;Name=Rr039759.t1;Parent=Rr039759.t1.mrna1;Target=Rr039759.t1 1150 1582 +
XPSC0002113	rubus_genome	CDS	141613	141836	100	-	0	ID=Rr039759.t1.mrna1.cds7;Name=Rr039759.t1;Parent=Rr039759.t1.mrna1;Target=Rr039759.t1 1583 1806 +
XPSC0002113	rubus_genome	CDS	141133	141328	99	-	2	ID=Rr039759.t1.mrna1.cds8;Name=Rr039759.t1;Parent=Rr039759.t1.mrna1;Target=Rr039759.t1 1807 2002 +
XPSC0002113	rubus_genome	CDS	140832	140974	100	-	0	ID=Rr039759.t1.mrna1.cds9;Name=Rr039759.t1;Parent=Rr039759.t1.mrna1;Target=Rr039759.t1 2003 2145 +
XPSC0002113	rubus_genome	CDS	140567	140741	100	-	2	ID=Rr039759.t1.mrna1.cds10;Name=Rr039759.t1;Parent=Rr039759.t1.mrna1;Target=Rr039759.t1 2146 2320 +
XPSC0002113	rubus_genome	CDS	140380	140433	100	-	0	ID=Rr039759.t1.mrna1.cds11;Name=Rr039759.t1;Parent=Rr039759.t1.mrna1;Target=Rr039759.t1 2321 2374 +
XPSC0002113	rubus_genome	CDS	139850	140029	100	-	0	ID=Rr039759.t1.mrna1.cds12;Name=Rr039759.t1;Parent=Rr039759.t1.mrna1;Target=Rr039759.t1 2375 2554 +
XPSC0002113	rubus_genome	CDS	139338	139450	100	-	0	ID=Rr039759.t1.mrna1.cds13;Name=Rr039759.t1;Parent=Rr039759.t1.mrna1;Target=Rr039759.t1 2555 2667 +
XPSC0002113	rubus_genome	CDS	138551	138733	98	-	2	ID=Rr039759.t1.mrna1.cds14;Name=Rr039759.t1;Parent=Rr039759.t1.mrna1;Target=Rr039759.t1 2668 2850 +
XPSC0002113	rubus_genome	CDS	137592	137649	100	-	2	ID=Rr039759.t1.mrna1.cds15;Name=Rr039759.t1;Parent=Rr039759.t1.mrna1;Target=Rr039759.t1 2851 2908 +
XPSC0002113	rubus_genome	CDS	137064	137123	100	-	0	ID=Rr039759.t1.mrna1.cds16;Name=Rr039759.t1;Parent=Rr039759.t1.mrna1;Target=Rr039759.t1 2909 2968 +
XPSC0002113	rubus_genome	CDS	136893	136934	100	-	0	ID=Rr039759.t1.mrna1.cds17;Name=Rr039759.t1;Parent=Rr039759.t1.mrna1;Target=Rr039759.t1 2969 3010 +
XPSC0002113	rubus_genome	CDS	136663	136799	100	-	0	ID=Rr039759.t1.mrna1.cds18;Name=Rr039759.t1;Parent=Rr039759.t1.mrna1;Target=Rr039759.t1 3011 3147 +
XPSC0002113	rubus_genome	CDS	136442	136577	100	-	2	ID=Rr039759.t1.mrna1.cds19;Name=Rr039759.t1;Parent=Rr039759.t1.mrna1;Target=Rr039759.t1 3148 3283 +
XPSC0002113	rubus_genome	CDS	136286	136363	100	-	0	ID=Rr039759.t1.mrna1.cds20;Name=Rr039759.t1;Parent=Rr039759.t1.mrna1;Target=Rr039759.t1 3284 3361 +
XPSC0002113	rubus_genome	CDS	136085	136201	100	-	0	ID=Rr039759.t1.mrna1.cds21;Name=Rr039759.t1;Parent=Rr039759.t1.mrna1;Target=Rr039759.t1 3362 3478 +
XPSC0002113	rubus_genome	CDS	135923	135985	100	-	0	ID=Rr039759.t1.mrna1.cds22;Name=Rr039759.t1;Parent=Rr039759.t1.mrna1;Target=Rr039759.t1 3479 3541 +
XPSC0002113	rubus_genome	CDS	135707	135793	100	-	0	ID=Rr039759.t1.mrna1.cds23;Name=Rr039759.t1;Parent=Rr039759.t1.mrna1;Target=Rr039759.t1 3542 3628 +
XPSC0002164	rubus_genome	gene	53361	54388	.	-	.	ID=Rr039766.t1.path1;Name=Rr039766.t1
XPSC0002164	rubus_genome	mRNA	53361	54388	.	-	.	ID=Rr039766.t1.mrna1;Name=Rr039766.t1;Parent=Rr039766.t1.path1;coverage=98.3;identity=87.1;matches=858;mismatches=65;indels=62;unknowns=0
XPSC0002164	rubus_genome	exon	54300	54388	90	-	.	ID=Rr039766.t1.mrna1.exon1;Name=Rr039766.t1;Parent=Rr039766.t1.mrna1;Target=Rr039766.t1 867 957 -
XPSC0002164	rubus_genome	exon	53361	54222	86	-	.	ID=Rr039766.t1.mrna1.exon2;Name=Rr039766.t1;Parent=Rr039766.t1.mrna1;Target=Rr039766.t1 1 866 -
XPSC0002164	rubus_genome	CDS	54044	54098	92	-	0	ID=Rr039766.t1.mrna1.cds1;Name=Rr039766.t1;Parent=Rr039766.t1.mrna1;Target=Rr039766.t1 689 742 .
XPSC0002164	rubus_genome	gene	62327	62746	.	-	.	ID=Rr039761.t1.path1;Name=Rr039761.t1
XPSC0002164	rubus_genome	mRNA	62327	62746	.	-	.	ID=Rr039761.t1.mrna1;Name=Rr039761.t1;Parent=Rr039761.t1.path1;coverage=100.0;identity=100.0;matches=306;mismatches=0;indels=0;unknowns=0
XPSC0002164	rubus_genome	exon	62642	62746	100	-	.	ID=Rr039761.t1.mrna1.exon1;Name=Rr039761.t1;Parent=Rr039761.t1.mrna1;Target=Rr039761.t1 1 105 +
XPSC0002164	rubus_genome	exon	62327	62527	100	-	.	ID=Rr039761.t1.mrna1.exon2;Name=Rr039761.t1;Parent=Rr039761.t1.mrna1;Target=Rr039761.t1 106 306 +
XPSC0002164	rubus_genome	CDS	62642	62745	100	-	0	ID=Rr039761.t1.mrna1.cds1;Name=Rr039761.t1;Parent=Rr039761.t1.mrna1;Target=Rr039761.t1 2 105 +
XPSC0002164	rubus_genome	CDS	62332	62527	100	-	2	ID=Rr039761.t1.mrna1.cds2;Name=Rr039761.t1;Parent=Rr039761.t1.mrna1;Target=Rr039761.t1 106 301 +
XPSC0002164	rubus_genome	gene	26649	28563	.	+	.	ID=Rr039762.t1.path1;Name=Rr039762.t1
XPSC0002164	rubus_genome	mRNA	26649	28563	.	+	.	ID=Rr039762.t1.mrna1;Name=Rr039762.t1;Parent=Rr039762.t1.path1;coverage=100.0;identity=99.5;matches=383;mismatches=2;indels=0;unknowns=0
XPSC0002164	rubus_genome	exon	26649	26806	100	+	.	ID=Rr039762.t1.mrna1.exon1;Name=Rr039762.t1;Parent=Rr039762.t1.mrna1;Target=Rr039762.t1 1 158 +
XPSC0002164	rubus_genome	exon	26910	26950	100	+	.	ID=Rr039762.t1.mrna1.exon2;Name=Rr039762.t1;Parent=Rr039762.t1.mrna1;Target=Rr039762.t1 159 199 +
XPSC0002164	rubus_genome	exon	28378	28563	98	+	.	ID=Rr039762.t1.mrna1.exon3;Name=Rr039762.t1;Parent=Rr039762.t1.mrna1;Target=Rr039762.t1 200 385 +
XPSC0002164	rubus_genome	CDS	26650	26806	100	+	0	ID=Rr039762.t1.mrna1.cds1;Name=Rr039762.t1;Parent=Rr039762.t1.mrna1;Target=Rr039762.t1 2 158 +
XPSC0002164	rubus_genome	CDS	26910	26950	100	+	1	ID=Rr039762.t1.mrna1.cds2;Name=Rr039762.t1;Parent=Rr039762.t1.mrna1;Target=Rr039762.t1 159 199 +
XPSC0002164	rubus_genome	CDS	28378	28497	98	+	0	ID=Rr039762.t1.mrna1.cds3;Name=Rr039762.t1;Parent=Rr039762.t1.mrna1;Target=Rr039762.t1 200 319 +
XPSC0002164	rubus_genome	gene	54449	56407	.	-	.	ID=Rr039763.t1.path1;Name=Rr039763.t1
XPSC0002164	rubus_genome	mRNA	54449	56407	.	-	.	ID=Rr039763.t1.mrna1;Name=Rr039763.t1;Parent=Rr039763.t1.path1;coverage=99.4;identity=95.4;matches=1118;mismatches=37;indels=17;unknowns=0
XPSC0002164	rubus_genome	exon	56026	56407	91	-	.	ID=Rr039763.t1.mrna1.exon1;Name=Rr039763.t1;Parent=Rr039763.t1.mrna1;Target=Rr039763.t1 790 1177 -
XPSC0002164	rubus_genome	exon	55738	55881	93	-	.	ID=Rr039763.t1.mrna1.exon2;Name=Rr039763.t1;Parent=Rr039763.t1.mrna1;Target=Rr039763.t1 646 789 -
XPSC0002164	rubus_genome	exon	54449	55079	98	-	.	ID=Rr039763.t1.mrna1.exon3;Name=Rr039763.t1;Parent=Rr039763.t1.mrna1;Target=Rr039763.t1 8 645 -
XPSC0002164	rubus_genome	CDS	56026	56405	91	-	0	ID=Rr039763.t1.mrna1.cds1;Name=Rr039763.t1;Parent=Rr039763.t1.mrna1;Target=Rr039763.t1 790 1175 .
XPSC0002164	rubus_genome	CDS	55738	55881	93	-	2	ID=Rr039763.t1.mrna1.cds2;Name=Rr039763.t1;Parent=Rr039763.t1.mrna1;Target=Rr039763.t1 646 789 .
XPSC0002164	rubus_genome	CDS	54941	55079	97	-	2	ID=Rr039763.t1.mrna1.cds3;Name=Rr039763.t1;Parent=Rr039763.t1.mrna1;Target=Rr039763.t1 507 645 .
XPSC0002164	rubus_genome	gene	47152	49784	.	-	.	ID=Rr039764.t1.path1;Name=Rr039764.t1
XPSC0002164	rubus_genome	mRNA	47152	49784	.	-	.	ID=Rr039764.t1.mrna1;Name=Rr039764.t1;Parent=Rr039764.t1.path1;coverage=100.0;identity=99.2;matches=2115;mismatches=18;indels=0;unknowns=0
XPSC0002164	rubus_genome	exon	49475	49784	98	-	.	ID=Rr039764.t1.mrna1.exon1;Name=Rr039764.t1;Parent=Rr039764.t1.mrna1;Target=Rr039764.t1 1 310 +
XPSC0002164	rubus_genome	exon	48175	49182	99	-	.	ID=Rr039764.t1.mrna1.exon2;Name=Rr039764.t1;Parent=Rr039764.t1.mrna1;Target=Rr039764.t1 311 1318 +
XPSC0002164	rubus_genome	exon	47152	47966	99	-	.	ID=Rr039764.t1.mrna1.exon3;Name=Rr039764.t1;Parent=Rr039764.t1.mrna1;Target=Rr039764.t1 1319 2133 +
XPSC0002164	rubus_genome	CDS	48175	49151	99	-	0	ID=Rr039764.t1.mrna1.cds1;Name=Rr039764.t1;Parent=Rr039764.t1.mrna1;Target=Rr039764.t1 342 1318 +
XPSC0002164	rubus_genome	CDS	47423	47966	99	-	2	ID=Rr039764.t1.mrna1.cds2;Name=Rr039764.t1;Parent=Rr039764.t1.mrna1;Target=Rr039764.t1 1319 1862 +
XPSC0002164	rubus_genome	gene	62728	65922	.	-	.	ID=Rr039765.t1.path1;Name=Rr039765.t1
XPSC0002164	rubus_genome	mRNA	62728	65922	.	-	.	ID=Rr039765.t1.mrna1;Name=Rr039765.t1;Parent=Rr039765.t1.path1;coverage=100.0;identity=99.2;matches=2080;mismatches=15;indels=2;unknowns=0
XPSC0002164	rubus_genome	exon	65841	65922	95	-	.	ID=Rr039765.t1.mrna1.exon1;Name=Rr039765.t1;Parent=Rr039765.t1.mrna1;Target=Rr039765.t1 2015 2096 -
XPSC0002164	rubus_genome	exon	65645	65724	100	-	.	ID=Rr039765.t1.mrna1.exon2;Name=Rr039765.t1;Parent=Rr039765.t1.mrna1;Target=Rr039765.t1 1935 2014 -
XPSC0002164	rubus_genome	exon	65189	65464	100	-	.	ID=Rr039765.t1.mrna1.exon3;Name=Rr039765.t1;Parent=Rr039765.t1.mrna1;Target=Rr039765.t1 1659 1934 -
XPSC0002164	rubus_genome	exon	65025	65097	100	-	.	ID=Rr039765.t1.mrna1.exon4;Name=Rr039765.t1;Parent=Rr039765.t1.mrna1;Target=Rr039765.t1 1586 1658 -
XPSC0002164	rubus_genome	exon	63483	64953	99	-	.	ID=Rr039765.t1.mrna1.exon5;Name=Rr039765.t1;Parent=Rr039765.t1.mrna1;Target=Rr039765.t1 115 1585 -
XPSC0002164	rubus_genome	exon	63296	63369	100	-	.	ID=Rr039765.t1.mrna1.exon6;Name=Rr039765.t1;Parent=Rr039765.t1.mrna1;Target=Rr039765.t1 41 114 -
XPSC0002164	rubus_genome	exon	62728	62767	100	-	.	ID=Rr039765.t1.mrna1.exon7;Name=Rr039765.t1;Parent=Rr039765.t1.mrna1;Target=Rr039765.t1 1 40 -
XPSC0002164	rubus_genome	CDS	65841	65861	100	-	0	ID=Rr039765.t1.mrna1.cds1;Name=Rr039765.t1;Parent=Rr039765.t1.mrna1;Target=Rr039765.t1 2015 2035 .
XPSC0002164	rubus_genome	CDS	65645	65724	100	-	0	ID=Rr039765.t1.mrna1.cds2;Name=Rr039765.t1;Parent=Rr039765.t1.mrna1;Target=Rr039765.t1 1935 2014 .
XPSC0002164	rubus_genome	CDS	65189	65464	100	-	2	ID=Rr039765.t1.mrna1.cds3;Name=Rr039765.t1;Parent=Rr039765.t1.mrna1;Target=Rr039765.t1 1659 1934 .
XPSC0002164	rubus_genome	CDS	65025	65097	100	-	2	ID=Rr039765.t1.mrna1.cds4;Name=Rr039765.t1;Parent=Rr039765.t1.mrna1;Target=Rr039765.t1 1586 1658 .
XPSC0002164	rubus_genome	CDS	64249	64953	100	-	0	ID=Rr039765.t1.mrna1.cds5;Name=Rr039765.t1;Parent=Rr039765.t1.mrna1;Target=Rr039765.t1 881 1585 .
XPSC0002069	rubus_genome	gene	78856	80817	.	+	.	ID=Rr039767.t1.path1;Name=Rr039767.t1
XPSC0002069	rubus_genome	mRNA	78856	80817	.	+	.	ID=Rr039767.t1.mrna1;Name=Rr039767.t1;Parent=Rr039767.t1.path1;coverage=100.0;identity=99.6;matches=1196;mismatches=5;indels=0;unknowns=0
XPSC0002069	rubus_genome	exon	78856	79423	99	+	.	ID=Rr039767.t1.mrna1.exon1;Name=Rr039767.t1;Parent=Rr039767.t1.mrna1;Target=Rr039767.t1 634 1201 -
XPSC0002069	rubus_genome	exon	79539	79899	100	+	.	ID=Rr039767.t1.mrna1.exon2;Name=Rr039767.t1;Parent=Rr039767.t1.mrna1;Target=Rr039767.t1 273 633 -
XPSC0002069	rubus_genome	exon	80546	80817	99	+	.	ID=Rr039767.t1.mrna1.exon3;Name=Rr039767.t1;Parent=Rr039767.t1.mrna1;Target=Rr039767.t1 1 272 -
XPSC0002069	rubus_genome	CDS	78858	79423	99	+	0	ID=Rr039767.t1.mrna1.cds1;Name=Rr039767.t1;Parent=Rr039767.t1.mrna1;Target=Rr039767.t1 634 1199 .
XPSC0002069	rubus_genome	CDS	79539	79899	100	+	2	ID=Rr039767.t1.mrna1.cds2;Name=Rr039767.t1;Parent=Rr039767.t1.mrna1;Target=Rr039767.t1 273 633 .
XPSC0002069	rubus_genome	CDS	80546	80767	99	+	0	ID=Rr039767.t1.mrna1.cds3;Name=Rr039767.t1;Parent=Rr039767.t1.mrna1;Target=Rr039767.t1 51 272 .
XPSC0002069	rubus_genome	gene	159246	161739	.	+	.	ID=Rr039768.t1.path1;Name=Rr039768.t1
XPSC0002069	rubus_genome	mRNA	159246	161739	.	+	.	ID=Rr039768.t1.mrna1;Name=Rr039768.t1;Parent=Rr039768.t1.path1;coverage=99.1;identity=99.7;matches=958;mismatches=3;indels=0;unknowns=0
XPSC0002069	rubus_genome	exon	159246	159621	100	+	.	ID=Rr039768.t1.mrna1.exon1;Name=Rr039768.t1;Parent=Rr039768.t1.mrna1;Target=Rr039768.t1 1 376 +
XPSC0002069	rubus_genome	exon	160584	160719	100	+	.	ID=Rr039768.t1.mrna1.exon2;Name=Rr039768.t1;Parent=Rr039768.t1.mrna1;Target=Rr039768.t1 377 512 +
XPSC0002069	rubus_genome	exon	161291	161739	99	+	.	ID=Rr039768.t1.mrna1.exon3;Name=Rr039768.t1;Parent=Rr039768.t1.mrna1;Target=Rr039768.t1 513 961 +
XPSC0002069	rubus_genome	CDS	159248	159621	100	+	0	ID=Rr039768.t1.mrna1.cds1;Name=Rr039768.t1;Parent=Rr039768.t1.mrna1;Target=Rr039768.t1 3 376 +
XPSC0002069	rubus_genome	CDS	160584	160719	100	+	2	ID=Rr039768.t1.mrna1.cds2;Name=Rr039768.t1;Parent=Rr039768.t1.mrna1;Target=Rr039768.t1 377 512 +
XPSC0002069	rubus_genome	CDS	161291	161509	99	+	0	ID=Rr039768.t1.mrna1.cds3;Name=Rr039768.t1;Parent=Rr039768.t1.mrna1;Target=Rr039768.t1 513 731 +
XPSC0002069	rubus_genome	gene	92326	96225	.	+	.	ID=Rr039770.t1.path1;Name=Rr039770.t1
XPSC0002069	rubus_genome	mRNA	92326	96225	.	+	.	ID=Rr039770.t1.mrna1;Name=Rr039770.t1;Parent=Rr039770.t1.path1;coverage=99.5;identity=97.4;matches=1148;mismatches=23;indels=8;unknowns=0
XPSC0002069	rubus_genome	exon	92326	92368	88	+	.	ID=Rr039770.t1.mrna1.exon1;Name=Rr039770.t1;Parent=Rr039770.t1.mrna1;Target=Rr039770.t1 1 43 +
XPSC0002069	rubus_genome	exon	92401	92522	91	+	.	ID=Rr039770.t1.mrna1.exon2;Name=Rr039770.t1;Parent=Rr039770.t1.mrna1;Target=Rr039770.t1 45 158 +
XPSC0002069	rubus_genome	exon	92703	92788	100	+	.	ID=Rr039770.t1.mrna1.exon3;Name=Rr039770.t1;Parent=Rr039770.t1.mrna1;Target=Rr039770.t1 159 244 +
XPSC0002069	rubus_genome	exon	92981	93026	100	+	.	ID=Rr039770.t1.mrna1.exon4;Name=Rr039770.t1;Parent=Rr039770.t1.mrna1;Target=Rr039770.t1 245 290 +
XPSC0002069	rubus_genome	exon	93105	93255	98	+	.	ID=Rr039770.t1.mrna1.exon5;Name=Rr039770.t1;Parent=Rr039770.t1.mrna1;Target=Rr039770.t1 291 441 +
XPSC0002069	rubus_genome	exon	94207	94270	98	+	.	ID=Rr039770.t1.mrna1.exon6;Name=Rr039770.t1;Parent=Rr039770.t1.mrna1;Target=Rr039770.t1 442 505 +
XPSC0002069	rubus_genome	exon	95050	95101	100	+	.	ID=Rr039770.t1.mrna1.exon7;Name=Rr039770.t1;Parent=Rr039770.t1.mrna1;Target=Rr039770.t1 506 557 +
XPSC0002069	rubus_genome	exon	95329	95472	99	+	.	ID=Rr039770.t1.mrna1.exon8;Name=Rr039770.t1;Parent=Rr039770.t1.mrna1;Target=Rr039770.t1 558 701 +
XPSC0002069	rubus_genome	exon	95633	95752	95	+	.	ID=Rr039770.t1.mrna1.exon9;Name=Rr039770.t1;Parent=Rr039770.t1.mrna1;Target=Rr039770.t1 702 821 +
XPSC0002069	rubus_genome	exon	95875	96225	98	+	.	ID=Rr039770.t1.mrna1.exon10;Name=Rr039770.t1;Parent=Rr039770.t1.mrna1;Target=Rr039770.t1 822 1172 +
XPSC0002069	rubus_genome	CDS	92475	92522	100	+	0	ID=Rr039770.t1.mrna1.cds1;Name=Rr039770.t1;Parent=Rr039770.t1.mrna1;Target=Rr039770.t1 111 158 +
XPSC0002069	rubus_genome	CDS	92703	92788	100	+	0	ID=Rr039770.t1.mrna1.cds2;Name=Rr039770.t1;Parent=Rr039770.t1.mrna1;Target=Rr039770.t1 159 244 +
XPSC0002069	rubus_genome	CDS	92981	93026	100	+	2	ID=Rr039770.t1.mrna1.cds3;Name=Rr039770.t1;Parent=Rr039770.t1.mrna1;Target=Rr039770.t1 245 290 +
XPSC0002069	rubus_genome	CDS	93105	93255	98	+	0	ID=Rr039770.t1.mrna1.cds4;Name=Rr039770.t1;Parent=Rr039770.t1.mrna1;Target=Rr039770.t1 291 441 +
XPSC0002069	rubus_genome	CDS	94207	94270	98	+	1	ID=Rr039770.t1.mrna1.cds5;Name=Rr039770.t1;Parent=Rr039770.t1.mrna1;Target=Rr039770.t1 442 505 +
XPSC0002069	rubus_genome	CDS	95050	95101	100	+	2	ID=Rr039770.t1.mrna1.cds6;Name=Rr039770.t1;Parent=Rr039770.t1.mrna1;Target=Rr039770.t1 506 557 +
XPSC0002069	rubus_genome	CDS	95329	95472	99	+	0	ID=Rr039770.t1.mrna1.cds7;Name=Rr039770.t1;Parent=Rr039770.t1.mrna1;Target=Rr039770.t1 558 701 +
XPSC0002069	rubus_genome	CDS	95633	95752	95	+	0	ID=Rr039770.t1.mrna1.cds8;Name=Rr039770.t1;Parent=Rr039770.t1.mrna1;Target=Rr039770.t1 702 821 +
XPSC0002069	rubus_genome	CDS	95875	96012	97	+	0	ID=Rr039770.t1.mrna1.cds9;Name=Rr039770.t1;Parent=Rr039770.t1.mrna1;Target=Rr039770.t1 822 959 +
XPSC0002069	rubus_genome	gene	54038	54409	.	+	.	ID=Rr039771.t1.path1;Name=Rr039771.t1
XPSC0002069	rubus_genome	mRNA	54038	54409	.	+	.	ID=Rr039771.t1.mrna1;Name=Rr039771.t1;Parent=Rr039771.t1.path1;coverage=100.0;identity=100.0;matches=372;mismatches=0;indels=0;unknowns=0
XPSC0002069	rubus_genome	exon	54038	54409	100	+	.	ID=Rr039771.t1.mrna1.exon1;Name=Rr039771.t1;Parent=Rr039771.t1.mrna1;Target=Rr039771.t1 372 1 .
XPSC0002069	rubus_genome	CDS	54099	54149	100	+	0	ID=Rr039771.t1.mrna1.cds1;Name=Rr039771.t1;Parent=Rr039771.t1.mrna1;Target=Rr039771.t1 112 62 .
XPSC0002069	rubus_genome	gene	81647	84960	.	-	.	ID=Rr039772.t1.path1;Name=Rr039772.t1
XPSC0002069	rubus_genome	mRNA	81647	84960	.	-	.	ID=Rr039772.t1.mrna1;Name=Rr039772.t1;Parent=Rr039772.t1.path1;coverage=100.0;identity=99.3;matches=1184;mismatches=1;indels=7;unknowns=0
XPSC0002069	rubus_genome	exon	84802	84960	100	-	.	ID=Rr039772.t1.mrna1.exon1;Name=Rr039772.t1;Parent=Rr039772.t1.mrna1;Target=Rr039772.t1 1034 1192 -
XPSC0002069	rubus_genome	exon	84013	84195	100	-	.	ID=Rr039772.t1.mrna1.exon2;Name=Rr039772.t1;Parent=Rr039772.t1.mrna1;Target=Rr039772.t1 851 1033 -
XPSC0002069	rubus_genome	exon	82999	83206	100	-	.	ID=Rr039772.t1.mrna1.exon3;Name=Rr039772.t1;Parent=Rr039772.t1.mrna1;Target=Rr039772.t1 643 850 -
XPSC0002069	rubus_genome	exon	81647	82281	98	-	.	ID=Rr039772.t1.mrna1.exon4;Name=Rr039772.t1;Parent=Rr039772.t1.mrna1;Target=Rr039772.t1 1 642 -
XPSC0002069	rubus_genome	CDS	84802	84959	100	-	0	ID=Rr039772.t1.mrna1.cds1;Name=Rr039772.t1;Parent=Rr039772.t1.mrna1;Target=Rr039772.t1 1034 1191 .
XPSC0002069	rubus_genome	CDS	84013	84195	100	-	2	ID=Rr039772.t1.mrna1.cds2;Name=Rr039772.t1;Parent=Rr039772.t1.mrna1;Target=Rr039772.t1 851 1033 .
XPSC0002069	rubus_genome	CDS	83140	83206	100	-	2	ID=Rr039772.t1.mrna1.cds3;Name=Rr039772.t1;Parent=Rr039772.t1.mrna1;Target=Rr039772.t1 784 850 .
XPSC0002069	rubus_genome	gene	81647	85103	.	-	.	ID=Rr039773.t1.path1;Name=Rr039773.t1
XPSC0002069	rubus_genome	mRNA	81647	85103	.	-	.	ID=Rr039773.t1.mrna1;Name=Rr039773.t1;Parent=Rr039773.t1.path1;coverage=100.0;identity=99.9;matches=1449;mismatches=1;indels=0;unknowns=0
XPSC0002069	rubus_genome	exon	84802	85103	99	-	.	ID=Rr039773.t1.mrna1.exon1;Name=Rr039773.t1;Parent=Rr039773.t1.mrna1;Target=Rr039773.t1 1149 1450 -
XPSC0002069	rubus_genome	exon	84013	84217	100	-	.	ID=Rr039773.t1.mrna1.exon2;Name=Rr039773.t1;Parent=Rr039773.t1.mrna1;Target=Rr039773.t1 944 1148 -
XPSC0002069	rubus_genome	exon	82999	83206	100	-	.	ID=Rr039773.t1.mrna1.exon3;Name=Rr039773.t1;Parent=Rr039773.t1.mrna1;Target=Rr039773.t1 736 943 -
XPSC0002069	rubus_genome	exon	82778	82877	100	-	.	ID=Rr039773.t1.mrna1.exon4;Name=Rr039773.t1;Parent=Rr039773.t1.mrna1;Target=Rr039773.t1 636 735 -
XPSC0002069	rubus_genome	exon	81647	82281	100	-	.	ID=Rr039773.t1.mrna1.exon5;Name=Rr039773.t1;Parent=Rr039773.t1.mrna1;Target=Rr039773.t1 1 635 -
XPSC0002069	rubus_genome	CDS	82999	83137	100	-	0	ID=Rr039773.t1.mrna1.cds1;Name=Rr039773.t1;Parent=Rr039773.t1.mrna1;Target=Rr039773.t1 736 874 .
XPSC0002069	rubus_genome	CDS	82778	82877	100	-	1	ID=Rr039773.t1.mrna1.cds2;Name=Rr039773.t1;Parent=Rr039773.t1.mrna1;Target=Rr039773.t1 636 735 .
XPSC0002069	rubus_genome	CDS	82194	82281	100	-	2	ID=Rr039773.t1.mrna1.cds3;Name=Rr039773.t1;Parent=Rr039773.t1.mrna1;Target=Rr039773.t1 548 635 .
XPSC0002069	rubus_genome	gene	89677	89998	.	-	.	ID=Rr039774.t1.path1;Name=Rr039774.t1
XPSC0002069	rubus_genome	mRNA	89677	89998	.	-	.	ID=Rr039774.t1.mrna1;Name=Rr039774.t1;Parent=Rr039774.t1.path1;coverage=88.7;identity=99.1;matches=319;mismatches=3;indels=0;unknowns=0
XPSC0002069	rubus_genome	exon	89677	89998	99	-	.	ID=Rr039774.t1.mrna1.exon1;Name=Rr039774.t1;Parent=Rr039774.t1.mrna1;Target=Rr039774.t1 363 42 .
XPSC0002069	rubus_genome	CDS	89678	89998	99	-	0	ID=Rr039774.t1.mrna1.cds1;Name=Rr039774.t1;Parent=Rr039774.t1.mrna1;Target=Rr039774.t1 362 42 .
SC0000179	rubus_genome	gene	1	463	.	-	.	ID=Rr039777.t1.path1;Name=Rr039777.t1
SC0000179	rubus_genome	mRNA	1	463	.	-	.	ID=Rr039777.t1.mrna1;Name=Rr039777.t1;Parent=Rr039777.t1.path1;coverage=92.0;identity=100.0;matches=463;mismatches=0;indels=0;unknowns=0
SC0000179	rubus_genome	exon	1	463	100	-	.	ID=Rr039777.t1.mrna1.exon1;Name=Rr039777.t1;Parent=Rr039777.t1.mrna1;Target=Rr039777.t1 463 1 .
SC0000179	rubus_genome	CDS	347	463	100	-	0	ID=Rr039777.t1.mrna1.cds1;Name=Rr039777.t1;Parent=Rr039777.t1.mrna1;Target=Rr039777.t1 117 1 .
L3SC0000000	rubus_genome	gene	1962808	1962847	.	-	.	ID=Rr039777.t1.path2;Name=Rr039777.t1
L3SC0000000	rubus_genome	mRNA	1962808	1962847	.	-	.	ID=Rr039777.t1.mrna2;Name=Rr039777.t1;Parent=Rr039777.t1.path2;coverage=8.0;identity=100.0;matches=40;mismatches=0;indels=0;unknowns=0
L3SC0000000	rubus_genome	exon	1962808	1962847	100	-	.	ID=Rr039777.t1.mrna2.exon1;Name=Rr039777.t1;Parent=Rr039777.t1.mrna2;Target=Rr039777.t1 503 464 .
L3SC0000003	rubus_genome	gene	576900	579338	.	+	.	ID=Rr039822.t1.path1;Name=Rr039822.t1
L3SC0000003	rubus_genome	mRNA	576900	579338	.	+	.	ID=Rr039822.t1.mrna1;Name=Rr039822.t1;Parent=Rr039822.t1.path1;coverage=100.0;identity=100.0;matches=1223;mismatches=0;indels=0;unknowns=0
L3SC0000003	rubus_genome	exon	576900	577284	100	+	.	ID=Rr039822.t1.mrna1.exon1;Name=Rr039822.t1;Parent=Rr039822.t1.mrna1;Target=Rr039822.t1 839 1223 -
L3SC0000003	rubus_genome	exon	578282	578362	100	+	.	ID=Rr039822.t1.mrna1.exon2;Name=Rr039822.t1;Parent=Rr039822.t1.mrna1;Target=Rr039822.t1 758 838 -
L3SC0000003	rubus_genome	exon	578449	578576	100	+	.	ID=Rr039822.t1.mrna1.exon3;Name=Rr039822.t1;Parent=Rr039822.t1.mrna1;Target=Rr039822.t1 630 757 -
L3SC0000003	rubus_genome	exon	578710	579338	100	+	.	ID=Rr039822.t1.mrna1.exon4;Name=Rr039822.t1;Parent=Rr039822.t1.mrna1;Target=Rr039822.t1 1 629 -
L3SC0000003	rubus_genome	CDS	576967	577284	100	+	0	ID=Rr039822.t1.mrna1.cds1;Name=Rr039822.t1;Parent=Rr039822.t1.mrna1;Target=Rr039822.t1 839 1156 .
L3SC0000003	rubus_genome	CDS	578282	578362	100	+	0	ID=Rr039822.t1.mrna1.cds2;Name=Rr039822.t1;Parent=Rr039822.t1.mrna1;Target=Rr039822.t1 758 838 .
L3SC0000003	rubus_genome	CDS	578449	578576	100	+	0	ID=Rr039822.t1.mrna1.cds3;Name=Rr039822.t1;Parent=Rr039822.t1.mrna1;Target=Rr039822.t1 630 757 .
L3SC0000003	rubus_genome	CDS	578710	579151	100	+	2	ID=Rr039822.t1.mrna1.cds4;Name=Rr039822.t1;Parent=Rr039822.t1.mrna1;Target=Rr039822.t1 188 629 .
L3SC0000003	rubus_genome	gene	56999	59156	.	-	.	ID=Rr039783.t1.path1;Name=Rr039783.t1
L3SC0000003	rubus_genome	mRNA	56999	59156	.	-	.	ID=Rr039783.t1.mrna1;Name=Rr039783.t1;Parent=Rr039783.t1.path1;coverage=100.0;identity=98.9;matches=1067;mismatches=4;indels=8;unknowns=0
L3SC0000003	rubus_genome	exon	58671	59156	100	-	.	ID=Rr039783.t1.mrna1.exon1;Name=Rr039783.t1;Parent=Rr039783.t1.mrna1;Target=Rr039783.t1 594 1079 -
L3SC0000003	rubus_genome	exon	57578	57700	97	-	.	ID=Rr039783.t1.mrna1.exon2;Name=Rr039783.t1;Parent=Rr039783.t1.mrna1;Target=Rr039783.t1 471 593 -
L3SC0000003	rubus_genome	exon	56999	57460	98	-	.	ID=Rr039783.t1.mrna1.exon3;Name=Rr039783.t1;Parent=Rr039783.t1.mrna1;Target=Rr039783.t1 1 470 -
L3SC0000003	rubus_genome	CDS	58671	59045	100	-	0	ID=Rr039783.t1.mrna1.cds1;Name=Rr039783.t1;Parent=Rr039783.t1.mrna1;Target=Rr039783.t1 594 968 .
L3SC0000003	rubus_genome	CDS	57578	57700	97	-	0	ID=Rr039783.t1.mrna1.cds2;Name=Rr039783.t1;Parent=Rr039783.t1.mrna1;Target=Rr039783.t1 471 593 .
L3SC0000003	rubus_genome	CDS	57374	57460	100	-	0	ID=Rr039783.t1.mrna1.cds3;Name=Rr039783.t1;Parent=Rr039783.t1.mrna1;Target=Rr039783.t1 384 470 .
L1SC0000003	rubus_genome	gene	587669	590639	.	-	.	ID=Rr039786.t1.path1;Name=Rr039786.t1
L1SC0000003	rubus_genome	mRNA	587669	590639	.	-	.	ID=Rr039786.t1.mrna1;Name=Rr039786.t1;Parent=Rr039786.t1.path1;coverage=100.0;identity=100.0;matches=1024;mismatches=0;indels=0;unknowns=0
L1SC0000003	rubus_genome	exon	590401	590639	100	-	.	ID=Rr039786.t1.mrna1.exon1;Name=Rr039786.t1;Parent=Rr039786.t1.mrna1;Target=Rr039786.t1 786 1024 -
L1SC0000003	rubus_genome	exon	588070	588549	100	-	.	ID=Rr039786.t1.mrna1.exon2;Name=Rr039786.t1;Parent=Rr039786.t1.mrna1;Target=Rr039786.t1 306 785 -
L1SC0000003	rubus_genome	exon	587669	587973	100	-	.	ID=Rr039786.t1.mrna1.exon3;Name=Rr039786.t1;Parent=Rr039786.t1.mrna1;Target=Rr039786.t1 1 305 -
L1SC0000003	rubus_genome	CDS	590401	590637	100	-	0	ID=Rr039786.t1.mrna1.cds1;Name=Rr039786.t1;Parent=Rr039786.t1.mrna1;Target=Rr039786.t1 786 1022 .
L1SC0000003	rubus_genome	CDS	588247	588549	100	-	0	ID=Rr039786.t1.mrna1.cds2;Name=Rr039786.t1;Parent=Rr039786.t1.mrna1;Target=Rr039786.t1 483 785 .
L3SC0000003	rubus_genome	gene	1603923	1607319	.	-	.	ID=Rr039787.t1.path1;Name=Rr039787.t1
L3SC0000003	rubus_genome	mRNA	1603923	1607319	.	-	.	ID=Rr039787.t1.mrna1;Name=Rr039787.t1;Parent=Rr039787.t1.path1;coverage=100.0;identity=99.9;matches=2154;mismatches=2;indels=1;unknowns=0
L3SC0000003	rubus_genome	exon	1606182	1607319	99	-	.	ID=Rr039787.t1.mrna1.exon1;Name=Rr039787.t1;Parent=Rr039787.t1.mrna1;Target=Rr039787.t1 1 1138 +
L3SC0000003	rubus_genome	exon	1605203	1605452	100	-	.	ID=Rr039787.t1.mrna1.exon2;Name=Rr039787.t1;Parent=Rr039787.t1.mrna1;Target=Rr039787.t1 1139 1388 +
L3SC0000003	rubus_genome	exon	1604881	1605097	100	-	.	ID=Rr039787.t1.mrna1.exon3;Name=Rr039787.t1;Parent=Rr039787.t1.mrna1;Target=Rr039787.t1 1389 1605 +
L3SC0000003	rubus_genome	exon	1603923	1604473	99	-	.	ID=Rr039787.t1.mrna1.exon4;Name=Rr039787.t1;Parent=Rr039787.t1.mrna1;Target=Rr039787.t1 1606 2157 +
L3SC0000003	rubus_genome	CDS	1606182	1606987	99	-	0	ID=Rr039787.t1.mrna1.cds1;Name=Rr039787.t1;Parent=Rr039787.t1.mrna1;Target=Rr039787.t1 333 1138 +
L3SC0000003	rubus_genome	CDS	1605203	1605452	100	-	2	ID=Rr039787.t1.mrna1.cds2;Name=Rr039787.t1;Parent=Rr039787.t1.mrna1;Target=Rr039787.t1 1139 1388 +
L3SC0000003	rubus_genome	CDS	1604927	1605097	100	-	0	ID=Rr039787.t1.mrna1.cds3;Name=Rr039787.t1;Parent=Rr039787.t1.mrna1;Target=Rr039787.t1 1389 1559 +
L3SC0000003	rubus_genome	gene	531278	533516	.	+	.	ID=Rr039789.t1.path1;Name=Rr039789.t1
L3SC0000003	rubus_genome	mRNA	531278	533516	.	+	.	ID=Rr039789.t1.mrna1;Name=Rr039789.t1;Parent=Rr039789.t1.path1;coverage=100.0;identity=99.5;matches=1810;mismatches=7;indels=3;unknowns=0
L3SC0000003	rubus_genome	exon	531278	531566	100	+	.	ID=Rr039789.t1.mrna1.exon1;Name=Rr039789.t1;Parent=Rr039789.t1.mrna1;Target=Rr039789.t1 1 289 +
L3SC0000003	rubus_genome	exon	531989	533516	99	+	.	ID=Rr039789.t1.mrna1.exon2;Name=Rr039789.t1;Parent=Rr039789.t1.mrna1;Target=Rr039789.t1 290 1820 +
L3SC0000003	rubus_genome	CDS	531374	531566	100	+	0	ID=Rr039789.t1.mrna1.cds1;Name=Rr039789.t1;Parent=Rr039789.t1.mrna1;Target=Rr039789.t1 97 289 +
L3SC0000003	rubus_genome	CDS	531989	532287	98	+	1	ID=Rr039789.t1.mrna1.cds2;Name=Rr039789.t1;Parent=Rr039789.t1.mrna1;Target=Rr039789.t1 290 591 +
L3SC0000003	rubus_genome	gene	372694	376490	.	+	.	ID=Rr039791.t1.path1;Name=Rr039791.t1
L3SC0000003	rubus_genome	mRNA	372694	376490	.	+	.	ID=Rr039791.t1.mrna1;Name=Rr039791.t1;Parent=Rr039791.t1.path1;coverage=100.0;identity=99.8;matches=1698;mismatches=2;indels=2;unknowns=0
L3SC0000003	rubus_genome	exon	372694	372988	99	+	.	ID=Rr039791.t1.mrna1.exon1;Name=Rr039791.t1;Parent=Rr039791.t1.mrna1;Target=Rr039791.t1 1406 1702 -
L3SC0000003	rubus_genome	exon	373236	373400	100	+	.	ID=Rr039791.t1.mrna1.exon2;Name=Rr039791.t1;Parent=Rr039791.t1.mrna1;Target=Rr039791.t1 1241 1405 -
L3SC0000003	rubus_genome	exon	373499	373683	99	+	.	ID=Rr039791.t1.mrna1.exon3;Name=Rr039791.t1;Parent=Rr039791.t1.mrna1;Target=Rr039791.t1 1056 1240 -
L3SC0000003	rubus_genome	exon	373827	373957	100	+	.	ID=Rr039791.t1.mrna1.exon4;Name=Rr039791.t1;Parent=Rr039791.t1.mrna1;Target=Rr039791.t1 925 1055 -
L3SC0000003	rubus_genome	exon	374966	375093	100	+	.	ID=Rr039791.t1.mrna1.exon5;Name=Rr039791.t1;Parent=Rr039791.t1.mrna1;Target=Rr039791.t1 797 924 -
L3SC0000003	rubus_genome	exon	375531	375758	100	+	.	ID=Rr039791.t1.mrna1.exon6;Name=Rr039791.t1;Parent=Rr039791.t1.mrna1;Target=Rr039791.t1 569 796 -
L3SC0000003	rubus_genome	exon	375923	376490	99	+	.	ID=Rr039791.t1.mrna1.exon7;Name=Rr039791.t1;Parent=Rr039791.t1.mrna1;Target=Rr039791.t1 1 568 -
L3SC0000003	rubus_genome	CDS	372975	372988	100	+	0	ID=Rr039791.t1.mrna1.cds1;Name=Rr039791.t1;Parent=Rr039791.t1.mrna1;Target=Rr039791.t1 1406 1419 .
L3SC0000003	rubus_genome	CDS	373236	373400	100	+	2	ID=Rr039791.t1.mrna1.cds2;Name=Rr039791.t1;Parent=Rr039791.t1.mrna1;Target=Rr039791.t1 1241 1405 .
L3SC0000003	rubus_genome	CDS	373499	373683	99	+	2	ID=Rr039791.t1.mrna1.cds3;Name=Rr039791.t1;Parent=Rr039791.t1.mrna1;Target=Rr039791.t1 1056 1240 .
L3SC0000003	rubus_genome	CDS	373827	373957	100	+	1	ID=Rr039791.t1.mrna1.cds4;Name=Rr039791.t1;Parent=Rr039791.t1.mrna1;Target=Rr039791.t1 925 1055 .
L3SC0000003	rubus_genome	CDS	374966	375093	100	+	0	ID=Rr039791.t1.mrna1.cds5;Name=Rr039791.t1;Parent=Rr039791.t1.mrna1;Target=Rr039791.t1 797 924 .
L3SC0000003	rubus_genome	CDS	375531	375758	100	+	2	ID=Rr039791.t1.mrna1.cds6;Name=Rr039791.t1;Parent=Rr039791.t1.mrna1;Target=Rr039791.t1 569 796 .
L3SC0000003	rubus_genome	CDS	375923	376175	99	+	2	ID=Rr039791.t1.mrna1.cds7;Name=Rr039791.t1;Parent=Rr039791.t1.mrna1;Target=Rr039791.t1 316 568 .
L3SC0000003	rubus_genome	gene	1044922	1047946	.	+	.	ID=Rr039792.t1.path1;Name=Rr039792.t1
L3SC0000003	rubus_genome	mRNA	1044922	1047946	.	+	.	ID=Rr039792.t1.mrna1;Name=Rr039792.t1;Parent=Rr039792.t1.path1;coverage=100.0;identity=98.9;matches=2250;mismatches=10;indels=14;unknowns=0
L3SC0000003	rubus_genome	exon	1044922	1045822	98	+	.	ID=Rr039792.t1.mrna1.exon1;Name=Rr039792.t1;Parent=Rr039792.t1.mrna1;Target=Rr039792.t1 1367 2274 -
L3SC0000003	rubus_genome	exon	1046497	1046529	96	+	.	ID=Rr039792.t1.mrna1.exon2;Name=Rr039792.t1;Parent=Rr039792.t1.mrna1;Target=Rr039792.t1 1334 1366 -
L3SC0000003	rubus_genome	exon	1046621	1047946	99	+	.	ID=Rr039792.t1.mrna1.exon3;Name=Rr039792.t1;Parent=Rr039792.t1.mrna1;Target=Rr039792.t1 1 1333 -
L3SC0000003	rubus_genome	CDS	1044958	1045822	99	+	0	ID=Rr039792.t1.mrna1.cds1;Name=Rr039792.t1;Parent=Rr039792.t1.mrna1;Target=Rr039792.t1 1367 2231 .
L3SC0000003	rubus_genome	CDS	1046497	1046529	96	+	1	ID=Rr039792.t1.mrna1.cds2;Name=Rr039792.t1;Parent=Rr039792.t1.mrna1;Target=Rr039792.t1 1334 1366 .
L3SC0000003	rubus_genome	CDS	1046621	1047735	99	+	1	ID=Rr039792.t1.mrna1.cds3;Name=Rr039792.t1;Parent=Rr039792.t1.mrna1;Target=Rr039792.t1 216 1333 .
L4SC0000003	rubus_genome	gene	436234	440836	.	-	.	ID=Rr039793.t1.path1;Name=Rr039793.t1
L4SC0000003	rubus_genome	mRNA	436234	440836	.	-	.	ID=Rr039793.t1.mrna1;Name=Rr039793.t1;Parent=Rr039793.t1.path1;coverage=99.3;identity=99.0;matches=1032;mismatches=6;indels=4;unknowns=0
L4SC0000003	rubus_genome	exon	440784	440836	92	-	.	ID=Rr039793.t1.mrna1.exon1;Name=Rr039793.t1;Parent=Rr039793.t1.mrna1;Target=Rr039793.t1 990 1038 -
L4SC0000003	rubus_genome	exon	440229	440321	100	-	.	ID=Rr039793.t1.mrna1.exon2;Name=Rr039793.t1;Parent=Rr039793.t1.mrna1;Target=Rr039793.t1 897 989 -
L4SC0000003	rubus_genome	exon	439987	440082	98	-	.	ID=Rr039793.t1.mrna1.exon3;Name=Rr039793.t1;Parent=Rr039793.t1.mrna1;Target=Rr039793.t1 801 896 -
L4SC0000003	rubus_genome	exon	436929	437315	99	-	.	ID=Rr039793.t1.mrna1.exon4;Name=Rr039793.t1;Parent=Rr039793.t1.mrna1;Target=Rr039793.t1 414 800 -
L4SC0000003	rubus_genome	exon	436234	436646	99	-	.	ID=Rr039793.t1.mrna1.exon5;Name=Rr039793.t1;Parent=Rr039793.t1.mrna1;Target=Rr039793.t1 1 413 -
L4SC0000003	rubus_genome	CDS	440229	440316	100	-	0	ID=Rr039793.t1.mrna1.cds1;Name=Rr039793.t1;Parent=Rr039793.t1.mrna1;Target=Rr039793.t1 897 984 .
L4SC0000003	rubus_genome	CDS	439987	440082	98	-	1	ID=Rr039793.t1.mrna1.cds2;Name=Rr039793.t1;Parent=Rr039793.t1.mrna1;Target=Rr039793.t1 801 896 .
L4SC0000003	rubus_genome	CDS	436929	437315	99	-	1	ID=Rr039793.t1.mrna1.cds3;Name=Rr039793.t1;Parent=Rr039793.t1.mrna1;Target=Rr039793.t1 414 800 .
L4SC0000003	rubus_genome	CDS	436234	436646	99	-	1	ID=Rr039793.t1.mrna1.cds4;Name=Rr039793.t1;Parent=Rr039793.t1.mrna1;Target=Rr039793.t1 1 413 .
L3SC0000003	rubus_genome	gene	1953104	1954061	.	+	.	ID=Rr039794.t1.path1;Name=Rr039794.t1
L3SC0000003	rubus_genome	mRNA	1953104	1954061	.	+	.	ID=Rr039794.t1.mrna1;Name=Rr039794.t1;Parent=Rr039794.t1.path1;coverage=98.7;identity=95.6;matches=945;mismatches=6;indels=38;unknowns=0
L3SC0000003	rubus_genome	exon	1953104	1954061	95	+	.	ID=Rr039794.t1.mrna1.exon1;Name=Rr039794.t1;Parent=Rr039794.t1.mrna1;Target=Rr039794.t1 995 14 .
L3SC0000003	rubus_genome	CDS	1953636	1953901	93	+	0	ID=Rr039794.t1.mrna1.cds1;Name=Rr039794.t1;Parent=Rr039794.t1.mrna1;Target=Rr039794.t1 835 557 .
L3SC0000003	rubus_genome	gene	177283	178132	.	-	.	ID=Rr039795.t1.path1;Name=Rr039795.t1
L3SC0000003	rubus_genome	mRNA	177283	178132	.	-	.	ID=Rr039795.t1.mrna1;Name=Rr039795.t1;Parent=Rr039795.t1.path1;coverage=97.2;identity=98.0;matches=833;mismatches=5;indels=12;unknowns=0
L3SC0000003	rubus_genome	exon	177283	178132	98	-	.	ID=Rr039795.t1.mrna1.exon1;Name=Rr039795.t1;Parent=Rr039795.t1.mrna1;Target=Rr039795.t1 862 25 .
L3SC0000003	rubus_genome	CDS	177715	177942	100	-	0	ID=Rr039795.t1.mrna1.cds1;Name=Rr039795.t1;Parent=Rr039795.t1.mrna1;Target=Rr039795.t1 430 203 .
L3SC0000003	rubus_genome	gene	423384	426483	.	+	.	ID=Rr039796.t1.path1;Name=Rr039796.t1
L3SC0000003	rubus_genome	mRNA	423384	426483	.	+	.	ID=Rr039796.t1.mrna1;Name=Rr039796.t1;Parent=Rr039796.t1.path1;coverage=99.7;identity=95.6;matches=1051;mismatches=9;indels=39;unknowns=0
L3SC0000003	rubus_genome	exon	423384	423407	100	+	.	ID=Rr039796.t1.mrna1.exon1;Name=Rr039796.t1;Parent=Rr039796.t1.mrna1;Target=Rr039796.t1 1 24 +
L3SC0000003	rubus_genome	exon	425419	426483	95	+	.	ID=Rr039796.t1.mrna1.exon2;Name=Rr039796.t1;Parent=Rr039796.t1.mrna1;Target=Rr039796.t1 25 1070 +
L3SC0000003	rubus_genome	CDS	426209	426373	99	+	0	ID=Rr039796.t1.mrna1.cds1;Name=Rr039796.t1;Parent=Rr039796.t1.mrna1;Target=Rr039796.t1 786 950 +
L1SC0000003	rubus_genome	gene	967048	969663	.	+	.	ID=Rr039797.t1.path1;Name=Rr039797.t1
L1SC0000003	rubus_genome	mRNA	967048	969663	.	+	.	ID=Rr039797.t1.mrna1;Name=Rr039797.t1;Parent=Rr039797.t1.path1;coverage=98.2;identity=99.9;matches=1007;mismatches=1;indels=0;unknowns=0
L1SC0000003	rubus_genome	exon	967048	967455	100	+	.	ID=Rr039797.t1.mrna1.exon1;Name=Rr039797.t1;Parent=Rr039797.t1.mrna1;Target=Rr039797.t1 13 420 +
L1SC0000003	rubus_genome	exon	967561	967658	100	+	.	ID=Rr039797.t1.mrna1.exon2;Name=Rr039797.t1;Parent=Rr039797.t1.mrna1;Target=Rr039797.t1 421 518 +
L1SC0000003	rubus_genome	exon	968073	968109	100	+	.	ID=Rr039797.t1.mrna1.exon3;Name=Rr039797.t1;Parent=Rr039797.t1.mrna1;Target=Rr039797.t1 519 555 +
L1SC0000003	rubus_genome	exon	968718	968847	100	+	.	ID=Rr039797.t1.mrna1.exon4;Name=Rr039797.t1;Parent=Rr039797.t1.mrna1;Target=Rr039797.t1 556 685 +
L1SC0000003	rubus_genome	exon	969329	969663	99	+	.	ID=Rr039797.t1.mrna1.exon5;Name=Rr039797.t1;Parent=Rr039797.t1.mrna1;Target=Rr039797.t1 686 1020 +
L1SC0000003	rubus_genome	CDS	967049	967375	100	+	0	ID=Rr039797.t1.mrna1.cds1;Name=Rr039797.t1;Parent=Rr039797.t1.mrna1;Target=Rr039797.t1 14 340 +
L3SC0000003	rubus_genome	gene	1784933	1790183	.	+	.	ID=Rr039799.t1.path1;Name=Rr039799.t1
L3SC0000003	rubus_genome	mRNA	1784933	1790183	.	+	.	ID=Rr039799.t1.mrna1;Name=Rr039799.t1;Parent=Rr039799.t1.path1;coverage=99.7;identity=100.0;matches=2163;mismatches=1;indels=0;unknowns=0
L3SC0000003	rubus_genome	exon	1784933	1785227	99	+	.	ID=Rr039799.t1.mrna1.exon1;Name=Rr039799.t1;Parent=Rr039799.t1.mrna1;Target=Rr039799.t1 1 295 +
L3SC0000003	rubus_genome	exon	1785330	1785563	100	+	.	ID=Rr039799.t1.mrna1.exon2;Name=Rr039799.t1;Parent=Rr039799.t1.mrna1;Target=Rr039799.t1 296 529 +
L3SC0000003	rubus_genome	exon	1785702	1785795	100	+	.	ID=Rr039799.t1.mrna1.exon3;Name=Rr039799.t1;Parent=Rr039799.t1.mrna1;Target=Rr039799.t1 530 623 +
L3SC0000003	rubus_genome	exon	1785883	1786097	100	+	.	ID=Rr039799.t1.mrna1.exon4;Name=Rr039799.t1;Parent=Rr039799.t1.mrna1;Target=Rr039799.t1 624 838 +
L3SC0000003	rubus_genome	exon	1786254	1786396	100	+	.	ID=Rr039799.t1.mrna1.exon5;Name=Rr039799.t1;Parent=Rr039799.t1.mrna1;Target=Rr039799.t1 839 981 +
L3SC0000003	rubus_genome	exon	1788891	1789118	100	+	.	ID=Rr039799.t1.mrna1.exon6;Name=Rr039799.t1;Parent=Rr039799.t1.mrna1;Target=Rr039799.t1 982 1209 +
L3SC0000003	rubus_genome	exon	1789229	1790183	100	+	.	ID=Rr039799.t1.mrna1.exon7;Name=Rr039799.t1;Parent=Rr039799.t1.mrna1;Target=Rr039799.t1 1210 2164 +
L3SC0000003	rubus_genome	CDS	1785119	1785227	100	+	0	ID=Rr039799.t1.mrna1.cds1;Name=Rr039799.t1;Parent=Rr039799.t1.mrna1;Target=Rr039799.t1 187 295 +
L3SC0000003	rubus_genome	CDS	1785330	1785563	100	+	1	ID=Rr039799.t1.mrna1.cds2;Name=Rr039799.t1;Parent=Rr039799.t1.mrna1;Target=Rr039799.t1 296 529 +
L3SC0000003	rubus_genome	CDS	1785702	1785795	100	+	1	ID=Rr039799.t1.mrna1.cds3;Name=Rr039799.t1;Parent=Rr039799.t1.mrna1;Target=Rr039799.t1 530 623 +
L3SC0000003	rubus_genome	CDS	1785883	1786097	100	+	2	ID=Rr039799.t1.mrna1.cds4;Name=Rr039799.t1;Parent=Rr039799.t1.mrna1;Target=Rr039799.t1 624 838 +
L3SC0000003	rubus_genome	CDS	1786254	1786396	100	+	1	ID=Rr039799.t1.mrna1.cds5;Name=Rr039799.t1;Parent=Rr039799.t1.mrna1;Target=Rr039799.t1 839 981 +
L3SC0000003	rubus_genome	CDS	1788891	1789118	100	+	0	ID=Rr039799.t1.mrna1.cds6;Name=Rr039799.t1;Parent=Rr039799.t1.mrna1;Target=Rr039799.t1 982 1209 +
L3SC0000003	rubus_genome	CDS	1789229	1789654	100	+	0	ID=Rr039799.t1.mrna1.cds7;Name=Rr039799.t1;Parent=Rr039799.t1.mrna1;Target=Rr039799.t1 1210 1635 +
L3SC0000003	rubus_genome	gene	699093	701360	.	-	.	ID=Rr039800.t1.path1;Name=Rr039800.t1
L3SC0000003	rubus_genome	mRNA	699093	701360	.	-	.	ID=Rr039800.t1.mrna1;Name=Rr039800.t1;Parent=Rr039800.t1.path1;coverage=98.3;identity=98.9;matches=1448;mismatches=4;indels=12;unknowns=0
L3SC0000003	rubus_genome	exon	700606	701360	99	-	.	ID=Rr039800.t1.mrna1.exon1;Name=Rr039800.t1;Parent=Rr039800.t1.mrna1;Target=Rr039800.t1 732 1489 -
L3SC0000003	rubus_genome	exon	700322	700373	100	-	.	ID=Rr039800.t1.mrna1.exon2;Name=Rr039800.t1;Parent=Rr039800.t1.mrna1;Target=Rr039800.t1 680 731 -
L3SC0000003	rubus_genome	exon	700162	700248	100	-	.	ID=Rr039800.t1.mrna1.exon3;Name=Rr039800.t1;Parent=Rr039800.t1.mrna1;Target=Rr039800.t1 593 679 -
L3SC0000003	rubus_genome	exon	699774	699838	100	-	.	ID=Rr039800.t1.mrna1.exon4;Name=Rr039800.t1;Parent=Rr039800.t1.mrna1;Target=Rr039800.t1 528 592 -
L3SC0000003	rubus_genome	exon	699507	699662	100	-	.	ID=Rr039800.t1.mrna1.exon5;Name=Rr039800.t1;Parent=Rr039800.t1.mrna1;Target=Rr039800.t1 372 527 -
L3SC0000003	rubus_genome	exon	699093	699429	97	-	.	ID=Rr039800.t1.mrna1.exon6;Name=Rr039800.t1;Parent=Rr039800.t1.mrna1;Target=Rr039800.t1 26 371 -
L3SC0000003	rubus_genome	CDS	700606	701211	98	-	0	ID=Rr039800.t1.mrna1.cds1;Name=Rr039800.t1;Parent=Rr039800.t1.mrna1;Target=Rr039800.t1 732 1340 .
L3SC0000003	rubus_genome	CDS	700322	700373	100	-	0	ID=Rr039800.t1.mrna1.cds2;Name=Rr039800.t1;Parent=Rr039800.t1.mrna1;Target=Rr039800.t1 680 731 .
L3SC0000003	rubus_genome	CDS	700162	700248	100	-	1	ID=Rr039800.t1.mrna1.cds3;Name=Rr039800.t1;Parent=Rr039800.t1.mrna1;Target=Rr039800.t1 593 679 .
L3SC0000003	rubus_genome	CDS	699774	699838	100	-	1	ID=Rr039800.t1.mrna1.cds4;Name=Rr039800.t1;Parent=Rr039800.t1.mrna1;Target=Rr039800.t1 528 592 .
L3SC0000003	rubus_genome	CDS	699507	699662	100	-	0	ID=Rr039800.t1.mrna1.cds5;Name=Rr039800.t1;Parent=Rr039800.t1.mrna1;Target=Rr039800.t1 372 527 .
L3SC0000003	rubus_genome	CDS	699373	699429	100	-	0	ID=Rr039800.t1.mrna1.cds6;Name=Rr039800.t1;Parent=Rr039800.t1.mrna1;Target=Rr039800.t1 315 371 .
L4SC0000003	rubus_genome	gene	118467	126270	.	-	.	ID=Rr039802.t1.path1;Name=Rr039802.t1
L4SC0000003	rubus_genome	mRNA	118467	126270	.	-	.	ID=Rr039802.t1.mrna1;Name=Rr039802.t1;Parent=Rr039802.t1.path1;coverage=100.0;identity=99.8;matches=2687;mismatches=5;indels=0;unknowns=0
L4SC0000003	rubus_genome	exon	125916	126270	99	-	.	ID=Rr039802.t1.mrna1.exon1;Name=Rr039802.t1;Parent=Rr039802.t1.mrna1;Target=Rr039802.t1 1 355 +
L4SC0000003	rubus_genome	exon	124428	125400	99	-	.	ID=Rr039802.t1.mrna1.exon2;Name=Rr039802.t1;Parent=Rr039802.t1.mrna1;Target=Rr039802.t1 356 1328 +
L4SC0000003	rubus_genome	exon	123931	124095	100	-	.	ID=Rr039802.t1.mrna1.exon3;Name=Rr039802.t1;Parent=Rr039802.t1.mrna1;Target=Rr039802.t1 1329 1493 +
L4SC0000003	rubus_genome	exon	123290	123367	100	-	.	ID=Rr039802.t1.mrna1.exon4;Name=Rr039802.t1;Parent=Rr039802.t1.mrna1;Target=Rr039802.t1 1494 1571 +
L4SC0000003	rubus_genome	exon	121086	121164	100	-	.	ID=Rr039802.t1.mrna1.exon5;Name=Rr039802.t1;Parent=Rr039802.t1.mrna1;Target=Rr039802.t1 1572 1650 +
L4SC0000003	rubus_genome	exon	120849	120994	100	-	.	ID=Rr039802.t1.mrna1.exon6;Name=Rr039802.t1;Parent=Rr039802.t1.mrna1;Target=Rr039802.t1 1651 1796 +
L4SC0000003	rubus_genome	exon	119535	119600	100	-	.	ID=Rr039802.t1.mrna1.exon7;Name=Rr039802.t1;Parent=Rr039802.t1.mrna1;Target=Rr039802.t1 1797 1862 +
L4SC0000003	rubus_genome	exon	119263	119431	100	-	.	ID=Rr039802.t1.mrna1.exon8;Name=Rr039802.t1;Parent=Rr039802.t1.mrna1;Target=Rr039802.t1 1863 2031 +
L4SC0000003	rubus_genome	exon	118467	119127	99	-	.	ID=Rr039802.t1.mrna1.exon9;Name=Rr039802.t1;Parent=Rr039802.t1.mrna1;Target=Rr039802.t1 2032 2692 +
L4SC0000003	rubus_genome	CDS	124428	125117	99	-	0	ID=Rr039802.t1.mrna1.cds1;Name=Rr039802.t1;Parent=Rr039802.t1.mrna1;Target=Rr039802.t1 639 1328 +
L4SC0000003	rubus_genome	CDS	123931	124095	100	-	0	ID=Rr039802.t1.mrna1.cds2;Name=Rr039802.t1;Parent=Rr039802.t1.mrna1;Target=Rr039802.t1 1329 1493 +
L4SC0000003	rubus_genome	CDS	123290	123367	100	-	0	ID=Rr039802.t1.mrna1.cds3;Name=Rr039802.t1;Parent=Rr039802.t1.mrna1;Target=Rr039802.t1 1494 1571 +
L4SC0000003	rubus_genome	CDS	121086	121164	100	-	0	ID=Rr039802.t1.mrna1.cds4;Name=Rr039802.t1;Parent=Rr039802.t1.mrna1;Target=Rr039802.t1 1572 1650 +
L4SC0000003	rubus_genome	CDS	120849	120994	100	-	1	ID=Rr039802.t1.mrna1.cds5;Name=Rr039802.t1;Parent=Rr039802.t1.mrna1;Target=Rr039802.t1 1651 1796 +
L4SC0000003	rubus_genome	CDS	119535	119600	100	-	0	ID=Rr039802.t1.mrna1.cds6;Name=Rr039802.t1;Parent=Rr039802.t1.mrna1;Target=Rr039802.t1 1797 1862 +
L4SC0000003	rubus_genome	CDS	119263	119431	100	-	0	ID=Rr039802.t1.mrna1.cds7;Name=Rr039802.t1;Parent=Rr039802.t1.mrna1;Target=Rr039802.t1 1863 2031 +
L4SC0000003	rubus_genome	CDS	118895	119127	100	-	1	ID=Rr039802.t1.mrna1.cds8;Name=Rr039802.t1;Parent=Rr039802.t1.mrna1;Target=Rr039802.t1 2032 2264 +
L3SC0000003	rubus_genome	gene	520967	524278	.	+	.	ID=Rr039805.t1.path1;Name=Rr039805.t1
L3SC0000003	rubus_genome	mRNA	520967	524278	.	+	.	ID=Rr039805.t1.mrna1;Name=Rr039805.t1;Parent=Rr039805.t1.path1;coverage=100.0;identity=100.0;matches=1909;mismatches=0;indels=0;unknowns=0
L3SC0000003	rubus_genome	exon	520967	521317	100	+	.	ID=Rr039805.t1.mrna1.exon1;Name=Rr039805.t1;Parent=Rr039805.t1.mrna1;Target=Rr039805.t1 1559 1909 -
L3SC0000003	rubus_genome	exon	521406	521483	100	+	.	ID=Rr039805.t1.mrna1.exon2;Name=Rr039805.t1;Parent=Rr039805.t1.mrna1;Target=Rr039805.t1 1481 1558 -
L3SC0000003	rubus_genome	exon	521637	521733	100	+	.	ID=Rr039805.t1.mrna1.exon3;Name=Rr039805.t1;Parent=Rr039805.t1.mrna1;Target=Rr039805.t1 1384 1480 -
L3SC0000003	rubus_genome	exon	521970	522190	100	+	.	ID=Rr039805.t1.mrna1.exon4;Name=Rr039805.t1;Parent=Rr039805.t1.mrna1;Target=Rr039805.t1 1163 1383 -
L3SC0000003	rubus_genome	exon	522333	522435	100	+	.	ID=Rr039805.t1.mrna1.exon5;Name=Rr039805.t1;Parent=Rr039805.t1.mrna1;Target=Rr039805.t1 1060 1162 -
L3SC0000003	rubus_genome	exon	522665	522786	100	+	.	ID=Rr039805.t1.mrna1.exon6;Name=Rr039805.t1;Parent=Rr039805.t1.mrna1;Target=Rr039805.t1 938 1059 -
L3SC0000003	rubus_genome	exon	522879	523047	100	+	.	ID=Rr039805.t1.mrna1.exon7;Name=Rr039805.t1;Parent=Rr039805.t1.mrna1;Target=Rr039805.t1 769 937 -
L3SC0000003	rubus_genome	exon	523214	523384	100	+	.	ID=Rr039805.t1.mrna1.exon8;Name=Rr039805.t1;Parent=Rr039805.t1.mrna1;Target=Rr039805.t1 598 768 -
L3SC0000003	rubus_genome	exon	523504	523604	100	+	.	ID=Rr039805.t1.mrna1.exon9;Name=Rr039805.t1;Parent=Rr039805.t1.mrna1;Target=Rr039805.t1 497 597 -
L3SC0000003	rubus_genome	exon	523783	524278	100	+	.	ID=Rr039805.t1.mrna1.exon10;Name=Rr039805.t1;Parent=Rr039805.t1.mrna1;Target=Rr039805.t1 1 496 -
L3SC0000003	rubus_genome	CDS	521015	521317	100	+	0	ID=Rr039805.t1.mrna1.cds1;Name=Rr039805.t1;Parent=Rr039805.t1.mrna1;Target=Rr039805.t1 1559 1861 .
L3SC0000003	rubus_genome	CDS	521406	521483	100	+	0	ID=Rr039805.t1.mrna1.cds2;Name=Rr039805.t1;Parent=Rr039805.t1.mrna1;Target=Rr039805.t1 1481 1558 .
L3SC0000003	rubus_genome	CDS	521637	521733	100	+	0	ID=Rr039805.t1.mrna1.cds3;Name=Rr039805.t1;Parent=Rr039805.t1.mrna1;Target=Rr039805.t1 1384 1480 .
L3SC0000003	rubus_genome	CDS	521970	522190	100	+	1	ID=Rr039805.t1.mrna1.cds4;Name=Rr039805.t1;Parent=Rr039805.t1.mrna1;Target=Rr039805.t1 1163 1383 .
L3SC0000003	rubus_genome	CDS	522333	522435	100	+	0	ID=Rr039805.t1.mrna1.cds5;Name=Rr039805.t1;Parent=Rr039805.t1.mrna1;Target=Rr039805.t1 1060 1162 .
L3SC0000003	rubus_genome	CDS	522665	522786	100	+	1	ID=Rr039805.t1.mrna1.cds6;Name=Rr039805.t1;Parent=Rr039805.t1.mrna1;Target=Rr039805.t1 938 1059 .
L3SC0000003	rubus_genome	CDS	522879	523047	100	+	0	ID=Rr039805.t1.mrna1.cds7;Name=Rr039805.t1;Parent=Rr039805.t1.mrna1;Target=Rr039805.t1 769 937 .
L3SC0000003	rubus_genome	CDS	523214	523384	100	+	1	ID=Rr039805.t1.mrna1.cds8;Name=Rr039805.t1;Parent=Rr039805.t1.mrna1;Target=Rr039805.t1 598 768 .
L3SC0000003	rubus_genome	CDS	523504	523604	100	+	1	ID=Rr039805.t1.mrna1.cds9;Name=Rr039805.t1;Parent=Rr039805.t1.mrna1;Target=Rr039805.t1 497 597 .
L3SC0000003	rubus_genome	CDS	523783	523842	100	+	0	ID=Rr039805.t1.mrna1.cds10;Name=Rr039805.t1;Parent=Rr039805.t1.mrna1;Target=Rr039805.t1 437 496 .
L3SC0000003	rubus_genome	gene	61617	63997	.	+	.	ID=Rr039810.t1.path1;Name=Rr039810.t1
L3SC0000003	rubus_genome	mRNA	61617	63997	.	+	.	ID=Rr039810.t1.mrna1;Name=Rr039810.t1;Parent=Rr039810.t1.path1;coverage=100.0;identity=98.8;matches=1376;mismatches=16;indels=1;unknowns=0
L3SC0000003	rubus_genome	exon	61617	61969	97	+	.	ID=Rr039810.t1.mrna1.exon1;Name=Rr039810.t1;Parent=Rr039810.t1.mrna1;Target=Rr039810.t1 1 353 +
L3SC0000003	rubus_genome	exon	62077	62139	100	+	.	ID=Rr039810.t1.mrna1.exon2;Name=Rr039810.t1;Parent=Rr039810.t1.mrna1;Target=Rr039810.t1 354 416 +
L3SC0000003	rubus_genome	exon	62594	62710	99	+	.	ID=Rr039810.t1.mrna1.exon3;Name=Rr039810.t1;Parent=Rr039810.t1.mrna1;Target=Rr039810.t1 417 533 +
L3SC0000003	rubus_genome	exon	62818	63052	99	+	.	ID=Rr039810.t1.mrna1.exon4;Name=Rr039810.t1;Parent=Rr039810.t1.mrna1;Target=Rr039810.t1 534 768 +
L3SC0000003	rubus_genome	exon	63173	63331	99	+	.	ID=Rr039810.t1.mrna1.exon5;Name=Rr039810.t1;Parent=Rr039810.t1.mrna1;Target=Rr039810.t1 769 927 +
L3SC0000003	rubus_genome	exon	63441	63592	98	+	.	ID=Rr039810.t1.mrna1.exon6;Name=Rr039810.t1;Parent=Rr039810.t1.mrna1;Target=Rr039810.t1 928 1079 +
L3SC0000003	rubus_genome	exon	63684	63997	98	+	.	ID=Rr039810.t1.mrna1.exon7;Name=Rr039810.t1;Parent=Rr039810.t1.mrna1;Target=Rr039810.t1 1080 1392 +
L3SC0000003	rubus_genome	CDS	61617	61969	97	+	0	ID=Rr039810.t1.mrna1.cds1;Name=Rr039810.t1;Parent=Rr039810.t1.mrna1;Target=Rr039810.t1 1 353 +
L3SC0000003	rubus_genome	CDS	62077	62139	100	+	2	ID=Rr039810.t1.mrna1.cds2;Name=Rr039810.t1;Parent=Rr039810.t1.mrna1;Target=Rr039810.t1 354 416 +
L3SC0000003	rubus_genome	CDS	62594	62710	99	+	2	ID=Rr039810.t1.mrna1.cds3;Name=Rr039810.t1;Parent=Rr039810.t1.mrna1;Target=Rr039810.t1 417 533 +
L3SC0000003	rubus_genome	CDS	62818	63052	99	+	2	ID=Rr039810.t1.mrna1.cds4;Name=Rr039810.t1;Parent=Rr039810.t1.mrna1;Target=Rr039810.t1 534 768 +
L3SC0000003	rubus_genome	CDS	63173	63331	99	+	0	ID=Rr039810.t1.mrna1.cds5;Name=Rr039810.t1;Parent=Rr039810.t1.mrna1;Target=Rr039810.t1 769 927 +
L3SC0000003	rubus_genome	CDS	63441	63592	98	+	0	ID=Rr039810.t1.mrna1.cds6;Name=Rr039810.t1;Parent=Rr039810.t1.mrna1;Target=Rr039810.t1 928 1079 +
L3SC0000003	rubus_genome	CDS	63684	63930	98	+	2	ID=Rr039810.t1.mrna1.cds7;Name=Rr039810.t1;Parent=Rr039810.t1.mrna1;Target=Rr039810.t1 1080 1326 +
L1SC0000003	rubus_genome	gene	926070	927783	.	+	.	ID=Rr039811.t1.path1;Name=Rr039811.t1
L1SC0000003	rubus_genome	mRNA	926070	927783	.	+	.	ID=Rr039811.t1.mrna1;Name=Rr039811.t1;Parent=Rr039811.t1.path1;coverage=98.3;identity=99.1;matches=1319;mismatches=8;indels=4;unknowns=0
L1SC0000003	rubus_genome	exon	926070	926295	97	+	.	ID=Rr039811.t1.mrna1.exon1;Name=Rr039811.t1;Parent=Rr039811.t1.mrna1;Target=Rr039811.t1 1121 1342 -
L1SC0000003	rubus_genome	exon	926460	926595	100	+	.	ID=Rr039811.t1.mrna1.exon2;Name=Rr039811.t1;Parent=Rr039811.t1.mrna1;Target=Rr039811.t1 985 1120 -
L1SC0000003	rubus_genome	exon	926815	927783	99	+	.	ID=Rr039811.t1.mrna1.exon3;Name=Rr039811.t1;Parent=Rr039811.t1.mrna1;Target=Rr039811.t1 16 984 -
L1SC0000003	rubus_genome	CDS	927164	927607	99	+	0	ID=Rr039811.t1.mrna1.cds1;Name=Rr039811.t1;Parent=Rr039811.t1.mrna1;Target=Rr039811.t1 192 635 .
L3SC0000003	rubus_genome	gene	1256515	1261213	.	-	.	ID=Rr039812.t1.path1;Name=Rr039812.t1
L3SC0000003	rubus_genome	mRNA	1256515	1261213	.	-	.	ID=Rr039812.t1.mrna1;Name=Rr039812.t1;Parent=Rr039812.t1.path1;coverage=99.8;identity=99.7;matches=1901;mismatches=4;indels=1;unknowns=0
L3SC0000003	rubus_genome	exon	1260624	1261213	100	-	.	ID=Rr039812.t1.mrna1.exon1;Name=Rr039812.t1;Parent=Rr039812.t1.mrna1;Target=Rr039812.t1 1 590 +
L3SC0000003	rubus_genome	exon	1259763	1259849	98	-	.	ID=Rr039812.t1.mrna1.exon2;Name=Rr039812.t1;Parent=Rr039812.t1.mrna1;Target=Rr039812.t1 591 677 +
L3SC0000003	rubus_genome	exon	1259548	1259681	100	-	.	ID=Rr039812.t1.mrna1.exon3;Name=Rr039812.t1;Parent=Rr039812.t1.mrna1;Target=Rr039812.t1 678 811 +
L3SC0000003	rubus_genome	exon	1259211	1259321	100	-	.	ID=Rr039812.t1.mrna1.exon4;Name=Rr039812.t1;Parent=Rr039812.t1.mrna1;Target=Rr039812.t1 812 922 +
L3SC0000003	rubus_genome	exon	1258978	1259092	100	-	.	ID=Rr039812.t1.mrna1.exon5;Name=Rr039812.t1;Parent=Rr039812.t1.mrna1;Target=Rr039812.t1 923 1037 +
L3SC0000003	rubus_genome	exon	1258733	1258792	100	-	.	ID=Rr039812.t1.mrna1.exon6;Name=Rr039812.t1;Parent=Rr039812.t1.mrna1;Target=Rr039812.t1 1038 1097 +
L3SC0000003	rubus_genome	exon	1258465	1258530	100	-	.	ID=Rr039812.t1.mrna1.exon7;Name=Rr039812.t1;Parent=Rr039812.t1.mrna1;Target=Rr039812.t1 1098 1163 +
L3SC0000003	rubus_genome	exon	1258292	1258363	100	-	.	ID=Rr039812.t1.mrna1.exon8;Name=Rr039812.t1;Parent=Rr039812.t1.mrna1;Target=Rr039812.t1 1164 1235 +
L3SC0000003	rubus_genome	exon	1257330	1257407	100	-	.	ID=Rr039812.t1.mrna1.exon9;Name=Rr039812.t1;Parent=Rr039812.t1.mrna1;Target=Rr039812.t1 1236 1313 +
L3SC0000003	rubus_genome	exon	1256515	1257106	99	-	.	ID=Rr039812.t1.mrna1.exon10;Name=Rr039812.t1;Parent=Rr039812.t1.mrna1;Target=Rr039812.t1 1314 1906 +
L3SC0000003	rubus_genome	CDS	1260624	1260884	100	-	0	ID=Rr039812.t1.mrna1.cds1;Name=Rr039812.t1;Parent=Rr039812.t1.mrna1;Target=Rr039812.t1 330 590 +
L3SC0000003	rubus_genome	CDS	1259763	1259849	98	-	0	ID=Rr039812.t1.mrna1.cds2;Name=Rr039812.t1;Parent=Rr039812.t1.mrna1;Target=Rr039812.t1 591 677 +
L3SC0000003	rubus_genome	CDS	1259548	1259681	100	-	0	ID=Rr039812.t1.mrna1.cds3;Name=Rr039812.t1;Parent=Rr039812.t1.mrna1;Target=Rr039812.t1 678 811 +
L3SC0000003	rubus_genome	CDS	1259211	1259321	100	-	2	ID=Rr039812.t1.mrna1.cds4;Name=Rr039812.t1;Parent=Rr039812.t1.mrna1;Target=Rr039812.t1 812 922 +
L3SC0000003	rubus_genome	CDS	1258978	1259092	100	-	2	ID=Rr039812.t1.mrna1.cds5;Name=Rr039812.t1;Parent=Rr039812.t1.mrna1;Target=Rr039812.t1 923 1037 +
L3SC0000003	rubus_genome	CDS	1258733	1258792	100	-	0	ID=Rr039812.t1.mrna1.cds6;Name=Rr039812.t1;Parent=Rr039812.t1.mrna1;Target=Rr039812.t1 1038 1097 +
L3SC0000003	rubus_genome	CDS	1258465	1258530	100	-	0	ID=Rr039812.t1.mrna1.cds7;Name=Rr039812.t1;Parent=Rr039812.t1.mrna1;Target=Rr039812.t1 1098 1163 +
L3SC0000003	rubus_genome	CDS	1258292	1258363	100	-	0	ID=Rr039812.t1.mrna1.cds8;Name=Rr039812.t1;Parent=Rr039812.t1.mrna1;Target=Rr039812.t1 1164 1235 +
L3SC0000003	rubus_genome	CDS	1257330	1257407	100	-	0	ID=Rr039812.t1.mrna1.cds9;Name=Rr039812.t1;Parent=Rr039812.t1.mrna1;Target=Rr039812.t1 1236 1313 +
L3SC0000003	rubus_genome	CDS	1257041	1257106	100	-	0	ID=Rr039812.t1.mrna1.cds10;Name=Rr039812.t1;Parent=Rr039812.t1.mrna1;Target=Rr039812.t1 1314 1379 +
L4SC0000003	rubus_genome	gene	22253	23344	.	-	.	ID=Rr039813.t1.path1;Name=Rr039813.t1
L4SC0000003	rubus_genome	mRNA	22253	23344	.	-	.	ID=Rr039813.t1.mrna1;Name=Rr039813.t1;Parent=Rr039813.t1.path1;coverage=97.5;identity=99.5;matches=592;mismatches=1;indels=2;unknowns=0
L4SC0000003	rubus_genome	exon	22950	23344	99	-	.	ID=Rr039813.t1.mrna1.exon1;Name=Rr039813.t1;Parent=Rr039813.t1.mrna1;Target=Rr039813.t1 408 16 .
L4SC0000003	rubus_genome	exon	22253	22452	100	-	.	ID=Rr039813.t1.mrna1.exon2;Name=Rr039813.t1;Parent=Rr039813.t1.mrna1;Target=Rr039813.t1 608 409 .
L4SC0000003	rubus_genome	CDS	23306	23343	92	-	0	ID=Rr039813.t1.mrna1.cds1;Name=Rr039813.t1;Parent=Rr039813.t1.mrna1;Target=Rr039813.t1 52 17 .
L3SC0000003	rubus_genome	gene	1429120	1432305	.	-	.	ID=Rr039814.t1.path1;Name=Rr039814.t1
L3SC0000003	rubus_genome	mRNA	1429120	1432305	.	-	.	ID=Rr039814.t1.mrna1;Name=Rr039814.t1;Parent=Rr039814.t1.path1;coverage=100.0;identity=98.4;matches=3165;mismatches=9;indels=42;unknowns=0
L3SC0000003	rubus_genome	exon	1429120	1432305	98	-	.	ID=Rr039814.t1.mrna1.exon1;Name=Rr039814.t1;Parent=Rr039814.t1.mrna1;Target=Rr039814.t1 3204 1 .
L3SC0000003	rubus_genome	CDS	1430664	1432103	96	-	0	ID=Rr039814.t1.mrna1.cds1;Name=Rr039814.t1;Parent=Rr039814.t1.mrna1;Target=Rr039814.t1 1657 203 .
L4SC0000003	rubus_genome	gene	249083	253109	.	-	.	ID=Rr039817.t1.path1;Name=Rr039817.t1
L4SC0000003	rubus_genome	mRNA	249083	253109	.	-	.	ID=Rr039817.t1.mrna1;Name=Rr039817.t1;Parent=Rr039817.t1.path1;coverage=98.2;identity=99.8;matches=2128;mismatches=4;indels=0;unknowns=0
L4SC0000003	rubus_genome	exon	252956	253109	100	-	.	ID=Rr039817.t1.mrna1.exon1;Name=Rr039817.t1;Parent=Rr039817.t1.mrna1;Target=Rr039817.t1 2017 2170 -
L4SC0000003	rubus_genome	exon	252670	252740	100	-	.	ID=Rr039817.t1.mrna1.exon2;Name=Rr039817.t1;Parent=Rr039817.t1.mrna1;Target=Rr039817.t1 1946 2016 -
L4SC0000003	rubus_genome	exon	252034	252077	100	-	.	ID=Rr039817.t1.mrna1.exon3;Name=Rr039817.t1;Parent=Rr039817.t1.mrna1;Target=Rr039817.t1 1902 1945 -
L4SC0000003	rubus_genome	exon	251833	251921	100	-	.	ID=Rr039817.t1.mrna1.exon4;Name=Rr039817.t1;Parent=Rr039817.t1.mrna1;Target=Rr039817.t1 1813 1901 -
L4SC0000003	rubus_genome	exon	249904	251575	99	-	.	ID=Rr039817.t1.mrna1.exon5;Name=Rr039817.t1;Parent=Rr039817.t1.mrna1;Target=Rr039817.t1 141 1812 -
L4SC0000003	rubus_genome	exon	249083	249184	100	-	.	ID=Rr039817.t1.mrna1.exon6;Name=Rr039817.t1;Parent=Rr039817.t1.mrna1;Target=Rr039817.t1 39 140 -
L4SC0000003	rubus_genome	CDS	252956	253108	100	-	0	ID=Rr039817.t1.mrna1.cds1;Name=Rr039817.t1;Parent=Rr039817.t1.mrna1;Target=Rr039817.t1 2017 2169 .
L4SC0000003	rubus_genome	CDS	252670	252740	100	-	0	ID=Rr039817.t1.mrna1.cds2;Name=Rr039817.t1;Parent=Rr039817.t1.mrna1;Target=Rr039817.t1 1946 2016 .
L4SC0000003	rubus_genome	CDS	252034	252077	100	-	2	ID=Rr039817.t1.mrna1.cds3;Name=Rr039817.t1;Parent=Rr039817.t1.mrna1;Target=Rr039817.t1 1902 1945 .
L4SC0000003	rubus_genome	CDS	251833	251921	100	-	1	ID=Rr039817.t1.mrna1.cds4;Name=Rr039817.t1;Parent=Rr039817.t1.mrna1;Target=Rr039817.t1 1813 1901 .
L4SC0000003	rubus_genome	CDS	251438	251575	100	-	0	ID=Rr039817.t1.mrna1.cds5;Name=Rr039817.t1;Parent=Rr039817.t1.mrna1;Target=Rr039817.t1 1675 1812 .
L4SC0000003	rubus_genome	gene	249082	252703	.	-	.	ID=Rr039818.t1.path1;Name=Rr039818.t1
L4SC0000003	rubus_genome	mRNA	249082	252703	.	-	.	ID=Rr039818.t1.mrna1;Name=Rr039818.t1;Parent=Rr039818.t1.path1;coverage=89.8;identity=99.4;matches=325;mismatches=2;indels=0;unknowns=0
L4SC0000003	rubus_genome	exon	252670	252703	100	-	.	ID=Rr039818.t1.mrna1.exon1;Name=Rr039818.t1;Parent=Rr039818.t1.mrna1;Target=Rr039818.t1 331 364 -
L4SC0000003	rubus_genome	exon	252034	252077	95	-	.	ID=Rr039818.t1.mrna1.exon2;Name=Rr039818.t1;Parent=Rr039818.t1.mrna1;Target=Rr039818.t1 287 330 -
L4SC0000003	rubus_genome	exon	251833	251855	100	-	.	ID=Rr039818.t1.mrna1.exon3;Name=Rr039818.t1;Parent=Rr039818.t1.mrna1;Target=Rr039818.t1 264 286 -
L4SC0000003	rubus_genome	exon	251467	251575	100	-	.	ID=Rr039818.t1.mrna1.exon4;Name=Rr039818.t1;Parent=Rr039818.t1.mrna1;Target=Rr039818.t1 155 263 -
L4SC0000003	rubus_genome	exon	249904	249917	100	-	.	ID=Rr039818.t1.mrna1.exon5;Name=Rr039818.t1;Parent=Rr039818.t1.mrna1;Target=Rr039818.t1 141 154 -
L4SC0000003	rubus_genome	exon	249082	249184	100	-	.	ID=Rr039818.t1.mrna1.exon6;Name=Rr039818.t1;Parent=Rr039818.t1.mrna1;Target=Rr039818.t1 38 140 -
L4SC0000003	rubus_genome	CDS	252670	252701	100	-	0	ID=Rr039818.t1.mrna1.cds1;Name=Rr039818.t1;Parent=Rr039818.t1.mrna1;Target=Rr039818.t1 331 362 .
L4SC0000003	rubus_genome	CDS	252034	252077	95	-	2	ID=Rr039818.t1.mrna1.cds2;Name=Rr039818.t1;Parent=Rr039818.t1.mrna1;Target=Rr039818.t1 287 330 .
L4SC0000003	rubus_genome	CDS	251833	251855	100	-	1	ID=Rr039818.t1.mrna1.cds3;Name=Rr039818.t1;Parent=Rr039818.t1.mrna1;Target=Rr039818.t1 264 286 .
L4SC0000003	rubus_genome	CDS	251467	251575	100	-	0	ID=Rr039818.t1.mrna1.cds4;Name=Rr039818.t1;Parent=Rr039818.t1.mrna1;Target=Rr039818.t1 155 263 .
L4SC0000003	rubus_genome	CDS	249904	249917	100	-	1	ID=Rr039818.t1.mrna1.cds5;Name=Rr039818.t1;Parent=Rr039818.t1.mrna1;Target=Rr039818.t1 141 154 .
L4SC0000003	rubus_genome	CDS	249083	249184	100	-	0	ID=Rr039818.t1.mrna1.cds6;Name=Rr039818.t1;Parent=Rr039818.t1.mrna1;Target=Rr039818.t1 39 140 .
L4SC0000003	rubus_genome	gene	249083	253109	.	-	.	ID=Rr039815.t1.path1;Name=Rr039815.t1
L4SC0000003	rubus_genome	mRNA	249083	253109	.	-	.	ID=Rr039815.t1.mrna1;Name=Rr039815.t1;Parent=Rr039815.t1.path1;coverage=98.2;identity=99.7;matches=2063;mismatches=6;indels=0;unknowns=0
L4SC0000003	rubus_genome	exon	252956	253109	100	-	.	ID=Rr039815.t1.mrna1.exon1;Name=Rr039815.t1;Parent=Rr039815.t1.mrna1;Target=Rr039815.t1 1954 2107 -
L4SC0000003	rubus_genome	exon	252670	252743	100	-	.	ID=Rr039815.t1.mrna1.exon2;Name=Rr039815.t1;Parent=Rr039815.t1.mrna1;Target=Rr039815.t1 1880 1953 -
L4SC0000003	rubus_genome	exon	252034	252077	95	-	.	ID=Rr039815.t1.mrna1.exon3;Name=Rr039815.t1;Parent=Rr039815.t1.mrna1;Target=Rr039815.t1 1836 1879 -
L4SC0000003	rubus_genome	exon	251833	251855	100	-	.	ID=Rr039815.t1.mrna1.exon4;Name=Rr039815.t1;Parent=Rr039815.t1.mrna1;Target=Rr039815.t1 1813 1835 -
L4SC0000003	rubus_genome	exon	249904	251575	99	-	.	ID=Rr039815.t1.mrna1.exon5;Name=Rr039815.t1;Parent=Rr039815.t1.mrna1;Target=Rr039815.t1 141 1812 -
L4SC0000003	rubus_genome	exon	249083	249184	100	-	.	ID=Rr039815.t1.mrna1.exon6;Name=Rr039815.t1;Parent=Rr039815.t1.mrna1;Target=Rr039815.t1 39 140 -
L4SC0000003	rubus_genome	CDS	252956	253108	100	-	0	ID=Rr039815.t1.mrna1.cds1;Name=Rr039815.t1;Parent=Rr039815.t1.mrna1;Target=Rr039815.t1 1954 2106 .
L4SC0000003	rubus_genome	CDS	252670	252743	100	-	0	ID=Rr039815.t1.mrna1.cds2;Name=Rr039815.t1;Parent=Rr039815.t1.mrna1;Target=Rr039815.t1 1880 1953 .
L4SC0000003	rubus_genome	CDS	252034	252077	95	-	2	ID=Rr039815.t1.mrna1.cds3;Name=Rr039815.t1;Parent=Rr039815.t1.mrna1;Target=Rr039815.t1 1836 1879 .
L4SC0000003	rubus_genome	CDS	251833	251855	100	-	1	ID=Rr039815.t1.mrna1.cds4;Name=Rr039815.t1;Parent=Rr039815.t1.mrna1;Target=Rr039815.t1 1813 1835 .
L4SC0000003	rubus_genome	CDS	251438	251575	100	-	0	ID=Rr039815.t1.mrna1.cds5;Name=Rr039815.t1;Parent=Rr039815.t1.mrna1;Target=Rr039815.t1 1675 1812 .
L3SC0000003	rubus_genome	gene	2043318	2048187	.	+	.	ID=Rr039820.t1.path1;Name=Rr039820.t1
L3SC0000003	rubus_genome	mRNA	2043318	2048187	.	+	.	ID=Rr039820.t1.mrna1;Name=Rr039820.t1;Parent=Rr039820.t1.path1;coverage=100.0;identity=99.7;matches=2574;mismatches=1;indels=6;unknowns=0
L3SC0000003	rubus_genome	exon	2043318	2044468	99	+	.	ID=Rr039820.t1.mrna1.exon1;Name=Rr039820.t1;Parent=Rr039820.t1.mrna1;Target=Rr039820.t1 1 1154 +
L3SC0000003	rubus_genome	exon	2044793	2044974	100	+	.	ID=Rr039820.t1.mrna1.exon2;Name=Rr039820.t1;Parent=Rr039820.t1.mrna1;Target=Rr039820.t1 1155 1336 +
L3SC0000003	rubus_genome	exon	2046861	2047207	100	+	.	ID=Rr039820.t1.mrna1.exon3;Name=Rr039820.t1;Parent=Rr039820.t1.mrna1;Target=Rr039820.t1 1337 1683 +
L3SC0000003	rubus_genome	exon	2047290	2048187	99	+	.	ID=Rr039820.t1.mrna1.exon4;Name=Rr039820.t1;Parent=Rr039820.t1.mrna1;Target=Rr039820.t1 1684 2578 +
L3SC0000003	rubus_genome	CDS	2043486	2044468	99	+	0	ID=Rr039820.t1.mrna1.cds1;Name=Rr039820.t1;Parent=Rr039820.t1.mrna1;Target=Rr039820.t1 169 1154 +
L3SC0000003	rubus_genome	CDS	2044793	2044974	100	+	2	ID=Rr039820.t1.mrna1.cds2;Name=Rr039820.t1;Parent=Rr039820.t1.mrna1;Target=Rr039820.t1 1155 1336 +
L3SC0000003	rubus_genome	CDS	2046861	2047207	100	+	1	ID=Rr039820.t1.mrna1.cds3;Name=Rr039820.t1;Parent=Rr039820.t1.mrna1;Target=Rr039820.t1 1337 1683 +
L3SC0000003	rubus_genome	CDS	2047290	2047532	100	+	0	ID=Rr039820.t1.mrna1.cds4;Name=Rr039820.t1;Parent=Rr039820.t1.mrna1;Target=Rr039820.t1 1684 1926 +
L3SC0000003	rubus_genome	gene	1945711	1949729	.	-	.	ID=Rr039821.t1.path1;Name=Rr039821.t1
L3SC0000003	rubus_genome	mRNA	1945711	1949729	.	-	.	ID=Rr039821.t1.mrna1;Name=Rr039821.t1;Parent=Rr039821.t1.path1;coverage=98.0;identity=99.5;matches=1442;mismatches=0;indels=7;unknowns=0
L3SC0000003	rubus_genome	exon	1949482	1949729	100	-	.	ID=Rr039821.t1.mrna1.exon1;Name=Rr039821.t1;Parent=Rr039821.t1.mrna1;Target=Rr039821.t1 1198 1445 -
L3SC0000003	rubus_genome	exon	1949289	1949407	100	-	.	ID=Rr039821.t1.mrna1.exon2;Name=Rr039821.t1;Parent=Rr039821.t1.mrna1;Target=Rr039821.t1 1079 1197 -
L3SC0000003	rubus_genome	exon	1949017	1949202	100	-	.	ID=Rr039821.t1.mrna1.exon3;Name=Rr039821.t1;Parent=Rr039821.t1.mrna1;Target=Rr039821.t1 893 1078 -
L3SC0000003	rubus_genome	exon	1947235	1947291	100	-	.	ID=Rr039821.t1.mrna1.exon4;Name=Rr039821.t1;Parent=Rr039821.t1.mrna1;Target=Rr039821.t1 836 892 -
L3SC0000003	rubus_genome	exon	1946863	1946927	100	-	.	ID=Rr039821.t1.mrna1.exon5;Name=Rr039821.t1;Parent=Rr039821.t1.mrna1;Target=Rr039821.t1 771 835 -
L3SC0000003	rubus_genome	exon	1945711	1946484	99	-	.	ID=Rr039821.t1.mrna1.exon6;Name=Rr039821.t1;Parent=Rr039821.t1.mrna1;Target=Rr039821.t1 4 770 -
L3SC0000003	rubus_genome	CDS	1949482	1949613	100	-	0	ID=Rr039821.t1.mrna1.cds1;Name=Rr039821.t1;Parent=Rr039821.t1.mrna1;Target=Rr039821.t1 1198 1329 .
L3SC0000003	rubus_genome	CDS	1949289	1949407	100	-	0	ID=Rr039821.t1.mrna1.cds2;Name=Rr039821.t1;Parent=Rr039821.t1.mrna1;Target=Rr039821.t1 1079 1197 .
L3SC0000003	rubus_genome	CDS	1949017	1949202	100	-	2	ID=Rr039821.t1.mrna1.cds3;Name=Rr039821.t1;Parent=Rr039821.t1.mrna1;Target=Rr039821.t1 893 1078 .
L3SC0000003	rubus_genome	CDS	1947235	1947291	100	-	2	ID=Rr039821.t1.mrna1.cds4;Name=Rr039821.t1;Parent=Rr039821.t1.mrna1;Target=Rr039821.t1 836 892 .
L3SC0000003	rubus_genome	CDS	1946863	1946927	100	-	2	ID=Rr039821.t1.mrna1.cds5;Name=Rr039821.t1;Parent=Rr039821.t1.mrna1;Target=Rr039821.t1 771 835 .
L3SC0000003	rubus_genome	CDS	1946441	1946484	100	-	1	ID=Rr039821.t1.mrna1.cds6;Name=Rr039821.t1;Parent=Rr039821.t1.mrna1;Target=Rr039821.t1 727 770 .
L3SC0000003	rubus_genome	gene	453148	462237	.	-	.	ID=Rr039823.t1.path1;Name=Rr039823.t1
L3SC0000003	rubus_genome	mRNA	453148	462237	.	-	.	ID=Rr039823.t1.mrna1;Name=Rr039823.t1;Parent=Rr039823.t1.path1;coverage=99.7;identity=99.8;matches=4432;mismatches=8;indels=0;unknowns=0
L3SC0000003	rubus_genome	exon	461729	462237	99	-	.	ID=Rr039823.t1.mrna1.exon1;Name=Rr039823.t1;Parent=Rr039823.t1.mrna1;Target=Rr039823.t1 1 509 +
L3SC0000003	rubus_genome	exon	461233	461387	99	-	.	ID=Rr039823.t1.mrna1.exon2;Name=Rr039823.t1;Parent=Rr039823.t1.mrna1;Target=Rr039823.t1 510 664 +
L3SC0000003	rubus_genome	exon	461024	461111	100	-	.	ID=Rr039823.t1.mrna1.exon3;Name=Rr039823.t1;Parent=Rr039823.t1.mrna1;Target=Rr039823.t1 665 752 +
L3SC0000003	rubus_genome	exon	460412	460657	98	-	.	ID=Rr039823.t1.mrna1.exon4;Name=Rr039823.t1;Parent=Rr039823.t1.mrna1;Target=Rr039823.t1 753 998 +
L3SC0000003	rubus_genome	exon	460065	460160	100	-	.	ID=Rr039823.t1.mrna1.exon5;Name=Rr039823.t1;Parent=Rr039823.t1.mrna1;Target=Rr039823.t1 999 1094 +
L3SC0000003	rubus_genome	exon	459296	459484	99	-	.	ID=Rr039823.t1.mrna1.exon6;Name=Rr039823.t1;Parent=Rr039823.t1.mrna1;Target=Rr039823.t1 1095 1283 +
L3SC0000003	rubus_genome	exon	458988	459147	99	-	.	ID=Rr039823.t1.mrna1.exon7;Name=Rr039823.t1;Parent=Rr039823.t1.mrna1;Target=Rr039823.t1 1284 1443 +
L3SC0000003	rubus_genome	exon	458776	458906	100	-	.	ID=Rr039823.t1.mrna1.exon8;Name=Rr039823.t1;Parent=Rr039823.t1.mrna1;Target=Rr039823.t1 1444 1574 +
L3SC0000003	rubus_genome	exon	458478	458651	100	-	.	ID=Rr039823.t1.mrna1.exon9;Name=Rr039823.t1;Parent=Rr039823.t1.mrna1;Target=Rr039823.t1 1575 1748 +
L3SC0000003	rubus_genome	exon	458127	458399	100	-	.	ID=Rr039823.t1.mrna1.exon10;Name=Rr039823.t1;Parent=Rr039823.t1.mrna1;Target=Rr039823.t1 1749 2021 +
L3SC0000003	rubus_genome	exon	457329	457523	100	-	.	ID=Rr039823.t1.mrna1.exon11;Name=Rr039823.t1;Parent=Rr039823.t1.mrna1;Target=Rr039823.t1 2022 2216 +
L3SC0000003	rubus_genome	exon	456439	456642	100	-	.	ID=Rr039823.t1.mrna1.exon12;Name=Rr039823.t1;Parent=Rr039823.t1.mrna1;Target=Rr039823.t1 2217 2420 +
L3SC0000003	rubus_genome	exon	456193	456262	100	-	.	ID=Rr039823.t1.mrna1.exon13;Name=Rr039823.t1;Parent=Rr039823.t1.mrna1;Target=Rr039823.t1 2421 2490 +
L3SC0000003	rubus_genome	exon	455937	456085	100	-	.	ID=Rr039823.t1.mrna1.exon14;Name=Rr039823.t1;Parent=Rr039823.t1.mrna1;Target=Rr039823.t1 2491 2639 +
L3SC0000003	rubus_genome	exon	455278	455586	100	-	.	ID=Rr039823.t1.mrna1.exon15;Name=Rr039823.t1;Parent=Rr039823.t1.mrna1;Target=Rr039823.t1 2640 2948 +
L3SC0000003	rubus_genome	exon	454925	454984	100	-	.	ID=Rr039823.t1.mrna1.exon16;Name=Rr039823.t1;Parent=Rr039823.t1.mrna1;Target=Rr039823.t1 2949 3008 +
L3SC0000003	rubus_genome	exon	454649	454801	100	-	.	ID=Rr039823.t1.mrna1.exon17;Name=Rr039823.t1;Parent=Rr039823.t1.mrna1;Target=Rr039823.t1 3009 3161 +
L3SC0000003	rubus_genome	exon	454452	454562	100	-	.	ID=Rr039823.t1.mrna1.exon18;Name=Rr039823.t1;Parent=Rr039823.t1.mrna1;Target=Rr039823.t1 3162 3272 +
L3SC0000003	rubus_genome	exon	453148	454315	100	-	.	ID=Rr039823.t1.mrna1.exon19;Name=Rr039823.t1;Parent=Rr039823.t1.mrna1;Target=Rr039823.t1 3273 4440 +
L3SC0000003	rubus_genome	CDS	461729	462109	99	-	0	ID=Rr039823.t1.mrna1.cds1;Name=Rr039823.t1;Parent=Rr039823.t1.mrna1;Target=Rr039823.t1 129 509 +
L3SC0000003	rubus_genome	CDS	461233	461387	99	-	0	ID=Rr039823.t1.mrna1.cds2;Name=Rr039823.t1;Parent=Rr039823.t1.mrna1;Target=Rr039823.t1 510 664 +
L3SC0000003	rubus_genome	CDS	461024	461111	100	-	2	ID=Rr039823.t1.mrna1.cds3;Name=Rr039823.t1;Parent=Rr039823.t1.mrna1;Target=Rr039823.t1 665 752 +
L3SC0000003	rubus_genome	CDS	460412	460657	98	-	0	ID=Rr039823.t1.mrna1.cds4;Name=Rr039823.t1;Parent=Rr039823.t1.mrna1;Target=Rr039823.t1 753 998 +
L3SC0000003	rubus_genome	CDS	460065	460160	100	-	0	ID=Rr039823.t1.mrna1.cds5;Name=Rr039823.t1;Parent=Rr039823.t1.mrna1;Target=Rr039823.t1 999 1094 +
L3SC0000003	rubus_genome	CDS	459296	459484	99	-	0	ID=Rr039823.t1.mrna1.cds6;Name=Rr039823.t1;Parent=Rr039823.t1.mrna1;Target=Rr039823.t1 1095 1283 +
L3SC0000003	rubus_genome	CDS	458988	459147	99	-	0	ID=Rr039823.t1.mrna1.cds7;Name=Rr039823.t1;Parent=Rr039823.t1.mrna1;Target=Rr039823.t1 1284 1443 +
L3SC0000003	rubus_genome	CDS	458776	458906	100	-	1	ID=Rr039823.t1.mrna1.cds8;Name=Rr039823.t1;Parent=Rr039823.t1.mrna1;Target=Rr039823.t1 1444 1574 +
L3SC0000003	rubus_genome	CDS	458478	458651	100	-	0	ID=Rr039823.t1.mrna1.cds9;Name=Rr039823.t1;Parent=Rr039823.t1.mrna1;Target=Rr039823.t1 1575 1748 +
L3SC0000003	rubus_genome	CDS	458127	458399	100	-	0	ID=Rr039823.t1.mrna1.cds10;Name=Rr039823.t1;Parent=Rr039823.t1.mrna1;Target=Rr039823.t1 1749 2021 +
L3SC0000003	rubus_genome	CDS	457329	457523	100	-	0	ID=Rr039823.t1.mrna1.cds11;Name=Rr039823.t1;Parent=Rr039823.t1.mrna1;Target=Rr039823.t1 2022 2216 +
L3SC0000003	rubus_genome	CDS	456439	456642	100	-	0	ID=Rr039823.t1.mrna1.cds12;Name=Rr039823.t1;Parent=Rr039823.t1.mrna1;Target=Rr039823.t1 2217 2420 +
L3SC0000003	rubus_genome	CDS	456193	456262	100	-	0	ID=Rr039823.t1.mrna1.cds13;Name=Rr039823.t1;Parent=Rr039823.t1.mrna1;Target=Rr039823.t1 2421 2490 +
L3SC0000003	rubus_genome	CDS	455937	456085	100	-	1	ID=Rr039823.t1.mrna1.cds14;Name=Rr039823.t1;Parent=Rr039823.t1.mrna1;Target=Rr039823.t1 2491 2639 +
L3SC0000003	rubus_genome	CDS	455278	455586	100	-	0	ID=Rr039823.t1.mrna1.cds15;Name=Rr039823.t1;Parent=Rr039823.t1.mrna1;Target=Rr039823.t1 2640 2948 +
L3SC0000003	rubus_genome	CDS	454925	454984	100	-	0	ID=Rr039823.t1.mrna1.cds16;Name=Rr039823.t1;Parent=Rr039823.t1.mrna1;Target=Rr039823.t1 2949 3008 +
L3SC0000003	rubus_genome	CDS	454649	454801	100	-	0	ID=Rr039823.t1.mrna1.cds17;Name=Rr039823.t1;Parent=Rr039823.t1.mrna1;Target=Rr039823.t1 3009 3161 +
L3SC0000003	rubus_genome	CDS	454452	454562	100	-	0	ID=Rr039823.t1.mrna1.cds18;Name=Rr039823.t1;Parent=Rr039823.t1.mrna1;Target=Rr039823.t1 3162 3272 +
L3SC0000003	rubus_genome	CDS	453815	454315	100	-	0	ID=Rr039823.t1.mrna1.cds19;Name=Rr039823.t1;Parent=Rr039823.t1.mrna1;Target=Rr039823.t1 3273 3773 +
L3SC0000003	rubus_genome	gene	1708301	1712774	.	+	.	ID=Rr039824.t1.path1;Name=Rr039824.t1
L3SC0000003	rubus_genome	mRNA	1708301	1712774	.	+	.	ID=Rr039824.t1.mrna1;Name=Rr039824.t1;Parent=Rr039824.t1.path1;coverage=100.0;identity=99.5;matches=3963;mismatches=15;indels=3;unknowns=0
L3SC0000003	rubus_genome	exon	1708301	1711155	99	+	.	ID=Rr039824.t1.mrna1.exon1;Name=Rr039824.t1;Parent=Rr039824.t1.mrna1;Target=Rr039824.t1 1127 3981 -
L3SC0000003	rubus_genome	exon	1711652	1712774	98	+	.	ID=Rr039824.t1.mrna1.exon2;Name=Rr039824.t1;Parent=Rr039824.t1.mrna1;Target=Rr039824.t1 1 1126 -
L3SC0000003	rubus_genome	CDS	1708404	1711155	99	+	0	ID=Rr039824.t1.mrna1.cds1;Name=Rr039824.t1;Parent=Rr039824.t1.mrna1;Target=Rr039824.t1 1127 3878 .
L3SC0000003	rubus_genome	CDS	1711652	1712046	98	+	1	ID=Rr039824.t1.mrna1.cds2;Name=Rr039824.t1;Parent=Rr039824.t1.mrna1;Target=Rr039824.t1 732 1126 .
L4SC0000003	rubus_genome	gene	295345	296693	.	+	.	ID=Rr039825.t1.path1;Name=Rr039825.t1
L4SC0000003	rubus_genome	mRNA	295345	296693	.	+	.	ID=Rr039825.t1.mrna1;Name=Rr039825.t1;Parent=Rr039825.t1.path1;coverage=99.9;identity=97.2;matches=1311;mismatches=16;indels=22;unknowns=0
L4SC0000003	rubus_genome	exon	295345	296693	97	+	.	ID=Rr039825.t1.mrna1.exon1;Name=Rr039825.t1;Parent=Rr039825.t1.mrna1;Target=Rr039825.t1 1327 1 .
L4SC0000003	rubus_genome	CDS	295345	295504	96	+	0	ID=Rr039825.t1.mrna1.cds1;Name=Rr039825.t1;Parent=Rr039825.t1.mrna1;Target=Rr039825.t1 156 1 .
L4SC0000003	rubus_genome	gene	295345	296693	.	+	.	ID=Rr039826.t1.path1;Name=Rr039826.t1
L4SC0000003	rubus_genome	mRNA	295345	296693	.	+	.	ID=Rr039826.t1.mrna1;Name=Rr039826.t1;Parent=Rr039826.t1.path1;coverage=99.9;identity=98.5;matches=1329;mismatches=16;indels=4;unknowns=0
L4SC0000003	rubus_genome	exon	295345	296693	98	+	.	ID=Rr039826.t1.mrna1.exon1;Name=Rr039826.t1;Parent=Rr039826.t1.mrna1;Target=Rr039826.t1 1345 1 .
L4SC0000003	rubus_genome	CDS	295345	295504	96	+	0	ID=Rr039826.t1.mrna1.cds1;Name=Rr039826.t1;Parent=Rr039826.t1.mrna1;Target=Rr039826.t1 156 1 .
L3SC0000003	rubus_genome	gene	1083240	1089715	.	-	.	ID=Rr039827.t1.path1;Name=Rr039827.t1
L3SC0000003	rubus_genome	mRNA	1083240	1089715	.	-	.	ID=Rr039827.t1.mrna1;Name=Rr039827.t1;Parent=Rr039827.t1.path1;coverage=100.0;identity=99.5;matches=3630;mismatches=4;indels=14;unknowns=0
L3SC0000003	rubus_genome	exon	1089054	1089715	97	-	.	ID=Rr039827.t1.mrna1.exon1;Name=Rr039827.t1;Parent=Rr039827.t1.mrna1;Target=Rr039827.t1 674 1 .
L3SC0000003	rubus_genome	exon	1088481	1088889	100	-	.	ID=Rr039827.t1.mrna1.exon2;Name=Rr039827.t1;Parent=Rr039827.t1.mrna1;Target=Rr039827.t1 1083 675 .
L3SC0000003	rubus_genome	exon	1088096	1088311	100	-	.	ID=Rr039827.t1.mrna1.exon3;Name=Rr039827.t1;Parent=Rr039827.t1.mrna1;Target=Rr039827.t1 1299 1084 .
L3SC0000003	rubus_genome	exon	1087702	1087809	100	-	.	ID=Rr039827.t1.mrna1.exon4;Name=Rr039827.t1;Parent=Rr039827.t1.mrna1;Target=Rr039827.t1 1407 1300 .
L3SC0000003	rubus_genome	exon	1086722	1086996	100	-	.	ID=Rr039827.t1.mrna1.exon5;Name=Rr039827.t1;Parent=Rr039827.t1.mrna1;Target=Rr039827.t1 1682 1408 .
L3SC0000003	rubus_genome	exon	1085618	1086174	99	-	.	ID=Rr039827.t1.mrna1.exon6;Name=Rr039827.t1;Parent=Rr039827.t1.mrna1;Target=Rr039827.t1 2239 1683 .
L3SC0000003	rubus_genome	exon	1084537	1085523	99	-	.	ID=Rr039827.t1.mrna1.exon7;Name=Rr039827.t1;Parent=Rr039827.t1.mrna1;Target=Rr039827.t1 3228 2240 .
L3SC0000003	rubus_genome	exon	1084300	1084424	100	-	.	ID=Rr039827.t1.mrna1.exon8;Name=Rr039827.t1;Parent=Rr039827.t1.mrna1;Target=Rr039827.t1 3353 3229 .
L3SC0000003	rubus_genome	exon	1084085	1084197	100	-	.	ID=Rr039827.t1.mrna1.exon9;Name=Rr039827.t1;Parent=Rr039827.t1.mrna1;Target=Rr039827.t1 3466 3354 .
L3SC0000003	rubus_genome	exon	1083240	1083421	100	-	.	ID=Rr039827.t1.mrna1.exon10;Name=Rr039827.t1;Parent=Rr039827.t1.mrna1;Target=Rr039827.t1 3648 3467 .
L3SC0000003	rubus_genome	CDS	1089054	1089715	97	-	0	ID=Rr039827.t1.mrna1.cds1;Name=Rr039827.t1;Parent=Rr039827.t1.mrna1;Target=Rr039827.t1 674 1 .
L3SC0000003	rubus_genome	CDS	1088481	1088889	100	-	2	ID=Rr039827.t1.mrna1.cds2;Name=Rr039827.t1;Parent=Rr039827.t1.mrna1;Target=Rr039827.t1 1083 675 .
L3SC0000003	rubus_genome	CDS	1088096	1088311	100	-	0	ID=Rr039827.t1.mrna1.cds3;Name=Rr039827.t1;Parent=Rr039827.t1.mrna1;Target=Rr039827.t1 1299 1084 .
L3SC0000003	rubus_genome	CDS	1087702	1087809	100	-	0	ID=Rr039827.t1.mrna1.cds4;Name=Rr039827.t1;Parent=Rr039827.t1.mrna1;Target=Rr039827.t1 1407 1300 .
L3SC0000003	rubus_genome	CDS	1086722	1086996	100	-	0	ID=Rr039827.t1.mrna1.cds5;Name=Rr039827.t1;Parent=Rr039827.t1.mrna1;Target=Rr039827.t1 1682 1408 .
L3SC0000003	rubus_genome	CDS	1085841	1086174	99	-	2	ID=Rr039827.t1.mrna1.cds6;Name=Rr039827.t1;Parent=Rr039827.t1.mrna1;Target=Rr039827.t1 2016 1683 .
L3SC0000003	rubus_genome	gene	169889	172484	.	-	.	ID=Rr039828.t1.path1;Name=Rr039828.t1
L3SC0000003	rubus_genome	mRNA	169889	172484	.	-	.	ID=Rr039828.t1.mrna1;Name=Rr039828.t1;Parent=Rr039828.t1.path1;coverage=99.3;identity=99.6;matches=1448;mismatches=6;indels=0;unknowns=0
L3SC0000003	rubus_genome	exon	171564	172484	99	-	.	ID=Rr039828.t1.mrna1.exon1;Name=Rr039828.t1;Parent=Rr039828.t1.mrna1;Target=Rr039828.t1 1 921 +
L3SC0000003	rubus_genome	exon	170372	170499	100	-	.	ID=Rr039828.t1.mrna1.exon2;Name=Rr039828.t1;Parent=Rr039828.t1.mrna1;Target=Rr039828.t1 922 1049 +
L3SC0000003	rubus_genome	exon	169889	170293	99	-	.	ID=Rr039828.t1.mrna1.exon3;Name=Rr039828.t1;Parent=Rr039828.t1.mrna1;Target=Rr039828.t1 1050 1454 +
L3SC0000003	rubus_genome	CDS	171564	172484	99	-	0	ID=Rr039828.t1.mrna1.cds1;Name=Rr039828.t1;Parent=Rr039828.t1.mrna1;Target=Rr039828.t1 1 921 +
L3SC0000003	rubus_genome	CDS	170372	170499	100	-	0	ID=Rr039828.t1.mrna1.cds2;Name=Rr039828.t1;Parent=Rr039828.t1.mrna1;Target=Rr039828.t1 922 1049 +
L3SC0000003	rubus_genome	CDS	170149	170293	98	-	2	ID=Rr039828.t1.mrna1.cds3;Name=Rr039828.t1;Parent=Rr039828.t1.mrna1;Target=Rr039828.t1 1050 1194 +
L1SC0000003	rubus_genome	gene	928759	938655	.	+	.	ID=Rr039829.t1.path1;Name=Rr039829.t1
L1SC0000003	rubus_genome	mRNA	928759	938655	.	+	.	ID=Rr039829.t1.mrna1;Name=Rr039829.t1;Parent=Rr039829.t1.path1;coverage=100.0;identity=100.0;matches=1770;mismatches=0;indels=0;unknowns=0
L1SC0000003	rubus_genome	exon	928759	929255	100	+	.	ID=Rr039829.t1.mrna1.exon1;Name=Rr039829.t1;Parent=Rr039829.t1.mrna1;Target=Rr039829.t1 1 497 +
L1SC0000003	rubus_genome	exon	929350	929428	100	+	.	ID=Rr039829.t1.mrna1.exon2;Name=Rr039829.t1;Parent=Rr039829.t1.mrna1;Target=Rr039829.t1 498 576 +
L1SC0000003	rubus_genome	exon	929512	929571	100	+	.	ID=Rr039829.t1.mrna1.exon3;Name=Rr039829.t1;Parent=Rr039829.t1.mrna1;Target=Rr039829.t1 577 636 +
L1SC0000003	rubus_genome	exon	929726	929827	100	+	.	ID=Rr039829.t1.mrna1.exon4;Name=Rr039829.t1;Parent=Rr039829.t1.mrna1;Target=Rr039829.t1 637 738 +
L1SC0000003	rubus_genome	exon	929936	930026	100	+	.	ID=Rr039829.t1.mrna1.exon5;Name=Rr039829.t1;Parent=Rr039829.t1.mrna1;Target=Rr039829.t1 739 829 +
L1SC0000003	rubus_genome	exon	933168	933210	100	+	.	ID=Rr039829.t1.mrna1.exon6;Name=Rr039829.t1;Parent=Rr039829.t1.mrna1;Target=Rr039829.t1 830 872 +
L1SC0000003	rubus_genome	exon	933307	933352	100	+	.	ID=Rr039829.t1.mrna1.exon7;Name=Rr039829.t1;Parent=Rr039829.t1.mrna1;Target=Rr039829.t1 873 918 +
L1SC0000003	rubus_genome	exon	933457	933503	100	+	.	ID=Rr039829.t1.mrna1.exon8;Name=Rr039829.t1;Parent=Rr039829.t1.mrna1;Target=Rr039829.t1 919 965 +
L1SC0000003	rubus_genome	exon	934231	934333	100	+	.	ID=Rr039829.t1.mrna1.exon9;Name=Rr039829.t1;Parent=Rr039829.t1.mrna1;Target=Rr039829.t1 966 1068 +
L1SC0000003	rubus_genome	exon	935432	935486	100	+	.	ID=Rr039829.t1.mrna1.exon10;Name=Rr039829.t1;Parent=Rr039829.t1.mrna1;Target=Rr039829.t1 1069 1123 +
L1SC0000003	rubus_genome	exon	935638	935704	100	+	.	ID=Rr039829.t1.mrna1.exon11;Name=Rr039829.t1;Parent=Rr039829.t1.mrna1;Target=Rr039829.t1 1124 1190 +
L1SC0000003	rubus_genome	exon	935972	936008	100	+	.	ID=Rr039829.t1.mrna1.exon12;Name=Rr039829.t1;Parent=Rr039829.t1.mrna1;Target=Rr039829.t1 1191 1227 +
L1SC0000003	rubus_genome	exon	937117	937196	100	+	.	ID=Rr039829.t1.mrna1.exon13;Name=Rr039829.t1;Parent=Rr039829.t1.mrna1;Target=Rr039829.t1 1228 1307 +
L1SC0000003	rubus_genome	exon	938193	938655	100	+	.	ID=Rr039829.t1.mrna1.exon14;Name=Rr039829.t1;Parent=Rr039829.t1.mrna1;Target=Rr039829.t1 1308 1770 +
L1SC0000003	rubus_genome	CDS	928923	929255	100	+	0	ID=Rr039829.t1.mrna1.cds1;Name=Rr039829.t1;Parent=Rr039829.t1.mrna1;Target=Rr039829.t1 165 497 +
L1SC0000003	rubus_genome	CDS	929350	929428	100	+	0	ID=Rr039829.t1.mrna1.cds2;Name=Rr039829.t1;Parent=Rr039829.t1.mrna1;Target=Rr039829.t1 498 576 +
L1SC0000003	rubus_genome	CDS	929512	929571	100	+	1	ID=Rr039829.t1.mrna1.cds3;Name=Rr039829.t1;Parent=Rr039829.t1.mrna1;Target=Rr039829.t1 577 636 +
L1SC0000003	rubus_genome	CDS	929726	929827	100	+	1	ID=Rr039829.t1.mrna1.cds4;Name=Rr039829.t1;Parent=Rr039829.t1.mrna1;Target=Rr039829.t1 637 738 +
L1SC0000003	rubus_genome	CDS	929936	930026	100	+	1	ID=Rr039829.t1.mrna1.cds5;Name=Rr039829.t1;Parent=Rr039829.t1.mrna1;Target=Rr039829.t1 739 829 +
L1SC0000003	rubus_genome	CDS	933168	933210	100	+	2	ID=Rr039829.t1.mrna1.cds6;Name=Rr039829.t1;Parent=Rr039829.t1.mrna1;Target=Rr039829.t1 830 872 +
L1SC0000003	rubus_genome	CDS	933307	933352	100	+	0	ID=Rr039829.t1.mrna1.cds7;Name=Rr039829.t1;Parent=Rr039829.t1.mrna1;Target=Rr039829.t1 873 918 +
L1SC0000003	rubus_genome	CDS	933457	933503	100	+	1	ID=Rr039829.t1.mrna1.cds8;Name=Rr039829.t1;Parent=Rr039829.t1.mrna1;Target=Rr039829.t1 919 965 +
L1SC0000003	rubus_genome	CDS	934231	934333	100	+	0	ID=Rr039829.t1.mrna1.cds9;Name=Rr039829.t1;Parent=Rr039829.t1.mrna1;Target=Rr039829.t1 966 1068 +
L1SC0000003	rubus_genome	CDS	935432	935486	100	+	1	ID=Rr039829.t1.mrna1.cds10;Name=Rr039829.t1;Parent=Rr039829.t1.mrna1;Target=Rr039829.t1 1069 1123 +
L1SC0000003	rubus_genome	CDS	935638	935704	100	+	2	ID=Rr039829.t1.mrna1.cds11;Name=Rr039829.t1;Parent=Rr039829.t1.mrna1;Target=Rr039829.t1 1124 1190 +
L1SC0000003	rubus_genome	CDS	935972	936008	100	+	0	ID=Rr039829.t1.mrna1.cds12;Name=Rr039829.t1;Parent=Rr039829.t1.mrna1;Target=Rr039829.t1 1191 1227 +
L1SC0000003	rubus_genome	CDS	937117	937196	100	+	1	ID=Rr039829.t1.mrna1.cds13;Name=Rr039829.t1;Parent=Rr039829.t1.mrna1;Target=Rr039829.t1 1228 1307 +
L1SC0000003	rubus_genome	CDS	938193	938312	100	+	0	ID=Rr039829.t1.mrna1.cds14;Name=Rr039829.t1;Parent=Rr039829.t1.mrna1;Target=Rr039829.t1 1308 1427 +
L3SC0000003	rubus_genome	gene	216975	219142	.	-	.	ID=Rr039830.t1.path1;Name=Rr039830.t1
L3SC0000003	rubus_genome	mRNA	216975	219142	.	-	.	ID=Rr039830.t1.mrna1;Name=Rr039830.t1;Parent=Rr039830.t1.path1;coverage=99.9;identity=97.8;matches=2162;mismatches=6;indels=43;unknowns=0
L3SC0000003	rubus_genome	exon	216975	219142	97	-	.	ID=Rr039830.t1.mrna1.exon1;Name=Rr039830.t1;Parent=Rr039830.t1.mrna1;Target=Rr039830.t1 2212 2 .
L3SC0000003	rubus_genome	CDS	217332	217745	99	-	0	ID=Rr039830.t1.mrna1.cds1;Name=Rr039830.t1;Parent=Rr039830.t1.mrna1;Target=Rr039830.t1 1812 1399 .
L3SC0000003	rubus_genome	gene	1433288	1442002	.	+	.	ID=Rr039831.t1.path1;Name=Rr039831.t1
L3SC0000003	rubus_genome	mRNA	1433288	1442002	.	+	.	ID=Rr039831.t1.mrna1;Name=Rr039831.t1;Parent=Rr039831.t1.path1;coverage=100.0;identity=100.0;matches=1866;mismatches=0;indels=0;unknowns=0
L3SC0000003	rubus_genome	exon	1433288	1433455	100	+	.	ID=Rr039831.t1.mrna1.exon1;Name=Rr039831.t1;Parent=Rr039831.t1.mrna1;Target=Rr039831.t1 1 168 +
L3SC0000003	rubus_genome	exon	1433554	1433769	100	+	.	ID=Rr039831.t1.mrna1.exon2;Name=Rr039831.t1;Parent=Rr039831.t1.mrna1;Target=Rr039831.t1 169 384 +
L3SC0000003	rubus_genome	exon	1433936	1434031	100	+	.	ID=Rr039831.t1.mrna1.exon3;Name=Rr039831.t1;Parent=Rr039831.t1.mrna1;Target=Rr039831.t1 385 480 +
L3SC0000003	rubus_genome	exon	1434702	1434790	100	+	.	ID=Rr039831.t1.mrna1.exon4;Name=Rr039831.t1;Parent=Rr039831.t1.mrna1;Target=Rr039831.t1 481 569 +
L3SC0000003	rubus_genome	exon	1434894	1435022	100	+	.	ID=Rr039831.t1.mrna1.exon5;Name=Rr039831.t1;Parent=Rr039831.t1.mrna1;Target=Rr039831.t1 570 698 +
L3SC0000003	rubus_genome	exon	1435945	1436065	100	+	.	ID=Rr039831.t1.mrna1.exon6;Name=Rr039831.t1;Parent=Rr039831.t1.mrna1;Target=Rr039831.t1 699 819 +
L3SC0000003	rubus_genome	exon	1436907	1436985	100	+	.	ID=Rr039831.t1.mrna1.exon7;Name=Rr039831.t1;Parent=Rr039831.t1.mrna1;Target=Rr039831.t1 820 898 +
L3SC0000003	rubus_genome	exon	1437091	1437200	100	+	.	ID=Rr039831.t1.mrna1.exon8;Name=Rr039831.t1;Parent=Rr039831.t1.mrna1;Target=Rr039831.t1 899 1008 +
L3SC0000003	rubus_genome	exon	1438668	1438846	100	+	.	ID=Rr039831.t1.mrna1.exon9;Name=Rr039831.t1;Parent=Rr039831.t1.mrna1;Target=Rr039831.t1 1009 1187 +
L3SC0000003	rubus_genome	exon	1439895	1439991	100	+	.	ID=Rr039831.t1.mrna1.exon10;Name=Rr039831.t1;Parent=Rr039831.t1.mrna1;Target=Rr039831.t1 1188 1284 +
L3SC0000003	rubus_genome	exon	1441421	1442002	100	+	.	ID=Rr039831.t1.mrna1.exon11;Name=Rr039831.t1;Parent=Rr039831.t1.mrna1;Target=Rr039831.t1 1285 1866 +
L3SC0000003	rubus_genome	CDS	1433288	1433455	100	+	0	ID=Rr039831.t1.mrna1.cds1;Name=Rr039831.t1;Parent=Rr039831.t1.mrna1;Target=Rr039831.t1 1 168 +
L3SC0000003	rubus_genome	CDS	1433554	1433769	100	+	0	ID=Rr039831.t1.mrna1.cds2;Name=Rr039831.t1;Parent=Rr039831.t1.mrna1;Target=Rr039831.t1 169 384 +
L3SC0000003	rubus_genome	CDS	1433936	1434031	100	+	0	ID=Rr039831.t1.mrna1.cds3;Name=Rr039831.t1;Parent=Rr039831.t1.mrna1;Target=Rr039831.t1 385 480 +
L3SC0000003	rubus_genome	CDS	1434702	1434790	100	+	0	ID=Rr039831.t1.mrna1.cds4;Name=Rr039831.t1;Parent=Rr039831.t1.mrna1;Target=Rr039831.t1 481 569 +
L3SC0000003	rubus_genome	CDS	1434894	1435022	100	+	2	ID=Rr039831.t1.mrna1.cds5;Name=Rr039831.t1;Parent=Rr039831.t1.mrna1;Target=Rr039831.t1 570 698 +
L3SC0000003	rubus_genome	CDS	1435945	1436065	100	+	2	ID=Rr039831.t1.mrna1.cds6;Name=Rr039831.t1;Parent=Rr039831.t1.mrna1;Target=Rr039831.t1 699 819 +
L3SC0000003	rubus_genome	CDS	1436907	1436985	100	+	0	ID=Rr039831.t1.mrna1.cds7;Name=Rr039831.t1;Parent=Rr039831.t1.mrna1;Target=Rr039831.t1 820 898 +
L3SC0000003	rubus_genome	CDS	1437091	1437200	100	+	1	ID=Rr039831.t1.mrna1.cds8;Name=Rr039831.t1;Parent=Rr039831.t1.mrna1;Target=Rr039831.t1 899 1008 +
L3SC0000003	rubus_genome	CDS	1438668	1438846	100	+	0	ID=Rr039831.t1.mrna1.cds9;Name=Rr039831.t1;Parent=Rr039831.t1.mrna1;Target=Rr039831.t1 1009 1187 +
L3SC0000003	rubus_genome	CDS	1439895	1439991	100	+	2	ID=Rr039831.t1.mrna1.cds10;Name=Rr039831.t1;Parent=Rr039831.t1.mrna1;Target=Rr039831.t1 1188 1284 +
L3SC0000003	rubus_genome	CDS	1441421	1441723	100	+	0	ID=Rr039831.t1.mrna1.cds11;Name=Rr039831.t1;Parent=Rr039831.t1.mrna1;Target=Rr039831.t1 1285 1587 +
L3SC0000003	rubus_genome	gene	1659069	1662444	.	+	.	ID=Rr039832.t1.path1;Name=Rr039832.t1
L3SC0000003	rubus_genome	mRNA	1659069	1662444	.	+	.	ID=Rr039832.t1.mrna1;Name=Rr039832.t1;Parent=Rr039832.t1.path1;coverage=93.5;identity=99.4;matches=3357;mismatches=19;indels=2;unknowns=0
L3SC0000003	rubus_genome	exon	1659069	1662444	99	+	.	ID=Rr039832.t1.mrna1.exon1;Name=Rr039832.t1;Parent=Rr039832.t1.mrna1;Target=Rr039832.t1 3425 48 .
L3SC0000003	rubus_genome	CDS	1659754	1660509	99	+	0	ID=Rr039832.t1.mrna1.cds1;Name=Rr039832.t1;Parent=Rr039832.t1.mrna1;Target=Rr039832.t1 1489 734 .
L3SC0000003	rubus_genome	gene	1263926	1264111	.	-	.	ID=Rr039832.t1.path2;Name=Rr039832.t1
L3SC0000003	rubus_genome	mRNA	1263926	1264111	.	-	.	ID=Rr039832.t1.mrna2;Name=Rr039832.t1;Parent=Rr039832.t1.path2;coverage=5.2;identity=99.5;matches=185;mismatches=1;indels=0;unknowns=0
L3SC0000003	rubus_genome	exon	1263926	1264111	99	-	.	ID=Rr039832.t1.mrna2.exon1;Name=Rr039832.t1;Parent=Rr039832.t1.mrna2;Target=Rr039832.t1 3611 3426 .
L2SC0000003	rubus_genome	gene	87499	88562	.	-	.	ID=Rr039833.t1.path1;Name=Rr039833.t1
L2SC0000003	rubus_genome	mRNA	87499	88562	.	-	.	ID=Rr039833.t1.mrna1;Name=Rr039833.t1;Parent=Rr039833.t1.path1;coverage=100.0;identity=99.4;matches=537;mismatches=3;indels=0;unknowns=0
L2SC0000003	rubus_genome	exon	88224	88562	99	-	.	ID=Rr039833.t1.mrna1.exon1;Name=Rr039833.t1;Parent=Rr039833.t1.mrna1;Target=Rr039833.t1 1 339 +
L2SC0000003	rubus_genome	exon	87890	87960	100	-	.	ID=Rr039833.t1.mrna1.exon2;Name=Rr039833.t1;Parent=Rr039833.t1.mrna1;Target=Rr039833.t1 340 410 +
L2SC0000003	rubus_genome	exon	87499	87628	100	-	.	ID=Rr039833.t1.mrna1.exon3;Name=Rr039833.t1;Parent=Rr039833.t1.mrna1;Target=Rr039833.t1 411 540 +
L2SC0000003	rubus_genome	CDS	88224	88562	99	-	0	ID=Rr039833.t1.mrna1.cds1;Name=Rr039833.t1;Parent=Rr039833.t1.mrna1;Target=Rr039833.t1 1 339 +
L2SC0000003	rubus_genome	CDS	87890	87960	100	-	0	ID=Rr039833.t1.mrna1.cds2;Name=Rr039833.t1;Parent=Rr039833.t1.mrna1;Target=Rr039833.t1 340 410 +
L2SC0000003	rubus_genome	CDS	87499	87628	100	-	2	ID=Rr039833.t1.mrna1.cds3;Name=Rr039833.t1;Parent=Rr039833.t1.mrna1;Target=Rr039833.t1 411 540 +
L3SC0000003	rubus_genome	gene	1389122	1395337	.	+	.	ID=Rr039834.t1.path1;Name=Rr039834.t1
L3SC0000003	rubus_genome	mRNA	1389122	1395337	.	+	.	ID=Rr039834.t1.mrna1;Name=Rr039834.t1;Parent=Rr039834.t1.path1;coverage=99.7;identity=99.5;matches=2107;mismatches=10;indels=0;unknowns=0
L3SC0000003	rubus_genome	exon	1389122	1389226	100	+	.	ID=Rr039834.t1.mrna1.exon1;Name=Rr039834.t1;Parent=Rr039834.t1.mrna1;Target=Rr039834.t1 2020 2124 -
L3SC0000003	rubus_genome	exon	1390078	1390199	98	+	.	ID=Rr039834.t1.mrna1.exon2;Name=Rr039834.t1;Parent=Rr039834.t1.mrna1;Target=Rr039834.t1 1898 2019 -
L3SC0000003	rubus_genome	exon	1390302	1390361	100	+	.	ID=Rr039834.t1.mrna1.exon3;Name=Rr039834.t1;Parent=Rr039834.t1.mrna1;Target=Rr039834.t1 1838 1897 -
L3SC0000003	rubus_genome	exon	1390451	1390564	100	+	.	ID=Rr039834.t1.mrna1.exon4;Name=Rr039834.t1;Parent=Rr039834.t1.mrna1;Target=Rr039834.t1 1724 1837 -
L3SC0000003	rubus_genome	exon	1390662	1390781	98	+	.	ID=Rr039834.t1.mrna1.exon5;Name=Rr039834.t1;Parent=Rr039834.t1.mrna1;Target=Rr039834.t1 1604 1723 -
L3SC0000003	rubus_genome	exon	1390876	1391023	100	+	.	ID=Rr039834.t1.mrna1.exon6;Name=Rr039834.t1;Parent=Rr039834.t1.mrna1;Target=Rr039834.t1 1456 1603 -
L3SC0000003	rubus_genome	exon	1391182	1391352	100	+	.	ID=Rr039834.t1.mrna1.exon7;Name=Rr039834.t1;Parent=Rr039834.t1.mrna1;Target=Rr039834.t1 1285 1455 -
L3SC0000003	rubus_genome	exon	1391631	1391786	99	+	.	ID=Rr039834.t1.mrna1.exon8;Name=Rr039834.t1;Parent=Rr039834.t1.mrna1;Target=Rr039834.t1 1129 1284 -
L3SC0000003	rubus_genome	exon	1391943	1392049	100	+	.	ID=Rr039834.t1.mrna1.exon9;Name=Rr039834.t1;Parent=Rr039834.t1.mrna1;Target=Rr039834.t1 1022 1128 -
L3SC0000003	rubus_genome	exon	1393009	1393099	100	+	.	ID=Rr039834.t1.mrna1.exon10;Name=Rr039834.t1;Parent=Rr039834.t1.mrna1;Target=Rr039834.t1 931 1021 -
L3SC0000003	rubus_genome	exon	1393840	1393981	100	+	.	ID=Rr039834.t1.mrna1.exon11;Name=Rr039834.t1;Parent=Rr039834.t1.mrna1;Target=Rr039834.t1 789 930 -
L3SC0000003	rubus_genome	exon	1394085	1394241	99	+	.	ID=Rr039834.t1.mrna1.exon12;Name=Rr039834.t1;Parent=Rr039834.t1.mrna1;Target=Rr039834.t1 632 788 -
L3SC0000003	rubus_genome	exon	1394404	1394520	99	+	.	ID=Rr039834.t1.mrna1.exon13;Name=Rr039834.t1;Parent=Rr039834.t1.mrna1;Target=Rr039834.t1 515 631 -
L3SC0000003	rubus_genome	exon	1394646	1394772	98	+	.	ID=Rr039834.t1.mrna1.exon14;Name=Rr039834.t1;Parent=Rr039834.t1.mrna1;Target=Rr039834.t1 388 514 -
L3SC0000003	rubus_genome	exon	1394958	1395337	99	+	.	ID=Rr039834.t1.mrna1.exon15;Name=Rr039834.t1;Parent=Rr039834.t1.mrna1;Target=Rr039834.t1 8 387 -
L3SC0000003	rubus_genome	CDS	1389122	1389226	100	+	0	ID=Rr039834.t1.mrna1.cds1;Name=Rr039834.t1;Parent=Rr039834.t1.mrna1;Target=Rr039834.t1 2020 2124 .
L3SC0000003	rubus_genome	CDS	1390078	1390199	98	+	0	ID=Rr039834.t1.mrna1.cds2;Name=Rr039834.t1;Parent=Rr039834.t1.mrna1;Target=Rr039834.t1 1898 2019 .
L3SC0000003	rubus_genome	CDS	1390302	1390361	100	+	2	ID=Rr039834.t1.mrna1.cds3;Name=Rr039834.t1;Parent=Rr039834.t1.mrna1;Target=Rr039834.t1 1838 1897 .
L3SC0000003	rubus_genome	CDS	1390451	1390564	100	+	2	ID=Rr039834.t1.mrna1.cds4;Name=Rr039834.t1;Parent=Rr039834.t1.mrna1;Target=Rr039834.t1 1724 1837 .
L3SC0000003	rubus_genome	CDS	1390662	1390781	98	+	2	ID=Rr039834.t1.mrna1.cds5;Name=Rr039834.t1;Parent=Rr039834.t1.mrna1;Target=Rr039834.t1 1604 1723 .
L3SC0000003	rubus_genome	CDS	1390876	1391023	100	+	2	ID=Rr039834.t1.mrna1.cds6;Name=Rr039834.t1;Parent=Rr039834.t1.mrna1;Target=Rr039834.t1 1456 1603 .
L3SC0000003	rubus_genome	CDS	1391182	1391352	100	+	0	ID=Rr039834.t1.mrna1.cds7;Name=Rr039834.t1;Parent=Rr039834.t1.mrna1;Target=Rr039834.t1 1285 1455 .
L3SC0000003	rubus_genome	CDS	1391631	1391786	99	+	0	ID=Rr039834.t1.mrna1.cds8;Name=Rr039834.t1;Parent=Rr039834.t1.mrna1;Target=Rr039834.t1 1129 1284 .
L3SC0000003	rubus_genome	CDS	1391943	1392049	100	+	0	ID=Rr039834.t1.mrna1.cds9;Name=Rr039834.t1;Parent=Rr039834.t1.mrna1;Target=Rr039834.t1 1022 1128 .
L3SC0000003	rubus_genome	CDS	1393009	1393099	100	+	2	ID=Rr039834.t1.mrna1.cds10;Name=Rr039834.t1;Parent=Rr039834.t1.mrna1;Target=Rr039834.t1 931 1021 .
L3SC0000003	rubus_genome	CDS	1393840	1393981	100	+	0	ID=Rr039834.t1.mrna1.cds11;Name=Rr039834.t1;Parent=Rr039834.t1.mrna1;Target=Rr039834.t1 789 930 .
L3SC0000003	rubus_genome	CDS	1394085	1394241	99	+	1	ID=Rr039834.t1.mrna1.cds12;Name=Rr039834.t1;Parent=Rr039834.t1.mrna1;Target=Rr039834.t1 632 788 .
L3SC0000003	rubus_genome	CDS	1394404	1394520	99	+	2	ID=Rr039834.t1.mrna1.cds13;Name=Rr039834.t1;Parent=Rr039834.t1.mrna1;Target=Rr039834.t1 515 631 .
L3SC0000003	rubus_genome	CDS	1394646	1394772	98	+	2	ID=Rr039834.t1.mrna1.cds14;Name=Rr039834.t1;Parent=Rr039834.t1.mrna1;Target=Rr039834.t1 388 514 .
L3SC0000003	rubus_genome	CDS	1394958	1395206	99	+	0	ID=Rr039834.t1.mrna1.cds15;Name=Rr039834.t1;Parent=Rr039834.t1.mrna1;Target=Rr039834.t1 139 387 .
L3SC0000003	rubus_genome	gene	602585	604241	.	+	.	ID=Rr039835.t1.path1;Name=Rr039835.t1
L3SC0000003	rubus_genome	mRNA	602585	604241	.	+	.	ID=Rr039835.t1.mrna1;Name=Rr039835.t1;Parent=Rr039835.t1.path1;coverage=99.5;identity=100.0;matches=1068;mismatches=0;indels=0;unknowns=0
L3SC0000003	rubus_genome	exon	602585	602981	100	+	.	ID=Rr039835.t1.mrna1.exon1;Name=Rr039835.t1;Parent=Rr039835.t1.mrna1;Target=Rr039835.t1 1 397 +
L3SC0000003	rubus_genome	exon	603094	603236	100	+	.	ID=Rr039835.t1.mrna1.exon2;Name=Rr039835.t1;Parent=Rr039835.t1.mrna1;Target=Rr039835.t1 398 540 +
L3SC0000003	rubus_genome	exon	603714	604241	100	+	.	ID=Rr039835.t1.mrna1.exon3;Name=Rr039835.t1;Parent=Rr039835.t1.mrna1;Target=Rr039835.t1 541 1068 +
L3SC0000003	rubus_genome	CDS	602585	602981	100	+	0	ID=Rr039835.t1.mrna1.cds1;Name=Rr039835.t1;Parent=Rr039835.t1.mrna1;Target=Rr039835.t1 1 397 +
L3SC0000003	rubus_genome	CDS	603094	603236	100	+	1	ID=Rr039835.t1.mrna1.cds2;Name=Rr039835.t1;Parent=Rr039835.t1.mrna1;Target=Rr039835.t1 398 540 +
L3SC0000003	rubus_genome	CDS	603714	603860	100	+	0	ID=Rr039835.t1.mrna1.cds3;Name=Rr039835.t1;Parent=Rr039835.t1.mrna1;Target=Rr039835.t1 541 687 +
L3SC0000003	rubus_genome	gene	743439	745462	.	+	.	ID=Rr039836.t1.path1;Name=Rr039836.t1
L3SC0000003	rubus_genome	mRNA	743439	745462	.	+	.	ID=Rr039836.t1.mrna1;Name=Rr039836.t1;Parent=Rr039836.t1.path1;coverage=100.0;identity=100.0;matches=1431;mismatches=0;indels=0;unknowns=0
L3SC0000003	rubus_genome	exon	743439	743881	100	+	.	ID=Rr039836.t1.mrna1.exon1;Name=Rr039836.t1;Parent=Rr039836.t1.mrna1;Target=Rr039836.t1 989 1431 -
L3SC0000003	rubus_genome	exon	744141	744349	100	+	.	ID=Rr039836.t1.mrna1.exon2;Name=Rr039836.t1;Parent=Rr039836.t1.mrna1;Target=Rr039836.t1 780 988 -
L3SC0000003	rubus_genome	exon	744684	745462	100	+	.	ID=Rr039836.t1.mrna1.exon3;Name=Rr039836.t1;Parent=Rr039836.t1.mrna1;Target=Rr039836.t1 1 779 -
L3SC0000003	rubus_genome	CDS	743440	743881	100	+	0	ID=Rr039836.t1.mrna1.cds1;Name=Rr039836.t1;Parent=Rr039836.t1.mrna1;Target=Rr039836.t1 989 1430 .
L3SC0000003	rubus_genome	CDS	744141	744349	100	+	1	ID=Rr039836.t1.mrna1.cds2;Name=Rr039836.t1;Parent=Rr039836.t1.mrna1;Target=Rr039836.t1 780 988 .
L3SC0000003	rubus_genome	CDS	744684	745106	100	+	0	ID=Rr039836.t1.mrna1.cds3;Name=Rr039836.t1;Parent=Rr039836.t1.mrna1;Target=Rr039836.t1 357 779 .
L3SC0000003	rubus_genome	gene	1251910	1254043	.	-	.	ID=Rr039839.t1.path1;Name=Rr039839.t1
L3SC0000003	rubus_genome	mRNA	1251910	1254043	.	-	.	ID=Rr039839.t1.mrna1;Name=Rr039839.t1;Parent=Rr039839.t1.path1;coverage=100.0;identity=100.0;matches=949;mismatches=0;indels=0;unknowns=0
L3SC0000003	rubus_genome	exon	1253279	1254043	100	-	.	ID=Rr039839.t1.mrna1.exon1;Name=Rr039839.t1;Parent=Rr039839.t1.mrna1;Target=Rr039839.t1 185 949 -
L3SC0000003	rubus_genome	exon	1252814	1252975	100	-	.	ID=Rr039839.t1.mrna1.exon2;Name=Rr039839.t1;Parent=Rr039839.t1.mrna1;Target=Rr039839.t1 23 184 -
L3SC0000003	rubus_genome	exon	1251910	1251931	100	-	.	ID=Rr039839.t1.mrna1.exon3;Name=Rr039839.t1;Parent=Rr039839.t1.mrna1;Target=Rr039839.t1 1 22 -
L3SC0000003	rubus_genome	CDS	1253536	1254042	100	-	0	ID=Rr039839.t1.mrna1.cds1;Name=Rr039839.t1;Parent=Rr039839.t1.mrna1;Target=Rr039839.t1 442 948 .
L3SC0000003	rubus_genome	gene	1043643	1044479	.	-	.	ID=Rr039842.t1.path1;Name=Rr039842.t1
L3SC0000003	rubus_genome	mRNA	1043643	1044479	.	-	.	ID=Rr039842.t1.mrna1;Name=Rr039842.t1;Parent=Rr039842.t1.path1;coverage=100.0;identity=99.4;matches=832;mismatches=5;indels=0;unknowns=0
L3SC0000003	rubus_genome	exon	1043643	1044479	99	-	.	ID=Rr039842.t1.mrna1.exon1;Name=Rr039842.t1;Parent=Rr039842.t1.mrna1;Target=Rr039842.t1 837 1 .
L3SC0000003	rubus_genome	CDS	1043643	1044479	99	-	0	ID=Rr039842.t1.mrna1.cds1;Name=Rr039842.t1;Parent=Rr039842.t1.mrna1;Target=Rr039842.t1 837 1 .
L3SC0000003	rubus_genome	gene	1529173	1529640	.	+	.	ID=Rr039845.t1.path1;Name=Rr039845.t1
L3SC0000003	rubus_genome	mRNA	1529173	1529640	.	+	.	ID=Rr039845.t1.mrna1;Name=Rr039845.t1;Parent=Rr039845.t1.path1;coverage=100.0;identity=100.0;matches=468;mismatches=0;indels=0;unknowns=0
L3SC0000003	rubus_genome	exon	1529173	1529640	100	+	.	ID=Rr039845.t1.mrna1.exon1;Name=Rr039845.t1;Parent=Rr039845.t1.mrna1;Target=Rr039845.t1 468 1 .
L3SC0000003	rubus_genome	CDS	1529173	1529640	100	+	0	ID=Rr039845.t1.mrna1.cds1;Name=Rr039845.t1;Parent=Rr039845.t1.mrna1;Target=Rr039845.t1 468 1 .
L3SC0000003	rubus_genome	gene	2117923	2118272	.	+	.	ID=Rr039781.t1.path1;Name=Rr039781.t1
L3SC0000003	rubus_genome	mRNA	2117923	2118272	.	+	.	ID=Rr039781.t1.mrna1;Name=Rr039781.t1;Parent=Rr039781.t1.path1;coverage=100.0;identity=100.0;matches=350;mismatches=0;indels=0;unknowns=0
L3SC0000003	rubus_genome	exon	2117923	2118272	100	+	.	ID=Rr039781.t1.mrna1.exon1;Name=Rr039781.t1;Parent=Rr039781.t1.mrna1;Target=Rr039781.t1 350 1 .
L3SC0000003	rubus_genome	CDS	2117924	2118178	100	+	0	ID=Rr039781.t1.mrna1.cds1;Name=Rr039781.t1;Parent=Rr039781.t1.mrna1;Target=Rr039781.t1 256 2 .
SC0000197	rubus_genome	gene	52623	56399	.	-	.	ID=Rr039846.t1.path1;Name=Rr039846.t1
SC0000197	rubus_genome	mRNA	52623	56399	.	-	.	ID=Rr039846.t1.mrna1;Name=Rr039846.t1;Parent=Rr039846.t1.path1;coverage=100.0;identity=99.9;matches=792;mismatches=1;indels=0;unknowns=0
SC0000197	rubus_genome	exon	56338	56399	100	-	.	ID=Rr039846.t1.mrna1.exon1;Name=Rr039846.t1;Parent=Rr039846.t1.mrna1;Target=Rr039846.t1 756 817 -
SC0000197	rubus_genome	exon	56053	56178	100	-	.	ID=Rr039846.t1.mrna1.exon2;Name=Rr039846.t1;Parent=Rr039846.t1.mrna1;Target=Rr039846.t1 630 755 -
SC0000197	rubus_genome	exon	55420	55510	100	-	.	ID=Rr039846.t1.mrna1.exon3;Name=Rr039846.t1;Parent=Rr039846.t1.mrna1;Target=Rr039846.t1 539 629 -
SC0000197	rubus_genome	exon	54002	54100	100	-	.	ID=Rr039846.t1.mrna1.exon4;Name=Rr039846.t1;Parent=Rr039846.t1.mrna1;Target=Rr039846.t1 440 538 -
SC0000197	rubus_genome	exon	52623	53036	99	-	.	ID=Rr039846.t1.mrna1.exon6;Name=Rr039846.t1;Parent=Rr039846.t1.mrna1;Target=Rr039846.t1 1 414 -
SC0000197	rubus_genome	CDS	56338	56399	100	-	0	ID=Rr039846.t1.mrna1.cds1;Name=Rr039846.t1;Parent=Rr039846.t1.mrna1;Target=Rr039846.t1 756 817 .
SC0000197	rubus_genome	CDS	56053	56178	100	-	2	ID=Rr039846.t1.mrna1.cds2;Name=Rr039846.t1;Parent=Rr039846.t1.mrna1;Target=Rr039846.t1 630 755 .
SC0000197	rubus_genome	CDS	55420	55510	100	-	2	ID=Rr039846.t1.mrna1.cds3;Name=Rr039846.t1;Parent=Rr039846.t1.mrna1;Target=Rr039846.t1 539 629 .
SC0000197	rubus_genome	CDS	54002	54100	100	-	0	ID=Rr039846.t1.mrna1.cds4;Name=Rr039846.t1;Parent=Rr039846.t1.mrna1;Target=Rr039846.t1 440 538 .
SC0000197	rubus_genome	CDS	52864	53036	99	-	1	ID=Rr039846.t1.mrna1.cds6;Name=Rr039846.t1;Parent=Rr039846.t1.mrna1;Target=Rr039846.t1 242 414 .
SC0000197	rubus_genome	gene	52623	57796	.	-	.	ID=Rr039848.t1.path1;Name=Rr039848.t1
SC0000197	rubus_genome	mRNA	52623	57796	.	-	.	ID=Rr039848.t1.mrna1;Name=Rr039848.t1;Parent=Rr039848.t1.path1;coverage=100.0;identity=99.6;matches=2319;mismatches=8;indels=1;unknowns=0
SC0000197	rubus_genome	exon	57763	57796	97	-	.	ID=Rr039848.t1.mrna1.exon1;Name=Rr039848.t1;Parent=Rr039848.t1.mrna1;Target=Rr039848.t1 2319 2352 -
SC0000197	rubus_genome	exon	57578	57666	100	-	.	ID=Rr039848.t1.mrna1.exon2;Name=Rr039848.t1;Parent=Rr039848.t1.mrna1;Target=Rr039848.t1 2230 2318 -
SC0000197	rubus_genome	exon	57104	57165	96	-	.	ID=Rr039848.t1.mrna1.exon3;Name=Rr039848.t1;Parent=Rr039848.t1.mrna1;Target=Rr039848.t1 2168 2229 -
SC0000197	rubus_genome	exon	56338	56429	100	-	.	ID=Rr039848.t1.mrna1.exon4;Name=Rr039848.t1;Parent=Rr039848.t1.mrna1;Target=Rr039848.t1 2076 2167 -
SC0000197	rubus_genome	exon	56053	56178	100	-	.	ID=Rr039848.t1.mrna1.exon5;Name=Rr039848.t1;Parent=Rr039848.t1.mrna1;Target=Rr039848.t1 1950 2075 -
SC0000197	rubus_genome	exon	54002	55510	99	-	.	ID=Rr039848.t1.mrna1.exon6;Name=Rr039848.t1;Parent=Rr039848.t1.mrna1;Target=Rr039848.t1 440 1949 -
SC0000197	rubus_genome	exon	52623	53036	99	-	.	ID=Rr039848.t1.mrna1.exon8;Name=Rr039848.t1;Parent=Rr039848.t1.mrna1;Target=Rr039848.t1 1 414 -
SC0000197	rubus_genome	CDS	57763	57794	96	-	0	ID=Rr039848.t1.mrna1.cds1;Name=Rr039848.t1;Parent=Rr039848.t1.mrna1;Target=Rr039848.t1 2319 2350 .
SC0000197	rubus_genome	CDS	57578	57666	100	-	2	ID=Rr039848.t1.mrna1.cds2;Name=Rr039848.t1;Parent=Rr039848.t1.mrna1;Target=Rr039848.t1 2230 2318 .
SC0000197	rubus_genome	CDS	57104	57165	96	-	1	ID=Rr039848.t1.mrna1.cds3;Name=Rr039848.t1;Parent=Rr039848.t1.mrna1;Target=Rr039848.t1 2168 2229 .
SC0000197	rubus_genome	CDS	56338	56429	100	-	0	ID=Rr039848.t1.mrna1.cds4;Name=Rr039848.t1;Parent=Rr039848.t1.mrna1;Target=Rr039848.t1 2076 2167 .
SC0000197	rubus_genome	CDS	56053	56178	100	-	2	ID=Rr039848.t1.mrna1.cds5;Name=Rr039848.t1;Parent=Rr039848.t1.mrna1;Target=Rr039848.t1 1950 2075 .
SC0000197	rubus_genome	CDS	55303	55510	100	-	2	ID=Rr039848.t1.mrna1.cds6;Name=Rr039848.t1;Parent=Rr039848.t1.mrna1;Target=Rr039848.t1 1742 1949 .
SC0000197	rubus_genome	gene	52623	56346	.	-	.	ID=Rr039847.t1.path1;Name=Rr039847.t1
SC0000197	rubus_genome	mRNA	52623	56346	.	-	.	ID=Rr039847.t1.mrna1;Name=Rr039847.t1;Parent=Rr039847.t1.path1;coverage=100.0;identity=100.0;matches=894;mismatches=0;indels=0;unknowns=0
SC0000197	rubus_genome	exon	56053	56346	100	-	.	ID=Rr039847.t1.mrna1.exon1;Name=Rr039847.t1;Parent=Rr039847.t1.mrna1;Target=Rr039847.t1 601 894 -
SC0000197	rubus_genome	exon	55420	55521	100	-	.	ID=Rr039847.t1.mrna1.exon2;Name=Rr039847.t1;Parent=Rr039847.t1.mrna1;Target=Rr039847.t1 499 600 -
SC0000197	rubus_genome	exon	54002	54100	100	-	.	ID=Rr039847.t1.mrna1.exon3;Name=Rr039847.t1;Parent=Rr039847.t1.mrna1;Target=Rr039847.t1 400 498 -
SC0000197	rubus_genome	exon	52623	53021	100	-	.	ID=Rr039847.t1.mrna1.exon4;Name=Rr039847.t1;Parent=Rr039847.t1.mrna1;Target=Rr039847.t1 1 399 -
SC0000197	rubus_genome	CDS	56053	56198	100	-	0	ID=Rr039847.t1.mrna1.cds1;Name=Rr039847.t1;Parent=Rr039847.t1.mrna1;Target=Rr039847.t1 601 746 .
SC0000197	rubus_genome	CDS	55420	55521	100	-	2	ID=Rr039847.t1.mrna1.cds2;Name=Rr039847.t1;Parent=Rr039847.t1.mrna1;Target=Rr039847.t1 499 600 .
SC0000197	rubus_genome	CDS	54076	54100	100	-	2	ID=Rr039847.t1.mrna1.cds3;Name=Rr039847.t1;Parent=Rr039847.t1.mrna1;Target=Rr039847.t1 474 498 .
L3XFSC0000007	rubus_genome	gene	69718	70733	.	-	.	ID=Rr039852.t1.path1;Name=Rr039852.t1
L3XFSC0000007	rubus_genome	mRNA	69718	70733	.	-	.	ID=Rr039852.t1.mrna1;Name=Rr039852.t1;Parent=Rr039852.t1.path1;coverage=77.3;identity=98.8;matches=1004;mismatches=12;indels=0;unknowns=0
L3XFSC0000007	rubus_genome	exon	69718	70733	98	-	.	ID=Rr039852.t1.mrna1.exon1;Name=Rr039852.t1;Parent=Rr039852.t1.mrna1;Target=Rr039852.t1 1016 1 .
L3XFSC0000007	rubus_genome	CDS	70396	70731	100	-	0	ID=Rr039852.t1.mrna1.cds1;Name=Rr039852.t1;Parent=Rr039852.t1.mrna1;Target=Rr039852.t1 338 3 .
L3XFSC0000007	rubus_genome	gene	82715	83012	.	-	.	ID=Rr039852.t1.path2;Name=Rr039852.t1
L3XFSC0000007	rubus_genome	mRNA	82715	83012	.	-	.	ID=Rr039852.t1.mrna2;Name=Rr039852.t1;Parent=Rr039852.t1.path2;coverage=22.7;identity=100.0;matches=298;mismatches=0;indels=0;unknowns=0
L3XFSC0000007	rubus_genome	exon	82715	83012	100	-	.	ID=Rr039852.t1.mrna2.exon1;Name=Rr039852.t1;Parent=Rr039852.t1.mrna2;Target=Rr039852.t1 1314 1017 .
L2XFSC0000007	rubus_genome	gene	269532	279982	.	-	.	ID=Rr039853.t1.path1;Name=Rr039853.t1
L2XFSC0000007	rubus_genome	mRNA	269532	279982	.	-	.	ID=Rr039853.t1.mrna1;Name=Rr039853.t1;Parent=Rr039853.t1.path1;coverage=100.0;identity=99.9;matches=4107;mismatches=3;indels=0;unknowns=0
L2XFSC0000007	rubus_genome	exon	279876	279982	98	-	.	ID=Rr039853.t1.mrna1.exon1;Name=Rr039853.t1;Parent=Rr039853.t1.mrna1;Target=Rr039853.t1 1 107 +
L2XFSC0000007	rubus_genome	exon	279571	279632	100	-	.	ID=Rr039853.t1.mrna1.exon2;Name=Rr039853.t1;Parent=Rr039853.t1.mrna1;Target=Rr039853.t1 108 169 +
L2XFSC0000007	rubus_genome	exon	278655	279238	99	-	.	ID=Rr039853.t1.mrna1.exon3;Name=Rr039853.t1;Parent=Rr039853.t1.mrna1;Target=Rr039853.t1 170 753 +
L2XFSC0000007	rubus_genome	exon	276629	276806	100	-	.	ID=Rr039853.t1.mrna1.exon4;Name=Rr039853.t1;Parent=Rr039853.t1.mrna1;Target=Rr039853.t1 754 931 +
L2XFSC0000007	rubus_genome	exon	276303	276531	100	-	.	ID=Rr039853.t1.mrna1.exon5;Name=Rr039853.t1;Parent=Rr039853.t1.mrna1;Target=Rr039853.t1 932 1160 +
L2XFSC0000007	rubus_genome	exon	274135	274274	100	-	.	ID=Rr039853.t1.mrna1.exon6;Name=Rr039853.t1;Parent=Rr039853.t1.mrna1;Target=Rr039853.t1 1161 1300 +
L2XFSC0000007	rubus_genome	exon	273439	273728	100	-	.	ID=Rr039853.t1.mrna1.exon7;Name=Rr039853.t1;Parent=Rr039853.t1.mrna1;Target=Rr039853.t1 1301 1590 +
L2XFSC0000007	rubus_genome	exon	273062	273274	100	-	.	ID=Rr039853.t1.mrna1.exon8;Name=Rr039853.t1;Parent=Rr039853.t1.mrna1;Target=Rr039853.t1 1591 1803 +
L2XFSC0000007	rubus_genome	exon	272486	272974	100	-	.	ID=Rr039853.t1.mrna1.exon9;Name=Rr039853.t1;Parent=Rr039853.t1.mrna1;Target=Rr039853.t1 1804 2292 +
L2XFSC0000007	rubus_genome	exon	271297	271968	100	-	.	ID=Rr039853.t1.mrna1.exon10;Name=Rr039853.t1;Parent=Rr039853.t1.mrna1;Target=Rr039853.t1 2293 2964 +
L2XFSC0000007	rubus_genome	exon	270279	270821	100	-	.	ID=Rr039853.t1.mrna1.exon11;Name=Rr039853.t1;Parent=Rr039853.t1.mrna1;Target=Rr039853.t1 2965 3507 +
L2XFSC0000007	rubus_genome	exon	269532	270134	100	-	.	ID=Rr039853.t1.mrna1.exon12;Name=Rr039853.t1;Parent=Rr039853.t1.mrna1;Target=Rr039853.t1 3508 4110 +
L2XFSC0000007	rubus_genome	CDS	278655	278924	100	-	0	ID=Rr039853.t1.mrna1.cds1;Name=Rr039853.t1;Parent=Rr039853.t1.mrna1;Target=Rr039853.t1 484 753 +
L2XFSC0000007	rubus_genome	CDS	276629	276806	100	-	0	ID=Rr039853.t1.mrna1.cds2;Name=Rr039853.t1;Parent=Rr039853.t1.mrna1;Target=Rr039853.t1 754 931 +
L2XFSC0000007	rubus_genome	CDS	276303	276531	100	-	1	ID=Rr039853.t1.mrna1.cds3;Name=Rr039853.t1;Parent=Rr039853.t1.mrna1;Target=Rr039853.t1 932 1160 +
L2XFSC0000007	rubus_genome	CDS	274135	274274	100	-	2	ID=Rr039853.t1.mrna1.cds4;Name=Rr039853.t1;Parent=Rr039853.t1.mrna1;Target=Rr039853.t1 1161 1300 +
L2XFSC0000007	rubus_genome	CDS	273439	273728	100	-	1	ID=Rr039853.t1.mrna1.cds5;Name=Rr039853.t1;Parent=Rr039853.t1.mrna1;Target=Rr039853.t1 1301 1590 +
L2XFSC0000007	rubus_genome	CDS	273062	273274	100	-	0	ID=Rr039853.t1.mrna1.cds6;Name=Rr039853.t1;Parent=Rr039853.t1.mrna1;Target=Rr039853.t1 1591 1803 +
L2XFSC0000007	rubus_genome	CDS	272486	272974	100	-	0	ID=Rr039853.t1.mrna1.cds7;Name=Rr039853.t1;Parent=Rr039853.t1.mrna1;Target=Rr039853.t1 1804 2292 +
L2XFSC0000007	rubus_genome	CDS	271297	271968	100	-	0	ID=Rr039853.t1.mrna1.cds8;Name=Rr039853.t1;Parent=Rr039853.t1.mrna1;Target=Rr039853.t1 2293 2964 +
L2XFSC0000007	rubus_genome	CDS	270279	270821	100	-	0	ID=Rr039853.t1.mrna1.cds9;Name=Rr039853.t1;Parent=Rr039853.t1.mrna1;Target=Rr039853.t1 2965 3507 +
L2XFSC0000007	rubus_genome	CDS	269907	270134	100	-	0	ID=Rr039853.t1.mrna1.cds10;Name=Rr039853.t1;Parent=Rr039853.t1.mrna1;Target=Rr039853.t1 3508 3735 +
L2XFSC0000007	rubus_genome	gene	417253	423618	.	-	.	ID=Rr039855.t1.path1;Name=Rr039855.t1
L2XFSC0000007	rubus_genome	mRNA	417253	423618	.	-	.	ID=Rr039855.t1.mrna1;Name=Rr039855.t1;Parent=Rr039855.t1.path1;coverage=99.4;identity=99.2;matches=3202;mismatches=22;indels=5;unknowns=0
L2XFSC0000007	rubus_genome	exon	423297	423618	100	-	.	ID=Rr039855.t1.mrna1.exon1;Name=Rr039855.t1;Parent=Rr039855.t1.mrna1;Target=Rr039855.t1 322 1 .
L2XFSC0000007	rubus_genome	exon	422954	423015	100	-	.	ID=Rr039855.t1.mrna1.exon2;Name=Rr039855.t1;Parent=Rr039855.t1.mrna1;Target=Rr039855.t1 384 323 .
L2XFSC0000007	rubus_genome	exon	420033	422415	99	-	.	ID=Rr039855.t1.mrna1.exon3;Name=Rr039855.t1;Parent=Rr039855.t1.mrna1;Target=Rr039855.t1 2767 385 .
L2XFSC0000007	rubus_genome	exon	417253	417710	94	-	.	ID=Rr039855.t1.mrna1.exon4;Name=Rr039855.t1;Parent=Rr039855.t1.mrna1;Target=Rr039855.t1 3228 2768 .
L2XFSC0000007	rubus_genome	CDS	421413	421802	99	-	0	ID=Rr039855.t1.mrna1.cds1;Name=Rr039855.t1;Parent=Rr039855.t1.mrna1;Target=Rr039855.t1 1387 998 .
L3XFSC0000007	rubus_genome	gene	14546	21683	.	+	.	ID=Rr039856.t1.path1;Name=Rr039856.t1
L3XFSC0000007	rubus_genome	mRNA	14546	21683	.	+	.	ID=Rr039856.t1.mrna1;Name=Rr039856.t1;Parent=Rr039856.t1.path1;coverage=100.0;identity=99.9;matches=2291;mismatches=3;indels=0;unknowns=0
L3XFSC0000007	rubus_genome	exon	14546	14839	100	+	.	ID=Rr039856.t1.mrna1.exon1;Name=Rr039856.t1;Parent=Rr039856.t1.mrna1;Target=Rr039856.t1 2002 2295 -
L3XFSC0000007	rubus_genome	exon	15716	15822	100	+	.	ID=Rr039856.t1.mrna1.exon2;Name=Rr039856.t1;Parent=Rr039856.t1.mrna1;Target=Rr039856.t1 1895 2001 -
L3XFSC0000007	rubus_genome	exon	16131	16226	98	+	.	ID=Rr039856.t1.mrna1.exon3;Name=Rr039856.t1;Parent=Rr039856.t1.mrna1;Target=Rr039856.t1 1799 1894 -
L3XFSC0000007	rubus_genome	exon	16603	16701	100	+	.	ID=Rr039856.t1.mrna1.exon4;Name=Rr039856.t1;Parent=Rr039856.t1.mrna1;Target=Rr039856.t1 1700 1798 -
L3XFSC0000007	rubus_genome	exon	17043	17122	100	+	.	ID=Rr039856.t1.mrna1.exon5;Name=Rr039856.t1;Parent=Rr039856.t1.mrna1;Target=Rr039856.t1 1620 1699 -
L3XFSC0000007	rubus_genome	exon	17687	17785	100	+	.	ID=Rr039856.t1.mrna1.exon6;Name=Rr039856.t1;Parent=Rr039856.t1.mrna1;Target=Rr039856.t1 1521 1619 -
L3XFSC0000007	rubus_genome	exon	18300	18420	100	+	.	ID=Rr039856.t1.mrna1.exon7;Name=Rr039856.t1;Parent=Rr039856.t1.mrna1;Target=Rr039856.t1 1400 1520 -
L3XFSC0000007	rubus_genome	exon	19538	19611	98	+	.	ID=Rr039856.t1.mrna1.exon8;Name=Rr039856.t1;Parent=Rr039856.t1.mrna1;Target=Rr039856.t1 1326 1399 -
L3XFSC0000007	rubus_genome	exon	19772	20270	100	+	.	ID=Rr039856.t1.mrna1.exon9;Name=Rr039856.t1;Parent=Rr039856.t1.mrna1;Target=Rr039856.t1 827 1325 -
L3XFSC0000007	rubus_genome	exon	20402	20500	98	+	.	ID=Rr039856.t1.mrna1.exon10;Name=Rr039856.t1;Parent=Rr039856.t1.mrna1;Target=Rr039856.t1 728 826 -
L3XFSC0000007	rubus_genome	exon	20628	20746	100	+	.	ID=Rr039856.t1.mrna1.exon11;Name=Rr039856.t1;Parent=Rr039856.t1.mrna1;Target=Rr039856.t1 609 727 -
L3XFSC0000007	rubus_genome	exon	20831	20880	100	+	.	ID=Rr039856.t1.mrna1.exon12;Name=Rr039856.t1;Parent=Rr039856.t1.mrna1;Target=Rr039856.t1 559 608 -
L3XFSC0000007	rubus_genome	exon	21019	21226	100	+	.	ID=Rr039856.t1.mrna1.exon13;Name=Rr039856.t1;Parent=Rr039856.t1.mrna1;Target=Rr039856.t1 351 558 -
L3XFSC0000007	rubus_genome	exon	21335	21683	100	+	.	ID=Rr039856.t1.mrna1.exon14;Name=Rr039856.t1;Parent=Rr039856.t1.mrna1;Target=Rr039856.t1 2 350 -
L3XFSC0000007	rubus_genome	CDS	14700	14839	100	+	0	ID=Rr039856.t1.mrna1.cds1;Name=Rr039856.t1;Parent=Rr039856.t1.mrna1;Target=Rr039856.t1 2002 2141 .
L3XFSC0000007	rubus_genome	CDS	15716	15822	100	+	2	ID=Rr039856.t1.mrna1.cds2;Name=Rr039856.t1;Parent=Rr039856.t1.mrna1;Target=Rr039856.t1 1895 2001 .
L3XFSC0000007	rubus_genome	CDS	16131	16226	98	+	1	ID=Rr039856.t1.mrna1.cds3;Name=Rr039856.t1;Parent=Rr039856.t1.mrna1;Target=Rr039856.t1 1799 1894 .
L3XFSC0000007	rubus_genome	CDS	16603	16701	100	+	1	ID=Rr039856.t1.mrna1.cds4;Name=Rr039856.t1;Parent=Rr039856.t1.mrna1;Target=Rr039856.t1 1700 1798 .
L3XFSC0000007	rubus_genome	CDS	17043	17122	100	+	1	ID=Rr039856.t1.mrna1.cds5;Name=Rr039856.t1;Parent=Rr039856.t1.mrna1;Target=Rr039856.t1 1620 1699 .
L3XFSC0000007	rubus_genome	CDS	17687	17785	100	+	0	ID=Rr039856.t1.mrna1.cds6;Name=Rr039856.t1;Parent=Rr039856.t1.mrna1;Target=Rr039856.t1 1521 1619 .
L3XFSC0000007	rubus_genome	CDS	18300	18420	100	+	0	ID=Rr039856.t1.mrna1.cds7;Name=Rr039856.t1;Parent=Rr039856.t1.mrna1;Target=Rr039856.t1 1400 1520 .
L3XFSC0000007	rubus_genome	CDS	19538	19611	98	+	1	ID=Rr039856.t1.mrna1.cds8;Name=Rr039856.t1;Parent=Rr039856.t1.mrna1;Target=Rr039856.t1 1326 1399 .
L3XFSC0000007	rubus_genome	CDS	19772	20270	100	+	0	ID=Rr039856.t1.mrna1.cds9;Name=Rr039856.t1;Parent=Rr039856.t1.mrna1;Target=Rr039856.t1 827 1325 .
L3XFSC0000007	rubus_genome	CDS	20402	20500	98	+	1	ID=Rr039856.t1.mrna1.cds10;Name=Rr039856.t1;Parent=Rr039856.t1.mrna1;Target=Rr039856.t1 728 826 .
L3XFSC0000007	rubus_genome	CDS	20628	20746	100	+	1	ID=Rr039856.t1.mrna1.cds11;Name=Rr039856.t1;Parent=Rr039856.t1.mrna1;Target=Rr039856.t1 609 727 .
L3XFSC0000007	rubus_genome	CDS	20831	20866	100	+	0	ID=Rr039856.t1.mrna1.cds12;Name=Rr039856.t1;Parent=Rr039856.t1.mrna1;Target=Rr039856.t1 573 608 .
L2XFSC0000007	rubus_genome	gene	408642	408700	.	-	.	ID=Rr039857.t1.path1;Name=Rr039857.t1
L2XFSC0000007	rubus_genome	mRNA	408642	408700	.	-	.	ID=Rr039857.t1.mrna1;Name=Rr039857.t1;Parent=Rr039857.t1.path1;coverage=4.3;identity=100.0;matches=59;mismatches=0;indels=0;unknowns=0
L2XFSC0000007	rubus_genome	exon	408642	408700	100	-	.	ID=Rr039857.t1.mrna1.exon1;Name=Rr039857.t1;Parent=Rr039857.t1.mrna1;Target=Rr039857.t1 59 1 .
L2XFSC0000007	rubus_genome	gene	405241	410446	.	-	.	ID=Rr039857.t1.path2;Name=Rr039857.t1
L2XFSC0000007	rubus_genome	mRNA	405241	410446	.	-	.	ID=Rr039857.t1.mrna2;Name=Rr039857.t1;Parent=Rr039857.t1.path2;coverage=94.8;identity=98.7;matches=1271;mismatches=15;indels=2;unknowns=0
L2XFSC0000007	rubus_genome	exon	410058	410446	100	-	.	ID=Rr039857.t1.mrna2.exon1;Name=Rr039857.t1;Parent=Rr039857.t1.mrna2;Target=Rr039857.t1 60 448 +
L2XFSC0000007	rubus_genome	exon	409904	409970	100	-	.	ID=Rr039857.t1.mrna2.exon2;Name=Rr039857.t1;Parent=Rr039857.t1.mrna2;Target=Rr039857.t1 449 515 +
L2XFSC0000007	rubus_genome	exon	409788	409816	100	-	.	ID=Rr039857.t1.mrna2.exon3;Name=Rr039857.t1;Parent=Rr039857.t1.mrna2;Target=Rr039857.t1 516 544 +
L2XFSC0000007	rubus_genome	exon	409489	409697	100	-	.	ID=Rr039857.t1.mrna2.exon4;Name=Rr039857.t1;Parent=Rr039857.t1.mrna2;Target=Rr039857.t1 545 753 +
L2XFSC0000007	rubus_genome	exon	409272	409390	100	-	.	ID=Rr039857.t1.mrna2.exon5;Name=Rr039857.t1;Parent=Rr039857.t1.mrna2;Target=Rr039857.t1 754 872 +
L2XFSC0000007	rubus_genome	exon	409084	409179	100	-	.	ID=Rr039857.t1.mrna2.exon6;Name=Rr039857.t1;Parent=Rr039857.t1.mrna2;Target=Rr039857.t1 873 968 +
L2XFSC0000007	rubus_genome	exon	408933	409008	100	-	.	ID=Rr039857.t1.mrna2.exon7;Name=Rr039857.t1;Parent=Rr039857.t1.mrna2;Target=Rr039857.t1 969 1044 +
L2XFSC0000007	rubus_genome	exon	408642	408795	96	-	.	ID=Rr039857.t1.mrna2.exon8;Name=Rr039857.t1;Parent=Rr039857.t1.mrna2;Target=Rr039857.t1 1045 1198 +
L2XFSC0000007	rubus_genome	exon	405904	405925	95	-	.	ID=Rr039857.t1.mrna2.exon9;Name=Rr039857.t1;Parent=Rr039857.t1.mrna2;Target=Rr039857.t1 1199 1220 +
L2XFSC0000007	rubus_genome	exon	405241	405365	92	-	.	ID=Rr039857.t1.mrna2.exon10;Name=Rr039857.t1;Parent=Rr039857.t1.mrna2;Target=Rr039857.t1 1221 1347 +
L2XFSC0000007	rubus_genome	CDS	410058	410219	100	-	0	ID=Rr039857.t1.mrna2.cds1;Name=Rr039857.t1;Parent=Rr039857.t1.mrna2;Target=Rr039857.t1 287 448 +
L2XFSC0000007	rubus_genome	CDS	409904	409970	100	-	0	ID=Rr039857.t1.mrna2.cds2;Name=Rr039857.t1;Parent=Rr039857.t1.mrna2;Target=Rr039857.t1 449 515 +
L2XFSC0000007	rubus_genome	CDS	409788	409816	100	-	1	ID=Rr039857.t1.mrna2.cds3;Name=Rr039857.t1;Parent=Rr039857.t1.mrna2;Target=Rr039857.t1 516 544 +
L2XFSC0000007	rubus_genome	CDS	409489	409697	100	-	0	ID=Rr039857.t1.mrna2.cds4;Name=Rr039857.t1;Parent=Rr039857.t1.mrna2;Target=Rr039857.t1 545 753 +
L2XFSC0000007	rubus_genome	CDS	409272	409390	100	-	2	ID=Rr039857.t1.mrna2.cds5;Name=Rr039857.t1;Parent=Rr039857.t1.mrna2;Target=Rr039857.t1 754 872 +
L2XFSC0000007	rubus_genome	CDS	409084	409179	100	-	1	ID=Rr039857.t1.mrna2.cds6;Name=Rr039857.t1;Parent=Rr039857.t1.mrna2;Target=Rr039857.t1 873 968 +
L2XFSC0000007	rubus_genome	CDS	408933	409008	100	-	1	ID=Rr039857.t1.mrna2.cds7;Name=Rr039857.t1;Parent=Rr039857.t1.mrna2;Target=Rr039857.t1 969 1044 +
L2XFSC0000007	rubus_genome	CDS	408642	408795	96	-	2	ID=Rr039857.t1.mrna2.cds8;Name=Rr039857.t1;Parent=Rr039857.t1.mrna2;Target=Rr039857.t1 1045 1198 +
L2XFSC0000007	rubus_genome	CDS	405905	405925	95	-	0	ID=Rr039857.t1.mrna2.cds9;Name=Rr039857.t1;Parent=Rr039857.t1.mrna2;Target=Rr039857.t1 1199 1219 +
L2XFSC0000007	rubus_genome	gene	410058	496162	.	-	.	ID=Rr039858.t1.path1;Name=Rr039858.t1
L2XFSC0000007	rubus_genome	mRNA	410058	496162	.	-	.	ID=Rr039858.t1.mrna1;Name=Rr039858.t1;Parent=Rr039858.t1.path1;coverage=13.9;identity=99.3;matches=445;mismatches=3;indels=0;unknowns=0
L2XFSC0000007	rubus_genome	exon	496104	496162	94	-	.	ID=Rr039858.t1.mrna1.exon1;Name=Rr039858.t1;Parent=Rr039858.t1.mrna1;Target=Rr039858.t1 1 59 +
L2XFSC0000007	rubus_genome	exon	410058	410446	100	-	.	ID=Rr039858.t1.mrna1.exon2;Name=Rr039858.t1;Parent=Rr039858.t1.mrna1;Target=Rr039858.t1 60 448 +
L2XFSC0000007	rubus_genome	gene	428924	497521	.	-	.	ID=Rr039858.t1.path2;Name=Rr039858.t1
L2XFSC0000007	rubus_genome	mRNA	428924	497521	.	-	.	ID=Rr039858.t1.mrna2;Name=Rr039858.t1;Parent=Rr039858.t1.path2;coverage=86.1;identity=97.6;matches=2720;mismatches=52;indels=16;unknowns=0
L2XFSC0000007	rubus_genome	exon	497323	497521	87	-	.	ID=Rr039858.t1.mrna2.exon1;Name=Rr039858.t1;Parent=Rr039858.t1.mrna2;Target=Rr039858.t1 449 631 +
L2XFSC0000007	rubus_genome	exon	497014	497222	93	-	.	ID=Rr039858.t1.mrna2.exon2;Name=Rr039858.t1;Parent=Rr039858.t1.mrna2;Target=Rr039858.t1 632 840 +
L2XFSC0000007	rubus_genome	exon	496810	496928	96	-	.	ID=Rr039858.t1.mrna2.exon3;Name=Rr039858.t1;Parent=Rr039858.t1.mrna2;Target=Rr039858.t1 841 959 +
L2XFSC0000007	rubus_genome	exon	496535	496630	94	-	.	ID=Rr039858.t1.mrna2.exon4;Name=Rr039858.t1;Parent=Rr039858.t1.mrna2;Target=Rr039858.t1 960 1055 +
L2XFSC0000007	rubus_genome	exon	496384	496459	96	-	.	ID=Rr039858.t1.mrna2.exon5;Name=Rr039858.t1;Parent=Rr039858.t1.mrna2;Target=Rr039858.t1 1056 1131 +
L2XFSC0000007	rubus_genome	exon	496104	496257	94	-	.	ID=Rr039858.t1.mrna2.exon6;Name=Rr039858.t1;Parent=Rr039858.t1.mrna2;Target=Rr039858.t1 1132 1285 +
L2XFSC0000007	rubus_genome	exon	433430	433603	99	-	.	ID=Rr039858.t1.mrna2.exon7;Name=Rr039858.t1;Parent=Rr039858.t1.mrna2;Target=Rr039858.t1 1286 1459 +
L2XFSC0000007	rubus_genome	exon	430951	431624	100	-	.	ID=Rr039858.t1.mrna2.exon8;Name=Rr039858.t1;Parent=Rr039858.t1.mrna2;Target=Rr039858.t1 1460 2133 +
L2XFSC0000007	rubus_genome	exon	430559	430649	98	-	.	ID=Rr039858.t1.mrna2.exon9;Name=Rr039858.t1;Parent=Rr039858.t1.mrna2;Target=Rr039858.t1 2134 2224 +
L2XFSC0000007	rubus_genome	exon	429604	430319	100	-	.	ID=Rr039858.t1.mrna2.exon10;Name=Rr039858.t1;Parent=Rr039858.t1.mrna2;Target=Rr039858.t1 2225 2940 +
L2XFSC0000007	rubus_genome	exon	428924	429203	97	-	.	ID=Rr039858.t1.mrna2.exon11;Name=Rr039858.t1;Parent=Rr039858.t1.mrna2;Target=Rr039858.t1 2941 3220 +
L2XFSC0000007	rubus_genome	CDS	497014	497219	93	-	0	ID=Rr039858.t1.mrna2.cds1;Name=Rr039858.t1;Parent=Rr039858.t1.mrna2;Target=Rr039858.t1 635 840 +
L2XFSC0000007	rubus_genome	CDS	496810	496928	96	-	2	ID=Rr039858.t1.mrna2.cds2;Name=Rr039858.t1;Parent=Rr039858.t1.mrna2;Target=Rr039858.t1 841 959 +
L2XFSC0000007	rubus_genome	CDS	496535	496630	94	-	1	ID=Rr039858.t1.mrna2.cds3;Name=Rr039858.t1;Parent=Rr039858.t1.mrna2;Target=Rr039858.t1 960 1055 +
L2XFSC0000007	rubus_genome	CDS	496384	496459	96	-	1	ID=Rr039858.t1.mrna2.cds4;Name=Rr039858.t1;Parent=Rr039858.t1.mrna2;Target=Rr039858.t1 1056 1131 +
L2XFSC0000007	rubus_genome	CDS	496104	496257	94	-	2	ID=Rr039858.t1.mrna2.cds5;Name=Rr039858.t1;Parent=Rr039858.t1.mrna2;Target=Rr039858.t1 1132 1285 +
L2XFSC0000007	rubus_genome	CDS	433430	433603	99	-	0	ID=Rr039858.t1.mrna2.cds6;Name=Rr039858.t1;Parent=Rr039858.t1.mrna2;Target=Rr039858.t1 1286 1459 +
L2XFSC0000007	rubus_genome	gene	447423	447903	.	+	.	ID=Rr039851.t1.path1;Name=Rr039851.t1
L2XFSC0000007	rubus_genome	mRNA	447423	447903	.	+	.	ID=Rr039851.t1.mrna1;Name=Rr039851.t1;Parent=Rr039851.t1.path1;coverage=100.0;identity=99.8;matches=480;mismatches=1;indels=0;unknowns=0
L2XFSC0000007	rubus_genome	exon	447423	447903	99	+	.	ID=Rr039851.t1.mrna1.exon1;Name=Rr039851.t1;Parent=Rr039851.t1.mrna1;Target=Rr039851.t1 481 1 .
L2XFSC0000007	rubus_genome	CDS	447481	447615	100	+	0	ID=Rr039851.t1.mrna1.cds1;Name=Rr039851.t1;Parent=Rr039851.t1.mrna1;Target=Rr039851.t1 193 59 .
SC0000074	rubus_genome	gene	82878	84843	.	+	.	ID=Rr039859.t1.path1;Name=Rr039859.t1
SC0000074	rubus_genome	mRNA	82878	84843	.	+	.	ID=Rr039859.t1.mrna1;Name=Rr039859.t1;Parent=Rr039859.t1.path1;coverage=100.0;identity=99.6;matches=773;mismatches=3;indels=0;unknowns=0
SC0000074	rubus_genome	exon	82878	82927	100	+	.	ID=Rr039859.t1.mrna1.exon1;Name=Rr039859.t1;Parent=Rr039859.t1.mrna1;Target=Rr039859.t1 1 50 +
SC0000074	rubus_genome	exon	83046	83171	100	+	.	ID=Rr039859.t1.mrna1.exon2;Name=Rr039859.t1;Parent=Rr039859.t1.mrna1;Target=Rr039859.t1 51 176 +
SC0000074	rubus_genome	exon	83331	83447	99	+	.	ID=Rr039859.t1.mrna1.exon3;Name=Rr039859.t1;Parent=Rr039859.t1.mrna1;Target=Rr039859.t1 177 293 +
SC0000074	rubus_genome	exon	84093	84218	100	+	.	ID=Rr039859.t1.mrna1.exon4;Name=Rr039859.t1;Parent=Rr039859.t1.mrna1;Target=Rr039859.t1 294 419 +
SC0000074	rubus_genome	exon	84383	84463	100	+	.	ID=Rr039859.t1.mrna1.exon5;Name=Rr039859.t1;Parent=Rr039859.t1.mrna1;Target=Rr039859.t1 420 500 +
SC0000074	rubus_genome	exon	84568	84843	99	+	.	ID=Rr039859.t1.mrna1.exon6;Name=Rr039859.t1;Parent=Rr039859.t1.mrna1;Target=Rr039859.t1 501 776 +
SC0000074	rubus_genome	CDS	82880	82927	100	+	0	ID=Rr039859.t1.mrna1.cds1;Name=Rr039859.t1;Parent=Rr039859.t1.mrna1;Target=Rr039859.t1 3 50 +
SC0000074	rubus_genome	CDS	83046	83171	100	+	0	ID=Rr039859.t1.mrna1.cds2;Name=Rr039859.t1;Parent=Rr039859.t1.mrna1;Target=Rr039859.t1 51 176 +
SC0000074	rubus_genome	CDS	83331	83447	99	+	0	ID=Rr039859.t1.mrna1.cds3;Name=Rr039859.t1;Parent=Rr039859.t1.mrna1;Target=Rr039859.t1 177 293 +
SC0000074	rubus_genome	CDS	84093	84218	100	+	0	ID=Rr039859.t1.mrna1.cds4;Name=Rr039859.t1;Parent=Rr039859.t1.mrna1;Target=Rr039859.t1 294 419 +
SC0000074	rubus_genome	CDS	84383	84463	100	+	0	ID=Rr039859.t1.mrna1.cds5;Name=Rr039859.t1;Parent=Rr039859.t1.mrna1;Target=Rr039859.t1 420 500 +
SC0000074	rubus_genome	CDS	84568	84690	99	+	0	ID=Rr039859.t1.mrna1.cds6;Name=Rr039859.t1;Parent=Rr039859.t1.mrna1;Target=Rr039859.t1 501 623 +
SC0000074	rubus_genome	gene	501251	502165	.	+	.	ID=Rr039863.t1.path1;Name=Rr039863.t1
SC0000074	rubus_genome	mRNA	501251	502165	.	+	.	ID=Rr039863.t1.mrna1;Name=Rr039863.t1;Parent=Rr039863.t1.path1;coverage=98.2;identity=99.6;matches=911;mismatches=4;indels=0;unknowns=0
SC0000074	rubus_genome	exon	501251	502165	99	+	.	ID=Rr039863.t1.mrna1.exon1;Name=Rr039863.t1;Parent=Rr039863.t1.mrna1;Target=Rr039863.t1 915 1 .
SC0000074	rubus_genome	CDS	501723	501941	99	+	0	ID=Rr039863.t1.mrna1.cds1;Name=Rr039863.t1;Parent=Rr039863.t1.mrna1;Target=Rr039863.t1 691 473 .
SC0000074	rubus_genome	gene	380550	382969	.	+	.	ID=Rr039864.t1.path1;Name=Rr039864.t1
SC0000074	rubus_genome	mRNA	380550	382969	.	+	.	ID=Rr039864.t1.mrna1;Name=Rr039864.t1;Parent=Rr039864.t1.path1;coverage=97.9;identity=99.5;matches=1271;mismatches=3;indels=4;unknowns=0
SC0000074	rubus_genome	exon	380550	380727	97	+	.	ID=Rr039864.t1.mrna1.exon1;Name=Rr039864.t1;Parent=Rr039864.t1.mrna1;Target=Rr039864.t1 1 174 +
SC0000074	rubus_genome	exon	380854	380901	100	+	.	ID=Rr039864.t1.mrna1.exon2;Name=Rr039864.t1;Parent=Rr039864.t1.mrna1;Target=Rr039864.t1 175 222 +
SC0000074	rubus_genome	exon	381918	382969	99	+	.	ID=Rr039864.t1.mrna1.exon3;Name=Rr039864.t1;Parent=Rr039864.t1.mrna1;Target=Rr039864.t1 223 1274 +
SC0000074	rubus_genome	CDS	381931	382452	99	+	0	ID=Rr039864.t1.mrna1.cds1;Name=Rr039864.t1;Parent=Rr039864.t1.mrna1;Target=Rr039864.t1 236 757 +
SC0000074	rubus_genome	gene	458927	461808	.	-	.	ID=Rr039865.t1.path1;Name=Rr039865.t1
SC0000074	rubus_genome	mRNA	458927	461808	.	-	.	ID=Rr039865.t1.mrna1;Name=Rr039865.t1;Parent=Rr039865.t1.path1;coverage=100.0;identity=99.6;matches=760;mismatches=1;indels=2;unknowns=0
SC0000074	rubus_genome	exon	461610	461808	99	-	.	ID=Rr039865.t1.mrna1.exon1;Name=Rr039865.t1;Parent=Rr039865.t1.mrna1;Target=Rr039865.t1 563 761 -
SC0000074	rubus_genome	exon	458927	459490	99	-	.	ID=Rr039865.t1.mrna1.exon2;Name=Rr039865.t1;Parent=Rr039865.t1.mrna1;Target=Rr039865.t1 1 562 -
SC0000074	rubus_genome	CDS	461610	461657	100	-	0	ID=Rr039865.t1.mrna1.cds1;Name=Rr039865.t1;Parent=Rr039865.t1.mrna1;Target=Rr039865.t1 563 610 .
SC0000074	rubus_genome	CDS	459182	459490	100	-	0	ID=Rr039865.t1.mrna1.cds2;Name=Rr039865.t1;Parent=Rr039865.t1.mrna1;Target=Rr039865.t1 254 562 .
SC0000074	rubus_genome	gene	458927	461808	.	-	.	ID=Rr039866.t1.path1;Name=Rr039866.t1
SC0000074	rubus_genome	mRNA	458927	461808	.	-	.	ID=Rr039866.t1.mrna1;Name=Rr039866.t1;Parent=Rr039866.t1.path1;coverage=100.0;identity=99.7;matches=1845;mismatches=2;indels=3;unknowns=0
SC0000074	rubus_genome	exon	461610	461808	99	-	.	ID=Rr039866.t1.mrna1.exon1;Name=Rr039866.t1;Parent=Rr039866.t1.mrna1;Target=Rr039866.t1 1649 1847 -
SC0000074	rubus_genome	exon	460404	461345	99	-	.	ID=Rr039866.t1.mrna1.exon2;Name=Rr039866.t1;Parent=Rr039866.t1.mrna1;Target=Rr039866.t1 708 1648 -
SC0000074	rubus_genome	exon	460142	460286	100	-	.	ID=Rr039866.t1.mrna1.exon3;Name=Rr039866.t1;Parent=Rr039866.t1.mrna1;Target=Rr039866.t1 563 707 -
SC0000074	rubus_genome	exon	458927	459490	99	-	.	ID=Rr039866.t1.mrna1.exon4;Name=Rr039866.t1;Parent=Rr039866.t1.mrna1;Target=Rr039866.t1 1 562 -
SC0000074	rubus_genome	CDS	461610	461657	100	-	0	ID=Rr039866.t1.mrna1.cds1;Name=Rr039866.t1;Parent=Rr039866.t1.mrna1;Target=Rr039866.t1 1649 1696 .
SC0000074	rubus_genome	CDS	461034	461345	100	-	0	ID=Rr039866.t1.mrna1.cds2;Name=Rr039866.t1;Parent=Rr039866.t1.mrna1;Target=Rr039866.t1 1337 1648 .
XPSC0002267	rubus_genome	gene	11822	12405	.	+	.	ID=Rr039867.t1.path1;Name=Rr039867.t1
XPSC0002267	rubus_genome	mRNA	11822	12405	.	+	.	ID=Rr039867.t1.mrna1;Name=Rr039867.t1;Parent=Rr039867.t1.path1;coverage=100.0;identity=100.0;matches=500;mismatches=0;indels=0;unknowns=0
XPSC0002267	rubus_genome	exon	11822	11979	100	+	.	ID=Rr039867.t1.mrna1.exon1;Name=Rr039867.t1;Parent=Rr039867.t1.mrna1;Target=Rr039867.t1 1 158 +
XPSC0002267	rubus_genome	exon	12064	12405	100	+	.	ID=Rr039867.t1.mrna1.exon2;Name=Rr039867.t1;Parent=Rr039867.t1.mrna1;Target=Rr039867.t1 159 500 +
XPSC0002267	rubus_genome	CDS	11824	11979	100	+	0	ID=Rr039867.t1.mrna1.cds1;Name=Rr039867.t1;Parent=Rr039867.t1.mrna1;Target=Rr039867.t1 3 158 +
XPSC0002267	rubus_genome	CDS	12064	12288	100	+	0	ID=Rr039867.t1.mrna1.cds2;Name=Rr039867.t1;Parent=Rr039867.t1.mrna1;Target=Rr039867.t1 159 383 +
XPSC0002026	rubus_genome	gene	648933	650070	.	+	.	ID=Rr039882.t1.path1;Name=Rr039882.t1
XPSC0002026	rubus_genome	mRNA	648933	650070	.	+	.	ID=Rr039882.t1.mrna1;Name=Rr039882.t1;Parent=Rr039882.t1.path1;coverage=100.0;identity=99.6;matches=1133;mismatches=5;indels=0;unknowns=0
XPSC0002026	rubus_genome	exon	648933	650070	99	+	.	ID=Rr039882.t1.mrna1.exon1;Name=Rr039882.t1;Parent=Rr039882.t1.mrna1;Target=Rr039882.t1 1138 1 .
XPSC0002026	rubus_genome	CDS	648935	649864	99	+	0	ID=Rr039882.t1.mrna1.cds1;Name=Rr039882.t1;Parent=Rr039882.t1.mrna1;Target=Rr039882.t1 932 3 .
XPSC0002026	rubus_genome	gene	473477	476283	.	-	.	ID=Rr039883.t1.path1;Name=Rr039883.t1
XPSC0002026	rubus_genome	mRNA	473477	476283	.	-	.	ID=Rr039883.t1.mrna1;Name=Rr039883.t1;Parent=Rr039883.t1.path1;coverage=100.0;identity=100.0;matches=2120;mismatches=0;indels=0;unknowns=0
XPSC0002026	rubus_genome	exon	475890	476283	100	-	.	ID=Rr039883.t1.mrna1.exon1;Name=Rr039883.t1;Parent=Rr039883.t1.mrna1;Target=Rr039883.t1 1727 2120 -
XPSC0002026	rubus_genome	exon	473477	475202	100	-	.	ID=Rr039883.t1.mrna1.exon2;Name=Rr039883.t1;Parent=Rr039883.t1.mrna1;Target=Rr039883.t1 1 1726 -
XPSC0002026	rubus_genome	CDS	475961	476281	100	-	0	ID=Rr039883.t1.mrna1.cds1;Name=Rr039883.t1;Parent=Rr039883.t1.mrna1;Target=Rr039883.t1 1798 2118 .
XPSC0002026	rubus_genome	gene	624463	634908	.	+	.	ID=Rr039884.t1.path1;Name=Rr039884.t1
XPSC0002026	rubus_genome	mRNA	624463	634908	.	+	.	ID=Rr039884.t1.mrna1;Name=Rr039884.t1;Parent=Rr039884.t1.path1;coverage=99.3;identity=100.0;matches=4588;mismatches=1;indels=0;unknowns=0
XPSC0002026	rubus_genome	exon	624463	624625	100	+	.	ID=Rr039884.t1.mrna1.exon1;Name=Rr039884.t1;Parent=Rr039884.t1.mrna1;Target=Rr039884.t1 4459 4621 -
XPSC0002026	rubus_genome	exon	625064	626717	99	+	.	ID=Rr039884.t1.mrna1.exon2;Name=Rr039884.t1;Parent=Rr039884.t1.mrna1;Target=Rr039884.t1 2805 4458 -
XPSC0002026	rubus_genome	exon	627641	628462	100	+	.	ID=Rr039884.t1.mrna1.exon3;Name=Rr039884.t1;Parent=Rr039884.t1.mrna1;Target=Rr039884.t1 1983 2804 -
XPSC0002026	rubus_genome	exon	628831	628991	100	+	.	ID=Rr039884.t1.mrna1.exon4;Name=Rr039884.t1;Parent=Rr039884.t1.mrna1;Target=Rr039884.t1 1822 1982 -
XPSC0002026	rubus_genome	exon	629294	629432	100	+	.	ID=Rr039884.t1.mrna1.exon5;Name=Rr039884.t1;Parent=Rr039884.t1.mrna1;Target=Rr039884.t1 1683 1821 -
XPSC0002026	rubus_genome	exon	630165	630248	100	+	.	ID=Rr039884.t1.mrna1.exon6;Name=Rr039884.t1;Parent=Rr039884.t1.mrna1;Target=Rr039884.t1 1599 1682 -
XPSC0002026	rubus_genome	exon	630952	631233	100	+	.	ID=Rr039884.t1.mrna1.exon7;Name=Rr039884.t1;Parent=Rr039884.t1.mrna1;Target=Rr039884.t1 1317 1598 -
XPSC0002026	rubus_genome	exon	631346	631477	100	+	.	ID=Rr039884.t1.mrna1.exon8;Name=Rr039884.t1;Parent=Rr039884.t1.mrna1;Target=Rr039884.t1 1185 1316 -
XPSC0002026	rubus_genome	exon	632908	633107	100	+	.	ID=Rr039884.t1.mrna1.exon9;Name=Rr039884.t1;Parent=Rr039884.t1.mrna1;Target=Rr039884.t1 985 1184 -
XPSC0002026	rubus_genome	exon	633600	633804	100	+	.	ID=Rr039884.t1.mrna1.exon10;Name=Rr039884.t1;Parent=Rr039884.t1.mrna1;Target=Rr039884.t1 780 984 -
XPSC0002026	rubus_genome	exon	634162	634908	100	+	.	ID=Rr039884.t1.mrna1.exon11;Name=Rr039884.t1;Parent=Rr039884.t1.mrna1;Target=Rr039884.t1 33 779 -
XPSC0002026	rubus_genome	CDS	625221	626717	99	+	0	ID=Rr039884.t1.mrna1.cds1;Name=Rr039884.t1;Parent=Rr039884.t1.mrna1;Target=Rr039884.t1 2805 4301 .
XPSC0002026	rubus_genome	CDS	627641	628462	100	+	0	ID=Rr039884.t1.mrna1.cds2;Name=Rr039884.t1;Parent=Rr039884.t1.mrna1;Target=Rr039884.t1 1983 2804 .
XPSC0002026	rubus_genome	CDS	628831	628991	100	+	0	ID=Rr039884.t1.mrna1.cds3;Name=Rr039884.t1;Parent=Rr039884.t1.mrna1;Target=Rr039884.t1 1822 1982 .
XPSC0002026	rubus_genome	CDS	629294	629432	100	+	2	ID=Rr039884.t1.mrna1.cds4;Name=Rr039884.t1;Parent=Rr039884.t1.mrna1;Target=Rr039884.t1 1683 1821 .
XPSC0002026	rubus_genome	CDS	630165	630248	100	+	0	ID=Rr039884.t1.mrna1.cds5;Name=Rr039884.t1;Parent=Rr039884.t1.mrna1;Target=Rr039884.t1 1599 1682 .
XPSC0002026	rubus_genome	CDS	630952	631233	100	+	0	ID=Rr039884.t1.mrna1.cds6;Name=Rr039884.t1;Parent=Rr039884.t1.mrna1;Target=Rr039884.t1 1317 1598 .
XPSC0002026	rubus_genome	CDS	631346	631477	100	+	0	ID=Rr039884.t1.mrna1.cds7;Name=Rr039884.t1;Parent=Rr039884.t1.mrna1;Target=Rr039884.t1 1185 1316 .
XPSC0002026	rubus_genome	CDS	632908	633107	100	+	0	ID=Rr039884.t1.mrna1.cds8;Name=Rr039884.t1;Parent=Rr039884.t1.mrna1;Target=Rr039884.t1 985 1184 .
XPSC0002026	rubus_genome	CDS	633600	633804	100	+	2	ID=Rr039884.t1.mrna1.cds9;Name=Rr039884.t1;Parent=Rr039884.t1.mrna1;Target=Rr039884.t1 780 984 .
XPSC0002026	rubus_genome	CDS	634162	634458	100	+	0	ID=Rr039884.t1.mrna1.cds10;Name=Rr039884.t1;Parent=Rr039884.t1.mrna1;Target=Rr039884.t1 483 779 .
XPSC0002026	rubus_genome	gene	660212	666261	.	-	.	ID=Rr039885.t1.path1;Name=Rr039885.t1
XPSC0002026	rubus_genome	mRNA	660212	666261	.	-	.	ID=Rr039885.t1.mrna1;Name=Rr039885.t1;Parent=Rr039885.t1.path1;coverage=100.0;identity=99.9;matches=3934;mismatches=3;indels=0;unknowns=0
XPSC0002026	rubus_genome	exon	666102	666261	99	-	.	ID=Rr039885.t1.mrna1.exon1;Name=Rr039885.t1;Parent=Rr039885.t1.mrna1;Target=Rr039885.t1 3778 3937 -
XPSC0002026	rubus_genome	exon	662767	665454	99	-	.	ID=Rr039885.t1.mrna1.exon2;Name=Rr039885.t1;Parent=Rr039885.t1.mrna1;Target=Rr039885.t1 1090 3777 -
XPSC0002026	rubus_genome	exon	662445	662528	100	-	.	ID=Rr039885.t1.mrna1.exon3;Name=Rr039885.t1;Parent=Rr039885.t1.mrna1;Target=Rr039885.t1 1006 1089 -
XPSC0002026	rubus_genome	exon	662247	662351	100	-	.	ID=Rr039885.t1.mrna1.exon4;Name=Rr039885.t1;Parent=Rr039885.t1.mrna1;Target=Rr039885.t1 901 1005 -
XPSC0002026	rubus_genome	exon	662029	662137	100	-	.	ID=Rr039885.t1.mrna1.exon5;Name=Rr039885.t1;Parent=Rr039885.t1.mrna1;Target=Rr039885.t1 792 900 -
XPSC0002026	rubus_genome	exon	661535	661686	100	-	.	ID=Rr039885.t1.mrna1.exon6;Name=Rr039885.t1;Parent=Rr039885.t1.mrna1;Target=Rr039885.t1 640 791 -
XPSC0002026	rubus_genome	exon	660212	660850	100	-	.	ID=Rr039885.t1.mrna1.exon7;Name=Rr039885.t1;Parent=Rr039885.t1.mrna1;Target=Rr039885.t1 1 639 -
XPSC0002026	rubus_genome	CDS	666102	666260	99	-	0	ID=Rr039885.t1.mrna1.cds1;Name=Rr039885.t1;Parent=Rr039885.t1.mrna1;Target=Rr039885.t1 3778 3936 .
XPSC0002026	rubus_genome	CDS	662767	665454	99	-	0	ID=Rr039885.t1.mrna1.cds2;Name=Rr039885.t1;Parent=Rr039885.t1.mrna1;Target=Rr039885.t1 1090 3777 .
XPSC0002026	rubus_genome	CDS	662445	662528	100	-	0	ID=Rr039885.t1.mrna1.cds3;Name=Rr039885.t1;Parent=Rr039885.t1.mrna1;Target=Rr039885.t1 1006 1089 .
XPSC0002026	rubus_genome	CDS	662247	662351	100	-	0	ID=Rr039885.t1.mrna1.cds4;Name=Rr039885.t1;Parent=Rr039885.t1.mrna1;Target=Rr039885.t1 901 1005 .
XPSC0002026	rubus_genome	CDS	662029	662137	100	-	0	ID=Rr039885.t1.mrna1.cds5;Name=Rr039885.t1;Parent=Rr039885.t1.mrna1;Target=Rr039885.t1 792 900 .
XPSC0002026	rubus_genome	CDS	661535	661686	100	-	1	ID=Rr039885.t1.mrna1.cds6;Name=Rr039885.t1;Parent=Rr039885.t1.mrna1;Target=Rr039885.t1 640 791 .
XPSC0002026	rubus_genome	CDS	660407	660850	100	-	0	ID=Rr039885.t1.mrna1.cds7;Name=Rr039885.t1;Parent=Rr039885.t1.mrna1;Target=Rr039885.t1 196 639 .
XPSC0002026	rubus_genome	gene	689293	693457	.	-	.	ID=Rr039886.t1.path1;Name=Rr039886.t1
XPSC0002026	rubus_genome	mRNA	689293	693457	.	-	.	ID=Rr039886.t1.mrna1;Name=Rr039886.t1;Parent=Rr039886.t1.path1;coverage=99.5;identity=98.0;matches=1539;mismatches=13;indels=18;unknowns=0
XPSC0002026	rubus_genome	exon	693226	693457	96	-	.	ID=Rr039886.t1.mrna1.exon1;Name=Rr039886.t1;Parent=Rr039886.t1.mrna1;Target=Rr039886.t1 1 235 +
XPSC0002026	rubus_genome	exon	692571	692936	99	-	.	ID=Rr039886.t1.mrna1.exon2;Name=Rr039886.t1;Parent=Rr039886.t1.mrna1;Target=Rr039886.t1 236 602 +
XPSC0002026	rubus_genome	exon	692073	692168	100	-	.	ID=Rr039886.t1.mrna1.exon3;Name=Rr039886.t1;Parent=Rr039886.t1.mrna1;Target=Rr039886.t1 603 698 +
XPSC0002026	rubus_genome	exon	691474	691550	100	-	.	ID=Rr039886.t1.mrna1.exon4;Name=Rr039886.t1;Parent=Rr039886.t1.mrna1;Target=Rr039886.t1 699 775 +
XPSC0002026	rubus_genome	exon	691239	691327	100	-	.	ID=Rr039886.t1.mrna1.exon5;Name=Rr039886.t1;Parent=Rr039886.t1.mrna1;Target=Rr039886.t1 776 864 +
XPSC0002026	rubus_genome	exon	691005	691134	100	-	.	ID=Rr039886.t1.mrna1.exon6;Name=Rr039886.t1;Parent=Rr039886.t1.mrna1;Target=Rr039886.t1 865 994 +
XPSC0002026	rubus_genome	exon	690494	690584	100	-	.	ID=Rr039886.t1.mrna1.exon7;Name=Rr039886.t1;Parent=Rr039886.t1.mrna1;Target=Rr039886.t1 995 1085 +
XPSC0002026	rubus_genome	exon	690340	690405	100	-	.	ID=Rr039886.t1.mrna1.exon8;Name=Rr039886.t1;Parent=Rr039886.t1.mrna1;Target=Rr039886.t1 1086 1151 +
XPSC0002026	rubus_genome	exon	689293	689711	94	-	.	ID=Rr039886.t1.mrna1.exon9;Name=Rr039886.t1;Parent=Rr039886.t1.mrna1;Target=Rr039886.t1 1152 1556 +
XPSC0002026	rubus_genome	CDS	693226	693375	98	-	0	ID=Rr039886.t1.mrna1.cds1;Name=Rr039886.t1;Parent=Rr039886.t1.mrna1;Target=Rr039886.t1 86 235 +
XPSC0002026	rubus_genome	CDS	692749	692936	99	-	0	ID=Rr039886.t1.mrna1.cds2;Name=Rr039886.t1;Parent=Rr039886.t1.mrna1;Target=Rr039886.t1 236 424 +
XPSC0002026	rubus_genome	gene	689293	693457	.	-	.	ID=Rr039887.t1.path1;Name=Rr039887.t1
XPSC0002026	rubus_genome	mRNA	689293	693457	.	-	.	ID=Rr039887.t1.mrna1;Name=Rr039887.t1;Parent=Rr039887.t1.path1;coverage=99.4;identity=97.8;matches=1317;mismatches=13;indels=17;unknowns=0
XPSC0002026	rubus_genome	exon	693226	693457	96	-	.	ID=Rr039887.t1.mrna1.exon1;Name=Rr039887.t1;Parent=Rr039887.t1.mrna1;Target=Rr039887.t1 1 235 +
XPSC0002026	rubus_genome	exon	692841	692936	100	-	.	ID=Rr039887.t1.mrna1.exon2;Name=Rr039887.t1;Parent=Rr039887.t1.mrna1;Target=Rr039887.t1 236 331 +
XPSC0002026	rubus_genome	exon	692571	692645	100	-	.	ID=Rr039887.t1.mrna1.exon3;Name=Rr039887.t1;Parent=Rr039887.t1.mrna1;Target=Rr039887.t1 332 406 +
XPSC0002026	rubus_genome	exon	692100	692168	100	-	.	ID=Rr039887.t1.mrna1.exon4;Name=Rr039887.t1;Parent=Rr039887.t1.mrna1;Target=Rr039887.t1 407 475 +
XPSC0002026	rubus_genome	exon	691474	691550	100	-	.	ID=Rr039887.t1.mrna1.exon5;Name=Rr039887.t1;Parent=Rr039887.t1.mrna1;Target=Rr039887.t1 476 552 +
XPSC0002026	rubus_genome	exon	691239	691327	100	-	.	ID=Rr039887.t1.mrna1.exon6;Name=Rr039887.t1;Parent=Rr039887.t1.mrna1;Target=Rr039887.t1 553 641 +
XPSC0002026	rubus_genome	exon	691005	691134	100	-	.	ID=Rr039887.t1.mrna1.exon7;Name=Rr039887.t1;Parent=Rr039887.t1.mrna1;Target=Rr039887.t1 642 771 +
XPSC0002026	rubus_genome	exon	690494	690584	100	-	.	ID=Rr039887.t1.mrna1.exon8;Name=Rr039887.t1;Parent=Rr039887.t1.mrna1;Target=Rr039887.t1 772 862 +
XPSC0002026	rubus_genome	exon	690340	690405	100	-	.	ID=Rr039887.t1.mrna1.exon9;Name=Rr039887.t1;Parent=Rr039887.t1.mrna1;Target=Rr039887.t1 863 928 +
XPSC0002026	rubus_genome	exon	689293	689711	94	-	.	ID=Rr039887.t1.mrna1.exon10;Name=Rr039887.t1;Parent=Rr039887.t1.mrna1;Target=Rr039887.t1 929 1333 +
XPSC0002026	rubus_genome	CDS	693226	693375	98	-	0	ID=Rr039887.t1.mrna1.cds1;Name=Rr039887.t1;Parent=Rr039887.t1.mrna1;Target=Rr039887.t1 86 235 +
XPSC0002026	rubus_genome	CDS	692841	692936	100	-	0	ID=Rr039887.t1.mrna1.cds2;Name=Rr039887.t1;Parent=Rr039887.t1.mrna1;Target=Rr039887.t1 236 331 +
XPSC0002026	rubus_genome	CDS	692571	692645	100	-	0	ID=Rr039887.t1.mrna1.cds3;Name=Rr039887.t1;Parent=Rr039887.t1.mrna1;Target=Rr039887.t1 332 406 +
XPSC0002026	rubus_genome	CDS	692100	692168	100	-	0	ID=Rr039887.t1.mrna1.cds4;Name=Rr039887.t1;Parent=Rr039887.t1.mrna1;Target=Rr039887.t1 407 475 +
XPSC0002026	rubus_genome	CDS	691474	691550	100	-	0	ID=Rr039887.t1.mrna1.cds5;Name=Rr039887.t1;Parent=Rr039887.t1.mrna1;Target=Rr039887.t1 476 552 +
XPSC0002026	rubus_genome	CDS	691239	691327	100	-	2	ID=Rr039887.t1.mrna1.cds6;Name=Rr039887.t1;Parent=Rr039887.t1.mrna1;Target=Rr039887.t1 553 641 +
XPSC0002026	rubus_genome	CDS	691005	691134	100	-	1	ID=Rr039887.t1.mrna1.cds7;Name=Rr039887.t1;Parent=Rr039887.t1.mrna1;Target=Rr039887.t1 642 771 +
XPSC0002026	rubus_genome	CDS	690494	690584	100	-	2	ID=Rr039887.t1.mrna1.cds8;Name=Rr039887.t1;Parent=Rr039887.t1.mrna1;Target=Rr039887.t1 772 862 +
XPSC0002026	rubus_genome	CDS	690340	690405	100	-	0	ID=Rr039887.t1.mrna1.cds9;Name=Rr039887.t1;Parent=Rr039887.t1.mrna1;Target=Rr039887.t1 863 928 +
XPSC0002026	rubus_genome	CDS	689592	689711	98	-	0	ID=Rr039887.t1.mrna1.cds10;Name=Rr039887.t1;Parent=Rr039887.t1.mrna1;Target=Rr039887.t1 929 1048 +
XPSC0002026	rubus_genome	gene	435737	436940	.	-	.	ID=Rr039888.t1.path1;Name=Rr039888.t1
XPSC0002026	rubus_genome	mRNA	435737	436940	.	-	.	ID=Rr039888.t1.mrna1;Name=Rr039888.t1;Parent=Rr039888.t1.path1;coverage=95.4;identity=99.1;matches=1079;mismatches=7;indels=3;unknowns=0
XPSC0002026	rubus_genome	exon	436385	436940	98	-	.	ID=Rr039888.t1.mrna1.exon1;Name=Rr039888.t1;Parent=Rr039888.t1.mrna1;Target=Rr039888.t1 49 607 +
XPSC0002026	rubus_genome	exon	435737	436266	100	-	.	ID=Rr039888.t1.mrna1.exon2;Name=Rr039888.t1;Parent=Rr039888.t1.mrna1;Target=Rr039888.t1 608 1137 +
XPSC0002026	rubus_genome	CDS	436385	436938	98	-	0	ID=Rr039888.t1.mrna1.cds1;Name=Rr039888.t1;Parent=Rr039888.t1.mrna1;Target=Rr039888.t1 51 607 +
XPSC0002026	rubus_genome	CDS	436062	436266	100	-	2	ID=Rr039888.t1.mrna1.cds2;Name=Rr039888.t1;Parent=Rr039888.t1.mrna1;Target=Rr039888.t1 608 812 +
XPSC0002026	rubus_genome	gene	653396	658254	.	+	.	ID=Rr039872.t1.path1;Name=Rr039872.t1
XPSC0002026	rubus_genome	mRNA	653396	658254	.	+	.	ID=Rr039872.t1.mrna1;Name=Rr039872.t1;Parent=Rr039872.t1.path1;coverage=99.8;identity=99.3;matches=2557;mismatches=14;indels=3;unknowns=0
XPSC0002026	rubus_genome	exon	653396	654106	99	+	.	ID=Rr039872.t1.mrna1.exon1;Name=Rr039872.t1;Parent=Rr039872.t1.mrna1;Target=Rr039872.t1 1866 2579 -
XPSC0002026	rubus_genome	exon	654237	654325	96	+	.	ID=Rr039872.t1.mrna1.exon2;Name=Rr039872.t1;Parent=Rr039872.t1.mrna1;Target=Rr039872.t1 1777 1865 -
XPSC0002026	rubus_genome	exon	654442	654502	100	+	.	ID=Rr039872.t1.mrna1.exon3;Name=Rr039872.t1;Parent=Rr039872.t1.mrna1;Target=Rr039872.t1 1716 1776 -
XPSC0002026	rubus_genome	exon	654831	654909	96	+	.	ID=Rr039872.t1.mrna1.exon4;Name=Rr039872.t1;Parent=Rr039872.t1.mrna1;Target=Rr039872.t1 1637 1715 -
XPSC0002026	rubus_genome	exon	655358	655494	99	+	.	ID=Rr039872.t1.mrna1.exon5;Name=Rr039872.t1;Parent=Rr039872.t1.mrna1;Target=Rr039872.t1 1500 1636 -
XPSC0002026	rubus_genome	exon	655609	655767	100	+	.	ID=Rr039872.t1.mrna1.exon6;Name=Rr039872.t1;Parent=Rr039872.t1.mrna1;Target=Rr039872.t1 1341 1499 -
XPSC0002026	rubus_genome	exon	655867	655943	100	+	.	ID=Rr039872.t1.mrna1.exon7;Name=Rr039872.t1;Parent=Rr039872.t1.mrna1;Target=Rr039872.t1 1264 1340 -
XPSC0002026	rubus_genome	exon	656036	656175	100	+	.	ID=Rr039872.t1.mrna1.exon8;Name=Rr039872.t1;Parent=Rr039872.t1.mrna1;Target=Rr039872.t1 1124 1263 -
XPSC0002026	rubus_genome	exon	656276	656307	100	+	.	ID=Rr039872.t1.mrna1.exon9;Name=Rr039872.t1;Parent=Rr039872.t1.mrna1;Target=Rr039872.t1 1092 1123 -
XPSC0002026	rubus_genome	exon	656406	656480	98	+	.	ID=Rr039872.t1.mrna1.exon10;Name=Rr039872.t1;Parent=Rr039872.t1.mrna1;Target=Rr039872.t1 1017 1091 -
XPSC0002026	rubus_genome	exon	656807	656879	100	+	.	ID=Rr039872.t1.mrna1.exon11;Name=Rr039872.t1;Parent=Rr039872.t1.mrna1;Target=Rr039872.t1 944 1016 -
XPSC0002026	rubus_genome	exon	657045	657133	100	+	.	ID=Rr039872.t1.mrna1.exon12;Name=Rr039872.t1;Parent=Rr039872.t1.mrna1;Target=Rr039872.t1 855 943 -
XPSC0002026	rubus_genome	exon	657287	657331	97	+	.	ID=Rr039872.t1.mrna1.exon13;Name=Rr039872.t1;Parent=Rr039872.t1.mrna1;Target=Rr039872.t1 810 854 -
XPSC0002026	rubus_genome	exon	657451	658254	99	+	.	ID=Rr039872.t1.mrna1.exon14;Name=Rr039872.t1;Parent=Rr039872.t1.mrna1;Target=Rr039872.t1 6 809 -
XPSC0002026	rubus_genome	CDS	653693	654106	99	+	0	ID=Rr039872.t1.mrna1.cds1;Name=Rr039872.t1;Parent=Rr039872.t1.mrna1;Target=Rr039872.t1 1866 2279 .
XPSC0002026	rubus_genome	CDS	654237	654325	96	+	0	ID=Rr039872.t1.mrna1.cds2;Name=Rr039872.t1;Parent=Rr039872.t1.mrna1;Target=Rr039872.t1 1777 1865 .
XPSC0002026	rubus_genome	CDS	654442	654502	100	+	2	ID=Rr039872.t1.mrna1.cds3;Name=Rr039872.t1;Parent=Rr039872.t1.mrna1;Target=Rr039872.t1 1716 1776 .
XPSC0002026	rubus_genome	CDS	654831	654909	96	+	0	ID=Rr039872.t1.mrna1.cds4;Name=Rr039872.t1;Parent=Rr039872.t1.mrna1;Target=Rr039872.t1 1637 1715 .
XPSC0002026	rubus_genome	CDS	655358	655494	99	+	1	ID=Rr039872.t1.mrna1.cds5;Name=Rr039872.t1;Parent=Rr039872.t1.mrna1;Target=Rr039872.t1 1500 1636 .
XPSC0002026	rubus_genome	CDS	655609	655767	100	+	0	ID=Rr039872.t1.mrna1.cds6;Name=Rr039872.t1;Parent=Rr039872.t1.mrna1;Target=Rr039872.t1 1341 1499 .
XPSC0002026	rubus_genome	CDS	655867	655943	100	+	0	ID=Rr039872.t1.mrna1.cds7;Name=Rr039872.t1;Parent=Rr039872.t1.mrna1;Target=Rr039872.t1 1264 1340 .
XPSC0002026	rubus_genome	CDS	656036	656175	100	+	2	ID=Rr039872.t1.mrna1.cds8;Name=Rr039872.t1;Parent=Rr039872.t1.mrna1;Target=Rr039872.t1 1124 1263 .
XPSC0002026	rubus_genome	CDS	656276	656307	100	+	1	ID=Rr039872.t1.mrna1.cds9;Name=Rr039872.t1;Parent=Rr039872.t1.mrna1;Target=Rr039872.t1 1092 1123 .
XPSC0002026	rubus_genome	CDS	656406	656480	98	+	0	ID=Rr039872.t1.mrna1.cds10;Name=Rr039872.t1;Parent=Rr039872.t1.mrna1;Target=Rr039872.t1 1017 1091 .
XPSC0002026	rubus_genome	CDS	656807	656879	100	+	0	ID=Rr039872.t1.mrna1.cds11;Name=Rr039872.t1;Parent=Rr039872.t1.mrna1;Target=Rr039872.t1 944 1016 .
XPSC0002026	rubus_genome	CDS	657045	657133	100	+	1	ID=Rr039872.t1.mrna1.cds12;Name=Rr039872.t1;Parent=Rr039872.t1.mrna1;Target=Rr039872.t1 855 943 .
XPSC0002026	rubus_genome	CDS	657287	657331	97	+	0	ID=Rr039872.t1.mrna1.cds13;Name=Rr039872.t1;Parent=Rr039872.t1.mrna1;Target=Rr039872.t1 810 854 .
XPSC0002026	rubus_genome	CDS	657451	657723	99	+	0	ID=Rr039872.t1.mrna1.cds14;Name=Rr039872.t1;Parent=Rr039872.t1.mrna1;Target=Rr039872.t1 537 809 .
XPSC0002026	rubus_genome	gene	48127	51168	.	+	.	ID=Rr039873.t1.path1;Name=Rr039873.t1
XPSC0002026	rubus_genome	mRNA	48127	51168	.	+	.	ID=Rr039873.t1.mrna1;Name=Rr039873.t1;Parent=Rr039873.t1.path1;coverage=99.4;identity=98.2;matches=1356;mismatches=15;indels=10;unknowns=0
XPSC0002026	rubus_genome	exon	48127	48600	96	+	.	ID=Rr039873.t1.mrna1.exon1;Name=Rr039873.t1;Parent=Rr039873.t1.mrna1;Target=Rr039873.t1 9 472 +
XPSC0002026	rubus_genome	exon	49154	49374	98	+	.	ID=Rr039873.t1.mrna1.exon2;Name=Rr039873.t1;Parent=Rr039873.t1.mrna1;Target=Rr039873.t1 473 693 +
XPSC0002026	rubus_genome	exon	49473	49628	98	+	.	ID=Rr039873.t1.mrna1.exon3;Name=Rr039873.t1;Parent=Rr039873.t1.mrna1;Target=Rr039873.t1 694 849 +
XPSC0002026	rubus_genome	exon	49716	49849	100	+	.	ID=Rr039873.t1.mrna1.exon4;Name=Rr039873.t1;Parent=Rr039873.t1.mrna1;Target=Rr039873.t1 850 983 +
XPSC0002026	rubus_genome	exon	49946	50055	96	+	.	ID=Rr039873.t1.mrna1.exon5;Name=Rr039873.t1;Parent=Rr039873.t1.mrna1;Target=Rr039873.t1 984 1093 +
XPSC0002026	rubus_genome	exon	50654	50775	100	+	.	ID=Rr039873.t1.mrna1.exon6;Name=Rr039873.t1;Parent=Rr039873.t1.mrna1;Target=Rr039873.t1 1094 1215 +
XPSC0002026	rubus_genome	exon	50885	51017	99	+	.	ID=Rr039873.t1.mrna1.exon7;Name=Rr039873.t1;Parent=Rr039873.t1.mrna1;Target=Rr039873.t1 1216 1348 +
XPSC0002026	rubus_genome	exon	51138	51168	100	+	.	ID=Rr039873.t1.mrna1.exon8;Name=Rr039873.t1;Parent=Rr039873.t1.mrna1;Target=Rr039873.t1 1349 1379 +
XPSC0002026	rubus_genome	CDS	48214	48600	98	+	0	ID=Rr039873.t1.mrna1.cds1;Name=Rr039873.t1;Parent=Rr039873.t1.mrna1;Target=Rr039873.t1 86 472 +
XPSC0002026	rubus_genome	CDS	49154	49374	98	+	0	ID=Rr039873.t1.mrna1.cds2;Name=Rr039873.t1;Parent=Rr039873.t1.mrna1;Target=Rr039873.t1 473 693 +
XPSC0002026	rubus_genome	CDS	49473	49628	98	+	2	ID=Rr039873.t1.mrna1.cds3;Name=Rr039873.t1;Parent=Rr039873.t1.mrna1;Target=Rr039873.t1 694 849 +
XPSC0002026	rubus_genome	CDS	49716	49849	100	+	2	ID=Rr039873.t1.mrna1.cds4;Name=Rr039873.t1;Parent=Rr039873.t1.mrna1;Target=Rr039873.t1 850 983 +
XPSC0002026	rubus_genome	CDS	49946	50055	96	+	1	ID=Rr039873.t1.mrna1.cds5;Name=Rr039873.t1;Parent=Rr039873.t1.mrna1;Target=Rr039873.t1 984 1093 +
XPSC0002026	rubus_genome	CDS	50654	50775	100	+	0	ID=Rr039873.t1.mrna1.cds6;Name=Rr039873.t1;Parent=Rr039873.t1.mrna1;Target=Rr039873.t1 1094 1215 +
XPSC0002026	rubus_genome	CDS	50885	51017	99	+	2	ID=Rr039873.t1.mrna1.cds7;Name=Rr039873.t1;Parent=Rr039873.t1.mrna1;Target=Rr039873.t1 1216 1348 +
XPSC0002026	rubus_genome	CDS	51138	51167	100	+	0	ID=Rr039873.t1.mrna1.cds8;Name=Rr039873.t1;Parent=Rr039873.t1.mrna1;Target=Rr039873.t1 1349 1378 +
XPSC0002026	rubus_genome	gene	51148	53822	.	+	.	ID=Rr039874.t1.path1;Name=Rr039874.t1
XPSC0002026	rubus_genome	mRNA	51148	53822	.	+	.	ID=Rr039874.t1.mrna1;Name=Rr039874.t1;Parent=Rr039874.t1.path1;coverage=100.0;identity=99.2;matches=1448;mismatches=12;indels=0;unknowns=0
XPSC0002026	rubus_genome	exon	51148	51254	98	+	.	ID=Rr039874.t1.mrna1.exon1;Name=Rr039874.t1;Parent=Rr039874.t1.mrna1;Target=Rr039874.t1 1354 1460 -
XPSC0002026	rubus_genome	exon	51339	51458	98	+	.	ID=Rr039874.t1.mrna1.exon2;Name=Rr039874.t1;Parent=Rr039874.t1.mrna1;Target=Rr039874.t1 1234 1353 -
XPSC0002026	rubus_genome	exon	51546	51617	100	+	.	ID=Rr039874.t1.mrna1.exon3;Name=Rr039874.t1;Parent=Rr039874.t1.mrna1;Target=Rr039874.t1 1162 1233 -
XPSC0002026	rubus_genome	exon	51707	51826	99	+	.	ID=Rr039874.t1.mrna1.exon4;Name=Rr039874.t1;Parent=Rr039874.t1.mrna1;Target=Rr039874.t1 1042 1161 -
XPSC0002026	rubus_genome	exon	51920	52073	100	+	.	ID=Rr039874.t1.mrna1.exon5;Name=Rr039874.t1;Parent=Rr039874.t1.mrna1;Target=Rr039874.t1 888 1041 -
XPSC0002026	rubus_genome	exon	52158	52279	96	+	.	ID=Rr039874.t1.mrna1.exon6;Name=Rr039874.t1;Parent=Rr039874.t1.mrna1;Target=Rr039874.t1 766 887 -
XPSC0002026	rubus_genome	exon	52370	52510	100	+	.	ID=Rr039874.t1.mrna1.exon7;Name=Rr039874.t1;Parent=Rr039874.t1.mrna1;Target=Rr039874.t1 625 765 -
XPSC0002026	rubus_genome	exon	52581	52720	100	+	.	ID=Rr039874.t1.mrna1.exon8;Name=Rr039874.t1;Parent=Rr039874.t1.mrna1;Target=Rr039874.t1 485 624 -
XPSC0002026	rubus_genome	exon	52803	52865	98	+	.	ID=Rr039874.t1.mrna1.exon9;Name=Rr039874.t1;Parent=Rr039874.t1.mrna1;Target=Rr039874.t1 422 484 -
XPSC0002026	rubus_genome	exon	52943	53006	100	+	.	ID=Rr039874.t1.mrna1.exon10;Name=Rr039874.t1;Parent=Rr039874.t1.mrna1;Target=Rr039874.t1 358 421 -
XPSC0002026	rubus_genome	exon	53091	53226	100	+	.	ID=Rr039874.t1.mrna1.exon11;Name=Rr039874.t1;Parent=Rr039874.t1.mrna1;Target=Rr039874.t1 222 357 -
XPSC0002026	rubus_genome	exon	53319	53392	98	+	.	ID=Rr039874.t1.mrna1.exon12;Name=Rr039874.t1;Parent=Rr039874.t1.mrna1;Target=Rr039874.t1 148 221 -
XPSC0002026	rubus_genome	exon	53490	53584	98	+	.	ID=Rr039874.t1.mrna1.exon13;Name=Rr039874.t1;Parent=Rr039874.t1.mrna1;Target=Rr039874.t1 53 147 -
XPSC0002026	rubus_genome	exon	53674	53705	100	+	.	ID=Rr039874.t1.mrna1.exon14;Name=Rr039874.t1;Parent=Rr039874.t1.mrna1;Target=Rr039874.t1 21 52 -
XPSC0002026	rubus_genome	exon	53803	53822	100	+	.	ID=Rr039874.t1.mrna1.exon15;Name=Rr039874.t1;Parent=Rr039874.t1.mrna1;Target=Rr039874.t1 1 20 -
XPSC0002026	rubus_genome	CDS	51150	51254	98	+	0	ID=Rr039874.t1.mrna1.cds1;Name=Rr039874.t1;Parent=Rr039874.t1.mrna1;Target=Rr039874.t1 1354 1458 .
XPSC0002026	rubus_genome	CDS	51339	51458	98	+	0	ID=Rr039874.t1.mrna1.cds2;Name=Rr039874.t1;Parent=Rr039874.t1.mrna1;Target=Rr039874.t1 1234 1353 .
XPSC0002026	rubus_genome	CDS	51546	51617	100	+	0	ID=Rr039874.t1.mrna1.cds3;Name=Rr039874.t1;Parent=Rr039874.t1.mrna1;Target=Rr039874.t1 1162 1233 .
XPSC0002026	rubus_genome	CDS	51707	51826	99	+	0	ID=Rr039874.t1.mrna1.cds4;Name=Rr039874.t1;Parent=Rr039874.t1.mrna1;Target=Rr039874.t1 1042 1161 .
XPSC0002026	rubus_genome	CDS	51920	52073	100	+	0	ID=Rr039874.t1.mrna1.cds5;Name=Rr039874.t1;Parent=Rr039874.t1.mrna1;Target=Rr039874.t1 888 1041 .
XPSC0002026	rubus_genome	CDS	52158	52279	96	+	1	ID=Rr039874.t1.mrna1.cds6;Name=Rr039874.t1;Parent=Rr039874.t1.mrna1;Target=Rr039874.t1 766 887 .
XPSC0002026	rubus_genome	CDS	52370	52510	100	+	0	ID=Rr039874.t1.mrna1.cds7;Name=Rr039874.t1;Parent=Rr039874.t1.mrna1;Target=Rr039874.t1 625 765 .
XPSC0002026	rubus_genome	CDS	52581	52720	100	+	0	ID=Rr039874.t1.mrna1.cds8;Name=Rr039874.t1;Parent=Rr039874.t1.mrna1;Target=Rr039874.t1 485 624 .
XPSC0002026	rubus_genome	CDS	52803	52865	98	+	2	ID=Rr039874.t1.mrna1.cds9;Name=Rr039874.t1;Parent=Rr039874.t1.mrna1;Target=Rr039874.t1 422 484 .
XPSC0002026	rubus_genome	CDS	52943	53006	100	+	2	ID=Rr039874.t1.mrna1.cds10;Name=Rr039874.t1;Parent=Rr039874.t1.mrna1;Target=Rr039874.t1 358 421 .
XPSC0002026	rubus_genome	CDS	53091	53226	100	+	0	ID=Rr039874.t1.mrna1.cds11;Name=Rr039874.t1;Parent=Rr039874.t1.mrna1;Target=Rr039874.t1 222 357 .
XPSC0002026	rubus_genome	CDS	53319	53392	98	+	1	ID=Rr039874.t1.mrna1.cds12;Name=Rr039874.t1;Parent=Rr039874.t1.mrna1;Target=Rr039874.t1 148 221 .
XPSC0002026	rubus_genome	CDS	53490	53584	98	+	0	ID=Rr039874.t1.mrna1.cds13;Name=Rr039874.t1;Parent=Rr039874.t1.mrna1;Target=Rr039874.t1 53 147 .
XPSC0002026	rubus_genome	CDS	53674	53705	100	+	2	ID=Rr039874.t1.mrna1.cds14;Name=Rr039874.t1;Parent=Rr039874.t1.mrna1;Target=Rr039874.t1 21 52 .
XPSC0002026	rubus_genome	CDS	53803	53822	100	+	1	ID=Rr039874.t1.mrna1.cds15;Name=Rr039874.t1;Parent=Rr039874.t1.mrna1;Target=Rr039874.t1 1 20 .
XPSC0002026	rubus_genome	gene	680605	688611	.	-	.	ID=Rr039875.t1.path1;Name=Rr039875.t1
XPSC0002026	rubus_genome	mRNA	680605	688611	.	-	.	ID=Rr039875.t1.mrna1;Name=Rr039875.t1;Parent=Rr039875.t1.path1;coverage=100.0;identity=99.7;matches=4592;mismatches=6;indels=7;unknowns=0
XPSC0002026	rubus_genome	exon	688457	688611	98	-	.	ID=Rr039875.t1.mrna1.exon1;Name=Rr039875.t1;Parent=Rr039875.t1.mrna1;Target=Rr039875.t1 4448 4604 -
XPSC0002026	rubus_genome	exon	688296	688377	100	-	.	ID=Rr039875.t1.mrna1.exon2;Name=Rr039875.t1;Parent=Rr039875.t1.mrna1;Target=Rr039875.t1 4366 4447 -
XPSC0002026	rubus_genome	exon	687526	687991	100	-	.	ID=Rr039875.t1.mrna1.exon3;Name=Rr039875.t1;Parent=Rr039875.t1.mrna1;Target=Rr039875.t1 3900 4365 -
XPSC0002026	rubus_genome	exon	687064	687267	100	-	.	ID=Rr039875.t1.mrna1.exon4;Name=Rr039875.t1;Parent=Rr039875.t1.mrna1;Target=Rr039875.t1 3696 3899 -
XPSC0002026	rubus_genome	exon	686307	686590	100	-	.	ID=Rr039875.t1.mrna1.exon5;Name=Rr039875.t1;Parent=Rr039875.t1.mrna1;Target=Rr039875.t1 3412 3695 -
XPSC0002026	rubus_genome	exon	685702	685816	100	-	.	ID=Rr039875.t1.mrna1.exon6;Name=Rr039875.t1;Parent=Rr039875.t1.mrna1;Target=Rr039875.t1 3297 3411 -
XPSC0002026	rubus_genome	exon	684907	685161	100	-	.	ID=Rr039875.t1.mrna1.exon7;Name=Rr039875.t1;Parent=Rr039875.t1.mrna1;Target=Rr039875.t1 3042 3296 -
XPSC0002026	rubus_genome	exon	682343	684397	99	-	.	ID=Rr039875.t1.mrna1.exon8;Name=Rr039875.t1;Parent=Rr039875.t1.mrna1;Target=Rr039875.t1 983 3041 -
XPSC0002026	rubus_genome	exon	681839	681960	100	-	.	ID=Rr039875.t1.mrna1.exon9;Name=Rr039875.t1;Parent=Rr039875.t1.mrna1;Target=Rr039875.t1 861 982 -
XPSC0002026	rubus_genome	exon	680605	681465	99	-	.	ID=Rr039875.t1.mrna1.exon10;Name=Rr039875.t1;Parent=Rr039875.t1.mrna1;Target=Rr039875.t1 1 860 -
XPSC0002026	rubus_genome	CDS	688296	688330	100	-	0	ID=Rr039875.t1.mrna1.cds1;Name=Rr039875.t1;Parent=Rr039875.t1.mrna1;Target=Rr039875.t1 4366 4400 .
XPSC0002026	rubus_genome	CDS	687526	687991	100	-	2	ID=Rr039875.t1.mrna1.cds2;Name=Rr039875.t1;Parent=Rr039875.t1.mrna1;Target=Rr039875.t1 3900 4365 .
XPSC0002026	rubus_genome	CDS	687064	687267	100	-	0	ID=Rr039875.t1.mrna1.cds3;Name=Rr039875.t1;Parent=Rr039875.t1.mrna1;Target=Rr039875.t1 3696 3899 .
XPSC0002026	rubus_genome	CDS	686307	686590	100	-	0	ID=Rr039875.t1.mrna1.cds4;Name=Rr039875.t1;Parent=Rr039875.t1.mrna1;Target=Rr039875.t1 3412 3695 .
XPSC0002026	rubus_genome	CDS	685702	685816	100	-	2	ID=Rr039875.t1.mrna1.cds5;Name=Rr039875.t1;Parent=Rr039875.t1.mrna1;Target=Rr039875.t1 3297 3411 .
XPSC0002026	rubus_genome	CDS	684907	685161	100	-	0	ID=Rr039875.t1.mrna1.cds6;Name=Rr039875.t1;Parent=Rr039875.t1.mrna1;Target=Rr039875.t1 3042 3296 .
XPSC0002026	rubus_genome	CDS	683876	684397	99	-	0	ID=Rr039875.t1.mrna1.cds7;Name=Rr039875.t1;Parent=Rr039875.t1.mrna1;Target=Rr039875.t1 2520 3041 .
XPSC0002026	rubus_genome	gene	680605	683972	.	-	.	ID=Rr039876.t1.path1;Name=Rr039876.t1
XPSC0002026	rubus_genome	mRNA	680605	683972	.	-	.	ID=Rr039876.t1.mrna1;Name=Rr039876.t1;Parent=Rr039876.t1.path1;coverage=100.0;identity=99.7;matches=1740;mismatches=5;indels=0;unknowns=0
XPSC0002026	rubus_genome	exon	683835	683972	100	-	.	ID=Rr039876.t1.mrna1.exon1;Name=Rr039876.t1;Parent=Rr039876.t1.mrna1;Target=Rr039876.t1 1608 1745 -
XPSC0002026	rubus_genome	exon	683162	683493	99	-	.	ID=Rr039876.t1.mrna1.exon2;Name=Rr039876.t1;Parent=Rr039876.t1.mrna1;Target=Rr039876.t1 1276 1607 -
XPSC0002026	rubus_genome	exon	682738	682801	100	-	.	ID=Rr039876.t1.mrna1.exon3;Name=Rr039876.t1;Parent=Rr039876.t1.mrna1;Target=Rr039876.t1 1212 1275 -
XPSC0002026	rubus_genome	exon	682343	682570	99	-	.	ID=Rr039876.t1.mrna1.exon4;Name=Rr039876.t1;Parent=Rr039876.t1.mrna1;Target=Rr039876.t1 984 1211 -
XPSC0002026	rubus_genome	exon	681839	681960	100	-	.	ID=Rr039876.t1.mrna1.exon5;Name=Rr039876.t1;Parent=Rr039876.t1.mrna1;Target=Rr039876.t1 862 983 -
XPSC0002026	rubus_genome	exon	680605	681465	99	-	.	ID=Rr039876.t1.mrna1.exon6;Name=Rr039876.t1;Parent=Rr039876.t1.mrna1;Target=Rr039876.t1 1 861 -
XPSC0002026	rubus_genome	CDS	682343	682550	100	-	0	ID=Rr039876.t1.mrna1.cds1;Name=Rr039876.t1;Parent=Rr039876.t1.mrna1;Target=Rr039876.t1 984 1191 .
XPSC0002026	rubus_genome	CDS	681839	681960	100	-	1	ID=Rr039876.t1.mrna1.cds2;Name=Rr039876.t1;Parent=Rr039876.t1.mrna1;Target=Rr039876.t1 862 983 .
XPSC0002026	rubus_genome	CDS	681409	681465	100	-	0	ID=Rr039876.t1.mrna1.cds3;Name=Rr039876.t1;Parent=Rr039876.t1.mrna1;Target=Rr039876.t1 805 861 .
XPSC0002026	rubus_genome	gene	103650	109197	.	-	.	ID=Rr039877.t1.path1;Name=Rr039877.t1
XPSC0002026	rubus_genome	mRNA	103650	109197	.	-	.	ID=Rr039877.t1.mrna1;Name=Rr039877.t1;Parent=Rr039877.t1.path1;coverage=95.2;identity=92.3;matches=2850;mismatches=116;indels=121;unknowns=0
XPSC0002026	rubus_genome	exon	108913	109197	98	-	.	ID=Rr039877.t1.mrna1.exon1;Name=Rr039877.t1;Parent=Rr039877.t1.mrna1;Target=Rr039877.t1 2786 3070 -
XPSC0002026	rubus_genome	exon	108131	108808	95	-	.	ID=Rr039877.t1.mrna1.exon2;Name=Rr039877.t1;Parent=Rr039877.t1.mrna1;Target=Rr039877.t1 2108 2785 -
XPSC0002026	rubus_genome	exon	106781	107450	94	-	.	ID=Rr039877.t1.mrna1.exon3;Name=Rr039877.t1;Parent=Rr039877.t1.mrna1;Target=Rr039877.t1 1438 2107 -
XPSC0002026	rubus_genome	exon	105635	105750	93	-	.	ID=Rr039877.t1.mrna1.exon4;Name=Rr039877.t1;Parent=Rr039877.t1.mrna1;Target=Rr039877.t1 1322 1437 -
XPSC0002026	rubus_genome	exon	105366	105530	91	-	.	ID=Rr039877.t1.mrna1.exon5;Name=Rr039877.t1;Parent=Rr039877.t1.mrna1;Target=Rr039877.t1 1164 1321 -
XPSC0002026	rubus_genome	exon	104968	105179	69	-	.	ID=Rr039877.t1.mrna1.exon6;Name=Rr039877.t1;Parent=Rr039877.t1.mrna1;Target=Rr039877.t1 877 1163 -
XPSC0002026	rubus_genome	exon	104719	104882	98	-	.	ID=Rr039877.t1.mrna1.exon7;Name=Rr039877.t1;Parent=Rr039877.t1.mrna1;Target=Rr039877.t1 713 876 -
XPSC0002026	rubus_genome	exon	104408	104471	96	-	.	ID=Rr039877.t1.mrna1.exon8;Name=Rr039877.t1;Parent=Rr039877.t1.mrna1;Target=Rr039877.t1 649 712 -
XPSC0002026	rubus_genome	exon	103714	104314	90	-	.	ID=Rr039877.t1.mrna1.exon9;Name=Rr039877.t1;Parent=Rr039877.t1.mrna1;Target=Rr039877.t1 29 648 -
XPSC0002026	rubus_genome	exon	103650	103677	96	-	.	ID=Rr039877.t1.mrna1.exon10;Name=Rr039877.t1;Parent=Rr039877.t1.mrna1;Target=Rr039877.t1 1 28 -
XPSC0002026	rubus_genome	CDS	108913	109197	98	-	0	ID=Rr039877.t1.mrna1.cds1;Name=Rr039877.t1;Parent=Rr039877.t1.mrna1;Target=Rr039877.t1 2786 3070 .
XPSC0002026	rubus_genome	CDS	108131	108808	95	-	0	ID=Rr039877.t1.mrna1.cds2;Name=Rr039877.t1;Parent=Rr039877.t1.mrna1;Target=Rr039877.t1 2108 2785 .
XPSC0002026	rubus_genome	CDS	106781	107450	94	-	0	ID=Rr039877.t1.mrna1.cds3;Name=Rr039877.t1;Parent=Rr039877.t1.mrna1;Target=Rr039877.t1 1438 2107 .
XPSC0002026	rubus_genome	CDS	105635	105750	93	-	1	ID=Rr039877.t1.mrna1.cds4;Name=Rr039877.t1;Parent=Rr039877.t1.mrna1;Target=Rr039877.t1 1322 1437 .
XPSC0002026	rubus_genome	CDS	105510	105530	100	-	0	ID=Rr039877.t1.mrna1.cds5;Name=Rr039877.t1;Parent=Rr039877.t1.mrna1;Target=Rr039877.t1 1301 1321 .
XPSC0002026	rubus_genome	gene	375935	399019	.	+	.	ID=Rr039878.t1.path1;Name=Rr039878.t1
XPSC0002026	rubus_genome	mRNA	375935	399019	.	+	.	ID=Rr039878.t1.mrna1;Name=Rr039878.t1;Parent=Rr039878.t1.path1;coverage=99.8;identity=97.6;matches=2645;mismatches=57;indels=8;unknowns=0
XPSC0002026	rubus_genome	exon	375935	376992	100	+	.	ID=Rr039878.t1.mrna1.exon1;Name=Rr039878.t1;Parent=Rr039878.t1.mrna1;Target=Rr039878.t1 1 1058 +
XPSC0002026	rubus_genome	exon	377430	377660	100	+	.	ID=Rr039878.t1.mrna1.exon2;Name=Rr039878.t1;Parent=Rr039878.t1.mrna1;Target=Rr039878.t1 1059 1289 +
XPSC0002026	rubus_genome	exon	377901	379074	95	+	.	ID=Rr039878.t1.mrna1.exon3;Name=Rr039878.t1;Parent=Rr039878.t1.mrna1;Target=Rr039878.t1 1290 2463 +
XPSC0002026	rubus_genome	exon	398777	399019	93	+	.	ID=Rr039878.t1.mrna1.exon4;Name=Rr039878.t1;Parent=Rr039878.t1.mrna1;Target=Rr039878.t1 2464 2706 +
XPSC0002026	rubus_genome	CDS	376056	376992	100	+	0	ID=Rr039878.t1.mrna1.cds1;Name=Rr039878.t1;Parent=Rr039878.t1.mrna1;Target=Rr039878.t1 122 1058 +
XPSC0002026	rubus_genome	CDS	377430	377660	100	+	1	ID=Rr039878.t1.mrna1.cds2;Name=Rr039878.t1;Parent=Rr039878.t1.mrna1;Target=Rr039878.t1 1059 1289 +
XPSC0002026	rubus_genome	CDS	377901	379074	95	+	1	ID=Rr039878.t1.mrna1.cds3;Name=Rr039878.t1;Parent=Rr039878.t1.mrna1;Target=Rr039878.t1 1290 2463 +
XPSC0002026	rubus_genome	CDS	398777	398840	95	+	2	ID=Rr039878.t1.mrna1.cds4;Name=Rr039878.t1;Parent=Rr039878.t1.mrna1;Target=Rr039878.t1 2464 2527 +
XPSC0002051	rubus_genome	gene	305892	306861	.	+	.	ID=Rr039889.t1.path1;Name=Rr039889.t1
XPSC0002051	rubus_genome	mRNA	305892	306861	.	+	.	ID=Rr039889.t1.mrna1;Name=Rr039889.t1;Parent=Rr039889.t1.path1;coverage=99.9;identity=96.9;matches=818;mismatches=26;indels=0;unknowns=0
XPSC0002051	rubus_genome	exon	305892	306289	93	+	.	ID=Rr039889.t1.mrna1.exon1;Name=Rr039889.t1;Parent=Rr039889.t1.mrna1;Target=Rr039889.t1 2 399 +
XPSC0002051	rubus_genome	exon	306416	306861	100	+	.	ID=Rr039889.t1.mrna1.exon2;Name=Rr039889.t1;Parent=Rr039889.t1.mrna1;Target=Rr039889.t1 400 845 +
XPSC0002051	rubus_genome	CDS	305892	306289	93	+	0	ID=Rr039889.t1.mrna1.cds1;Name=Rr039889.t1;Parent=Rr039889.t1.mrna1;Target=Rr039889.t1 2 399 +
XPSC0002051	rubus_genome	CDS	306416	306464	100	+	2	ID=Rr039889.t1.mrna1.cds2;Name=Rr039889.t1;Parent=Rr039889.t1.mrna1;Target=Rr039889.t1 400 448 +
SC0000136	rubus_genome	gene	406318	410167	.	-	.	ID=Rr039890.t1.path1;Name=Rr039890.t1
SC0000136	rubus_genome	mRNA	406318	410167	.	-	.	ID=Rr039890.t1.mrna1;Name=Rr039890.t1;Parent=Rr039890.t1.path1;coverage=100.0;identity=99.8;matches=1509;mismatches=3;indels=0;unknowns=0
SC0000136	rubus_genome	exon	409767	410167	100	-	.	ID=Rr039890.t1.mrna1.exon1;Name=Rr039890.t1;Parent=Rr039890.t1.mrna1;Target=Rr039890.t1 1112 1512 -
SC0000136	rubus_genome	exon	408753	408947	100	-	.	ID=Rr039890.t1.mrna1.exon2;Name=Rr039890.t1;Parent=Rr039890.t1.mrna1;Target=Rr039890.t1 917 1111 -
SC0000136	rubus_genome	exon	406318	407233	99	-	.	ID=Rr039890.t1.mrna1.exon3;Name=Rr039890.t1;Parent=Rr039890.t1.mrna1;Target=Rr039890.t1 1 916 -
SC0000136	rubus_genome	CDS	409767	410015	100	-	0	ID=Rr039890.t1.mrna1.cds1;Name=Rr039890.t1;Parent=Rr039890.t1.mrna1;Target=Rr039890.t1 1112 1360 .
SC0000136	rubus_genome	CDS	408753	408947	100	-	0	ID=Rr039890.t1.mrna1.cds2;Name=Rr039890.t1;Parent=Rr039890.t1.mrna1;Target=Rr039890.t1 917 1111 .
SC0000136	rubus_genome	CDS	406616	407233	99	-	0	ID=Rr039890.t1.mrna1.cds3;Name=Rr039890.t1;Parent=Rr039890.t1.mrna1;Target=Rr039890.t1 299 916 .
SC0000136	rubus_genome	gene	291885	293937	.	-	.	ID=Rr039891.t1.path1;Name=Rr039891.t1
SC0000136	rubus_genome	mRNA	291885	293937	.	-	.	ID=Rr039891.t1.mrna1;Name=Rr039891.t1;Parent=Rr039891.t1.path1;coverage=99.5;identity=99.9;matches=1706;mismatches=2;indels=0;unknowns=0
SC0000136	rubus_genome	exon	293138	293937	99	-	.	ID=Rr039891.t1.mrna1.exon1;Name=Rr039891.t1;Parent=Rr039891.t1.mrna1;Target=Rr039891.t1 1 800 +
SC0000136	rubus_genome	exon	292832	293033	99	-	.	ID=Rr039891.t1.mrna1.exon2;Name=Rr039891.t1;Parent=Rr039891.t1.mrna1;Target=Rr039891.t1 801 1002 +
SC0000136	rubus_genome	exon	292566	292696	100	-	.	ID=Rr039891.t1.mrna1.exon3;Name=Rr039891.t1;Parent=Rr039891.t1.mrna1;Target=Rr039891.t1 1003 1133 +
SC0000136	rubus_genome	exon	291885	292459	100	-	.	ID=Rr039891.t1.mrna1.exon4;Name=Rr039891.t1;Parent=Rr039891.t1.mrna1;Target=Rr039891.t1 1134 1708 +
SC0000136	rubus_genome	CDS	293138	293656	100	-	0	ID=Rr039891.t1.mrna1.cds1;Name=Rr039891.t1;Parent=Rr039891.t1.mrna1;Target=Rr039891.t1 282 800 +
SC0000136	rubus_genome	CDS	292832	293033	99	-	0	ID=Rr039891.t1.mrna1.cds2;Name=Rr039891.t1;Parent=Rr039891.t1.mrna1;Target=Rr039891.t1 801 1002 +
SC0000136	rubus_genome	CDS	292566	292696	100	-	1	ID=Rr039891.t1.mrna1.cds3;Name=Rr039891.t1;Parent=Rr039891.t1.mrna1;Target=Rr039891.t1 1003 1133 +
SC0000136	rubus_genome	CDS	292199	292459	100	-	0	ID=Rr039891.t1.mrna1.cds4;Name=Rr039891.t1;Parent=Rr039891.t1.mrna1;Target=Rr039891.t1 1134 1394 +
SC0000136	rubus_genome	gene	153553	156101	.	-	.	ID=Rr039892.t1.path1;Name=Rr039892.t1
SC0000136	rubus_genome	mRNA	153553	156101	.	-	.	ID=Rr039892.t1.mrna1;Name=Rr039892.t1;Parent=Rr039892.t1.path1;coverage=99.6;identity=99.9;matches=1344;mismatches=1;indels=0;unknowns=0
SC0000136	rubus_genome	exon	155726	156101	100	-	.	ID=Rr039892.t1.mrna1.exon1;Name=Rr039892.t1;Parent=Rr039892.t1.mrna1;Target=Rr039892.t1 1 376 +
SC0000136	rubus_genome	exon	155314	155571	100	-	.	ID=Rr039892.t1.mrna1.exon2;Name=Rr039892.t1;Parent=Rr039892.t1.mrna1;Target=Rr039892.t1 377 634 +
SC0000136	rubus_genome	exon	154667	154870	99	-	.	ID=Rr039892.t1.mrna1.exon3;Name=Rr039892.t1;Parent=Rr039892.t1.mrna1;Target=Rr039892.t1 635 838 +
SC0000136	rubus_genome	exon	153553	154059	100	-	.	ID=Rr039892.t1.mrna1.exon4;Name=Rr039892.t1;Parent=Rr039892.t1.mrna1;Target=Rr039892.t1 839 1345 +
SC0000136	rubus_genome	CDS	155726	156100	100	-	0	ID=Rr039892.t1.mrna1.cds1;Name=Rr039892.t1;Parent=Rr039892.t1.mrna1;Target=Rr039892.t1 2 376 +
SC0000136	rubus_genome	CDS	155314	155571	100	-	0	ID=Rr039892.t1.mrna1.cds2;Name=Rr039892.t1;Parent=Rr039892.t1.mrna1;Target=Rr039892.t1 377 634 +
SC0000136	rubus_genome	CDS	154667	154870	99	-	0	ID=Rr039892.t1.mrna1.cds3;Name=Rr039892.t1;Parent=Rr039892.t1.mrna1;Target=Rr039892.t1 635 838 +
SC0000136	rubus_genome	CDS	153946	154059	100	-	0	ID=Rr039892.t1.mrna1.cds4;Name=Rr039892.t1;Parent=Rr039892.t1.mrna1;Target=Rr039892.t1 839 952 +
SC0000136	rubus_genome	gene	300936	304251	.	-	.	ID=Rr039893.t1.path1;Name=Rr039893.t1
SC0000136	rubus_genome	mRNA	300936	304251	.	-	.	ID=Rr039893.t1.mrna1;Name=Rr039893.t1;Parent=Rr039893.t1.path1;coverage=100.0;identity=99.6;matches=1647;mismatches=6;indels=0;unknowns=0
SC0000136	rubus_genome	exon	304038	304251	100	-	.	ID=Rr039893.t1.mrna1.exon1;Name=Rr039893.t1;Parent=Rr039893.t1.mrna1;Target=Rr039893.t1 1 214 +
SC0000136	rubus_genome	exon	303824	303928	100	-	.	ID=Rr039893.t1.mrna1.exon2;Name=Rr039893.t1;Parent=Rr039893.t1.mrna1;Target=Rr039893.t1 215 319 +
SC0000136	rubus_genome	exon	303551	303731	100	-	.	ID=Rr039893.t1.mrna1.exon3;Name=Rr039893.t1;Parent=Rr039893.t1.mrna1;Target=Rr039893.t1 320 500 +
SC0000136	rubus_genome	exon	303348	303419	100	-	.	ID=Rr039893.t1.mrna1.exon4;Name=Rr039893.t1;Parent=Rr039893.t1.mrna1;Target=Rr039893.t1 501 572 +
SC0000136	rubus_genome	exon	302147	302210	100	-	.	ID=Rr039893.t1.mrna1.exon5;Name=Rr039893.t1;Parent=Rr039893.t1.mrna1;Target=Rr039893.t1 573 636 +
SC0000136	rubus_genome	exon	301656	302043	99	-	.	ID=Rr039893.t1.mrna1.exon6;Name=Rr039893.t1;Parent=Rr039893.t1.mrna1;Target=Rr039893.t1 637 1024 +
SC0000136	rubus_genome	exon	300936	301564	99	-	.	ID=Rr039893.t1.mrna1.exon7;Name=Rr039893.t1;Parent=Rr039893.t1.mrna1;Target=Rr039893.t1 1025 1653 +
SC0000136	rubus_genome	CDS	304038	304137	100	-	0	ID=Rr039893.t1.mrna1.cds1;Name=Rr039893.t1;Parent=Rr039893.t1.mrna1;Target=Rr039893.t1 115 214 +
SC0000136	rubus_genome	CDS	303824	303928	100	-	1	ID=Rr039893.t1.mrna1.cds2;Name=Rr039893.t1;Parent=Rr039893.t1.mrna1;Target=Rr039893.t1 215 319 +
SC0000136	rubus_genome	CDS	303551	303731	100	-	1	ID=Rr039893.t1.mrna1.cds3;Name=Rr039893.t1;Parent=Rr039893.t1.mrna1;Target=Rr039893.t1 320 500 +
SC0000136	rubus_genome	CDS	303348	303419	100	-	2	ID=Rr039893.t1.mrna1.cds4;Name=Rr039893.t1;Parent=Rr039893.t1.mrna1;Target=Rr039893.t1 501 572 +
SC0000136	rubus_genome	CDS	302147	302210	100	-	2	ID=Rr039893.t1.mrna1.cds5;Name=Rr039893.t1;Parent=Rr039893.t1.mrna1;Target=Rr039893.t1 573 636 +
SC0000136	rubus_genome	CDS	301656	302043	99	-	0	ID=Rr039893.t1.mrna1.cds6;Name=Rr039893.t1;Parent=Rr039893.t1.mrna1;Target=Rr039893.t1 637 1024 +
SC0000136	rubus_genome	CDS	301530	301564	100	-	1	ID=Rr039893.t1.mrna1.cds7;Name=Rr039893.t1;Parent=Rr039893.t1.mrna1;Target=Rr039893.t1 1025 1059 +
SC0000136	rubus_genome	gene	253233	258615	.	+	.	ID=Rr039894.t1.path1;Name=Rr039894.t1
SC0000136	rubus_genome	mRNA	253233	258615	.	+	.	ID=Rr039894.t1.mrna1;Name=Rr039894.t1;Parent=Rr039894.t1.path1;coverage=100.0;identity=99.1;matches=3998;mismatches=29;indels=7;unknowns=0
SC0000136	rubus_genome	exon	253233	253956	98	+	.	ID=Rr039894.t1.mrna1.exon1;Name=Rr039894.t1;Parent=Rr039894.t1.mrna1;Target=Rr039894.t1 3311 4030 -
SC0000136	rubus_genome	exon	254134	255256	99	+	.	ID=Rr039894.t1.mrna1.exon2;Name=Rr039894.t1;Parent=Rr039894.t1.mrna1;Target=Rr039894.t1 2185 3310 -
SC0000136	rubus_genome	exon	255378	255659	99	+	.	ID=Rr039894.t1.mrna1.exon3;Name=Rr039894.t1;Parent=Rr039894.t1.mrna1;Target=Rr039894.t1 1903 2184 -
SC0000136	rubus_genome	exon	255764	256858	98	+	.	ID=Rr039894.t1.mrna1.exon4;Name=Rr039894.t1;Parent=Rr039894.t1.mrna1;Target=Rr039894.t1 808 1902 -
SC0000136	rubus_genome	exon	257809	258615	100	+	.	ID=Rr039894.t1.mrna1.exon5;Name=Rr039894.t1;Parent=Rr039894.t1.mrna1;Target=Rr039894.t1 1 807 -
SC0000136	rubus_genome	CDS	253235	253430	96	+	0	ID=Rr039894.t1.mrna1.cds1;Name=Rr039894.t1;Parent=Rr039894.t1.mrna1;Target=Rr039894.t1 3837 4028 .
SC0000136	rubus_genome	gene	424057	424501	.	-	.	ID=Rr039895.t1.path1;Name=Rr039895.t1
SC0000136	rubus_genome	mRNA	424057	424501	.	-	.	ID=Rr039895.t1.mrna1;Name=Rr039895.t1;Parent=Rr039895.t1.path1;coverage=100.0;identity=99.8;matches=444;mismatches=1;indels=0;unknowns=0
SC0000136	rubus_genome	exon	424057	424501	99	-	.	ID=Rr039895.t1.mrna1.exon1;Name=Rr039895.t1;Parent=Rr039895.t1.mrna1;Target=Rr039895.t1 445 1 .
SC0000136	rubus_genome	CDS	424057	424500	99	-	0	ID=Rr039895.t1.mrna1.cds1;Name=Rr039895.t1;Parent=Rr039895.t1.mrna1;Target=Rr039895.t1 445 2 .
SC0000141	rubus_genome	gene	226915	228204	.	-	.	ID=Rr039896.t1.path1;Name=Rr039896.t1
SC0000141	rubus_genome	mRNA	226915	228204	.	-	.	ID=Rr039896.t1.mrna1;Name=Rr039896.t1;Parent=Rr039896.t1.path1;coverage=100.0;identity=100.0;matches=1290;mismatches=0;indels=0;unknowns=0
SC0000141	rubus_genome	exon	226915	228204	100	-	.	ID=Rr039896.t1.mrna1.exon1;Name=Rr039896.t1;Parent=Rr039896.t1.mrna1;Target=Rr039896.t1 1290 1 .
SC0000141	rubus_genome	CDS	227395	228018	100	-	0	ID=Rr039896.t1.mrna1.cds1;Name=Rr039896.t1;Parent=Rr039896.t1.mrna1;Target=Rr039896.t1 810 187 .
XFSC0000048	rubus_genome	gene	39663	42957	.	-	.	ID=Rr039898.t1.path1;Name=Rr039898.t1
XFSC0000048	rubus_genome	mRNA	39663	42957	.	-	.	ID=Rr039898.t1.mrna1;Name=Rr039898.t1;Parent=Rr039898.t1.path1;coverage=98.9;identity=98.5;matches=1815;mismatches=13;indels=14;unknowns=0
XFSC0000048	rubus_genome	exon	42215	42957	96	-	.	ID=Rr039898.t1.mrna1.exon1;Name=Rr039898.t1;Parent=Rr039898.t1.mrna1;Target=Rr039898.t1 13 769 +
XFSC0000048	rubus_genome	exon	41527	41654	100	-	.	ID=Rr039898.t1.mrna1.exon2;Name=Rr039898.t1;Parent=Rr039898.t1.mrna1;Target=Rr039898.t1 770 897 +
XFSC0000048	rubus_genome	exon	40681	40906	100	-	.	ID=Rr039898.t1.mrna1.exon3;Name=Rr039898.t1;Parent=Rr039898.t1.mrna1;Target=Rr039898.t1 898 1123 +
XFSC0000048	rubus_genome	exon	40470	40597	100	-	.	ID=Rr039898.t1.mrna1.exon4;Name=Rr039898.t1;Parent=Rr039898.t1.mrna1;Target=Rr039898.t1 1124 1251 +
XFSC0000048	rubus_genome	exon	39663	40265	99	-	.	ID=Rr039898.t1.mrna1.exon5;Name=Rr039898.t1;Parent=Rr039898.t1.mrna1;Target=Rr039898.t1 1252 1854 +
XFSC0000048	rubus_genome	CDS	42215	42767	98	-	0	ID=Rr039898.t1.mrna1.cds1;Name=Rr039898.t1;Parent=Rr039898.t1.mrna1;Target=Rr039898.t1 211 769 +
XFSC0000048	rubus_genome	CDS	41527	41654	100	-	1	ID=Rr039898.t1.mrna1.cds2;Name=Rr039898.t1;Parent=Rr039898.t1.mrna1;Target=Rr039898.t1 770 897 +
XFSC0000048	rubus_genome	CDS	40681	40906	100	-	0	ID=Rr039898.t1.mrna1.cds3;Name=Rr039898.t1;Parent=Rr039898.t1.mrna1;Target=Rr039898.t1 898 1123 +
XFSC0000048	rubus_genome	CDS	40470	40597	100	-	1	ID=Rr039898.t1.mrna1.cds4;Name=Rr039898.t1;Parent=Rr039898.t1.mrna1;Target=Rr039898.t1 1124 1251 +
XFSC0000048	rubus_genome	CDS	40053	40265	100	-	0	ID=Rr039898.t1.mrna1.cds5;Name=Rr039898.t1;Parent=Rr039898.t1.mrna1;Target=Rr039898.t1 1252 1464 +
XFSC0000048	rubus_genome	gene	11792	14950	.	+	.	ID=Rr039899.t1.path1;Name=Rr039899.t1
XFSC0000048	rubus_genome	mRNA	11792	14950	.	+	.	ID=Rr039899.t1.mrna1;Name=Rr039899.t1;Parent=Rr039899.t1.path1;coverage=97.2;identity=99.9;matches=1435;mismatches=1;indels=0;unknowns=0
XFSC0000048	rubus_genome	exon	11792	12077	99	+	.	ID=Rr039899.t1.mrna1.exon1;Name=Rr039899.t1;Parent=Rr039899.t1.mrna1;Target=Rr039899.t1 1192 1477 -
XFSC0000048	rubus_genome	exon	12778	12995	100	+	.	ID=Rr039899.t1.mrna1.exon2;Name=Rr039899.t1;Parent=Rr039899.t1.mrna1;Target=Rr039899.t1 974 1191 -
XFSC0000048	rubus_genome	exon	13507	13719	100	+	.	ID=Rr039899.t1.mrna1.exon3;Name=Rr039899.t1;Parent=Rr039899.t1.mrna1;Target=Rr039899.t1 761 973 -
XFSC0000048	rubus_genome	exon	13806	14003	100	+	.	ID=Rr039899.t1.mrna1.exon4;Name=Rr039899.t1;Parent=Rr039899.t1.mrna1;Target=Rr039899.t1 563 760 -
XFSC0000048	rubus_genome	exon	14128	14268	100	+	.	ID=Rr039899.t1.mrna1.exon5;Name=Rr039899.t1;Parent=Rr039899.t1.mrna1;Target=Rr039899.t1 422 562 -
XFSC0000048	rubus_genome	exon	14396	14512	100	+	.	ID=Rr039899.t1.mrna1.exon6;Name=Rr039899.t1;Parent=Rr039899.t1.mrna1;Target=Rr039899.t1 305 421 -
XFSC0000048	rubus_genome	exon	14688	14950	100	+	.	ID=Rr039899.t1.mrna1.exon7;Name=Rr039899.t1;Parent=Rr039899.t1.mrna1;Target=Rr039899.t1 42 304 -
XFSC0000048	rubus_genome	CDS	12002	12077	100	+	0	ID=Rr039899.t1.mrna1.cds1;Name=Rr039899.t1;Parent=Rr039899.t1.mrna1;Target=Rr039899.t1 1192 1267 .
XFSC0000048	rubus_genome	CDS	12778	12995	100	+	1	ID=Rr039899.t1.mrna1.cds2;Name=Rr039899.t1;Parent=Rr039899.t1.mrna1;Target=Rr039899.t1 974 1191 .
XFSC0000048	rubus_genome	CDS	13507	13719	100	+	0	ID=Rr039899.t1.mrna1.cds3;Name=Rr039899.t1;Parent=Rr039899.t1.mrna1;Target=Rr039899.t1 761 973 .
XFSC0000048	rubus_genome	CDS	13806	14003	100	+	0	ID=Rr039899.t1.mrna1.cds4;Name=Rr039899.t1;Parent=Rr039899.t1.mrna1;Target=Rr039899.t1 563 760 .
XFSC0000048	rubus_genome	CDS	14128	14268	100	+	0	ID=Rr039899.t1.mrna1.cds5;Name=Rr039899.t1;Parent=Rr039899.t1.mrna1;Target=Rr039899.t1 422 562 .
XFSC0000048	rubus_genome	CDS	14396	14512	100	+	0	ID=Rr039899.t1.mrna1.cds6;Name=Rr039899.t1;Parent=Rr039899.t1.mrna1;Target=Rr039899.t1 305 421 .
XFSC0000048	rubus_genome	CDS	14688	14825	100	+	0	ID=Rr039899.t1.mrna1.cds7;Name=Rr039899.t1;Parent=Rr039899.t1.mrna1;Target=Rr039899.t1 167 304 .
XFSC0000048	rubus_genome	gene	117359	117881	.	+	.	ID=Rr039900.t1.path1;Name=Rr039900.t1
XFSC0000048	rubus_genome	mRNA	117359	117881	.	+	.	ID=Rr039900.t1.mrna1;Name=Rr039900.t1;Parent=Rr039900.t1.path1;coverage=100.0;identity=100.0;matches=418;mismatches=0;indels=0;unknowns=0
XFSC0000048	rubus_genome	exon	117359	117683	100	+	.	ID=Rr039900.t1.mrna1.exon1;Name=Rr039900.t1;Parent=Rr039900.t1.mrna1;Target=Rr039900.t1 1 325 +
XFSC0000048	rubus_genome	exon	117789	117881	100	+	.	ID=Rr039900.t1.mrna1.exon2;Name=Rr039900.t1;Parent=Rr039900.t1.mrna1;Target=Rr039900.t1 326 418 +
XFSC0000048	rubus_genome	CDS	117361	117683	100	+	0	ID=Rr039900.t1.mrna1.cds1;Name=Rr039900.t1;Parent=Rr039900.t1.mrna1;Target=Rr039900.t1 3 325 +
XFSC0000048	rubus_genome	CDS	117789	117879	100	+	2	ID=Rr039900.t1.mrna1.cds2;Name=Rr039900.t1;Parent=Rr039900.t1.mrna1;Target=Rr039900.t1 326 416 +
L1SC0000046	rubus_genome	gene	715376	716906	.	+	.	ID=Rr039927.t1.path1;Name=Rr039927.t1
L1SC0000046	rubus_genome	mRNA	715376	716906	.	+	.	ID=Rr039927.t1.mrna1;Name=Rr039927.t1;Parent=Rr039927.t1.path1;coverage=95.2;identity=99.5;matches=658;mismatches=2;indels=1;unknowns=0
L1SC0000046	rubus_genome	exon	715376	715448	100	+	.	ID=Rr039927.t1.mrna1.exon1;Name=Rr039927.t1;Parent=Rr039927.t1.mrna1;Target=Rr039927.t1 598 670 -
L1SC0000046	rubus_genome	exon	715596	715733	100	+	.	ID=Rr039927.t1.mrna1.exon2;Name=Rr039927.t1;Parent=Rr039927.t1.mrna1;Target=Rr039927.t1 460 597 -
L1SC0000046	rubus_genome	exon	716185	716298	100	+	.	ID=Rr039927.t1.mrna1.exon3;Name=Rr039927.t1;Parent=Rr039927.t1.mrna1;Target=Rr039927.t1 346 459 -
L1SC0000046	rubus_genome	exon	716571	716906	99	+	.	ID=Rr039927.t1.mrna1.exon4;Name=Rr039927.t1;Parent=Rr039927.t1.mrna1;Target=Rr039927.t1 11 345 -
L1SC0000046	rubus_genome	CDS	715622	715733	100	+	0	ID=Rr039927.t1.mrna1.cds1;Name=Rr039927.t1;Parent=Rr039927.t1.mrna1;Target=Rr039927.t1 460 571 .
L1SC0000046	rubus_genome	CDS	716185	716298	100	+	1	ID=Rr039927.t1.mrna1.cds2;Name=Rr039927.t1;Parent=Rr039927.t1.mrna1;Target=Rr039927.t1 346 459 .
L1SC0000046	rubus_genome	CDS	716571	716713	100	+	1	ID=Rr039927.t1.mrna1.cds3;Name=Rr039927.t1;Parent=Rr039927.t1.mrna1;Target=Rr039927.t1 203 345 .
L1SC0000046	rubus_genome	gene	772233	772691	.	+	.	ID=Rr039901.t1.path1;Name=Rr039901.t1
L1SC0000046	rubus_genome	mRNA	772233	772691	.	+	.	ID=Rr039901.t1.mrna1;Name=Rr039901.t1;Parent=Rr039901.t1.path1;coverage=98.9;identity=98.0;matches=450;mismatches=9;indels=0;unknowns=0
L1SC0000046	rubus_genome	exon	772233	772691	98	+	.	ID=Rr039901.t1.mrna1.exon1;Name=Rr039901.t1;Parent=Rr039901.t1.mrna1;Target=Rr039901.t1 464 6 .
L1SC0000046	rubus_genome	CDS	772567	772671	96	+	0	ID=Rr039901.t1.mrna1.cds1;Name=Rr039901.t1;Parent=Rr039901.t1.mrna1;Target=Rr039901.t1 444 340 .
L1SC0000046	rubus_genome	gene	548455	552298	.	+	.	ID=Rr039902.t1.path1;Name=Rr039902.t1
L1SC0000046	rubus_genome	mRNA	548455	552298	.	+	.	ID=Rr039902.t1.mrna1;Name=Rr039902.t1;Parent=Rr039902.t1.path1;coverage=100.0;identity=98.7;matches=2161;mismatches=10;indels=19;unknowns=0
L1SC0000046	rubus_genome	exon	548455	548682	100	+	.	ID=Rr039902.t1.mrna1.exon1;Name=Rr039902.t1;Parent=Rr039902.t1.mrna1;Target=Rr039902.t1 1 228 +
L1SC0000046	rubus_genome	exon	549266	549268	100	+	.	ID=Rr039902.t1.mrna1.exon2;Name=Rr039902.t1;Parent=Rr039902.t1.mrna1;Target=Rr039902.t1 229 231 +
L1SC0000046	rubus_genome	exon	549368	549450	100	+	.	ID=Rr039902.t1.mrna1.exon3;Name=Rr039902.t1;Parent=Rr039902.t1.mrna1;Target=Rr039902.t1 232 314 +
L1SC0000046	rubus_genome	exon	549582	549736	100	+	.	ID=Rr039902.t1.mrna1.exon4;Name=Rr039902.t1;Parent=Rr039902.t1.mrna1;Target=Rr039902.t1 315 469 +
L1SC0000046	rubus_genome	exon	550404	550639	100	+	.	ID=Rr039902.t1.mrna1.exon5;Name=Rr039902.t1;Parent=Rr039902.t1.mrna1;Target=Rr039902.t1 470 705 +
L1SC0000046	rubus_genome	exon	550736	551587	97	+	.	ID=Rr039902.t1.mrna1.exon6;Name=Rr039902.t1;Parent=Rr039902.t1.mrna1;Target=Rr039902.t1 706 1576 +
L1SC0000046	rubus_genome	exon	551685	552298	98	+	.	ID=Rr039902.t1.mrna1.exon7;Name=Rr039902.t1;Parent=Rr039902.t1.mrna1;Target=Rr039902.t1 1577 2190 +
L1SC0000046	rubus_genome	CDS	548455	548682	100	+	0	ID=Rr039902.t1.mrna1.cds1;Name=Rr039902.t1;Parent=Rr039902.t1.mrna1;Target=Rr039902.t1 1 228 +
L1SC0000046	rubus_genome	CDS	549266	549268	100	+	0	ID=Rr039902.t1.mrna1.cds2;Name=Rr039902.t1;Parent=Rr039902.t1.mrna1;Target=Rr039902.t1 229 231 +
L1SC0000046	rubus_genome	CDS	549368	549450	100	+	0	ID=Rr039902.t1.mrna1.cds3;Name=Rr039902.t1;Parent=Rr039902.t1.mrna1;Target=Rr039902.t1 232 314 +
L1SC0000046	rubus_genome	CDS	549582	549736	100	+	2	ID=Rr039902.t1.mrna1.cds4;Name=Rr039902.t1;Parent=Rr039902.t1.mrna1;Target=Rr039902.t1 315 469 +
L1SC0000046	rubus_genome	CDS	550404	550639	100	+	1	ID=Rr039902.t1.mrna1.cds5;Name=Rr039902.t1;Parent=Rr039902.t1.mrna1;Target=Rr039902.t1 470 705 +
L1SC0000046	rubus_genome	CDS	550736	550825	100	+	0	ID=Rr039902.t1.mrna1.cds6;Name=Rr039902.t1;Parent=Rr039902.t1.mrna1;Target=Rr039902.t1 706 795 +
L1SC0000046	rubus_genome	gene	474343	476320	.	-	.	ID=Rr039903.t1.path1;Name=Rr039903.t1
L1SC0000046	rubus_genome	mRNA	474343	476320	.	-	.	ID=Rr039903.t1.mrna1;Name=Rr039903.t1;Parent=Rr039903.t1.path1;coverage=100.0;identity=100.0;matches=842;mismatches=0;indels=0;unknowns=0
L1SC0000046	rubus_genome	exon	475970	476320	100	-	.	ID=Rr039903.t1.mrna1.exon1;Name=Rr039903.t1;Parent=Rr039903.t1.mrna1;Target=Rr039903.t1 492 842 -
L1SC0000046	rubus_genome	exon	475044	475282	100	-	.	ID=Rr039903.t1.mrna1.exon2;Name=Rr039903.t1;Parent=Rr039903.t1.mrna1;Target=Rr039903.t1 253 491 -
L1SC0000046	rubus_genome	exon	474628	474759	100	-	.	ID=Rr039903.t1.mrna1.exon3;Name=Rr039903.t1;Parent=Rr039903.t1.mrna1;Target=Rr039903.t1 121 252 -
L1SC0000046	rubus_genome	exon	474448	474546	100	-	.	ID=Rr039903.t1.mrna1.exon4;Name=Rr039903.t1;Parent=Rr039903.t1.mrna1;Target=Rr039903.t1 22 120 -
L1SC0000046	rubus_genome	exon	474343	474363	100	-	.	ID=Rr039903.t1.mrna1.exon5;Name=Rr039903.t1;Parent=Rr039903.t1.mrna1;Target=Rr039903.t1 1 21 -
L1SC0000046	rubus_genome	CDS	475970	476318	100	-	0	ID=Rr039903.t1.mrna1.cds1;Name=Rr039903.t1;Parent=Rr039903.t1.mrna1;Target=Rr039903.t1 492 840 .
L1SC0000046	rubus_genome	CDS	475137	475282	100	-	1	ID=Rr039903.t1.mrna1.cds2;Name=Rr039903.t1;Parent=Rr039903.t1.mrna1;Target=Rr039903.t1 346 491 .
L1SC0000046	rubus_genome	gene	1102951	1104892	.	+	.	ID=Rr039904.t1.path1;Name=Rr039904.t1
L1SC0000046	rubus_genome	mRNA	1102951	1104892	.	+	.	ID=Rr039904.t1.mrna1;Name=Rr039904.t1;Parent=Rr039904.t1.path1;coverage=100.0;identity=99.9;matches=1553;mismatches=0;indels=2;unknowns=0
L1SC0000046	rubus_genome	exon	1102951	1103172	100	+	.	ID=Rr039904.t1.mrna1.exon1;Name=Rr039904.t1;Parent=Rr039904.t1.mrna1;Target=Rr039904.t1 1334 1555 -
L1SC0000046	rubus_genome	exon	1103562	1104892	99	+	.	ID=Rr039904.t1.mrna1.exon2;Name=Rr039904.t1;Parent=Rr039904.t1.mrna1;Target=Rr039904.t1 1 1333 -
L1SC0000046	rubus_genome	CDS	1102952	1103172	100	+	0	ID=Rr039904.t1.mrna1.cds1;Name=Rr039904.t1;Parent=Rr039904.t1.mrna1;Target=Rr039904.t1 1334 1554 .
L1SC0000046	rubus_genome	CDS	1103562	1103730	100	+	2	ID=Rr039904.t1.mrna1.cds2;Name=Rr039904.t1;Parent=Rr039904.t1.mrna1;Target=Rr039904.t1 1165 1333 .
L1SC0000046	rubus_genome	gene	743035	750065	.	+	.	ID=Rr039906.t1.path1;Name=Rr039906.t1
L1SC0000046	rubus_genome	mRNA	743035	750065	.	+	.	ID=Rr039906.t1.mrna1;Name=Rr039906.t1;Parent=Rr039906.t1.path1;coverage=99.8;identity=99.8;matches=4088;mismatches=9;indels=0;unknowns=0
L1SC0000046	rubus_genome	exon	743035	743544	99	+	.	ID=Rr039906.t1.mrna1.exon1;Name=Rr039906.t1;Parent=Rr039906.t1.mrna1;Target=Rr039906.t1 3595 4104 -
L1SC0000046	rubus_genome	exon	743697	743764	100	+	.	ID=Rr039906.t1.mrna1.exon2;Name=Rr039906.t1;Parent=Rr039906.t1.mrna1;Target=Rr039906.t1 3527 3594 -
L1SC0000046	rubus_genome	exon	743877	744053	100	+	.	ID=Rr039906.t1.mrna1.exon3;Name=Rr039906.t1;Parent=Rr039906.t1.mrna1;Target=Rr039906.t1 3350 3526 -
L1SC0000046	rubus_genome	exon	744159	745484	99	+	.	ID=Rr039906.t1.mrna1.exon4;Name=Rr039906.t1;Parent=Rr039906.t1.mrna1;Target=Rr039906.t1 2024 3349 -
L1SC0000046	rubus_genome	exon	745931	746103	100	+	.	ID=Rr039906.t1.mrna1.exon5;Name=Rr039906.t1;Parent=Rr039906.t1.mrna1;Target=Rr039906.t1 1851 2023 -
L1SC0000046	rubus_genome	exon	746336	746585	100	+	.	ID=Rr039906.t1.mrna1.exon6;Name=Rr039906.t1;Parent=Rr039906.t1.mrna1;Target=Rr039906.t1 1601 1850 -
L1SC0000046	rubus_genome	exon	746753	746845	100	+	.	ID=Rr039906.t1.mrna1.exon7;Name=Rr039906.t1;Parent=Rr039906.t1.mrna1;Target=Rr039906.t1 1508 1600 -
L1SC0000046	rubus_genome	exon	746927	747067	100	+	.	ID=Rr039906.t1.mrna1.exon8;Name=Rr039906.t1;Parent=Rr039906.t1.mrna1;Target=Rr039906.t1 1367 1507 -
L1SC0000046	rubus_genome	exon	747197	747289	100	+	.	ID=Rr039906.t1.mrna1.exon9;Name=Rr039906.t1;Parent=Rr039906.t1.mrna1;Target=Rr039906.t1 1274 1366 -
L1SC0000046	rubus_genome	exon	747873	748160	100	+	.	ID=Rr039906.t1.mrna1.exon10;Name=Rr039906.t1;Parent=Rr039906.t1.mrna1;Target=Rr039906.t1 986 1273 -
L1SC0000046	rubus_genome	exon	748335	748423	100	+	.	ID=Rr039906.t1.mrna1.exon11;Name=Rr039906.t1;Parent=Rr039906.t1.mrna1;Target=Rr039906.t1 897 985 -
L1SC0000046	rubus_genome	exon	748613	748664	100	+	.	ID=Rr039906.t1.mrna1.exon12;Name=Rr039906.t1;Parent=Rr039906.t1.mrna1;Target=Rr039906.t1 845 896 -
L1SC0000046	rubus_genome	exon	748747	748803	100	+	.	ID=Rr039906.t1.mrna1.exon13;Name=Rr039906.t1;Parent=Rr039906.t1.mrna1;Target=Rr039906.t1 788 844 -
L1SC0000046	rubus_genome	exon	748885	749037	99	+	.	ID=Rr039906.t1.mrna1.exon14;Name=Rr039906.t1;Parent=Rr039906.t1.mrna1;Target=Rr039906.t1 635 787 -
L1SC0000046	rubus_genome	exon	749291	749371	100	+	.	ID=Rr039906.t1.mrna1.exon15;Name=Rr039906.t1;Parent=Rr039906.t1.mrna1;Target=Rr039906.t1 554 634 -
L1SC0000046	rubus_genome	exon	749520	750065	99	+	.	ID=Rr039906.t1.mrna1.exon16;Name=Rr039906.t1;Parent=Rr039906.t1.mrna1;Target=Rr039906.t1 8 553 -
L1SC0000046	rubus_genome	CDS	743157	743544	99	+	0	ID=Rr039906.t1.mrna1.cds1;Name=Rr039906.t1;Parent=Rr039906.t1.mrna1;Target=Rr039906.t1 3595 3982 .
L1SC0000046	rubus_genome	CDS	743697	743764	100	+	1	ID=Rr039906.t1.mrna1.cds2;Name=Rr039906.t1;Parent=Rr039906.t1.mrna1;Target=Rr039906.t1 3527 3594 .
L1SC0000046	rubus_genome	CDS	743877	744053	100	+	0	ID=Rr039906.t1.mrna1.cds3;Name=Rr039906.t1;Parent=Rr039906.t1.mrna1;Target=Rr039906.t1 3350 3526 .
L1SC0000046	rubus_genome	CDS	744159	745484	99	+	0	ID=Rr039906.t1.mrna1.cds4;Name=Rr039906.t1;Parent=Rr039906.t1.mrna1;Target=Rr039906.t1 2024 3349 .
L1SC0000046	rubus_genome	CDS	745931	746103	100	+	0	ID=Rr039906.t1.mrna1.cds5;Name=Rr039906.t1;Parent=Rr039906.t1.mrna1;Target=Rr039906.t1 1851 2023 .
L1SC0000046	rubus_genome	CDS	746336	746585	100	+	2	ID=Rr039906.t1.mrna1.cds6;Name=Rr039906.t1;Parent=Rr039906.t1.mrna1;Target=Rr039906.t1 1601 1850 .
L1SC0000046	rubus_genome	CDS	746753	746845	100	+	0	ID=Rr039906.t1.mrna1.cds7;Name=Rr039906.t1;Parent=Rr039906.t1.mrna1;Target=Rr039906.t1 1508 1600 .
L1SC0000046	rubus_genome	CDS	746927	747067	100	+	0	ID=Rr039906.t1.mrna1.cds8;Name=Rr039906.t1;Parent=Rr039906.t1.mrna1;Target=Rr039906.t1 1367 1507 .
L1SC0000046	rubus_genome	CDS	747197	747289	100	+	0	ID=Rr039906.t1.mrna1.cds9;Name=Rr039906.t1;Parent=Rr039906.t1.mrna1;Target=Rr039906.t1 1274 1366 .
L1SC0000046	rubus_genome	CDS	747873	748160	100	+	0	ID=Rr039906.t1.mrna1.cds10;Name=Rr039906.t1;Parent=Rr039906.t1.mrna1;Target=Rr039906.t1 986 1273 .
L1SC0000046	rubus_genome	CDS	748335	748423	100	+	0	ID=Rr039906.t1.mrna1.cds11;Name=Rr039906.t1;Parent=Rr039906.t1.mrna1;Target=Rr039906.t1 897 985 .
L1SC0000046	rubus_genome	CDS	748613	748664	100	+	2	ID=Rr039906.t1.mrna1.cds12;Name=Rr039906.t1;Parent=Rr039906.t1.mrna1;Target=Rr039906.t1 845 896 .
L1SC0000046	rubus_genome	CDS	748747	748803	100	+	0	ID=Rr039906.t1.mrna1.cds13;Name=Rr039906.t1;Parent=Rr039906.t1.mrna1;Target=Rr039906.t1 788 844 .
L1SC0000046	rubus_genome	CDS	748885	749037	99	+	0	ID=Rr039906.t1.mrna1.cds14;Name=Rr039906.t1;Parent=Rr039906.t1.mrna1;Target=Rr039906.t1 635 787 .
L1SC0000046	rubus_genome	CDS	749291	749371	100	+	0	ID=Rr039906.t1.mrna1.cds15;Name=Rr039906.t1;Parent=Rr039906.t1.mrna1;Target=Rr039906.t1 554 634 .
L1SC0000046	rubus_genome	CDS	749520	749606	100	+	0	ID=Rr039906.t1.mrna1.cds16;Name=Rr039906.t1;Parent=Rr039906.t1.mrna1;Target=Rr039906.t1 467 553 .
L1SC0000046	rubus_genome	gene	678042	681424	.	-	.	ID=Rr039907.t1.path1;Name=Rr039907.t1
L1SC0000046	rubus_genome	mRNA	678042	681424	.	-	.	ID=Rr039907.t1.mrna1;Name=Rr039907.t1;Parent=Rr039907.t1.path1;coverage=99.6;identity=99.9;matches=2426;mismatches=3;indels=0;unknowns=0
L1SC0000046	rubus_genome	exon	680898	681424	99	-	.	ID=Rr039907.t1.mrna1.exon1;Name=Rr039907.t1;Parent=Rr039907.t1.mrna1;Target=Rr039907.t1 1 527 +
L1SC0000046	rubus_genome	exon	679991	680251	100	-	.	ID=Rr039907.t1.mrna1.exon2;Name=Rr039907.t1;Parent=Rr039907.t1.mrna1;Target=Rr039907.t1 528 788 +
L1SC0000046	rubus_genome	exon	679026	679904	99	-	.	ID=Rr039907.t1.mrna1.exon3;Name=Rr039907.t1;Parent=Rr039907.t1.mrna1;Target=Rr039907.t1 789 1667 +
L1SC0000046	rubus_genome	exon	678042	678803	100	-	.	ID=Rr039907.t1.mrna1.exon4;Name=Rr039907.t1;Parent=Rr039907.t1.mrna1;Target=Rr039907.t1 1668 2429 +
L1SC0000046	rubus_genome	CDS	680898	681423	99	-	0	ID=Rr039907.t1.mrna1.cds1;Name=Rr039907.t1;Parent=Rr039907.t1.mrna1;Target=Rr039907.t1 2 527 +
L1SC0000046	rubus_genome	CDS	679991	680251	100	-	1	ID=Rr039907.t1.mrna1.cds2;Name=Rr039907.t1;Parent=Rr039907.t1.mrna1;Target=Rr039907.t1 528 788 +
L1SC0000046	rubus_genome	CDS	679026	679904	99	-	1	ID=Rr039907.t1.mrna1.cds3;Name=Rr039907.t1;Parent=Rr039907.t1.mrna1;Target=Rr039907.t1 789 1667 +
L1SC0000046	rubus_genome	CDS	678322	678803	100	-	1	ID=Rr039907.t1.mrna1.cds4;Name=Rr039907.t1;Parent=Rr039907.t1.mrna1;Target=Rr039907.t1 1668 2149 +
L1SC0000046	rubus_genome	gene	888283	891375	.	-	.	ID=Rr039908.t1.path1;Name=Rr039908.t1
L1SC0000046	rubus_genome	mRNA	888283	891375	.	-	.	ID=Rr039908.t1.mrna1;Name=Rr039908.t1;Parent=Rr039908.t1.path1;coverage=100.0;identity=99.3;matches=2398;mismatches=3;indels=15;unknowns=0
L1SC0000046	rubus_genome	exon	891188	891375	99	-	.	ID=Rr039908.t1.mrna1.exon1;Name=Rr039908.t1;Parent=Rr039908.t1.mrna1;Target=Rr039908.t1 2215 2402 -
L1SC0000046	rubus_genome	exon	889560	890599	99	-	.	ID=Rr039908.t1.mrna1.exon2;Name=Rr039908.t1;Parent=Rr039908.t1.mrna1;Target=Rr039908.t1 1174 2214 -
L1SC0000046	rubus_genome	exon	888283	889469	98	-	.	ID=Rr039908.t1.mrna1.exon3;Name=Rr039908.t1;Parent=Rr039908.t1.mrna1;Target=Rr039908.t1 1 1173 -
L1SC0000046	rubus_genome	CDS	889560	889947	100	-	0	ID=Rr039908.t1.mrna1.cds1;Name=Rr039908.t1;Parent=Rr039908.t1.mrna1;Target=Rr039908.t1 1174 1561 .
L1SC0000046	rubus_genome	CDS	888904	889469	100	-	1	ID=Rr039908.t1.mrna1.cds2;Name=Rr039908.t1;Parent=Rr039908.t1.mrna1;Target=Rr039908.t1 608 1173 .
L1SC0000046	rubus_genome	gene	962929	966063	.	-	.	ID=Rr039909.t1.path1;Name=Rr039909.t1
L1SC0000046	rubus_genome	mRNA	962929	966063	.	-	.	ID=Rr039909.t1.mrna1;Name=Rr039909.t1;Parent=Rr039909.t1.path1;coverage=100.0;identity=99.8;matches=1073;mismatches=2;indels=0;unknowns=0
L1SC0000046	rubus_genome	exon	965813	966063	99	-	.	ID=Rr039909.t1.mrna1.exon1;Name=Rr039909.t1;Parent=Rr039909.t1.mrna1;Target=Rr039909.t1 1 251 +
L1SC0000046	rubus_genome	exon	965182	965245	98	-	.	ID=Rr039909.t1.mrna1.exon2;Name=Rr039909.t1;Parent=Rr039909.t1.mrna1;Target=Rr039909.t1 252 315 +
L1SC0000046	rubus_genome	exon	964873	964943	100	-	.	ID=Rr039909.t1.mrna1.exon3;Name=Rr039909.t1;Parent=Rr039909.t1.mrna1;Target=Rr039909.t1 316 386 +
L1SC0000046	rubus_genome	exon	963748	963922	100	-	.	ID=Rr039909.t1.mrna1.exon4;Name=Rr039909.t1;Parent=Rr039909.t1.mrna1;Target=Rr039909.t1 387 561 +
L1SC0000046	rubus_genome	exon	962929	963442	100	-	.	ID=Rr039909.t1.mrna1.exon5;Name=Rr039909.t1;Parent=Rr039909.t1.mrna1;Target=Rr039909.t1 562 1075 +
L1SC0000046	rubus_genome	CDS	965813	965893	98	-	0	ID=Rr039909.t1.mrna1.cds1;Name=Rr039909.t1;Parent=Rr039909.t1.mrna1;Target=Rr039909.t1 171 251 +
L1SC0000046	rubus_genome	CDS	965182	965245	98	-	0	ID=Rr039909.t1.mrna1.cds2;Name=Rr039909.t1;Parent=Rr039909.t1.mrna1;Target=Rr039909.t1 252 315 +
L1SC0000046	rubus_genome	CDS	964873	964943	100	-	1	ID=Rr039909.t1.mrna1.cds3;Name=Rr039909.t1;Parent=Rr039909.t1.mrna1;Target=Rr039909.t1 316 386 +
L1SC0000046	rubus_genome	CDS	963748	963922	100	-	0	ID=Rr039909.t1.mrna1.cds4;Name=Rr039909.t1;Parent=Rr039909.t1.mrna1;Target=Rr039909.t1 387 561 +
L1SC0000046	rubus_genome	CDS	963414	963442	100	-	1	ID=Rr039909.t1.mrna1.cds5;Name=Rr039909.t1;Parent=Rr039909.t1.mrna1;Target=Rr039909.t1 562 590 +
L1SC0000046	rubus_genome	gene	1247790	1251406	.	+	.	ID=Rr039910.t1.path1;Name=Rr039910.t1
L1SC0000046	rubus_genome	mRNA	1247790	1251406	.	+	.	ID=Rr039910.t1.mrna1;Name=Rr039910.t1;Parent=Rr039910.t1.path1;coverage=99.9;identity=99.8;matches=2439;mismatches=5;indels=1;unknowns=0
L1SC0000046	rubus_genome	exon	1247790	1249876	99	+	.	ID=Rr039910.t1.mrna1.exon1;Name=Rr039910.t1;Parent=Rr039910.t1.mrna1;Target=Rr039910.t1 4 2090 +
L1SC0000046	rubus_genome	exon	1251050	1251406	98	+	.	ID=Rr039910.t1.mrna1.exon2;Name=Rr039910.t1;Parent=Rr039910.t1.mrna1;Target=Rr039910.t1 2091 2448 +
L1SC0000046	rubus_genome	CDS	1247791	1249584	99	+	0	ID=Rr039910.t1.mrna1.cds1;Name=Rr039910.t1;Parent=Rr039910.t1.mrna1;Target=Rr039910.t1 5 1798 +
L1SC0000046	rubus_genome	gene	541993	548165	.	+	.	ID=Rr039912.t1.path1;Name=Rr039912.t1
L1SC0000046	rubus_genome	mRNA	541993	548165	.	+	.	ID=Rr039912.t1.mrna1;Name=Rr039912.t1;Parent=Rr039912.t1.path1;coverage=99.7;identity=99.3;matches=2409;mismatches=8;indels=9;unknowns=0
L1SC0000046	rubus_genome	exon	541993	542393	97	+	.	ID=Rr039912.t1.mrna1.exon1;Name=Rr039912.t1;Parent=Rr039912.t1.mrna1;Target=Rr039912.t1 1 394 +
L1SC0000046	rubus_genome	exon	542775	542818	100	+	.	ID=Rr039912.t1.mrna1.exon2;Name=Rr039912.t1;Parent=Rr039912.t1.mrna1;Target=Rr039912.t1 395 438 +
L1SC0000046	rubus_genome	exon	542939	543006	100	+	.	ID=Rr039912.t1.mrna1.exon3;Name=Rr039912.t1;Parent=Rr039912.t1.mrna1;Target=Rr039912.t1 439 506 +
L1SC0000046	rubus_genome	exon	543140	543224	98	+	.	ID=Rr039912.t1.mrna1.exon4;Name=Rr039912.t1;Parent=Rr039912.t1.mrna1;Target=Rr039912.t1 507 591 +
L1SC0000046	rubus_genome	exon	543349	543410	100	+	.	ID=Rr039912.t1.mrna1.exon5;Name=Rr039912.t1;Parent=Rr039912.t1.mrna1;Target=Rr039912.t1 592 653 +
L1SC0000046	rubus_genome	exon	543745	543820	100	+	.	ID=Rr039912.t1.mrna1.exon6;Name=Rr039912.t1;Parent=Rr039912.t1.mrna1;Target=Rr039912.t1 654 729 +
L1SC0000046	rubus_genome	exon	543995	544069	100	+	.	ID=Rr039912.t1.mrna1.exon7;Name=Rr039912.t1;Parent=Rr039912.t1.mrna1;Target=Rr039912.t1 730 804 +
L1SC0000046	rubus_genome	exon	544635	544706	100	+	.	ID=Rr039912.t1.mrna1.exon8;Name=Rr039912.t1;Parent=Rr039912.t1.mrna1;Target=Rr039912.t1 805 876 +
L1SC0000046	rubus_genome	exon	544845	544928	100	+	.	ID=Rr039912.t1.mrna1.exon9;Name=Rr039912.t1;Parent=Rr039912.t1.mrna1;Target=Rr039912.t1 877 960 +
L1SC0000046	rubus_genome	exon	545030	545098	100	+	.	ID=Rr039912.t1.mrna1.exon10;Name=Rr039912.t1;Parent=Rr039912.t1.mrna1;Target=Rr039912.t1 961 1029 +
L1SC0000046	rubus_genome	exon	545198	545275	100	+	.	ID=Rr039912.t1.mrna1.exon11;Name=Rr039912.t1;Parent=Rr039912.t1.mrna1;Target=Rr039912.t1 1030 1107 +
L1SC0000046	rubus_genome	exon	545394	545482	100	+	.	ID=Rr039912.t1.mrna1.exon12;Name=Rr039912.t1;Parent=Rr039912.t1.mrna1;Target=Rr039912.t1 1108 1196 +
L1SC0000046	rubus_genome	exon	545751	545847	100	+	.	ID=Rr039912.t1.mrna1.exon13;Name=Rr039912.t1;Parent=Rr039912.t1.mrna1;Target=Rr039912.t1 1197 1293 +
L1SC0000046	rubus_genome	exon	545945	545998	100	+	.	ID=Rr039912.t1.mrna1.exon14;Name=Rr039912.t1;Parent=Rr039912.t1.mrna1;Target=Rr039912.t1 1294 1347 +
L1SC0000046	rubus_genome	exon	546246	546341	98	+	.	ID=Rr039912.t1.mrna1.exon15;Name=Rr039912.t1;Parent=Rr039912.t1.mrna1;Target=Rr039912.t1 1348 1443 +
L1SC0000046	rubus_genome	exon	546473	546661	99	+	.	ID=Rr039912.t1.mrna1.exon16;Name=Rr039912.t1;Parent=Rr039912.t1.mrna1;Target=Rr039912.t1 1444 1632 +
L1SC0000046	rubus_genome	exon	546749	546826	100	+	.	ID=Rr039912.t1.mrna1.exon17;Name=Rr039912.t1;Parent=Rr039912.t1.mrna1;Target=Rr039912.t1 1633 1710 +
L1SC0000046	rubus_genome	exon	547131	547175	97	+	.	ID=Rr039912.t1.mrna1.exon18;Name=Rr039912.t1;Parent=Rr039912.t1.mrna1;Target=Rr039912.t1 1711 1755 +
L1SC0000046	rubus_genome	exon	547268	547363	100	+	.	ID=Rr039912.t1.mrna1.exon19;Name=Rr039912.t1;Parent=Rr039912.t1.mrna1;Target=Rr039912.t1 1756 1851 +
L1SC0000046	rubus_genome	exon	547599	548165	99	+	.	ID=Rr039912.t1.mrna1.exon20;Name=Rr039912.t1;Parent=Rr039912.t1.mrna1;Target=Rr039912.t1 1852 2418 +
L1SC0000046	rubus_genome	CDS	541994	542100	97	+	0	ID=Rr039912.t1.mrna1.cds1;Name=Rr039912.t1;Parent=Rr039912.t1.mrna1;Target=Rr039912.t1 2 109 +
L1SC0000046	rubus_genome	gene	519820	519984	.	+	.	ID=Rr039913.t1.path1;Name=Rr039913.t1
L1SC0000046	rubus_genome	mRNA	519820	519984	.	+	.	ID=Rr039913.t1.mrna1;Name=Rr039913.t1;Parent=Rr039913.t1.path1;coverage=10.6;identity=94.5;matches=156;mismatches=8;indels=1;unknowns=0
L1SC0000046	rubus_genome	exon	519820	519984	94	+	.	ID=Rr039913.t1.mrna1.exon1;Name=Rr039913.t1;Parent=Rr039913.t1.mrna1;Target=Rr039913.t1 164 1 .
L1SC0000046	rubus_genome	gene	508833	511667	.	-	.	ID=Rr039913.t1.path2;Name=Rr039913.t1
L1SC0000046	rubus_genome	mRNA	508833	511667	.	-	.	ID=Rr039913.t1.mrna2;Name=Rr039913.t1;Parent=Rr039913.t1.path2;coverage=88.3;identity=96.1;matches=1314;mismatches=38;indels=15;unknowns=0
L1SC0000046	rubus_genome	exon	510843	511667	96	-	.	ID=Rr039913.t1.mrna2.exon1;Name=Rr039913.t1;Parent=Rr039913.t1.mrna2;Target=Rr039913.t1 697 1525 -
L1SC0000046	rubus_genome	exon	510586	510722	98	-	.	ID=Rr039913.t1.mrna2.exon2;Name=Rr039913.t1;Parent=Rr039913.t1.mrna2;Target=Rr039913.t1 560 696 -
L1SC0000046	rubus_genome	exon	508833	509228	94	-	.	ID=Rr039913.t1.mrna2.exon3;Name=Rr039913.t1;Parent=Rr039913.t1.mrna2;Target=Rr039913.t1 165 559 -
L1SC0000046	rubus_genome	CDS	510843	511150	94	-	2	ID=Rr039913.t1.mrna2.cds1;Name=Rr039913.t1;Parent=Rr039913.t1.mrna2;Target=Rr039913.t1 697 1008 .
L1SC0000046	rubus_genome	CDS	510696	510722	100	-	2	ID=Rr039913.t1.mrna2.cds2;Name=Rr039913.t1;Parent=Rr039913.t1.mrna2;Target=Rr039913.t1 670 696 .
L1SC0000046	rubus_genome	gene	519820	523003	.	-	.	ID=Rr039914.t1.path1;Name=Rr039914.t1
L1SC0000046	rubus_genome	mRNA	519820	523003	.	-	.	ID=Rr039914.t1.mrna1;Name=Rr039914.t1;Parent=Rr039914.t1.path1;coverage=98.7;identity=92.5;matches=1594;mismatches=64;indels=65;unknowns=0
L1SC0000046	rubus_genome	exon	522052	523003	89	-	.	ID=Rr039914.t1.mrna1.exon1;Name=Rr039914.t1;Parent=Rr039914.t1.mrna1;Target=Rr039914.t1 715 1706 -
L1SC0000046	rubus_genome	exon	521792	521940	99	-	.	ID=Rr039914.t1.mrna1.exon2;Name=Rr039914.t1;Parent=Rr039914.t1.mrna1;Target=Rr039914.t1 566 714 -
L1SC0000046	rubus_genome	exon	519820	520393	95	-	.	ID=Rr039914.t1.mrna1.exon3;Name=Rr039914.t1;Parent=Rr039914.t1.mrna1;Target=Rr039914.t1 1 565 -
L1SC0000046	rubus_genome	CDS	522890	523002	77	-	0	ID=Rr039914.t1.mrna1.cds1;Name=Rr039914.t1;Parent=Rr039914.t1.mrna1;Target=Rr039914.t1 1589 1705 .
L2SC0000046	rubus_genome	gene	3772	5738	.	-	.	ID=Rr039915.t1.path1;Name=Rr039915.t1
L2SC0000046	rubus_genome	mRNA	3772	5738	.	-	.	ID=Rr039915.t1.mrna1;Name=Rr039915.t1;Parent=Rr039915.t1.path1;coverage=100.0;identity=100.0;matches=1967;mismatches=0;indels=0;unknowns=0
L2SC0000046	rubus_genome	exon	3772	5738	100	-	.	ID=Rr039915.t1.mrna1.exon1;Name=Rr039915.t1;Parent=Rr039915.t1.mrna1;Target=Rr039915.t1 1967 1 .
L2SC0000046	rubus_genome	CDS	4179	5738	100	-	0	ID=Rr039915.t1.mrna1.cds1;Name=Rr039915.t1;Parent=Rr039915.t1.mrna1;Target=Rr039915.t1 1560 1 .
L1SC0000046	rubus_genome	gene	652204	659826	.	-	.	ID=Rr039916.t1.path1;Name=Rr039916.t1
L1SC0000046	rubus_genome	mRNA	652204	659826	.	-	.	ID=Rr039916.t1.mrna1;Name=Rr039916.t1;Parent=Rr039916.t1.path1;coverage=100.0;identity=99.9;matches=3820;mismatches=4;indels=0;unknowns=0
L1SC0000046	rubus_genome	exon	659755	659826	98	-	.	ID=Rr039916.t1.mrna1.exon1;Name=Rr039916.t1;Parent=Rr039916.t1.mrna1;Target=Rr039916.t1 72 1 .
L1SC0000046	rubus_genome	exon	659387	659463	100	-	.	ID=Rr039916.t1.mrna1.exon2;Name=Rr039916.t1;Parent=Rr039916.t1.mrna1;Target=Rr039916.t1 149 73 .
L1SC0000046	rubus_genome	exon	659019	659257	100	-	.	ID=Rr039916.t1.mrna1.exon3;Name=Rr039916.t1;Parent=Rr039916.t1.mrna1;Target=Rr039916.t1 388 150 .
L1SC0000046	rubus_genome	exon	658780	658916	100	-	.	ID=Rr039916.t1.mrna1.exon4;Name=Rr039916.t1;Parent=Rr039916.t1.mrna1;Target=Rr039916.t1 525 389 .
L1SC0000046	rubus_genome	exon	657929	658268	100	-	.	ID=Rr039916.t1.mrna1.exon5;Name=Rr039916.t1;Parent=Rr039916.t1.mrna1;Target=Rr039916.t1 865 526 .
L1SC0000046	rubus_genome	exon	657649	657765	100	-	.	ID=Rr039916.t1.mrna1.exon6;Name=Rr039916.t1;Parent=Rr039916.t1.mrna1;Target=Rr039916.t1 982 866 .
L1SC0000046	rubus_genome	exon	656970	657216	99	-	.	ID=Rr039916.t1.mrna1.exon7;Name=Rr039916.t1;Parent=Rr039916.t1.mrna1;Target=Rr039916.t1 1229 983 .
L1SC0000046	rubus_genome	exon	656816	656900	100	-	.	ID=Rr039916.t1.mrna1.exon8;Name=Rr039916.t1;Parent=Rr039916.t1.mrna1;Target=Rr039916.t1 1314 1230 .
L1SC0000046	rubus_genome	exon	656687	656728	100	-	.	ID=Rr039916.t1.mrna1.exon9;Name=Rr039916.t1;Parent=Rr039916.t1.mrna1;Target=Rr039916.t1 1356 1315 .
L1SC0000046	rubus_genome	exon	656542	656590	100	-	.	ID=Rr039916.t1.mrna1.exon10;Name=Rr039916.t1;Parent=Rr039916.t1.mrna1;Target=Rr039916.t1 1405 1357 .
L1SC0000046	rubus_genome	exon	655481	656447	100	-	.	ID=Rr039916.t1.mrna1.exon11;Name=Rr039916.t1;Parent=Rr039916.t1.mrna1;Target=Rr039916.t1 2372 1406 .
L1SC0000046	rubus_genome	exon	655330	655386	100	-	.	ID=Rr039916.t1.mrna1.exon12;Name=Rr039916.t1;Parent=Rr039916.t1.mrna1;Target=Rr039916.t1 2429 2373 .
L1SC0000046	rubus_genome	exon	655165	655218	100	-	.	ID=Rr039916.t1.mrna1.exon13;Name=Rr039916.t1;Parent=Rr039916.t1.mrna1;Target=Rr039916.t1 2483 2430 .
L1SC0000046	rubus_genome	exon	654993	655079	100	-	.	ID=Rr039916.t1.mrna1.exon14;Name=Rr039916.t1;Parent=Rr039916.t1.mrna1;Target=Rr039916.t1 2570 2484 .
L1SC0000046	rubus_genome	exon	654821	654871	100	-	.	ID=Rr039916.t1.mrna1.exon15;Name=Rr039916.t1;Parent=Rr039916.t1.mrna1;Target=Rr039916.t1 2621 2571 .
L1SC0000046	rubus_genome	exon	654539	654733	100	-	.	ID=Rr039916.t1.mrna1.exon16;Name=Rr039916.t1;Parent=Rr039916.t1.mrna1;Target=Rr039916.t1 2816 2622 .
L1SC0000046	rubus_genome	exon	654381	654460	100	-	.	ID=Rr039916.t1.mrna1.exon17;Name=Rr039916.t1;Parent=Rr039916.t1.mrna1;Target=Rr039916.t1 2896 2817 .
L1SC0000046	rubus_genome	exon	654219	654282	100	-	.	ID=Rr039916.t1.mrna1.exon18;Name=Rr039916.t1;Parent=Rr039916.t1.mrna1;Target=Rr039916.t1 2960 2897 .
L1SC0000046	rubus_genome	exon	654004	654078	100	-	.	ID=Rr039916.t1.mrna1.exon19;Name=Rr039916.t1;Parent=Rr039916.t1.mrna1;Target=Rr039916.t1 3035 2961 .
L1SC0000046	rubus_genome	exon	653839	653915	100	-	.	ID=Rr039916.t1.mrna1.exon20;Name=Rr039916.t1;Parent=Rr039916.t1.mrna1;Target=Rr039916.t1 3112 3036 .
L1SC0000046	rubus_genome	exon	653632	653737	98	-	.	ID=Rr039916.t1.mrna1.exon21;Name=Rr039916.t1;Parent=Rr039916.t1.mrna1;Target=Rr039916.t1 3218 3113 .
L1SC0000046	rubus_genome	exon	653449	653529	100	-	.	ID=Rr039916.t1.mrna1.exon22;Name=Rr039916.t1;Parent=Rr039916.t1.mrna1;Target=Rr039916.t1 3299 3219 .
L1SC0000046	rubus_genome	exon	653257	653343	100	-	.	ID=Rr039916.t1.mrna1.exon23;Name=Rr039916.t1;Parent=Rr039916.t1.mrna1;Target=Rr039916.t1 3386 3300 .
L1SC0000046	rubus_genome	exon	653122	653169	100	-	.	ID=Rr039916.t1.mrna1.exon24;Name=Rr039916.t1;Parent=Rr039916.t1.mrna1;Target=Rr039916.t1 3434 3387 .
L1SC0000046	rubus_genome	exon	652951	653015	100	-	.	ID=Rr039916.t1.mrna1.exon25;Name=Rr039916.t1;Parent=Rr039916.t1.mrna1;Target=Rr039916.t1 3499 3435 .
L1SC0000046	rubus_genome	exon	652707	652770	100	-	.	ID=Rr039916.t1.mrna1.exon26;Name=Rr039916.t1;Parent=Rr039916.t1.mrna1;Target=Rr039916.t1 3563 3500 .
L1SC0000046	rubus_genome	exon	652204	652464	100	-	.	ID=Rr039916.t1.mrna1.exon27;Name=Rr039916.t1;Parent=Rr039916.t1.mrna1;Target=Rr039916.t1 3824 3564 .
L1SC0000046	rubus_genome	CDS	659755	659824	98	-	0	ID=Rr039916.t1.mrna1.cds1;Name=Rr039916.t1;Parent=Rr039916.t1.mrna1;Target=Rr039916.t1 72 3 .
L1SC0000046	rubus_genome	CDS	659387	659463	100	-	1	ID=Rr039916.t1.mrna1.cds2;Name=Rr039916.t1;Parent=Rr039916.t1.mrna1;Target=Rr039916.t1 149 73 .
L1SC0000046	rubus_genome	CDS	659019	659257	100	-	0	ID=Rr039916.t1.mrna1.cds3;Name=Rr039916.t1;Parent=Rr039916.t1.mrna1;Target=Rr039916.t1 388 150 .
L1SC0000046	rubus_genome	CDS	658780	658916	100	-	2	ID=Rr039916.t1.mrna1.cds4;Name=Rr039916.t1;Parent=Rr039916.t1.mrna1;Target=Rr039916.t1 525 389 .
L1SC0000046	rubus_genome	CDS	657929	658268	100	-	1	ID=Rr039916.t1.mrna1.cds5;Name=Rr039916.t1;Parent=Rr039916.t1.mrna1;Target=Rr039916.t1 865 526 .
L1SC0000046	rubus_genome	CDS	657649	657765	100	-	2	ID=Rr039916.t1.mrna1.cds6;Name=Rr039916.t1;Parent=Rr039916.t1.mrna1;Target=Rr039916.t1 982 866 .
L1SC0000046	rubus_genome	CDS	656970	657216	99	-	2	ID=Rr039916.t1.mrna1.cds7;Name=Rr039916.t1;Parent=Rr039916.t1.mrna1;Target=Rr039916.t1 1229 983 .
L1SC0000046	rubus_genome	CDS	656816	656900	100	-	0	ID=Rr039916.t1.mrna1.cds8;Name=Rr039916.t1;Parent=Rr039916.t1.mrna1;Target=Rr039916.t1 1314 1230 .
L1SC0000046	rubus_genome	CDS	656687	656728	100	-	1	ID=Rr039916.t1.mrna1.cds9;Name=Rr039916.t1;Parent=Rr039916.t1.mrna1;Target=Rr039916.t1 1356 1315 .
L1SC0000046	rubus_genome	CDS	656542	656590	100	-	1	ID=Rr039916.t1.mrna1.cds10;Name=Rr039916.t1;Parent=Rr039916.t1.mrna1;Target=Rr039916.t1 1405 1357 .
L1SC0000046	rubus_genome	CDS	656366	656447	100	-	2	ID=Rr039916.t1.mrna1.cds11;Name=Rr039916.t1;Parent=Rr039916.t1.mrna1;Target=Rr039916.t1 1487 1406 .
L1SC0000046	rubus_genome	gene	638155	640096	.	-	.	ID=Rr039917.t1.path1;Name=Rr039917.t1
L1SC0000046	rubus_genome	mRNA	638155	640096	.	-	.	ID=Rr039917.t1.mrna1;Name=Rr039917.t1;Parent=Rr039917.t1.path1;coverage=99.6;identity=100.0;matches=1476;mismatches=0;indels=0;unknowns=0
L1SC0000046	rubus_genome	exon	639922	640096	100	-	.	ID=Rr039917.t1.mrna1.exon1;Name=Rr039917.t1;Parent=Rr039917.t1.mrna1;Target=Rr039917.t1 1308 1482 -
L1SC0000046	rubus_genome	exon	638155	639455	100	-	.	ID=Rr039917.t1.mrna1.exon2;Name=Rr039917.t1;Parent=Rr039917.t1.mrna1;Target=Rr039917.t1 7 1307 -
L1SC0000046	rubus_genome	CDS	638556	639446	100	-	0	ID=Rr039917.t1.mrna1.cds1;Name=Rr039917.t1;Parent=Rr039917.t1.mrna1;Target=Rr039917.t1 408 1298 .
L2SC0000046	rubus_genome	gene	11161	11891	.	-	.	ID=Rr039921.t1.path1;Name=Rr039921.t1
L2SC0000046	rubus_genome	mRNA	11161	11891	.	-	.	ID=Rr039921.t1.mrna1;Name=Rr039921.t1;Parent=Rr039921.t1.path1;coverage=100.0;identity=100.0;matches=731;mismatches=0;indels=0;unknowns=0
L2SC0000046	rubus_genome	exon	11161	11891	100	-	.	ID=Rr039921.t1.mrna1.exon1;Name=Rr039921.t1;Parent=Rr039921.t1.mrna1;Target=Rr039921.t1 731 1 .
L2SC0000046	rubus_genome	CDS	11402	11890	100	-	0	ID=Rr039921.t1.mrna1.cds1;Name=Rr039921.t1;Parent=Rr039921.t1.mrna1;Target=Rr039921.t1 490 2 .
L2SC0000046	rubus_genome	gene	122484	123001	.	-	.	ID=Rr039923.t1.path1;Name=Rr039923.t1
L2SC0000046	rubus_genome	mRNA	122484	123001	.	-	.	ID=Rr039923.t1.mrna1;Name=Rr039923.t1;Parent=Rr039923.t1.path1;coverage=100.0;identity=100.0;matches=423;mismatches=0;indels=0;unknowns=0
L2SC0000046	rubus_genome	exon	122885	123001	100	-	.	ID=Rr039923.t1.mrna1.exon1;Name=Rr039923.t1;Parent=Rr039923.t1.mrna1;Target=Rr039923.t1 1 117 +
L2SC0000046	rubus_genome	exon	122484	122789	100	-	.	ID=Rr039923.t1.mrna1.exon2;Name=Rr039923.t1;Parent=Rr039923.t1.mrna1;Target=Rr039923.t1 118 423 +
L2SC0000046	rubus_genome	CDS	122885	122999	100	-	0	ID=Rr039923.t1.mrna1.cds1;Name=Rr039923.t1;Parent=Rr039923.t1.mrna1;Target=Rr039923.t1 3 117 +
L2SC0000046	rubus_genome	CDS	122551	122789	100	-	1	ID=Rr039923.t1.mrna1.cds2;Name=Rr039923.t1;Parent=Rr039923.t1.mrna1;Target=Rr039923.t1 118 356 +
L1SC0000046	rubus_genome	gene	818374	819261	.	-	.	ID=Rr039924.t1.path1;Name=Rr039924.t1
L1SC0000046	rubus_genome	mRNA	818374	819261	.	-	.	ID=Rr039924.t1.mrna1;Name=Rr039924.t1;Parent=Rr039924.t1.path1;coverage=100.0;identity=98.3;matches=348;mismatches=0;indels=6;unknowns=0
L1SC0000046	rubus_genome	exon	819091	819261	96	-	.	ID=Rr039924.t1.mrna1.exon1;Name=Rr039924.t1;Parent=Rr039924.t1.mrna1;Target=Rr039924.t1 1 171 +
L1SC0000046	rubus_genome	exon	818374	818553	100	-	.	ID=Rr039924.t1.mrna1.exon2;Name=Rr039924.t1;Parent=Rr039924.t1.mrna1;Target=Rr039924.t1 172 351 +
L1SC0000046	rubus_genome	CDS	819091	819261	96	-	0	ID=Rr039924.t1.mrna1.cds1;Name=Rr039924.t1;Parent=Rr039924.t1.mrna1;Target=Rr039924.t1 1 171 +
L1SC0000046	rubus_genome	CDS	818374	818553	100	-	0	ID=Rr039924.t1.mrna1.cds2;Name=Rr039924.t1;Parent=Rr039924.t1.mrna1;Target=Rr039924.t1 172 351 +
L1SC0000031	rubus_genome	gene	551186	552313	.	-	.	ID=Rr039953.t1.path1;Name=Rr039953.t1
L1SC0000031	rubus_genome	mRNA	551186	552313	.	-	.	ID=Rr039953.t1.mrna1;Name=Rr039953.t1;Parent=Rr039953.t1.path1;coverage=100.0;identity=100.0;matches=743;mismatches=0;indels=0;unknowns=0
L1SC0000031	rubus_genome	exon	552252	552313	100	-	.	ID=Rr039953.t1.mrna1.exon1;Name=Rr039953.t1;Parent=Rr039953.t1.mrna1;Target=Rr039953.t1 1 62 +
L1SC0000031	rubus_genome	exon	552029	552124	100	-	.	ID=Rr039953.t1.mrna1.exon2;Name=Rr039953.t1;Parent=Rr039953.t1.mrna1;Target=Rr039953.t1 63 158 +
L1SC0000031	rubus_genome	exon	551749	551949	100	-	.	ID=Rr039953.t1.mrna1.exon3;Name=Rr039953.t1;Parent=Rr039953.t1.mrna1;Target=Rr039953.t1 159 359 +
L1SC0000031	rubus_genome	exon	551503	551662	100	-	.	ID=Rr039953.t1.mrna1.exon4;Name=Rr039953.t1;Parent=Rr039953.t1.mrna1;Target=Rr039953.t1 360 519 +
L1SC0000031	rubus_genome	exon	551186	551409	100	-	.	ID=Rr039953.t1.mrna1.exon5;Name=Rr039953.t1;Parent=Rr039953.t1.mrna1;Target=Rr039953.t1 520 743 +
L1SC0000031	rubus_genome	CDS	552252	552311	100	-	0	ID=Rr039953.t1.mrna1.cds1;Name=Rr039953.t1;Parent=Rr039953.t1.mrna1;Target=Rr039953.t1 3 62 +
L1SC0000031	rubus_genome	CDS	552029	552124	100	-	0	ID=Rr039953.t1.mrna1.cds2;Name=Rr039953.t1;Parent=Rr039953.t1.mrna1;Target=Rr039953.t1 63 158 +
L1SC0000031	rubus_genome	CDS	551749	551949	100	-	0	ID=Rr039953.t1.mrna1.cds3;Name=Rr039953.t1;Parent=Rr039953.t1.mrna1;Target=Rr039953.t1 159 359 +
L1SC0000031	rubus_genome	CDS	551503	551662	100	-	0	ID=Rr039953.t1.mrna1.cds4;Name=Rr039953.t1;Parent=Rr039953.t1.mrna1;Target=Rr039953.t1 360 519 +
L1SC0000031	rubus_genome	CDS	551186	551409	100	-	1	ID=Rr039953.t1.mrna1.cds5;Name=Rr039953.t1;Parent=Rr039953.t1.mrna1;Target=Rr039953.t1 520 743 +
L1SC0000031	rubus_genome	gene	867676	872565	.	+	.	ID=Rr039928.t1.path1;Name=Rr039928.t1
L1SC0000031	rubus_genome	mRNA	867676	872565	.	+	.	ID=Rr039928.t1.mrna1;Name=Rr039928.t1;Parent=Rr039928.t1.path1;coverage=100.0;identity=100.0;matches=3938;mismatches=1;indels=0;unknowns=0
L1SC0000031	rubus_genome	exon	867676	870197	99	+	.	ID=Rr039928.t1.mrna1.exon1;Name=Rr039928.t1;Parent=Rr039928.t1.mrna1;Target=Rr039928.t1 1 2522 +
L1SC0000031	rubus_genome	exon	870481	870638	100	+	.	ID=Rr039928.t1.mrna1.exon2;Name=Rr039928.t1;Parent=Rr039928.t1.mrna1;Target=Rr039928.t1 2523 2680 +
L1SC0000031	rubus_genome	exon	870815	870861	100	+	.	ID=Rr039928.t1.mrna1.exon3;Name=Rr039928.t1;Parent=Rr039928.t1.mrna1;Target=Rr039928.t1 2681 2727 +
L1SC0000031	rubus_genome	exon	870952	871015	100	+	.	ID=Rr039928.t1.mrna1.exon4;Name=Rr039928.t1;Parent=Rr039928.t1.mrna1;Target=Rr039928.t1 2728 2791 +
L1SC0000031	rubus_genome	exon	871266	871966	100	+	.	ID=Rr039928.t1.mrna1.exon5;Name=Rr039928.t1;Parent=Rr039928.t1.mrna1;Target=Rr039928.t1 2792 3492 +
L1SC0000031	rubus_genome	exon	872119	872565	100	+	.	ID=Rr039928.t1.mrna1.exon6;Name=Rr039928.t1;Parent=Rr039928.t1.mrna1;Target=Rr039928.t1 3493 3939 +
L1SC0000031	rubus_genome	CDS	867676	869394	99	+	0	ID=Rr039928.t1.mrna1.cds1;Name=Rr039928.t1;Parent=Rr039928.t1.mrna1;Target=Rr039928.t1 1 1719 +
L1SC0000031	rubus_genome	gene	794893	798124	.	+	.	ID=Rr039929.t1.path1;Name=Rr039929.t1
L1SC0000031	rubus_genome	mRNA	794893	798124	.	+	.	ID=Rr039929.t1.mrna1;Name=Rr039929.t1;Parent=Rr039929.t1.path1;coverage=100.0;identity=99.8;matches=2454;mismatches=5;indels=1;unknowns=0
L1SC0000031	rubus_genome	exon	794893	795386	100	+	.	ID=Rr039929.t1.mrna1.exon1;Name=Rr039929.t1;Parent=Rr039929.t1.mrna1;Target=Rr039929.t1 1 494 +
L1SC0000031	rubus_genome	exon	795996	796058	100	+	.	ID=Rr039929.t1.mrna1.exon2;Name=Rr039929.t1;Parent=Rr039929.t1.mrna1;Target=Rr039929.t1 495 557 +
L1SC0000031	rubus_genome	exon	796145	796216	100	+	.	ID=Rr039929.t1.mrna1.exon3;Name=Rr039929.t1;Parent=Rr039929.t1.mrna1;Target=Rr039929.t1 558 629 +
L1SC0000031	rubus_genome	exon	796294	798124	99	+	.	ID=Rr039929.t1.mrna1.exon4;Name=Rr039929.t1;Parent=Rr039929.t1.mrna1;Target=Rr039929.t1 630 2459 +
L1SC0000031	rubus_genome	CDS	795048	795386	100	+	0	ID=Rr039929.t1.mrna1.cds1;Name=Rr039929.t1;Parent=Rr039929.t1.mrna1;Target=Rr039929.t1 156 494 +
L1SC0000031	rubus_genome	CDS	795996	796058	100	+	0	ID=Rr039929.t1.mrna1.cds2;Name=Rr039929.t1;Parent=Rr039929.t1.mrna1;Target=Rr039929.t1 495 557 +
L1SC0000031	rubus_genome	CDS	796145	796216	100	+	0	ID=Rr039929.t1.mrna1.cds3;Name=Rr039929.t1;Parent=Rr039929.t1.mrna1;Target=Rr039929.t1 558 629 +
L1SC0000031	rubus_genome	CDS	796294	796410	100	+	0	ID=Rr039929.t1.mrna1.cds4;Name=Rr039929.t1;Parent=Rr039929.t1.mrna1;Target=Rr039929.t1 630 746 +
L1SC0000031	rubus_genome	gene	873391	875070	.	+	.	ID=Rr039930.t1.path1;Name=Rr039930.t1
L1SC0000031	rubus_genome	mRNA	873391	875070	.	+	.	ID=Rr039930.t1.mrna1;Name=Rr039930.t1;Parent=Rr039930.t1.path1;coverage=99.8;identity=99.8;matches=1369;mismatches=3;indels=0;unknowns=0
L1SC0000031	rubus_genome	exon	873391	873580	100	+	.	ID=Rr039930.t1.mrna1.exon1;Name=Rr039930.t1;Parent=Rr039930.t1.mrna1;Target=Rr039930.t1 1 190 +
L1SC0000031	rubus_genome	exon	873889	875070	99	+	.	ID=Rr039930.t1.mrna1.exon2;Name=Rr039930.t1;Parent=Rr039930.t1.mrna1;Target=Rr039930.t1 191 1372 +
L1SC0000031	rubus_genome	CDS	873430	873580	100	+	0	ID=Rr039930.t1.mrna1.cds1;Name=Rr039930.t1;Parent=Rr039930.t1.mrna1;Target=Rr039930.t1 40 190 +
L1SC0000031	rubus_genome	CDS	873889	874151	99	+	1	ID=Rr039930.t1.mrna1.cds2;Name=Rr039930.t1;Parent=Rr039930.t1.mrna1;Target=Rr039930.t1 191 453 +
L1SC0000031	rubus_genome	gene	552291	553187	.	-	.	ID=Rr039931.t1.path1;Name=Rr039931.t1
L1SC0000031	rubus_genome	mRNA	552291	553187	.	-	.	ID=Rr039931.t1.mrna1;Name=Rr039931.t1;Parent=Rr039931.t1.path1;coverage=100.0;identity=100.0;matches=649;mismatches=0;indels=0;unknowns=0
L1SC0000031	rubus_genome	exon	553088	553187	100	-	.	ID=Rr039931.t1.mrna1.exon1;Name=Rr039931.t1;Parent=Rr039931.t1.mrna1;Target=Rr039931.t1 550 649 -
L1SC0000031	rubus_genome	exon	552785	553016	100	-	.	ID=Rr039931.t1.mrna1.exon2;Name=Rr039931.t1;Parent=Rr039931.t1.mrna1;Target=Rr039931.t1 318 549 -
L1SC0000031	rubus_genome	exon	552531	552700	100	-	.	ID=Rr039931.t1.mrna1.exon3;Name=Rr039931.t1;Parent=Rr039931.t1.mrna1;Target=Rr039931.t1 148 317 -
L1SC0000031	rubus_genome	exon	552291	552437	100	-	.	ID=Rr039931.t1.mrna1.exon4;Name=Rr039931.t1;Parent=Rr039931.t1.mrna1;Target=Rr039931.t1 1 147 -
L1SC0000031	rubus_genome	CDS	553088	553186	100	-	0	ID=Rr039931.t1.mrna1.cds1;Name=Rr039931.t1;Parent=Rr039931.t1.mrna1;Target=Rr039931.t1 550 648 .
L1SC0000031	rubus_genome	CDS	552785	553016	100	-	0	ID=Rr039931.t1.mrna1.cds2;Name=Rr039931.t1;Parent=Rr039931.t1.mrna1;Target=Rr039931.t1 318 549 .
L1SC0000031	rubus_genome	CDS	552531	552700	100	-	1	ID=Rr039931.t1.mrna1.cds3;Name=Rr039931.t1;Parent=Rr039931.t1.mrna1;Target=Rr039931.t1 148 317 .
L1SC0000031	rubus_genome	CDS	552291	552437	100	-	0	ID=Rr039931.t1.mrna1.cds4;Name=Rr039931.t1;Parent=Rr039931.t1.mrna1;Target=Rr039931.t1 1 147 .
L1SC0000031	rubus_genome	gene	45453	51262	.	+	.	ID=Rr039932.t1.path1;Name=Rr039932.t1
L1SC0000031	rubus_genome	mRNA	45453	51262	.	+	.	ID=Rr039932.t1.mrna1;Name=Rr039932.t1;Parent=Rr039932.t1.path1;coverage=99.9;identity=97.0;matches=4647;mismatches=34;indels=112;unknowns=0
L1SC0000031	rubus_genome	exon	45453	49489	96	+	.	ID=Rr039932.t1.mrna1.exon1;Name=Rr039932.t1;Parent=Rr039932.t1.mrna1;Target=Rr039932.t1 705 4741 -
L1SC0000031	rubus_genome	exon	50563	51262	99	+	.	ID=Rr039932.t1.mrna1.exon2;Name=Rr039932.t1;Parent=Rr039932.t1.mrna1;Target=Rr039932.t1 5 704 -
L1SC0000031	rubus_genome	CDS	49251	49489	100	+	0	ID=Rr039932.t1.mrna1.cds1;Name=Rr039932.t1;Parent=Rr039932.t1.mrna1;Target=Rr039932.t1 705 943 .
L1SC0000031	rubus_genome	CDS	50563	51070	100	+	2	ID=Rr039932.t1.mrna1.cds2;Name=Rr039932.t1;Parent=Rr039932.t1.mrna1;Target=Rr039932.t1 197 704 .
L1SC0000031	rubus_genome	gene	95818	97914	.	+	.	ID=Rr039933.t1.path1;Name=Rr039933.t1
L1SC0000031	rubus_genome	mRNA	95818	97914	.	+	.	ID=Rr039933.t1.mrna1;Name=Rr039933.t1;Parent=Rr039933.t1.path1;coverage=98.7;identity=99.9;matches=1120;mismatches=1;indels=0;unknowns=0
L1SC0000031	rubus_genome	exon	95818	96361	100	+	.	ID=Rr039933.t1.mrna1.exon1;Name=Rr039933.t1;Parent=Rr039933.t1.mrna1;Target=Rr039933.t1 1 544 +
L1SC0000031	rubus_genome	exon	96464	96525	100	+	.	ID=Rr039933.t1.mrna1.exon2;Name=Rr039933.t1;Parent=Rr039933.t1.mrna1;Target=Rr039933.t1 545 606 +
L1SC0000031	rubus_genome	exon	96629	96669	100	+	.	ID=Rr039933.t1.mrna1.exon3;Name=Rr039933.t1;Parent=Rr039933.t1.mrna1;Target=Rr039933.t1 607 647 +
L1SC0000031	rubus_genome	exon	97441	97914	99	+	.	ID=Rr039933.t1.mrna1.exon4;Name=Rr039933.t1;Parent=Rr039933.t1.mrna1;Target=Rr039933.t1 648 1121 +
L1SC0000031	rubus_genome	CDS	96107	96361	100	+	0	ID=Rr039933.t1.mrna1.cds1;Name=Rr039933.t1;Parent=Rr039933.t1.mrna1;Target=Rr039933.t1 290 544 +
L1SC0000031	rubus_genome	CDS	96464	96525	100	+	0	ID=Rr039933.t1.mrna1.cds2;Name=Rr039933.t1;Parent=Rr039933.t1.mrna1;Target=Rr039933.t1 545 606 +
L1SC0000031	rubus_genome	CDS	96629	96669	100	+	2	ID=Rr039933.t1.mrna1.cds3;Name=Rr039933.t1;Parent=Rr039933.t1.mrna1;Target=Rr039933.t1 607 647 +
L1SC0000031	rubus_genome	CDS	97441	97661	99	+	1	ID=Rr039933.t1.mrna1.cds4;Name=Rr039933.t1;Parent=Rr039933.t1.mrna1;Target=Rr039933.t1 648 868 +
L1SC0000031	rubus_genome	gene	659539	662087	.	-	.	ID=Rr039935.t1.path1;Name=Rr039935.t1
L1SC0000031	rubus_genome	mRNA	659539	662087	.	-	.	ID=Rr039935.t1.mrna1;Name=Rr039935.t1;Parent=Rr039935.t1.path1;coverage=100.0;identity=99.6;matches=1622;mismatches=6;indels=0;unknowns=0
L1SC0000031	rubus_genome	exon	661882	662087	100	-	.	ID=Rr039935.t1.mrna1.exon1;Name=Rr039935.t1;Parent=Rr039935.t1.mrna1;Target=Rr039935.t1 1423 1628 -
L1SC0000031	rubus_genome	exon	660596	661264	99	-	.	ID=Rr039935.t1.mrna1.exon2;Name=Rr039935.t1;Parent=Rr039935.t1.mrna1;Target=Rr039935.t1 754 1422 -
L1SC0000031	rubus_genome	exon	660401	660499	100	-	.	ID=Rr039935.t1.mrna1.exon3;Name=Rr039935.t1;Parent=Rr039935.t1.mrna1;Target=Rr039935.t1 655 753 -
L1SC0000031	rubus_genome	exon	659539	660192	99	-	.	ID=Rr039935.t1.mrna1.exon4;Name=Rr039935.t1;Parent=Rr039935.t1.mrna1;Target=Rr039935.t1 1 654 -
L1SC0000031	rubus_genome	CDS	661882	662031	100	-	0	ID=Rr039935.t1.mrna1.cds1;Name=Rr039935.t1;Parent=Rr039935.t1.mrna1;Target=Rr039935.t1 1423 1572 .
L1SC0000031	rubus_genome	CDS	660596	661264	99	-	0	ID=Rr039935.t1.mrna1.cds2;Name=Rr039935.t1;Parent=Rr039935.t1.mrna1;Target=Rr039935.t1 754 1422 .
L1SC0000031	rubus_genome	CDS	660401	660499	100	-	0	ID=Rr039935.t1.mrna1.cds3;Name=Rr039935.t1;Parent=Rr039935.t1.mrna1;Target=Rr039935.t1 655 753 .
L1SC0000031	rubus_genome	CDS	659773	660192	99	-	0	ID=Rr039935.t1.mrna1.cds4;Name=Rr039935.t1;Parent=Rr039935.t1.mrna1;Target=Rr039935.t1 235 654 .
L1SC0000031	rubus_genome	gene	463049	464031	.	-	.	ID=Rr039936.t1.path1;Name=Rr039936.t1
L1SC0000031	rubus_genome	mRNA	463049	464031	.	-	.	ID=Rr039936.t1.mrna1;Name=Rr039936.t1;Parent=Rr039936.t1.path1;coverage=99.7;identity=99.4;matches=977;mismatches=4;indels=2;unknowns=0
L1SC0000031	rubus_genome	exon	463049	464031	99	-	.	ID=Rr039936.t1.mrna1.exon1;Name=Rr039936.t1;Parent=Rr039936.t1.mrna1;Target=Rr039936.t1 984 4 .
L1SC0000031	rubus_genome	CDS	463652	463885	100	-	0	ID=Rr039936.t1.mrna1.cds1;Name=Rr039936.t1;Parent=Rr039936.t1.mrna1;Target=Rr039936.t1 383 150 .
L2SC0000031	rubus_genome	gene	161519	168213	.	-	.	ID=Rr039937.t1.path1;Name=Rr039937.t1
L2SC0000031	rubus_genome	mRNA	161519	168213	.	-	.	ID=Rr039937.t1.mrna1;Name=Rr039937.t1;Parent=Rr039937.t1.path1;coverage=100.0;identity=99.4;matches=2892;mismatches=7;indels=11;unknowns=0
L2SC0000031	rubus_genome	exon	167876	168213	96	-	.	ID=Rr039937.t1.mrna1.exon1;Name=Rr039937.t1;Parent=Rr039937.t1.mrna1;Target=Rr039937.t1 1 332 +
L2SC0000031	rubus_genome	exon	166895	167465	99	-	.	ID=Rr039937.t1.mrna1.exon2;Name=Rr039937.t1;Parent=Rr039937.t1.mrna1;Target=Rr039937.t1 333 903 +
L2SC0000031	rubus_genome	exon	165621	165830	100	-	.	ID=Rr039937.t1.mrna1.exon3;Name=Rr039937.t1;Parent=Rr039937.t1.mrna1;Target=Rr039937.t1 904 1113 +
L2SC0000031	rubus_genome	exon	165213	165511	99	-	.	ID=Rr039937.t1.mrna1.exon4;Name=Rr039937.t1;Parent=Rr039937.t1.mrna1;Target=Rr039937.t1 1114 1412 +
L2SC0000031	rubus_genome	exon	163883	163994	99	-	.	ID=Rr039937.t1.mrna1.exon5;Name=Rr039937.t1;Parent=Rr039937.t1.mrna1;Target=Rr039937.t1 1413 1524 +
L2SC0000031	rubus_genome	exon	163233	163469	100	-	.	ID=Rr039937.t1.mrna1.exon6;Name=Rr039937.t1;Parent=Rr039937.t1.mrna1;Target=Rr039937.t1 1525 1761 +
L2SC0000031	rubus_genome	exon	161519	162657	99	-	.	ID=Rr039937.t1.mrna1.exon7;Name=Rr039937.t1;Parent=Rr039937.t1.mrna1;Target=Rr039937.t1 1762 2903 +
L2SC0000031	rubus_genome	CDS	167876	167904	100	-	0	ID=Rr039937.t1.mrna1.cds1;Name=Rr039937.t1;Parent=Rr039937.t1.mrna1;Target=Rr039937.t1 304 332 +
L2SC0000031	rubus_genome	CDS	166895	167465	99	-	2	ID=Rr039937.t1.mrna1.cds2;Name=Rr039937.t1;Parent=Rr039937.t1.mrna1;Target=Rr039937.t1 333 903 +
L2SC0000031	rubus_genome	CDS	165621	165830	100	-	0	ID=Rr039937.t1.mrna1.cds3;Name=Rr039937.t1;Parent=Rr039937.t1.mrna1;Target=Rr039937.t1 904 1113 +
L2SC0000031	rubus_genome	CDS	165213	165511	99	-	0	ID=Rr039937.t1.mrna1.cds4;Name=Rr039937.t1;Parent=Rr039937.t1.mrna1;Target=Rr039937.t1 1114 1412 +
L2SC0000031	rubus_genome	CDS	163883	163994	99	-	2	ID=Rr039937.t1.mrna1.cds5;Name=Rr039937.t1;Parent=Rr039937.t1.mrna1;Target=Rr039937.t1 1413 1524 +
L2SC0000031	rubus_genome	CDS	163233	163469	100	-	0	ID=Rr039937.t1.mrna1.cds6;Name=Rr039937.t1;Parent=Rr039937.t1.mrna1;Target=Rr039937.t1 1525 1761 +
L2SC0000031	rubus_genome	CDS	161923	162657	99	-	0	ID=Rr039937.t1.mrna1.cds7;Name=Rr039937.t1;Parent=Rr039937.t1.mrna1;Target=Rr039937.t1 1762 2499 +
L2SC0000031	rubus_genome	gene	313659	317281	.	+	.	ID=Rr039938.t1.path1;Name=Rr039938.t1
L2SC0000031	rubus_genome	mRNA	313659	317281	.	+	.	ID=Rr039938.t1.mrna1;Name=Rr039938.t1;Parent=Rr039938.t1.path1;coverage=99.9;identity=97.7;matches=1430;mismatches=18;indels=16;unknowns=0
L2SC0000031	rubus_genome	exon	313659	314060	99	+	.	ID=Rr039938.t1.mrna1.exon1;Name=Rr039938.t1;Parent=Rr039938.t1.mrna1;Target=Rr039938.t1 2 400 +
L2SC0000031	rubus_genome	exon	314392	314571	99	+	.	ID=Rr039938.t1.mrna1.exon2;Name=Rr039938.t1;Parent=Rr039938.t1.mrna1;Target=Rr039938.t1 401 580 +
L2SC0000031	rubus_genome	exon	315537	315663	100	+	.	ID=Rr039938.t1.mrna1.exon3;Name=Rr039938.t1;Parent=Rr039938.t1.mrna1;Target=Rr039938.t1 581 707 +
L2SC0000031	rubus_genome	exon	315835	315948	100	+	.	ID=Rr039938.t1.mrna1.exon4;Name=Rr039938.t1;Parent=Rr039938.t1.mrna1;Target=Rr039938.t1 708 821 +
L2SC0000031	rubus_genome	exon	316641	317281	95	+	.	ID=Rr039938.t1.mrna1.exon5;Name=Rr039938.t1;Parent=Rr039938.t1.mrna1;Target=Rr039938.t1 822 1449 +
L2SC0000031	rubus_genome	CDS	313845	314060	100	+	0	ID=Rr039938.t1.mrna1.cds1;Name=Rr039938.t1;Parent=Rr039938.t1.mrna1;Target=Rr039938.t1 185 400 +
L2SC0000031	rubus_genome	CDS	314392	314571	99	+	0	ID=Rr039938.t1.mrna1.cds2;Name=Rr039938.t1;Parent=Rr039938.t1.mrna1;Target=Rr039938.t1 401 580 +
L2SC0000031	rubus_genome	CDS	315537	315663	100	+	0	ID=Rr039938.t1.mrna1.cds3;Name=Rr039938.t1;Parent=Rr039938.t1.mrna1;Target=Rr039938.t1 581 707 +
L2SC0000031	rubus_genome	CDS	315835	315948	100	+	1	ID=Rr039938.t1.mrna1.cds4;Name=Rr039938.t1;Parent=Rr039938.t1.mrna1;Target=Rr039938.t1 708 821 +
L2SC0000031	rubus_genome	CDS	316641	316760	96	+	1	ID=Rr039938.t1.mrna1.cds5;Name=Rr039938.t1;Parent=Rr039938.t1.mrna1;Target=Rr039938.t1 822 937 +
L2SC0000031	rubus_genome	gene	157293	161369	.	-	.	ID=Rr039939.t1.path1;Name=Rr039939.t1
L2SC0000031	rubus_genome	mRNA	157293	161369	.	-	.	ID=Rr039939.t1.mrna1;Name=Rr039939.t1;Parent=Rr039939.t1.path1;coverage=99.4;identity=99.7;matches=1584;mismatches=3;indels=2;unknowns=0
L2SC0000031	rubus_genome	exon	161072	161369	99	-	.	ID=Rr039939.t1.mrna1.exon1;Name=Rr039939.t1;Parent=Rr039939.t1.mrna1;Target=Rr039939.t1 1 300 +
L2SC0000031	rubus_genome	exon	160790	160946	99	-	.	ID=Rr039939.t1.mrna1.exon2;Name=Rr039939.t1;Parent=Rr039939.t1.mrna1;Target=Rr039939.t1 301 457 +
L2SC0000031	rubus_genome	exon	160577	160663	100	-	.	ID=Rr039939.t1.mrna1.exon3;Name=Rr039939.t1;Parent=Rr039939.t1.mrna1;Target=Rr039939.t1 458 544 +
L2SC0000031	rubus_genome	exon	159872	159999	100	-	.	ID=Rr039939.t1.mrna1.exon4;Name=Rr039939.t1;Parent=Rr039939.t1.mrna1;Target=Rr039939.t1 545 672 +
L2SC0000031	rubus_genome	exon	158722	158818	100	-	.	ID=Rr039939.t1.mrna1.exon5;Name=Rr039939.t1;Parent=Rr039939.t1.mrna1;Target=Rr039939.t1 673 769 +
L2SC0000031	rubus_genome	exon	158545	158622	100	-	.	ID=Rr039939.t1.mrna1.exon6;Name=Rr039939.t1;Parent=Rr039939.t1.mrna1;Target=Rr039939.t1 770 847 +
L2SC0000031	rubus_genome	exon	158238	158463	100	-	.	ID=Rr039939.t1.mrna1.exon7;Name=Rr039939.t1;Parent=Rr039939.t1.mrna1;Target=Rr039939.t1 848 1073 +
L2SC0000031	rubus_genome	exon	157698	157921	100	-	.	ID=Rr039939.t1.mrna1.exon8;Name=Rr039939.t1;Parent=Rr039939.t1.mrna1;Target=Rr039939.t1 1074 1297 +
L2SC0000031	rubus_genome	exon	157293	157584	99	-	.	ID=Rr039939.t1.mrna1.exon9;Name=Rr039939.t1;Parent=Rr039939.t1.mrna1;Target=Rr039939.t1 1298 1589 +
L2SC0000031	rubus_genome	CDS	161072	161271	100	-	0	ID=Rr039939.t1.mrna1.cds1;Name=Rr039939.t1;Parent=Rr039939.t1.mrna1;Target=Rr039939.t1 101 300 +
L2SC0000031	rubus_genome	CDS	160790	160946	99	-	2	ID=Rr039939.t1.mrna1.cds2;Name=Rr039939.t1;Parent=Rr039939.t1.mrna1;Target=Rr039939.t1 301 457 +
L2SC0000031	rubus_genome	CDS	160577	160663	100	-	0	ID=Rr039939.t1.mrna1.cds3;Name=Rr039939.t1;Parent=Rr039939.t1.mrna1;Target=Rr039939.t1 458 544 +
L2SC0000031	rubus_genome	CDS	159872	159999	100	-	0	ID=Rr039939.t1.mrna1.cds4;Name=Rr039939.t1;Parent=Rr039939.t1.mrna1;Target=Rr039939.t1 545 672 +
L2SC0000031	rubus_genome	CDS	158722	158818	100	-	2	ID=Rr039939.t1.mrna1.cds5;Name=Rr039939.t1;Parent=Rr039939.t1.mrna1;Target=Rr039939.t1 673 769 +
L2SC0000031	rubus_genome	CDS	158545	158622	100	-	0	ID=Rr039939.t1.mrna1.cds6;Name=Rr039939.t1;Parent=Rr039939.t1.mrna1;Target=Rr039939.t1 770 847 +
L2SC0000031	rubus_genome	CDS	158238	158463	100	-	0	ID=Rr039939.t1.mrna1.cds7;Name=Rr039939.t1;Parent=Rr039939.t1.mrna1;Target=Rr039939.t1 848 1073 +
L2SC0000031	rubus_genome	CDS	157698	157921	100	-	1	ID=Rr039939.t1.mrna1.cds8;Name=Rr039939.t1;Parent=Rr039939.t1.mrna1;Target=Rr039939.t1 1074 1297 +
L2SC0000031	rubus_genome	CDS	157561	157584	100	-	0	ID=Rr039939.t1.mrna1.cds9;Name=Rr039939.t1;Parent=Rr039939.t1.mrna1;Target=Rr039939.t1 1298 1321 +
L1SC0000031	rubus_genome	gene	1172154	1178332	.	-	.	ID=Rr039940.t1.path1;Name=Rr039940.t1
L1SC0000031	rubus_genome	mRNA	1172154	1178332	.	-	.	ID=Rr039940.t1.mrna1;Name=Rr039940.t1;Parent=Rr039940.t1.path1;coverage=98.7;identity=100.0;matches=2513;mismatches=0;indels=0;unknowns=0
L1SC0000031	rubus_genome	exon	1177815	1178332	100	-	.	ID=Rr039940.t1.mrna1.exon1;Name=Rr039940.t1;Parent=Rr039940.t1.mrna1;Target=Rr039940.t1 20 537 +
L1SC0000031	rubus_genome	exon	1176251	1176351	100	-	.	ID=Rr039940.t1.mrna1.exon2;Name=Rr039940.t1;Parent=Rr039940.t1.mrna1;Target=Rr039940.t1 538 638 +
L1SC0000031	rubus_genome	exon	1175170	1175562	100	-	.	ID=Rr039940.t1.mrna1.exon3;Name=Rr039940.t1;Parent=Rr039940.t1.mrna1;Target=Rr039940.t1 639 1031 +
L1SC0000031	rubus_genome	exon	1175015	1175082	100	-	.	ID=Rr039940.t1.mrna1.exon4;Name=Rr039940.t1;Parent=Rr039940.t1.mrna1;Target=Rr039940.t1 1032 1099 +
L1SC0000031	rubus_genome	exon	1174733	1174906	100	-	.	ID=Rr039940.t1.mrna1.exon5;Name=Rr039940.t1;Parent=Rr039940.t1.mrna1;Target=Rr039940.t1 1100 1273 +
L1SC0000031	rubus_genome	exon	1174293	1174413	100	-	.	ID=Rr039940.t1.mrna1.exon6;Name=Rr039940.t1;Parent=Rr039940.t1.mrna1;Target=Rr039940.t1 1274 1394 +
L1SC0000031	rubus_genome	exon	1173575	1173808	100	-	.	ID=Rr039940.t1.mrna1.exon7;Name=Rr039940.t1;Parent=Rr039940.t1.mrna1;Target=Rr039940.t1 1395 1628 +
L1SC0000031	rubus_genome	exon	1173347	1173480	100	-	.	ID=Rr039940.t1.mrna1.exon8;Name=Rr039940.t1;Parent=Rr039940.t1.mrna1;Target=Rr039940.t1 1629 1762 +
L1SC0000031	rubus_genome	exon	1172685	1173029	100	-	.	ID=Rr039940.t1.mrna1.exon9;Name=Rr039940.t1;Parent=Rr039940.t1.mrna1;Target=Rr039940.t1 1763 2107 +
L1SC0000031	rubus_genome	exon	1172154	1172578	100	-	.	ID=Rr039940.t1.mrna1.exon10;Name=Rr039940.t1;Parent=Rr039940.t1.mrna1;Target=Rr039940.t1 2108 2532 +
L1SC0000031	rubus_genome	CDS	1177815	1177907	100	-	0	ID=Rr039940.t1.mrna1.cds1;Name=Rr039940.t1;Parent=Rr039940.t1.mrna1;Target=Rr039940.t1 445 537 +
L1SC0000031	rubus_genome	CDS	1176251	1176351	100	-	0	ID=Rr039940.t1.mrna1.cds2;Name=Rr039940.t1;Parent=Rr039940.t1.mrna1;Target=Rr039940.t1 538 638 +
L1SC0000031	rubus_genome	CDS	1175170	1175562	100	-	2	ID=Rr039940.t1.mrna1.cds3;Name=Rr039940.t1;Parent=Rr039940.t1.mrna1;Target=Rr039940.t1 639 1031 +
L1SC0000031	rubus_genome	CDS	1175015	1175082	100	-	2	ID=Rr039940.t1.mrna1.cds4;Name=Rr039940.t1;Parent=Rr039940.t1.mrna1;Target=Rr039940.t1 1032 1099 +
L1SC0000031	rubus_genome	CDS	1174733	1174906	100	-	1	ID=Rr039940.t1.mrna1.cds5;Name=Rr039940.t1;Parent=Rr039940.t1.mrna1;Target=Rr039940.t1 1100 1273 +
L1SC0000031	rubus_genome	CDS	1174293	1174413	100	-	1	ID=Rr039940.t1.mrna1.cds6;Name=Rr039940.t1;Parent=Rr039940.t1.mrna1;Target=Rr039940.t1 1274 1394 +
L1SC0000031	rubus_genome	CDS	1173575	1173808	100	-	2	ID=Rr039940.t1.mrna1.cds7;Name=Rr039940.t1;Parent=Rr039940.t1.mrna1;Target=Rr039940.t1 1395 1628 +
L1SC0000031	rubus_genome	CDS	1173347	1173480	100	-	2	ID=Rr039940.t1.mrna1.cds8;Name=Rr039940.t1;Parent=Rr039940.t1.mrna1;Target=Rr039940.t1 1629 1762 +
L1SC0000031	rubus_genome	CDS	1172685	1173029	100	-	1	ID=Rr039940.t1.mrna1.cds9;Name=Rr039940.t1;Parent=Rr039940.t1.mrna1;Target=Rr039940.t1 1763 2107 +
L1SC0000031	rubus_genome	CDS	1172406	1172578	100	-	1	ID=Rr039940.t1.mrna1.cds10;Name=Rr039940.t1;Parent=Rr039940.t1.mrna1;Target=Rr039940.t1 2108 2280 +
L1SC0000031	rubus_genome	gene	265166	266873	.	-	.	ID=Rr039941.t1.path1;Name=Rr039941.t1
L1SC0000031	rubus_genome	mRNA	265166	266873	.	-	.	ID=Rr039941.t1.mrna1;Name=Rr039941.t1;Parent=Rr039941.t1.path1;coverage=30.5;identity=99.0;matches=1699;mismatches=3;indels=15;unknowns=0
L1SC0000031	rubus_genome	exon	265166	266873	98	-	.	ID=Rr039941.t1.mrna1.exon1;Name=Rr039941.t1;Parent=Rr039941.t1.mrna1;Target=Rr039941.t1 1711 1 .
L1SC0000031	rubus_genome	CDS	265166	266574	99	-	0	ID=Rr039941.t1.mrna1.cds1;Name=Rr039941.t1;Parent=Rr039941.t1.mrna1;Target=Rr039941.t1 1711 303 .
L1SC0000031	rubus_genome	gene	591918	596576	.	+	.	ID=Rr039941.t1.path2;Name=Rr039941.t1
L1SC0000031	rubus_genome	mRNA	591918	596576	.	+	.	ID=Rr039941.t1.mrna2;Name=Rr039941.t1;Parent=Rr039941.t1.path2;coverage=69.5;identity=99.7;matches=3881;mismatches=4;indels=6;unknowns=0
L1SC0000031	rubus_genome	exon	591918	591982	100	+	.	ID=Rr039941.t1.mrna2.exon1;Name=Rr039941.t1;Parent=Rr039941.t1.mrna2;Target=Rr039941.t1 1712 1776 +
L1SC0000031	rubus_genome	exon	592757	596576	99	+	.	ID=Rr039941.t1.mrna2.exon2;Name=Rr039941.t1;Parent=Rr039941.t1.mrna2;Target=Rr039941.t1 1777 5602 +
L1SC0000031	rubus_genome	CDS	591918	591982	100	+	2	ID=Rr039941.t1.mrna2.cds1;Name=Rr039941.t1;Parent=Rr039941.t1.mrna2;Target=Rr039941.t1 1712 1776 +
L1SC0000031	rubus_genome	CDS	592757	594099	99	+	1	ID=Rr039941.t1.mrna2.cds2;Name=Rr039941.t1;Parent=Rr039941.t1.mrna2;Target=Rr039941.t1 1777 3119 +
L1SC0000031	rubus_genome	gene	673962	679457	.	+	.	ID=Rr039942.t1.path1;Name=Rr039942.t1
L1SC0000031	rubus_genome	mRNA	673962	679457	.	+	.	ID=Rr039942.t1.mrna1;Name=Rr039942.t1;Parent=Rr039942.t1.path1;coverage=100.0;identity=99.9;matches=3856;mismatches=2;indels=0;unknowns=0
L1SC0000031	rubus_genome	exon	673962	676414	99	+	.	ID=Rr039942.t1.mrna1.exon1;Name=Rr039942.t1;Parent=Rr039942.t1.mrna1;Target=Rr039942.t1 1 2453 +
L1SC0000031	rubus_genome	exon	676708	676828	100	+	.	ID=Rr039942.t1.mrna1.exon2;Name=Rr039942.t1;Parent=Rr039942.t1.mrna1;Target=Rr039942.t1 2454 2574 +
L1SC0000031	rubus_genome	exon	677462	677777	100	+	.	ID=Rr039942.t1.mrna1.exon3;Name=Rr039942.t1;Parent=Rr039942.t1.mrna1;Target=Rr039942.t1 2575 2890 +
L1SC0000031	rubus_genome	exon	678175	678334	100	+	.	ID=Rr039942.t1.mrna1.exon4;Name=Rr039942.t1;Parent=Rr039942.t1.mrna1;Target=Rr039942.t1 2891 3050 +
L1SC0000031	rubus_genome	exon	678650	679457	100	+	.	ID=Rr039942.t1.mrna1.exon5;Name=Rr039942.t1;Parent=Rr039942.t1.mrna1;Target=Rr039942.t1 3051 3858 +
L1SC0000031	rubus_genome	CDS	673964	675922	99	+	0	ID=Rr039942.t1.mrna1.cds1;Name=Rr039942.t1;Parent=Rr039942.t1.mrna1;Target=Rr039942.t1 3 1961 +
L1SC0000031	rubus_genome	gene	435418	437305	.	-	.	ID=Rr039943.t1.path1;Name=Rr039943.t1
L1SC0000031	rubus_genome	mRNA	435418	437305	.	-	.	ID=Rr039943.t1.mrna1;Name=Rr039943.t1;Parent=Rr039943.t1.path1;coverage=99.4;identity=99.5;matches=1396;mismatches=7;indels=0;unknowns=0
L1SC0000031	rubus_genome	exon	436960	437305	99	-	.	ID=Rr039943.t1.mrna1.exon1;Name=Rr039943.t1;Parent=Rr039943.t1.mrna1;Target=Rr039943.t1 1 346 +
L1SC0000031	rubus_genome	exon	435418	436474	99	-	.	ID=Rr039943.t1.mrna1.exon2;Name=Rr039943.t1;Parent=Rr039943.t1.mrna1;Target=Rr039943.t1 347 1403 +
L1SC0000031	rubus_genome	CDS	436960	437303	99	-	0	ID=Rr039943.t1.mrna1.cds1;Name=Rr039943.t1;Parent=Rr039943.t1.mrna1;Target=Rr039943.t1 3 346 +
L1SC0000031	rubus_genome	CDS	435571	436474	99	-	2	ID=Rr039943.t1.mrna1.cds2;Name=Rr039943.t1;Parent=Rr039943.t1.mrna1;Target=Rr039943.t1 347 1250 +
L1SC0000031	rubus_genome	gene	308856	311860	.	-	.	ID=Rr039944.t1.path1;Name=Rr039944.t1
L1SC0000031	rubus_genome	mRNA	308856	311860	.	-	.	ID=Rr039944.t1.mrna1;Name=Rr039944.t1;Parent=Rr039944.t1.path1;coverage=100.0;identity=97.8;matches=1352;mismatches=30;indels=1;unknowns=0
L1SC0000031	rubus_genome	exon	311537	311860	96	-	.	ID=Rr039944.t1.mrna1.exon1;Name=Rr039944.t1;Parent=Rr039944.t1.mrna1;Target=Rr039944.t1 1060 1383 -
L1SC0000031	rubus_genome	exon	311283	311423	99	-	.	ID=Rr039944.t1.mrna1.exon2;Name=Rr039944.t1;Parent=Rr039944.t1.mrna1;Target=Rr039944.t1 919 1059 -
L1SC0000031	rubus_genome	exon	310995	311159	96	-	.	ID=Rr039944.t1.mrna1.exon3;Name=Rr039944.t1;Parent=Rr039944.t1.mrna1;Target=Rr039944.t1 754 918 -
L1SC0000031	rubus_genome	exon	310188	310229	100	-	.	ID=Rr039944.t1.mrna1.exon4;Name=Rr039944.t1;Parent=Rr039944.t1.mrna1;Target=Rr039944.t1 712 753 -
L1SC0000031	rubus_genome	exon	310028	310073	100	-	.	ID=Rr039944.t1.mrna1.exon5;Name=Rr039944.t1;Parent=Rr039944.t1.mrna1;Target=Rr039944.t1 666 711 -
L1SC0000031	rubus_genome	exon	309737	309807	97	-	.	ID=Rr039944.t1.mrna1.exon6;Name=Rr039944.t1;Parent=Rr039944.t1.mrna1;Target=Rr039944.t1 595 665 -
L1SC0000031	rubus_genome	exon	309509	309635	100	-	.	ID=Rr039944.t1.mrna1.exon7;Name=Rr039944.t1;Parent=Rr039944.t1.mrna1;Target=Rr039944.t1 468 594 -
L1SC0000031	rubus_genome	exon	308959	309391	97	-	.	ID=Rr039944.t1.mrna1.exon8;Name=Rr039944.t1;Parent=Rr039944.t1.mrna1;Target=Rr039944.t1 34 467 -
L1SC0000031	rubus_genome	exon	308856	308888	96	-	.	ID=Rr039944.t1.mrna1.exon9;Name=Rr039944.t1;Parent=Rr039944.t1.mrna1;Target=Rr039944.t1 1 33 -
L1SC0000031	rubus_genome	CDS	311537	311816	96	-	0	ID=Rr039944.t1.mrna1.cds1;Name=Rr039944.t1;Parent=Rr039944.t1.mrna1;Target=Rr039944.t1 1060 1339 .
L1SC0000031	rubus_genome	CDS	311283	311423	99	-	1	ID=Rr039944.t1.mrna1.cds2;Name=Rr039944.t1;Parent=Rr039944.t1.mrna1;Target=Rr039944.t1 919 1059 .
L1SC0000031	rubus_genome	CDS	310995	311159	96	-	1	ID=Rr039944.t1.mrna1.cds3;Name=Rr039944.t1;Parent=Rr039944.t1.mrna1;Target=Rr039944.t1 754 918 .
L1SC0000031	rubus_genome	CDS	310188	310229	100	-	1	ID=Rr039944.t1.mrna1.cds4;Name=Rr039944.t1;Parent=Rr039944.t1.mrna1;Target=Rr039944.t1 712 753 .
L1SC0000031	rubus_genome	CDS	310028	310073	100	-	1	ID=Rr039944.t1.mrna1.cds5;Name=Rr039944.t1;Parent=Rr039944.t1.mrna1;Target=Rr039944.t1 666 711 .
L1SC0000031	rubus_genome	CDS	309737	309807	97	-	2	ID=Rr039944.t1.mrna1.cds6;Name=Rr039944.t1;Parent=Rr039944.t1.mrna1;Target=Rr039944.t1 595 665 .
L1SC0000031	rubus_genome	CDS	309509	309635	100	-	1	ID=Rr039944.t1.mrna1.cds7;Name=Rr039944.t1;Parent=Rr039944.t1.mrna1;Target=Rr039944.t1 468 594 .
L1SC0000031	rubus_genome	CDS	309379	309391	100	-	2	ID=Rr039944.t1.mrna1.cds8;Name=Rr039944.t1;Parent=Rr039944.t1.mrna1;Target=Rr039944.t1 455 467 .
L1SC0000031	rubus_genome	gene	1164083	1171859	.	-	.	ID=Rr039945.t1.path1;Name=Rr039945.t1
L1SC0000031	rubus_genome	mRNA	1164083	1171859	.	-	.	ID=Rr039945.t1.mrna1;Name=Rr039945.t1;Parent=Rr039945.t1.path1;coverage=99.9;identity=99.8;matches=4516;mismatches=11;indels=0;unknowns=0
L1SC0000031	rubus_genome	exon	1171583	1171859	100	-	.	ID=Rr039945.t1.mrna1.exon1;Name=Rr039945.t1;Parent=Rr039945.t1.mrna1;Target=Rr039945.t1 7 283 +
L1SC0000031	rubus_genome	exon	1171019	1171220	99	-	.	ID=Rr039945.t1.mrna1.exon2;Name=Rr039945.t1;Parent=Rr039945.t1.mrna1;Target=Rr039945.t1 284 485 +
L1SC0000031	rubus_genome	exon	1170598	1170744	99	-	.	ID=Rr039945.t1.mrna1.exon3;Name=Rr039945.t1;Parent=Rr039945.t1.mrna1;Target=Rr039945.t1 486 632 +
L1SC0000031	rubus_genome	exon	1170330	1170442	98	-	.	ID=Rr039945.t1.mrna1.exon4;Name=Rr039945.t1;Parent=Rr039945.t1.mrna1;Target=Rr039945.t1 633 745 +
L1SC0000031	rubus_genome	exon	1169932	1170143	98	-	.	ID=Rr039945.t1.mrna1.exon5;Name=Rr039945.t1;Parent=Rr039945.t1.mrna1;Target=Rr039945.t1 746 957 +
L1SC0000031	rubus_genome	exon	1169216	1169280	100	-	.	ID=Rr039945.t1.mrna1.exon6;Name=Rr039945.t1;Parent=Rr039945.t1.mrna1;Target=Rr039945.t1 958 1022 +
L1SC0000031	rubus_genome	exon	1168904	1169074	100	-	.	ID=Rr039945.t1.mrna1.exon7;Name=Rr039945.t1;Parent=Rr039945.t1.mrna1;Target=Rr039945.t1 1023 1193 +
L1SC0000031	rubus_genome	exon	1168659	1168745	100	-	.	ID=Rr039945.t1.mrna1.exon8;Name=Rr039945.t1;Parent=Rr039945.t1.mrna1;Target=Rr039945.t1 1194 1280 +
L1SC0000031	rubus_genome	exon	1168311	1168446	100	-	.	ID=Rr039945.t1.mrna1.exon9;Name=Rr039945.t1;Parent=Rr039945.t1.mrna1;Target=Rr039945.t1 1281 1416 +
L1SC0000031	rubus_genome	exon	1168116	1168237	100	-	.	ID=Rr039945.t1.mrna1.exon10;Name=Rr039945.t1;Parent=Rr039945.t1.mrna1;Target=Rr039945.t1 1417 1538 +
L1SC0000031	rubus_genome	exon	1167695	1167888	100	-	.	ID=Rr039945.t1.mrna1.exon11;Name=Rr039945.t1;Parent=Rr039945.t1.mrna1;Target=Rr039945.t1 1539 1732 +
L1SC0000031	rubus_genome	exon	1167476	1167608	100	-	.	ID=Rr039945.t1.mrna1.exon12;Name=Rr039945.t1;Parent=Rr039945.t1.mrna1;Target=Rr039945.t1 1733 1865 +
L1SC0000031	rubus_genome	exon	1167303	1167367	100	-	.	ID=Rr039945.t1.mrna1.exon13;Name=Rr039945.t1;Parent=Rr039945.t1.mrna1;Target=Rr039945.t1 1866 1930 +
L1SC0000031	rubus_genome	exon	1166425	1167216	99	-	.	ID=Rr039945.t1.mrna1.exon14;Name=Rr039945.t1;Parent=Rr039945.t1.mrna1;Target=Rr039945.t1 1931 2722 +
L1SC0000031	rubus_genome	exon	1166240	1166296	100	-	.	ID=Rr039945.t1.mrna1.exon15;Name=Rr039945.t1;Parent=Rr039945.t1.mrna1;Target=Rr039945.t1 2723 2779 +
L1SC0000031	rubus_genome	exon	1164083	1165836	99	-	.	ID=Rr039945.t1.mrna1.exon16;Name=Rr039945.t1;Parent=Rr039945.t1.mrna1;Target=Rr039945.t1 2780 4533 +
L1SC0000031	rubus_genome	CDS	1171583	1171755	100	-	0	ID=Rr039945.t1.mrna1.cds1;Name=Rr039945.t1;Parent=Rr039945.t1.mrna1;Target=Rr039945.t1 111 283 +
L1SC0000031	rubus_genome	CDS	1171019	1171220	99	-	2	ID=Rr039945.t1.mrna1.cds2;Name=Rr039945.t1;Parent=Rr039945.t1.mrna1;Target=Rr039945.t1 284 485 +
L1SC0000031	rubus_genome	CDS	1170598	1170744	99	-	0	ID=Rr039945.t1.mrna1.cds3;Name=Rr039945.t1;Parent=Rr039945.t1.mrna1;Target=Rr039945.t1 486 632 +
L1SC0000031	rubus_genome	CDS	1170330	1170442	98	-	0	ID=Rr039945.t1.mrna1.cds4;Name=Rr039945.t1;Parent=Rr039945.t1.mrna1;Target=Rr039945.t1 633 745 +
L1SC0000031	rubus_genome	CDS	1169932	1170143	98	-	2	ID=Rr039945.t1.mrna1.cds5;Name=Rr039945.t1;Parent=Rr039945.t1.mrna1;Target=Rr039945.t1 746 957 +
L1SC0000031	rubus_genome	CDS	1169216	1169280	100	-	1	ID=Rr039945.t1.mrna1.cds6;Name=Rr039945.t1;Parent=Rr039945.t1.mrna1;Target=Rr039945.t1 958 1022 +
L1SC0000031	rubus_genome	CDS	1168904	1169074	100	-	0	ID=Rr039945.t1.mrna1.cds7;Name=Rr039945.t1;Parent=Rr039945.t1.mrna1;Target=Rr039945.t1 1023 1193 +
L1SC0000031	rubus_genome	CDS	1168659	1168745	100	-	0	ID=Rr039945.t1.mrna1.cds8;Name=Rr039945.t1;Parent=Rr039945.t1.mrna1;Target=Rr039945.t1 1194 1280 +
L1SC0000031	rubus_genome	CDS	1168311	1168446	100	-	0	ID=Rr039945.t1.mrna1.cds9;Name=Rr039945.t1;Parent=Rr039945.t1.mrna1;Target=Rr039945.t1 1281 1416 +
L1SC0000031	rubus_genome	CDS	1168116	1168237	100	-	1	ID=Rr039945.t1.mrna1.cds10;Name=Rr039945.t1;Parent=Rr039945.t1.mrna1;Target=Rr039945.t1 1417 1538 +
L1SC0000031	rubus_genome	CDS	1167695	1167888	100	-	0	ID=Rr039945.t1.mrna1.cds11;Name=Rr039945.t1;Parent=Rr039945.t1.mrna1;Target=Rr039945.t1 1539 1732 +
L1SC0000031	rubus_genome	CDS	1167476	1167608	100	-	2	ID=Rr039945.t1.mrna1.cds12;Name=Rr039945.t1;Parent=Rr039945.t1.mrna1;Target=Rr039945.t1 1733 1865 +
L1SC0000031	rubus_genome	CDS	1167303	1167367	100	-	0	ID=Rr039945.t1.mrna1.cds13;Name=Rr039945.t1;Parent=Rr039945.t1.mrna1;Target=Rr039945.t1 1866 1930 +
L1SC0000031	rubus_genome	CDS	1167051	1167216	100	-	2	ID=Rr039945.t1.mrna1.cds14;Name=Rr039945.t1;Parent=Rr039945.t1.mrna1;Target=Rr039945.t1 1931 2096 +
L2SC0000031	rubus_genome	gene	1	4877	.	+	.	ID=Rr039946.t1.path1;Name=Rr039946.t1
L2SC0000031	rubus_genome	mRNA	1	4877	.	+	.	ID=Rr039946.t1.mrna1;Name=Rr039946.t1;Parent=Rr039946.t1.path1;coverage=50.9;identity=95.3;matches=1381;mismatches=36;indels=32;unknowns=0
L2SC0000031	rubus_genome	exon	1	207	97	+	.	ID=Rr039946.t1.mrna1.exon1;Name=Rr039946.t1;Parent=Rr039946.t1.mrna1;Target=Rr039946.t1 1256 1462 -
L2SC0000031	rubus_genome	exon	334	646	99	+	.	ID=Rr039946.t1.mrna1.exon2;Name=Rr039946.t1;Parent=Rr039946.t1.mrna1;Target=Rr039946.t1 943 1255 -
L2SC0000031	rubus_genome	exon	755	1164	97	+	.	ID=Rr039946.t1.mrna1.exon3;Name=Rr039946.t1;Parent=Rr039946.t1.mrna1;Target=Rr039946.t1 533 942 -
L2SC0000031	rubus_genome	exon	1309	1643	96	+	.	ID=Rr039946.t1.mrna1.exon4;Name=Rr039946.t1;Parent=Rr039946.t1.mrna1;Target=Rr039946.t1 198 532 -
L2SC0000031	rubus_genome	exon	3258	3265	87	+	.	ID=Rr039946.t1.mrna1.exon5;Name=Rr039946.t1;Parent=Rr039946.t1.mrna1;Target=Rr039946.t1 190 197 -
L2SC0000031	rubus_genome	exon	3985	3997	100	+	.	ID=Rr039946.t1.mrna1.exon6;Name=Rr039946.t1;Parent=Rr039946.t1.mrna1;Target=Rr039946.t1 177 189 -
L2SC0000031	rubus_genome	exon	4747	4877	77	+	.	ID=Rr039946.t1.mrna1.exon7;Name=Rr039946.t1;Parent=Rr039946.t1.mrna1;Target=Rr039946.t1 14 176 -
L2SC0000031	rubus_genome	CDS	1	207	97	+	0	ID=Rr039946.t1.mrna1.cds1;Name=Rr039946.t1;Parent=Rr039946.t1.mrna1;Target=Rr039946.t1 1256 1462 .
L2SC0000031	rubus_genome	CDS	334	646	99	+	0	ID=Rr039946.t1.mrna1.cds2;Name=Rr039946.t1;Parent=Rr039946.t1.mrna1;Target=Rr039946.t1 943 1255 .
L2SC0000031	rubus_genome	CDS	755	1164	97	+	1	ID=Rr039946.t1.mrna1.cds3;Name=Rr039946.t1;Parent=Rr039946.t1.mrna1;Target=Rr039946.t1 533 942 .
L2SC0000031	rubus_genome	CDS	1309	1643	96	+	0	ID=Rr039946.t1.mrna1.cds4;Name=Rr039946.t1;Parent=Rr039946.t1.mrna1;Target=Rr039946.t1 198 532 .
L2SC0000031	rubus_genome	CDS	3258	3265	87	+	2	ID=Rr039946.t1.mrna1.cds5;Name=Rr039946.t1;Parent=Rr039946.t1.mrna1;Target=Rr039946.t1 190 197 .
L2SC0000031	rubus_genome	CDS	3985	3997	100	+	1	ID=Rr039946.t1.mrna1.cds6;Name=Rr039946.t1;Parent=Rr039946.t1.mrna1;Target=Rr039946.t1 177 189 .
L2SC0000031	rubus_genome	CDS	4747	4785	58	+	2	ID=Rr039946.t1.mrna1.cds7;Name=Rr039946.t1;Parent=Rr039946.t1.mrna1;Target=Rr039946.t1 110 176 .
L1SC0000031	rubus_genome	gene	1290276	1291331	.	-	.	ID=Rr039946.t1.path2;Name=Rr039946.t1
L1SC0000031	rubus_genome	mRNA	1290276	1291331	.	-	.	ID=Rr039946.t1.mrna2;Name=Rr039946.t1;Parent=Rr039946.t1.path2;coverage=37.1;identity=95.8;matches=1012;mismatches=44;indels=0;unknowns=0
L1SC0000031	rubus_genome	exon	1290276	1291331	95	-	.	ID=Rr039946.t1.mrna2.exon1;Name=Rr039946.t1;Parent=Rr039946.t1.mrna2;Target=Rr039946.t1 2518 1463 .
L1SC0000031	rubus_genome	CDS	1290276	1291331	95	-	2	ID=Rr039946.t1.mrna2.cds1;Name=Rr039946.t1;Parent=Rr039946.t1.mrna2;Target=Rr039946.t1 2518 1463 .
L1SC0000031	rubus_genome	gene	65359	74906	.	+	.	ID=Rr039947.t1.path1;Name=Rr039947.t1
L1SC0000031	rubus_genome	mRNA	65359	74906	.	+	.	ID=Rr039947.t1.mrna1;Name=Rr039947.t1;Parent=Rr039947.t1.path1;coverage=99.8;identity=99.4;matches=5457;mismatches=21;indels=10;unknowns=0
L1SC0000031	rubus_genome	exon	65359	65592	100	+	.	ID=Rr039947.t1.mrna1.exon1;Name=Rr039947.t1;Parent=Rr039947.t1.mrna1;Target=Rr039947.t1 1 234 +
L1SC0000031	rubus_genome	exon	65659	66805	99	+	.	ID=Rr039947.t1.mrna1.exon2;Name=Rr039947.t1;Parent=Rr039947.t1.mrna1;Target=Rr039947.t1 235 1381 +
L1SC0000031	rubus_genome	exon	68092	68529	99	+	.	ID=Rr039947.t1.mrna1.exon3;Name=Rr039947.t1;Parent=Rr039947.t1.mrna1;Target=Rr039947.t1 1382 1819 +
L1SC0000031	rubus_genome	exon	68894	68997	100	+	.	ID=Rr039947.t1.mrna1.exon4;Name=Rr039947.t1;Parent=Rr039947.t1.mrna1;Target=Rr039947.t1 1820 1923 +
L1SC0000031	rubus_genome	exon	69425	70692	99	+	.	ID=Rr039947.t1.mrna1.exon5;Name=Rr039947.t1;Parent=Rr039947.t1.mrna1;Target=Rr039947.t1 1924 3191 +
L1SC0000031	rubus_genome	exon	70790	70830	100	+	.	ID=Rr039947.t1.mrna1.exon6;Name=Rr039947.t1;Parent=Rr039947.t1.mrna1;Target=Rr039947.t1 3192 3232 +
L1SC0000031	rubus_genome	exon	71296	71364	100	+	.	ID=Rr039947.t1.mrna1.exon7;Name=Rr039947.t1;Parent=Rr039947.t1.mrna1;Target=Rr039947.t1 3233 3301 +
L1SC0000031	rubus_genome	exon	71497	71597	99	+	.	ID=Rr039947.t1.mrna1.exon8;Name=Rr039947.t1;Parent=Rr039947.t1.mrna1;Target=Rr039947.t1 3302 3402 +
L1SC0000031	rubus_genome	exon	71755	71833	100	+	.	ID=Rr039947.t1.mrna1.exon9;Name=Rr039947.t1;Parent=Rr039947.t1.mrna1;Target=Rr039947.t1 3403 3481 +
L1SC0000031	rubus_genome	exon	71930	72028	100	+	.	ID=Rr039947.t1.mrna1.exon10;Name=Rr039947.t1;Parent=Rr039947.t1.mrna1;Target=Rr039947.t1 3482 3580 +
L1SC0000031	rubus_genome	exon	72122	72190	100	+	.	ID=Rr039947.t1.mrna1.exon11;Name=Rr039947.t1;Parent=Rr039947.t1.mrna1;Target=Rr039947.t1 3581 3649 +
L1SC0000031	rubus_genome	exon	72578	72627	100	+	.	ID=Rr039947.t1.mrna1.exon12;Name=Rr039947.t1;Parent=Rr039947.t1.mrna1;Target=Rr039947.t1 3650 3699 +
L1SC0000031	rubus_genome	exon	72718	72894	100	+	.	ID=Rr039947.t1.mrna1.exon13;Name=Rr039947.t1;Parent=Rr039947.t1.mrna1;Target=Rr039947.t1 3700 3876 +
L1SC0000031	rubus_genome	exon	73033	74079	98	+	.	ID=Rr039947.t1.mrna1.exon14;Name=Rr039947.t1;Parent=Rr039947.t1.mrna1;Target=Rr039947.t1 3877 4926 +
L1SC0000031	rubus_genome	exon	74240	74284	100	+	.	ID=Rr039947.t1.mrna1.exon15;Name=Rr039947.t1;Parent=Rr039947.t1.mrna1;Target=Rr039947.t1 4927 4971 +
L1SC0000031	rubus_genome	exon	74393	74906	99	+	.	ID=Rr039947.t1.mrna1.exon16;Name=Rr039947.t1;Parent=Rr039947.t1.mrna1;Target=Rr039947.t1 4972 5484 +
L1SC0000031	rubus_genome	CDS	66299	66805	100	+	0	ID=Rr039947.t1.mrna1.cds1;Name=Rr039947.t1;Parent=Rr039947.t1.mrna1;Target=Rr039947.t1 875 1381 +
L1SC0000031	rubus_genome	CDS	68092	68529	99	+	0	ID=Rr039947.t1.mrna1.cds2;Name=Rr039947.t1;Parent=Rr039947.t1.mrna1;Target=Rr039947.t1 1382 1819 +
L1SC0000031	rubus_genome	CDS	68894	68997	100	+	0	ID=Rr039947.t1.mrna1.cds3;Name=Rr039947.t1;Parent=Rr039947.t1.mrna1;Target=Rr039947.t1 1820 1923 +
L1SC0000031	rubus_genome	CDS	69425	70692	99	+	2	ID=Rr039947.t1.mrna1.cds4;Name=Rr039947.t1;Parent=Rr039947.t1.mrna1;Target=Rr039947.t1 1924 3191 +
L1SC0000031	rubus_genome	CDS	70790	70830	100	+	1	ID=Rr039947.t1.mrna1.cds5;Name=Rr039947.t1;Parent=Rr039947.t1.mrna1;Target=Rr039947.t1 3192 3232 +
L1SC0000031	rubus_genome	CDS	71296	71364	100	+	0	ID=Rr039947.t1.mrna1.cds6;Name=Rr039947.t1;Parent=Rr039947.t1.mrna1;Target=Rr039947.t1 3233 3301 +
L1SC0000031	rubus_genome	CDS	71497	71597	99	+	0	ID=Rr039947.t1.mrna1.cds7;Name=Rr039947.t1;Parent=Rr039947.t1.mrna1;Target=Rr039947.t1 3302 3402 +
L1SC0000031	rubus_genome	CDS	71755	71833	100	+	2	ID=Rr039947.t1.mrna1.cds8;Name=Rr039947.t1;Parent=Rr039947.t1.mrna1;Target=Rr039947.t1 3403 3481 +
L1SC0000031	rubus_genome	CDS	71930	72028	100	+	0	ID=Rr039947.t1.mrna1.cds9;Name=Rr039947.t1;Parent=Rr039947.t1.mrna1;Target=Rr039947.t1 3482 3580 +
L1SC0000031	rubus_genome	CDS	72122	72190	100	+	0	ID=Rr039947.t1.mrna1.cds10;Name=Rr039947.t1;Parent=Rr039947.t1.mrna1;Target=Rr039947.t1 3581 3649 +
L1SC0000031	rubus_genome	CDS	72578	72627	100	+	0	ID=Rr039947.t1.mrna1.cds11;Name=Rr039947.t1;Parent=Rr039947.t1.mrna1;Target=Rr039947.t1 3650 3699 +
L1SC0000031	rubus_genome	CDS	72718	72894	100	+	2	ID=Rr039947.t1.mrna1.cds12;Name=Rr039947.t1;Parent=Rr039947.t1.mrna1;Target=Rr039947.t1 3700 3876 +
L1SC0000031	rubus_genome	CDS	73033	73144	100	+	2	ID=Rr039947.t1.mrna1.cds13;Name=Rr039947.t1;Parent=Rr039947.t1.mrna1;Target=Rr039947.t1 3877 3988 +
L1SC0000031	rubus_genome	gene	128342	131440	.	-	.	ID=Rr039948.t1.path1;Name=Rr039948.t1
L1SC0000031	rubus_genome	mRNA	128342	131440	.	-	.	ID=Rr039948.t1.mrna1;Name=Rr039948.t1;Parent=Rr039948.t1.path1;coverage=100.0;identity=99.8;matches=1008;mismatches=2;indels=0;unknowns=0
L1SC0000031	rubus_genome	exon	131208	131440	100	-	.	ID=Rr039948.t1.mrna1.exon1;Name=Rr039948.t1;Parent=Rr039948.t1.mrna1;Target=Rr039948.t1 1 233 +
L1SC0000031	rubus_genome	exon	130624	130931	100	-	.	ID=Rr039948.t1.mrna1.exon2;Name=Rr039948.t1;Parent=Rr039948.t1.mrna1;Target=Rr039948.t1 234 541 +
L1SC0000031	rubus_genome	exon	130282	130400	100	-	.	ID=Rr039948.t1.mrna1.exon3;Name=Rr039948.t1;Parent=Rr039948.t1.mrna1;Target=Rr039948.t1 542 660 +
L1SC0000031	rubus_genome	exon	129994	130121	100	-	.	ID=Rr039948.t1.mrna1.exon4;Name=Rr039948.t1;Parent=Rr039948.t1.mrna1;Target=Rr039948.t1 661 788 +
L1SC0000031	rubus_genome	exon	129341	129469	98	-	.	ID=Rr039948.t1.mrna1.exon5;Name=Rr039948.t1;Parent=Rr039948.t1.mrna1;Target=Rr039948.t1 789 917 +
L1SC0000031	rubus_genome	exon	128848	128919	100	-	.	ID=Rr039948.t1.mrna1.exon6;Name=Rr039948.t1;Parent=Rr039948.t1.mrna1;Target=Rr039948.t1 918 989 +
L1SC0000031	rubus_genome	exon	128342	128362	100	-	.	ID=Rr039948.t1.mrna1.exon7;Name=Rr039948.t1;Parent=Rr039948.t1.mrna1;Target=Rr039948.t1 990 1010 +
L1SC0000031	rubus_genome	CDS	130624	130929	100	-	0	ID=Rr039948.t1.mrna1.cds1;Name=Rr039948.t1;Parent=Rr039948.t1.mrna1;Target=Rr039948.t1 236 541 +
L1SC0000031	rubus_genome	CDS	130377	130400	100	-	0	ID=Rr039948.t1.mrna1.cds2;Name=Rr039948.t1;Parent=Rr039948.t1.mrna1;Target=Rr039948.t1 542 565 +
L1SC0000031	rubus_genome	gene	125429	131440	.	-	.	ID=Rr039949.t1.path1;Name=Rr039949.t1
L1SC0000031	rubus_genome	mRNA	125429	131440	.	-	.	ID=Rr039949.t1.mrna1;Name=Rr039949.t1;Parent=Rr039949.t1.path1;coverage=100.0;identity=99.7;matches=2454;mismatches=7;indels=1;unknowns=0
L1SC0000031	rubus_genome	exon	131208	131440	100	-	.	ID=Rr039949.t1.mrna1.exon1;Name=Rr039949.t1;Parent=Rr039949.t1.mrna1;Target=Rr039949.t1 1 233 +
L1SC0000031	rubus_genome	exon	130624	130931	100	-	.	ID=Rr039949.t1.mrna1.exon2;Name=Rr039949.t1;Parent=Rr039949.t1.mrna1;Target=Rr039949.t1 234 541 +
L1SC0000031	rubus_genome	exon	130282	130400	100	-	.	ID=Rr039949.t1.mrna1.exon3;Name=Rr039949.t1;Parent=Rr039949.t1.mrna1;Target=Rr039949.t1 542 660 +
L1SC0000031	rubus_genome	exon	129997	130121	100	-	.	ID=Rr039949.t1.mrna1.exon4;Name=Rr039949.t1;Parent=Rr039949.t1.mrna1;Target=Rr039949.t1 661 785 +
L1SC0000031	rubus_genome	exon	128294	129486	99	-	.	ID=Rr039949.t1.mrna1.exon5;Name=Rr039949.t1;Parent=Rr039949.t1.mrna1;Target=Rr039949.t1 786 1978 +
L1SC0000031	rubus_genome	exon	128115	128195	100	-	.	ID=Rr039949.t1.mrna1.exon6;Name=Rr039949.t1;Parent=Rr039949.t1.mrna1;Target=Rr039949.t1 1979 2059 +
L1SC0000031	rubus_genome	exon	127771	127846	100	-	.	ID=Rr039949.t1.mrna1.exon7;Name=Rr039949.t1;Parent=Rr039949.t1.mrna1;Target=Rr039949.t1 2060 2135 +
L1SC0000031	rubus_genome	exon	127501	127581	100	-	.	ID=Rr039949.t1.mrna1.exon8;Name=Rr039949.t1;Parent=Rr039949.t1.mrna1;Target=Rr039949.t1 2136 2216 +
L1SC0000031	rubus_genome	exon	126870	126943	97	-	.	ID=Rr039949.t1.mrna1.exon9;Name=Rr039949.t1;Parent=Rr039949.t1.mrna1;Target=Rr039949.t1 2217 2290 +
L1SC0000031	rubus_genome	exon	126237	126291	98	-	.	ID=Rr039949.t1.mrna1.exon10;Name=Rr039949.t1;Parent=Rr039949.t1.mrna1;Target=Rr039949.t1 2291 2345 +
L1SC0000031	rubus_genome	exon	125673	125705	94	-	.	ID=Rr039949.t1.mrna1.exon11;Name=Rr039949.t1;Parent=Rr039949.t1.mrna1;Target=Rr039949.t1 2346 2379 +
L1SC0000031	rubus_genome	exon	125429	125511	98	-	.	ID=Rr039949.t1.mrna1.exon12;Name=Rr039949.t1;Parent=Rr039949.t1.mrna1;Target=Rr039949.t1 2380 2462 +
L1SC0000031	rubus_genome	CDS	130282	130340	100	-	0	ID=Rr039949.t1.mrna1.cds1;Name=Rr039949.t1;Parent=Rr039949.t1.mrna1;Target=Rr039949.t1 602 660 +
L1SC0000031	rubus_genome	CDS	129997	130121	100	-	2	ID=Rr039949.t1.mrna1.cds2;Name=Rr039949.t1;Parent=Rr039949.t1.mrna1;Target=Rr039949.t1 661 785 +
L1SC0000031	rubus_genome	CDS	129236	129486	99	-	1	ID=Rr039949.t1.mrna1.cds3;Name=Rr039949.t1;Parent=Rr039949.t1.mrna1;Target=Rr039949.t1 786 1036 +
L1SC0000031	rubus_genome	gene	121328	123611	.	+	.	ID=Rr039950.t1.path1;Name=Rr039950.t1
L1SC0000031	rubus_genome	mRNA	121328	123611	.	+	.	ID=Rr039950.t1.mrna1;Name=Rr039950.t1;Parent=Rr039950.t1.path1;coverage=99.9;identity=96.4;matches=1380;mismatches=4;indels=48;unknowns=0
L1SC0000031	rubus_genome	exon	121328	121563	100	+	.	ID=Rr039950.t1.mrna1.exon1;Name=Rr039950.t1;Parent=Rr039950.t1.mrna1;Target=Rr039950.t1 1198 1433 -
L1SC0000031	rubus_genome	exon	121742	121793	100	+	.	ID=Rr039950.t1.mrna1.exon2;Name=Rr039950.t1;Parent=Rr039950.t1.mrna1;Target=Rr039950.t1 1146 1197 -
L1SC0000031	rubus_genome	exon	121911	122122	100	+	.	ID=Rr039950.t1.mrna1.exon3;Name=Rr039950.t1;Parent=Rr039950.t1.mrna1;Target=Rr039950.t1 934 1145 -
L1SC0000031	rubus_genome	exon	122206	122281	100	+	.	ID=Rr039950.t1.mrna1.exon4;Name=Rr039950.t1;Parent=Rr039950.t1.mrna1;Target=Rr039950.t1 858 933 -
L1SC0000031	rubus_genome	exon	122356	122419	100	+	.	ID=Rr039950.t1.mrna1.exon5;Name=Rr039950.t1;Parent=Rr039950.t1.mrna1;Target=Rr039950.t1 794 857 -
L1SC0000031	rubus_genome	exon	122792	123178	100	+	.	ID=Rr039950.t1.mrna1.exon6;Name=Rr039950.t1;Parent=Rr039950.t1.mrna1;Target=Rr039950.t1 407 793 -
L1SC0000031	rubus_genome	exon	123255	123611	87	+	.	ID=Rr039950.t1.mrna1.exon7;Name=Rr039950.t1;Parent=Rr039950.t1.mrna1;Target=Rr039950.t1 2 406 -
L1SC0000031	rubus_genome	CDS	121330	121563	100	+	0	ID=Rr039950.t1.mrna1.cds1;Name=Rr039950.t1;Parent=Rr039950.t1.mrna1;Target=Rr039950.t1 1198 1431 .
L1SC0000031	rubus_genome	CDS	121742	121793	100	+	0	ID=Rr039950.t1.mrna1.cds2;Name=Rr039950.t1;Parent=Rr039950.t1.mrna1;Target=Rr039950.t1 1146 1197 .
L1SC0000031	rubus_genome	CDS	121911	122029	100	+	1	ID=Rr039950.t1.mrna1.cds3;Name=Rr039950.t1;Parent=Rr039950.t1.mrna1;Target=Rr039950.t1 1027 1145 .
L1SC0000031	rubus_genome	gene	1007004	1014741	.	+	.	ID=Rr039951.t1.path1;Name=Rr039951.t1
L1SC0000031	rubus_genome	mRNA	1007004	1014741	.	+	.	ID=Rr039951.t1.mrna1;Name=Rr039951.t1;Parent=Rr039951.t1.path1;coverage=99.9;identity=99.4;matches=5698;mismatches=25;indels=8;unknowns=0
L1SC0000031	rubus_genome	exon	1007004	1007393	98	+	.	ID=Rr039951.t1.mrna1.exon1;Name=Rr039951.t1;Parent=Rr039951.t1.mrna1;Target=Rr039951.t1 1 390 +
L1SC0000031	rubus_genome	exon	1008164	1009441	99	+	.	ID=Rr039951.t1.mrna1.exon2;Name=Rr039951.t1;Parent=Rr039951.t1.mrna1;Target=Rr039951.t1 391 1668 +
L1SC0000031	rubus_genome	exon	1009627	1011423	99	+	.	ID=Rr039951.t1.mrna1.exon3;Name=Rr039951.t1;Parent=Rr039951.t1.mrna1;Target=Rr039951.t1 1669 3465 +
L1SC0000031	rubus_genome	exon	1011793	1012890	99	+	.	ID=Rr039951.t1.mrna1.exon4;Name=Rr039951.t1;Parent=Rr039951.t1.mrna1;Target=Rr039951.t1 3466 4563 +
L1SC0000031	rubus_genome	exon	1013255	1013359	100	+	.	ID=Rr039951.t1.mrna1.exon5;Name=Rr039951.t1;Parent=Rr039951.t1.mrna1;Target=Rr039951.t1 4564 4668 +
L1SC0000031	rubus_genome	exon	1013484	1013573	100	+	.	ID=Rr039951.t1.mrna1.exon6;Name=Rr039951.t1;Parent=Rr039951.t1.mrna1;Target=Rr039951.t1 4669 4758 +
L1SC0000031	rubus_genome	exon	1013691	1013801	100	+	.	ID=Rr039951.t1.mrna1.exon7;Name=Rr039951.t1;Parent=Rr039951.t1.mrna1;Target=Rr039951.t1 4759 4869 +
L1SC0000031	rubus_genome	exon	1013881	1014741	98	+	.	ID=Rr039951.t1.mrna1.exon8;Name=Rr039951.t1;Parent=Rr039951.t1.mrna1;Target=Rr039951.t1 4870 5724 +
L1SC0000031	rubus_genome	CDS	1007331	1007393	100	+	0	ID=Rr039951.t1.mrna1.cds1;Name=Rr039951.t1;Parent=Rr039951.t1.mrna1;Target=Rr039951.t1 328 390 +
L1SC0000031	rubus_genome	CDS	1008164	1009441	99	+	0	ID=Rr039951.t1.mrna1.cds2;Name=Rr039951.t1;Parent=Rr039951.t1.mrna1;Target=Rr039951.t1 391 1668 +
L1SC0000031	rubus_genome	CDS	1009627	1011423	99	+	0	ID=Rr039951.t1.mrna1.cds3;Name=Rr039951.t1;Parent=Rr039951.t1.mrna1;Target=Rr039951.t1 1669 3465 +
L1SC0000031	rubus_genome	CDS	1011793	1012890	99	+	0	ID=Rr039951.t1.mrna1.cds4;Name=Rr039951.t1;Parent=Rr039951.t1.mrna1;Target=Rr039951.t1 3466 4563 +
L1SC0000031	rubus_genome	CDS	1013255	1013359	100	+	0	ID=Rr039951.t1.mrna1.cds5;Name=Rr039951.t1;Parent=Rr039951.t1.mrna1;Target=Rr039951.t1 4564 4668 +
L1SC0000031	rubus_genome	CDS	1013484	1013573	100	+	0	ID=Rr039951.t1.mrna1.cds6;Name=Rr039951.t1;Parent=Rr039951.t1.mrna1;Target=Rr039951.t1 4669 4758 +
L1SC0000031	rubus_genome	CDS	1013691	1013801	100	+	0	ID=Rr039951.t1.mrna1.cds7;Name=Rr039951.t1;Parent=Rr039951.t1.mrna1;Target=Rr039951.t1 4759 4869 +
L1SC0000031	rubus_genome	CDS	1013881	1014366	99	+	0	ID=Rr039951.t1.mrna1.cds8;Name=Rr039951.t1;Parent=Rr039951.t1.mrna1;Target=Rr039951.t1 4870 5355 +
L1SC0000031	rubus_genome	gene	671231	673536	.	-	.	ID=Rr039952.t1.path1;Name=Rr039952.t1
L1SC0000031	rubus_genome	mRNA	671231	673536	.	-	.	ID=Rr039952.t1.mrna1;Name=Rr039952.t1;Parent=Rr039952.t1.path1;coverage=99.2;identity=100.0;matches=746;mismatches=0;indels=0;unknowns=0
L1SC0000031	rubus_genome	exon	673344	673536	100	-	.	ID=Rr039952.t1.mrna1.exon1;Name=Rr039952.t1;Parent=Rr039952.t1.mrna1;Target=Rr039952.t1 560 752 -
L1SC0000031	rubus_genome	exon	672474	672553	100	-	.	ID=Rr039952.t1.mrna1.exon2;Name=Rr039952.t1;Parent=Rr039952.t1.mrna1;Target=Rr039952.t1 480 559 -
L1SC0000031	rubus_genome	exon	671712	671821	100	-	.	ID=Rr039952.t1.mrna1.exon3;Name=Rr039952.t1;Parent=Rr039952.t1.mrna1;Target=Rr039952.t1 370 479 -
L1SC0000031	rubus_genome	exon	671231	671593	100	-	.	ID=Rr039952.t1.mrna1.exon4;Name=Rr039952.t1;Parent=Rr039952.t1.mrna1;Target=Rr039952.t1 7 369 -
L1SC0000031	rubus_genome	CDS	673344	673536	100	-	0	ID=Rr039952.t1.mrna1.cds1;Name=Rr039952.t1;Parent=Rr039952.t1.mrna1;Target=Rr039952.t1 560 752 .
L1SC0000031	rubus_genome	CDS	672474	672553	100	-	1	ID=Rr039952.t1.mrna1.cds2;Name=Rr039952.t1;Parent=Rr039952.t1.mrna1;Target=Rr039952.t1 480 559 .
L1SC0000031	rubus_genome	CDS	671712	671821	100	-	0	ID=Rr039952.t1.mrna1.cds3;Name=Rr039952.t1;Parent=Rr039952.t1.mrna1;Target=Rr039952.t1 370 479 .
L1SC0000031	rubus_genome	CDS	671500	671593	100	-	2	ID=Rr039952.t1.mrna1.cds4;Name=Rr039952.t1;Parent=Rr039952.t1.mrna1;Target=Rr039952.t1 276 369 .
L1SC0000031	rubus_genome	gene	553175	553655	.	-	.	ID=Rr039955.t1.path1;Name=Rr039955.t1
L1SC0000031	rubus_genome	mRNA	553175	553655	.	-	.	ID=Rr039955.t1.mrna1;Name=Rr039955.t1;Parent=Rr039955.t1.path1;coverage=100.0;identity=100.0;matches=481;mismatches=0;indels=0;unknowns=0
L1SC0000031	rubus_genome	exon	553175	553655	100	-	.	ID=Rr039955.t1.mrna1.exon1;Name=Rr039955.t1;Parent=Rr039955.t1.mrna1;Target=Rr039955.t1 481 1 .
L1SC0000031	rubus_genome	CDS	553182	553493	100	-	0	ID=Rr039955.t1.mrna1.cds1;Name=Rr039955.t1;Parent=Rr039955.t1.mrna1;Target=Rr039955.t1 474 163 .
XPSC0002121	rubus_genome	gene	127274	130759	.	-	.	ID=Rr039957.t1.path1;Name=Rr039957.t1
XPSC0002121	rubus_genome	mRNA	127274	130759	.	-	.	ID=Rr039957.t1.mrna1;Name=Rr039957.t1;Parent=Rr039957.t1.path1;coverage=100.0;identity=100.0;matches=2811;mismatches=0;indels=0;unknowns=0
XPSC0002121	rubus_genome	exon	129415	130759	100	-	.	ID=Rr039957.t1.mrna1.exon1;Name=Rr039957.t1;Parent=Rr039957.t1.mrna1;Target=Rr039957.t1 1 1345 +
XPSC0002121	rubus_genome	exon	129145	129255	100	-	.	ID=Rr039957.t1.mrna1.exon2;Name=Rr039957.t1;Parent=Rr039957.t1.mrna1;Target=Rr039957.t1 1346 1456 +
XPSC0002121	rubus_genome	exon	128885	129024	100	-	.	ID=Rr039957.t1.mrna1.exon3;Name=Rr039957.t1;Parent=Rr039957.t1.mrna1;Target=Rr039957.t1 1457 1596 +
XPSC0002121	rubus_genome	exon	128560	128770	100	-	.	ID=Rr039957.t1.mrna1.exon4;Name=Rr039957.t1;Parent=Rr039957.t1.mrna1;Target=Rr039957.t1 1597 1807 +
XPSC0002121	rubus_genome	exon	128216	128453	100	-	.	ID=Rr039957.t1.mrna1.exon5;Name=Rr039957.t1;Parent=Rr039957.t1.mrna1;Target=Rr039957.t1 1808 2045 +
XPSC0002121	rubus_genome	exon	127974	128124	100	-	.	ID=Rr039957.t1.mrna1.exon6;Name=Rr039957.t1;Parent=Rr039957.t1.mrna1;Target=Rr039957.t1 2046 2196 +
XPSC0002121	rubus_genome	exon	127274	127888	100	-	.	ID=Rr039957.t1.mrna1.exon7;Name=Rr039957.t1;Parent=Rr039957.t1.mrna1;Target=Rr039957.t1 2197 2811 +
XPSC0002121	rubus_genome	CDS	129415	130759	100	-	0	ID=Rr039957.t1.mrna1.cds1;Name=Rr039957.t1;Parent=Rr039957.t1.mrna1;Target=Rr039957.t1 1 1345 +
XPSC0002121	rubus_genome	CDS	129145	129255	100	-	1	ID=Rr039957.t1.mrna1.cds2;Name=Rr039957.t1;Parent=Rr039957.t1.mrna1;Target=Rr039957.t1 1346 1456 +
XPSC0002121	rubus_genome	CDS	128885	129024	100	-	1	ID=Rr039957.t1.mrna1.cds3;Name=Rr039957.t1;Parent=Rr039957.t1.mrna1;Target=Rr039957.t1 1457 1596 +
XPSC0002121	rubus_genome	CDS	128560	128770	100	-	0	ID=Rr039957.t1.mrna1.cds4;Name=Rr039957.t1;Parent=Rr039957.t1.mrna1;Target=Rr039957.t1 1597 1807 +
XPSC0002121	rubus_genome	CDS	128216	128453	100	-	1	ID=Rr039957.t1.mrna1.cds5;Name=Rr039957.t1;Parent=Rr039957.t1.mrna1;Target=Rr039957.t1 1808 2045 +
XPSC0002121	rubus_genome	CDS	127974	128124	100	-	2	ID=Rr039957.t1.mrna1.cds6;Name=Rr039957.t1;Parent=Rr039957.t1.mrna1;Target=Rr039957.t1 2046 2196 +
XPSC0002121	rubus_genome	CDS	127586	127888	100	-	0	ID=Rr039957.t1.mrna1.cds7;Name=Rr039957.t1;Parent=Rr039957.t1.mrna1;Target=Rr039957.t1 2197 2499 +
XPSC0002121	rubus_genome	gene	104962	118236	.	+	.	ID=Rr039958.t1.path1;Name=Rr039958.t1
XPSC0002121	rubus_genome	mRNA	104962	118236	.	+	.	ID=Rr039958.t1.mrna1;Name=Rr039958.t1;Parent=Rr039958.t1.path1;coverage=99.7;identity=99.8;matches=2993;mismatches=7;indels=0;unknowns=0
XPSC0002121	rubus_genome	exon	104962	105204	99	+	.	ID=Rr039958.t1.mrna1.exon1;Name=Rr039958.t1;Parent=Rr039958.t1.mrna1;Target=Rr039958.t1 1 243 +
XPSC0002121	rubus_genome	exon	105323	105382	96	+	.	ID=Rr039958.t1.mrna1.exon2;Name=Rr039958.t1;Parent=Rr039958.t1.mrna1;Target=Rr039958.t1 244 303 +
XPSC0002121	rubus_genome	exon	106413	106469	100	+	.	ID=Rr039958.t1.mrna1.exon3;Name=Rr039958.t1;Parent=Rr039958.t1.mrna1;Target=Rr039958.t1 304 360 +
XPSC0002121	rubus_genome	exon	107019	107090	100	+	.	ID=Rr039958.t1.mrna1.exon4;Name=Rr039958.t1;Parent=Rr039958.t1.mrna1;Target=Rr039958.t1 361 432 +
XPSC0002121	rubus_genome	exon	107568	107630	100	+	.	ID=Rr039958.t1.mrna1.exon5;Name=Rr039958.t1;Parent=Rr039958.t1.mrna1;Target=Rr039958.t1 433 495 +
XPSC0002121	rubus_genome	exon	108271	108447	100	+	.	ID=Rr039958.t1.mrna1.exon6;Name=Rr039958.t1;Parent=Rr039958.t1.mrna1;Target=Rr039958.t1 496 672 +
XPSC0002121	rubus_genome	exon	109130	109261	100	+	.	ID=Rr039958.t1.mrna1.exon7;Name=Rr039958.t1;Parent=Rr039958.t1.mrna1;Target=Rr039958.t1 673 804 +
XPSC0002121	rubus_genome	exon	110010	110076	100	+	.	ID=Rr039958.t1.mrna1.exon8;Name=Rr039958.t1;Parent=Rr039958.t1.mrna1;Target=Rr039958.t1 805 871 +
XPSC0002121	rubus_genome	exon	110209	110408	99	+	.	ID=Rr039958.t1.mrna1.exon9;Name=Rr039958.t1;Parent=Rr039958.t1.mrna1;Target=Rr039958.t1 872 1071 +
XPSC0002121	rubus_genome	exon	111941	112011	100	+	.	ID=Rr039958.t1.mrna1.exon10;Name=Rr039958.t1;Parent=Rr039958.t1.mrna1;Target=Rr039958.t1 1072 1142 +
XPSC0002121	rubus_genome	exon	112732	112816	100	+	.	ID=Rr039958.t1.mrna1.exon11;Name=Rr039958.t1;Parent=Rr039958.t1.mrna1;Target=Rr039958.t1 1143 1227 +
XPSC0002121	rubus_genome	exon	113470	113538	100	+	.	ID=Rr039958.t1.mrna1.exon12;Name=Rr039958.t1;Parent=Rr039958.t1.mrna1;Target=Rr039958.t1 1228 1296 +
XPSC0002121	rubus_genome	exon	113673	113791	100	+	.	ID=Rr039958.t1.mrna1.exon13;Name=Rr039958.t1;Parent=Rr039958.t1.mrna1;Target=Rr039958.t1 1297 1415 +
XPSC0002121	rubus_genome	exon	114471	114609	100	+	.	ID=Rr039958.t1.mrna1.exon14;Name=Rr039958.t1;Parent=Rr039958.t1.mrna1;Target=Rr039958.t1 1416 1554 +
XPSC0002121	rubus_genome	exon	115148	115648	99	+	.	ID=Rr039958.t1.mrna1.exon15;Name=Rr039958.t1;Parent=Rr039958.t1.mrna1;Target=Rr039958.t1 1555 2055 +
XPSC0002121	rubus_genome	exon	115768	116067	100	+	.	ID=Rr039958.t1.mrna1.exon16;Name=Rr039958.t1;Parent=Rr039958.t1.mrna1;Target=Rr039958.t1 2056 2355 +
XPSC0002121	rubus_genome	exon	116730	116905	100	+	.	ID=Rr039958.t1.mrna1.exon17;Name=Rr039958.t1;Parent=Rr039958.t1.mrna1;Target=Rr039958.t1 2356 2531 +
XPSC0002121	rubus_genome	exon	117178	117289	100	+	.	ID=Rr039958.t1.mrna1.exon18;Name=Rr039958.t1;Parent=Rr039958.t1.mrna1;Target=Rr039958.t1 2532 2643 +
XPSC0002121	rubus_genome	exon	117880	118236	99	+	.	ID=Rr039958.t1.mrna1.exon19;Name=Rr039958.t1;Parent=Rr039958.t1.mrna1;Target=Rr039958.t1 2644 3000 +
XPSC0002121	rubus_genome	CDS	105121	105204	100	+	0	ID=Rr039958.t1.mrna1.cds1;Name=Rr039958.t1;Parent=Rr039958.t1.mrna1;Target=Rr039958.t1 160 243 +
XPSC0002121	rubus_genome	CDS	105323	105382	96	+	0	ID=Rr039958.t1.mrna1.cds2;Name=Rr039958.t1;Parent=Rr039958.t1.mrna1;Target=Rr039958.t1 244 303 +
XPSC0002121	rubus_genome	CDS	106413	106469	100	+	0	ID=Rr039958.t1.mrna1.cds3;Name=Rr039958.t1;Parent=Rr039958.t1.mrna1;Target=Rr039958.t1 304 360 +
XPSC0002121	rubus_genome	CDS	107019	107090	100	+	0	ID=Rr039958.t1.mrna1.cds4;Name=Rr039958.t1;Parent=Rr039958.t1.mrna1;Target=Rr039958.t1 361 432 +
XPSC0002121	rubus_genome	CDS	107568	107630	100	+	0	ID=Rr039958.t1.mrna1.cds5;Name=Rr039958.t1;Parent=Rr039958.t1.mrna1;Target=Rr039958.t1 433 495 +
XPSC0002121	rubus_genome	CDS	108271	108447	100	+	0	ID=Rr039958.t1.mrna1.cds6;Name=Rr039958.t1;Parent=Rr039958.t1.mrna1;Target=Rr039958.t1 496 672 +
XPSC0002121	rubus_genome	CDS	109130	109261	100	+	0	ID=Rr039958.t1.mrna1.cds7;Name=Rr039958.t1;Parent=Rr039958.t1.mrna1;Target=Rr039958.t1 673 804 +
XPSC0002121	rubus_genome	CDS	110010	110076	100	+	0	ID=Rr039958.t1.mrna1.cds8;Name=Rr039958.t1;Parent=Rr039958.t1.mrna1;Target=Rr039958.t1 805 871 +
XPSC0002121	rubus_genome	CDS	110209	110408	99	+	1	ID=Rr039958.t1.mrna1.cds9;Name=Rr039958.t1;Parent=Rr039958.t1.mrna1;Target=Rr039958.t1 872 1071 +
XPSC0002121	rubus_genome	CDS	111941	112011	100	+	0	ID=Rr039958.t1.mrna1.cds10;Name=Rr039958.t1;Parent=Rr039958.t1.mrna1;Target=Rr039958.t1 1072 1142 +
XPSC0002121	rubus_genome	CDS	112732	112816	100	+	2	ID=Rr039958.t1.mrna1.cds11;Name=Rr039958.t1;Parent=Rr039958.t1.mrna1;Target=Rr039958.t1 1143 1227 +
XPSC0002121	rubus_genome	CDS	113470	113538	100	+	0	ID=Rr039958.t1.mrna1.cds12;Name=Rr039958.t1;Parent=Rr039958.t1.mrna1;Target=Rr039958.t1 1228 1296 +
XPSC0002121	rubus_genome	CDS	113673	113791	100	+	0	ID=Rr039958.t1.mrna1.cds13;Name=Rr039958.t1;Parent=Rr039958.t1.mrna1;Target=Rr039958.t1 1297 1415 +
XPSC0002121	rubus_genome	CDS	114471	114609	100	+	2	ID=Rr039958.t1.mrna1.cds14;Name=Rr039958.t1;Parent=Rr039958.t1.mrna1;Target=Rr039958.t1 1416 1554 +
XPSC0002121	rubus_genome	CDS	115148	115648	99	+	0	ID=Rr039958.t1.mrna1.cds15;Name=Rr039958.t1;Parent=Rr039958.t1.mrna1;Target=Rr039958.t1 1555 2055 +
XPSC0002121	rubus_genome	CDS	115768	116067	100	+	0	ID=Rr039958.t1.mrna1.cds16;Name=Rr039958.t1;Parent=Rr039958.t1.mrna1;Target=Rr039958.t1 2056 2355 +
XPSC0002121	rubus_genome	CDS	116730	116905	100	+	0	ID=Rr039958.t1.mrna1.cds17;Name=Rr039958.t1;Parent=Rr039958.t1.mrna1;Target=Rr039958.t1 2356 2531 +
XPSC0002121	rubus_genome	CDS	117178	117289	100	+	2	ID=Rr039958.t1.mrna1.cds18;Name=Rr039958.t1;Parent=Rr039958.t1.mrna1;Target=Rr039958.t1 2532 2643 +
XPSC0002121	rubus_genome	CDS	117880	117990	100	+	0	ID=Rr039958.t1.mrna1.cds19;Name=Rr039958.t1;Parent=Rr039958.t1.mrna1;Target=Rr039958.t1 2644 2754 +
XPSC0002228	rubus_genome	gene	25876	28232	.	+	.	ID=Rr039959.t1.path1;Name=Rr039959.t1
XPSC0002228	rubus_genome	mRNA	25876	28232	.	+	.	ID=Rr039959.t1.mrna1;Name=Rr039959.t1;Parent=Rr039959.t1.path1;coverage=99.7;identity=99.6;matches=2021;mismatches=0;indels=9;unknowns=0
XPSC0002228	rubus_genome	exon	25876	26282	100	+	.	ID=Rr039959.t1.mrna1.exon1;Name=Rr039959.t1;Parent=Rr039959.t1.mrna1;Target=Rr039959.t1 1 407 +
XPSC0002228	rubus_genome	exon	26610	28232	99	+	.	ID=Rr039959.t1.mrna1.exon2;Name=Rr039959.t1;Parent=Rr039959.t1.mrna1;Target=Rr039959.t1 408 2021 +
XPSC0002228	rubus_genome	CDS	25876	26282	100	+	0	ID=Rr039959.t1.mrna1.cds1;Name=Rr039959.t1;Parent=Rr039959.t1.mrna1;Target=Rr039959.t1 1 407 +
XPSC0002228	rubus_genome	CDS	26610	27405	100	+	2	ID=Rr039959.t1.mrna1.cds2;Name=Rr039959.t1;Parent=Rr039959.t1.mrna1;Target=Rr039959.t1 408 1203 +
L1SC0000010	rubus_genome	gene	542663	545254	.	+	.	ID=Rr039963.t1.path1;Name=Rr039963.t1
L1SC0000010	rubus_genome	mRNA	542663	545254	.	+	.	ID=Rr039963.t1.mrna1;Name=Rr039963.t1;Parent=Rr039963.t1.path1;coverage=100.0;identity=99.7;matches=1064;mismatches=3;indels=0;unknowns=0
L1SC0000010	rubus_genome	exon	542663	542786	100	+	.	ID=Rr039963.t1.mrna1.exon1;Name=Rr039963.t1;Parent=Rr039963.t1.mrna1;Target=Rr039963.t1 1 124 +
L1SC0000010	rubus_genome	exon	543974	544373	100	+	.	ID=Rr039963.t1.mrna1.exon2;Name=Rr039963.t1;Parent=Rr039963.t1.mrna1;Target=Rr039963.t1 125 524 +
L1SC0000010	rubus_genome	exon	544460	544587	99	+	.	ID=Rr039963.t1.mrna1.exon3;Name=Rr039963.t1;Parent=Rr039963.t1.mrna1;Target=Rr039963.t1 525 652 +
L1SC0000010	rubus_genome	exon	544840	545254	99	+	.	ID=Rr039963.t1.mrna1.exon4;Name=Rr039963.t1;Parent=Rr039963.t1.mrna1;Target=Rr039963.t1 653 1067 +
L1SC0000010	rubus_genome	CDS	542664	542786	100	+	0	ID=Rr039963.t1.mrna1.cds1;Name=Rr039963.t1;Parent=Rr039963.t1.mrna1;Target=Rr039963.t1 2 124 +
L1SC0000010	rubus_genome	CDS	543974	544373	100	+	0	ID=Rr039963.t1.mrna1.cds2;Name=Rr039963.t1;Parent=Rr039963.t1.mrna1;Target=Rr039963.t1 125 524 +
L1SC0000010	rubus_genome	CDS	544460	544587	99	+	1	ID=Rr039963.t1.mrna1.cds3;Name=Rr039963.t1;Parent=Rr039963.t1.mrna1;Target=Rr039963.t1 525 652 +
L1SC0000010	rubus_genome	CDS	544840	545091	99	+	0	ID=Rr039963.t1.mrna1.cds4;Name=Rr039963.t1;Parent=Rr039963.t1.mrna1;Target=Rr039963.t1 653 904 +
L3SC0000010	rubus_genome	gene	291243	294223	.	+	.	ID=Rr039980.t1.path1;Name=Rr039980.t1
L3SC0000010	rubus_genome	mRNA	291243	294223	.	+	.	ID=Rr039980.t1.mrna1;Name=Rr039980.t1;Parent=Rr039980.t1.path1;coverage=100.0;identity=100.0;matches=1806;mismatches=0;indels=0;unknowns=0
L3SC0000010	rubus_genome	exon	291243	291936	100	+	.	ID=Rr039980.t1.mrna1.exon1;Name=Rr039980.t1;Parent=Rr039980.t1.mrna1;Target=Rr039980.t1 1113 1806 -
L3SC0000010	rubus_genome	exon	292023	292097	100	+	.	ID=Rr039980.t1.mrna1.exon2;Name=Rr039980.t1;Parent=Rr039980.t1.mrna1;Target=Rr039980.t1 1038 1112 -
L3SC0000010	rubus_genome	exon	292260	292360	100	+	.	ID=Rr039980.t1.mrna1.exon3;Name=Rr039980.t1;Parent=Rr039980.t1.mrna1;Target=Rr039980.t1 937 1037 -
L3SC0000010	rubus_genome	exon	292477	292523	100	+	.	ID=Rr039980.t1.mrna1.exon4;Name=Rr039980.t1;Parent=Rr039980.t1.mrna1;Target=Rr039980.t1 890 936 -
L3SC0000010	rubus_genome	exon	292625	292698	100	+	.	ID=Rr039980.t1.mrna1.exon5;Name=Rr039980.t1;Parent=Rr039980.t1.mrna1;Target=Rr039980.t1 816 889 -
L3SC0000010	rubus_genome	exon	293409	294223	100	+	.	ID=Rr039980.t1.mrna1.exon6;Name=Rr039980.t1;Parent=Rr039980.t1.mrna1;Target=Rr039980.t1 1 815 -
L3SC0000010	rubus_genome	CDS	291244	291936	100	+	0	ID=Rr039980.t1.mrna1.cds1;Name=Rr039980.t1;Parent=Rr039980.t1.mrna1;Target=Rr039980.t1 1113 1805 .
L3SC0000010	rubus_genome	CDS	292023	292097	100	+	0	ID=Rr039980.t1.mrna1.cds2;Name=Rr039980.t1;Parent=Rr039980.t1.mrna1;Target=Rr039980.t1 1038 1112 .
L3SC0000010	rubus_genome	CDS	292260	292360	100	+	0	ID=Rr039980.t1.mrna1.cds3;Name=Rr039980.t1;Parent=Rr039980.t1.mrna1;Target=Rr039980.t1 937 1037 .
L3SC0000010	rubus_genome	CDS	292477	292523	100	+	2	ID=Rr039980.t1.mrna1.cds4;Name=Rr039980.t1;Parent=Rr039980.t1.mrna1;Target=Rr039980.t1 890 936 .
L3SC0000010	rubus_genome	CDS	292625	292698	100	+	1	ID=Rr039980.t1.mrna1.cds5;Name=Rr039980.t1;Parent=Rr039980.t1.mrna1;Target=Rr039980.t1 816 889 .
L3SC0000010	rubus_genome	CDS	293409	294005	100	+	0	ID=Rr039980.t1.mrna1.cds6;Name=Rr039980.t1;Parent=Rr039980.t1.mrna1;Target=Rr039980.t1 219 815 .
L1SC0000010	rubus_genome	gene	632220	634777	.	-	.	ID=Rr039961.t1.path1;Name=Rr039961.t1
L1SC0000010	rubus_genome	mRNA	632220	634777	.	-	.	ID=Rr039961.t1.mrna1;Name=Rr039961.t1;Parent=Rr039961.t1.path1;coverage=51.5;identity=100.0;matches=2558;mismatches=0;indels=0;unknowns=0
L1SC0000010	rubus_genome	exon	632220	634777	100	-	.	ID=Rr039961.t1.mrna1.exon1;Name=Rr039961.t1;Parent=Rr039961.t1.mrna1;Target=Rr039961.t1 2558 1 .
L1SC0000010	rubus_genome	CDS	633246	633407	100	-	0	ID=Rr039961.t1.mrna1.cds1;Name=Rr039961.t1;Parent=Rr039961.t1.mrna1;Target=Rr039961.t1 1532 1371 .
L1SC0000010	rubus_genome	gene	632295	634703	.	-	.	ID=Rr039961.t1.path2;Name=Rr039961.t1
L1SC0000010	rubus_genome	mRNA	632295	634703	.	-	.	ID=Rr039961.t1.mrna2;Name=Rr039961.t1;Parent=Rr039961.t1.path2;coverage=48.5;identity=100.0;matches=2409;mismatches=0;indels=0;unknowns=0
L1SC0000010	rubus_genome	exon	632295	634703	100	-	.	ID=Rr039961.t1.mrna2.exon1;Name=Rr039961.t1;Parent=Rr039961.t1.mrna2;Target=Rr039961.t1 4967 2559 .
L3SC0000010	rubus_genome	gene	1002431	1003302	.	+	.	ID=Rr039962.t1.path1;Name=Rr039962.t1
L3SC0000010	rubus_genome	mRNA	1002431	1003302	.	+	.	ID=Rr039962.t1.mrna1;Name=Rr039962.t1;Parent=Rr039962.t1.path1;coverage=100.0;identity=100.0;matches=872;mismatches=0;indels=0;unknowns=0
L3SC0000010	rubus_genome	exon	1002431	1003302	100	+	.	ID=Rr039962.t1.mrna1.exon1;Name=Rr039962.t1;Parent=Rr039962.t1.mrna1;Target=Rr039962.t1 872 1 .
L3SC0000010	rubus_genome	CDS	1003116	1003229	100	+	0	ID=Rr039962.t1.mrna1.cds1;Name=Rr039962.t1;Parent=Rr039962.t1.mrna1;Target=Rr039962.t1 799 686 .
L3SC0000010	rubus_genome	gene	269419	269991	.	+	.	ID=Rr039964.t1.path1;Name=Rr039964.t1
L3SC0000010	rubus_genome	mRNA	269419	269991	.	+	.	ID=Rr039964.t1.mrna1;Name=Rr039964.t1;Parent=Rr039964.t1.path1;coverage=100.0;identity=100.0;matches=358;mismatches=0;indels=0;unknowns=0
L3SC0000010	rubus_genome	exon	269419	269608	100	+	.	ID=Rr039964.t1.mrna1.exon1;Name=Rr039964.t1;Parent=Rr039964.t1.mrna1;Target=Rr039964.t1 169 358 -
L3SC0000010	rubus_genome	exon	269824	269991	100	+	.	ID=Rr039964.t1.mrna1.exon2;Name=Rr039964.t1;Parent=Rr039964.t1.mrna1;Target=Rr039964.t1 1 168 -
L3SC0000010	rubus_genome	CDS	269420	269608	100	+	0	ID=Rr039964.t1.mrna1.cds1;Name=Rr039964.t1;Parent=Rr039964.t1.mrna1;Target=Rr039964.t1 169 357 .
L3SC0000010	rubus_genome	CDS	269824	269991	100	+	0	ID=Rr039964.t1.mrna1.cds2;Name=Rr039964.t1;Parent=Rr039964.t1.mrna1;Target=Rr039964.t1 1 168 .
L3SC0000010	rubus_genome	gene	209439	211006	.	-	.	ID=Rr039965.t1.path1;Name=Rr039965.t1
L3SC0000010	rubus_genome	mRNA	209439	211006	.	-	.	ID=Rr039965.t1.mrna1;Name=Rr039965.t1;Parent=Rr039965.t1.path1;coverage=98.9;identity=100.0;matches=1568;mismatches=0;indels=0;unknowns=0
L3SC0000010	rubus_genome	exon	209439	211006	100	-	.	ID=Rr039965.t1.mrna1.exon1;Name=Rr039965.t1;Parent=Rr039965.t1.mrna1;Target=Rr039965.t1 1568 1 .
L3SC0000010	rubus_genome	CDS	209955	210125	100	-	0	ID=Rr039965.t1.mrna1.cds1;Name=Rr039965.t1;Parent=Rr039965.t1.mrna1;Target=Rr039965.t1 1052 882 .
L2SC0000010	rubus_genome	gene	356292	361742	.	+	.	ID=Rr039966.t1.path1;Name=Rr039966.t1
L2SC0000010	rubus_genome	mRNA	356292	361742	.	+	.	ID=Rr039966.t1.mrna1;Name=Rr039966.t1;Parent=Rr039966.t1.path1;coverage=100.0;identity=100.0;matches=2106;mismatches=0;indels=0;unknowns=0
L2SC0000010	rubus_genome	exon	356292	356474	100	+	.	ID=Rr039966.t1.mrna1.exon1;Name=Rr039966.t1;Parent=Rr039966.t1.mrna1;Target=Rr039966.t1 1 183 +
L2SC0000010	rubus_genome	exon	356951	357512	100	+	.	ID=Rr039966.t1.mrna1.exon2;Name=Rr039966.t1;Parent=Rr039966.t1.mrna1;Target=Rr039966.t1 184 745 +
L2SC0000010	rubus_genome	exon	359183	359435	100	+	.	ID=Rr039966.t1.mrna1.exon3;Name=Rr039966.t1;Parent=Rr039966.t1.mrna1;Target=Rr039966.t1 746 998 +
L2SC0000010	rubus_genome	exon	359841	359989	100	+	.	ID=Rr039966.t1.mrna1.exon4;Name=Rr039966.t1;Parent=Rr039966.t1.mrna1;Target=Rr039966.t1 999 1147 +
L2SC0000010	rubus_genome	exon	360110	360391	100	+	.	ID=Rr039966.t1.mrna1.exon5;Name=Rr039966.t1;Parent=Rr039966.t1.mrna1;Target=Rr039966.t1 1148 1429 +
L2SC0000010	rubus_genome	exon	360736	360930	100	+	.	ID=Rr039966.t1.mrna1.exon6;Name=Rr039966.t1;Parent=Rr039966.t1.mrna1;Target=Rr039966.t1 1430 1624 +
L2SC0000010	rubus_genome	exon	361261	361742	100	+	.	ID=Rr039966.t1.mrna1.exon7;Name=Rr039966.t1;Parent=Rr039966.t1.mrna1;Target=Rr039966.t1 1625 2106 +
L2SC0000010	rubus_genome	CDS	356961	357512	100	+	0	ID=Rr039966.t1.mrna1.cds1;Name=Rr039966.t1;Parent=Rr039966.t1.mrna1;Target=Rr039966.t1 194 745 +
L2SC0000010	rubus_genome	CDS	359183	359435	100	+	0	ID=Rr039966.t1.mrna1.cds2;Name=Rr039966.t1;Parent=Rr039966.t1.mrna1;Target=Rr039966.t1 746 998 +
L2SC0000010	rubus_genome	CDS	359841	359989	100	+	1	ID=Rr039966.t1.mrna1.cds3;Name=Rr039966.t1;Parent=Rr039966.t1.mrna1;Target=Rr039966.t1 999 1147 +
L2SC0000010	rubus_genome	CDS	360110	360391	100	+	0	ID=Rr039966.t1.mrna1.cds4;Name=Rr039966.t1;Parent=Rr039966.t1.mrna1;Target=Rr039966.t1 1148 1429 +
L2SC0000010	rubus_genome	CDS	360736	360930	100	+	0	ID=Rr039966.t1.mrna1.cds5;Name=Rr039966.t1;Parent=Rr039966.t1.mrna1;Target=Rr039966.t1 1430 1624 +
L2SC0000010	rubus_genome	CDS	361261	361437	100	+	0	ID=Rr039966.t1.mrna1.cds6;Name=Rr039966.t1;Parent=Rr039966.t1.mrna1;Target=Rr039966.t1 1625 1801 +
L3SC0000010	rubus_genome	gene	431464	437958	.	-	.	ID=Rr039967.t1.path1;Name=Rr039967.t1
L3SC0000010	rubus_genome	mRNA	431464	437958	.	-	.	ID=Rr039967.t1.mrna1;Name=Rr039967.t1;Parent=Rr039967.t1.path1;coverage=99.9;identity=100.0;matches=5923;mismatches=0;indels=0;unknowns=0
L3SC0000010	rubus_genome	exon	432505	437958	100	-	.	ID=Rr039967.t1.mrna1.exon1;Name=Rr039967.t1;Parent=Rr039967.t1.mrna1;Target=Rr039967.t1 477 5930 -
L3SC0000010	rubus_genome	exon	431971	432031	100	-	.	ID=Rr039967.t1.mrna1.exon2;Name=Rr039967.t1;Parent=Rr039967.t1.mrna1;Target=Rr039967.t1 416 476 -
L3SC0000010	rubus_genome	exon	431464	431871	100	-	.	ID=Rr039967.t1.mrna1.exon3;Name=Rr039967.t1;Parent=Rr039967.t1.mrna1;Target=Rr039967.t1 8 415 -
L3SC0000010	rubus_genome	CDS	432518	437824	100	-	0	ID=Rr039967.t1.mrna1.cds1;Name=Rr039967.t1;Parent=Rr039967.t1.mrna1;Target=Rr039967.t1 490 5796 .
L1SC0000010	rubus_genome	gene	393447	400754	.	+	.	ID=Rr039968.t1.path1;Name=Rr039968.t1
L1SC0000010	rubus_genome	mRNA	393447	400754	.	+	.	ID=Rr039968.t1.mrna1;Name=Rr039968.t1;Parent=Rr039968.t1.path1;coverage=100.0;identity=99.6;matches=2250;mismatches=2;indels=6;unknowns=0
L1SC0000010	rubus_genome	exon	393447	393733	99	+	.	ID=Rr039968.t1.mrna1.exon1;Name=Rr039968.t1;Parent=Rr039968.t1.mrna1;Target=Rr039968.t1 1966 2252 -
L1SC0000010	rubus_genome	exon	393836	393966	100	+	.	ID=Rr039968.t1.mrna1.exon2;Name=Rr039968.t1;Parent=Rr039968.t1.mrna1;Target=Rr039968.t1 1835 1965 -
L1SC0000010	rubus_genome	exon	395114	395215	100	+	.	ID=Rr039968.t1.mrna1.exon3;Name=Rr039968.t1;Parent=Rr039968.t1.mrna1;Target=Rr039968.t1 1733 1834 -
L1SC0000010	rubus_genome	exon	395302	395352	100	+	.	ID=Rr039968.t1.mrna1.exon4;Name=Rr039968.t1;Parent=Rr039968.t1.mrna1;Target=Rr039968.t1 1682 1732 -
L1SC0000010	rubus_genome	exon	395475	395595	100	+	.	ID=Rr039968.t1.mrna1.exon5;Name=Rr039968.t1;Parent=Rr039968.t1.mrna1;Target=Rr039968.t1 1561 1681 -
L1SC0000010	rubus_genome	exon	396728	396849	100	+	.	ID=Rr039968.t1.mrna1.exon6;Name=Rr039968.t1;Parent=Rr039968.t1.mrna1;Target=Rr039968.t1 1439 1560 -
L1SC0000010	rubus_genome	exon	397004	397102	100	+	.	ID=Rr039968.t1.mrna1.exon7;Name=Rr039968.t1;Parent=Rr039968.t1.mrna1;Target=Rr039968.t1 1340 1438 -
L1SC0000010	rubus_genome	exon	397741	397821	100	+	.	ID=Rr039968.t1.mrna1.exon8;Name=Rr039968.t1;Parent=Rr039968.t1.mrna1;Target=Rr039968.t1 1259 1339 -
L1SC0000010	rubus_genome	exon	397912	397997	100	+	.	ID=Rr039968.t1.mrna1.exon9;Name=Rr039968.t1;Parent=Rr039968.t1.mrna1;Target=Rr039968.t1 1173 1258 -
L1SC0000010	rubus_genome	exon	398122	398347	100	+	.	ID=Rr039968.t1.mrna1.exon10;Name=Rr039968.t1;Parent=Rr039968.t1.mrna1;Target=Rr039968.t1 947 1172 -
L1SC0000010	rubus_genome	exon	399565	399729	100	+	.	ID=Rr039968.t1.mrna1.exon11;Name=Rr039968.t1;Parent=Rr039968.t1.mrna1;Target=Rr039968.t1 782 946 -
L1SC0000010	rubus_genome	exon	399968	400754	99	+	.	ID=Rr039968.t1.mrna1.exon12;Name=Rr039968.t1;Parent=Rr039968.t1.mrna1;Target=Rr039968.t1 1 781 -
L1SC0000010	rubus_genome	CDS	393862	393966	100	+	0	ID=Rr039968.t1.mrna1.cds1;Name=Rr039968.t1;Parent=Rr039968.t1.mrna1;Target=Rr039968.t1 1835 1939 .
L1SC0000010	rubus_genome	CDS	395114	395215	100	+	0	ID=Rr039968.t1.mrna1.cds2;Name=Rr039968.t1;Parent=Rr039968.t1.mrna1;Target=Rr039968.t1 1733 1834 .
L1SC0000010	rubus_genome	CDS	395302	395352	100	+	0	ID=Rr039968.t1.mrna1.cds3;Name=Rr039968.t1;Parent=Rr039968.t1.mrna1;Target=Rr039968.t1 1682 1732 .
L1SC0000010	rubus_genome	CDS	395475	395595	100	+	0	ID=Rr039968.t1.mrna1.cds4;Name=Rr039968.t1;Parent=Rr039968.t1.mrna1;Target=Rr039968.t1 1561 1681 .
L1SC0000010	rubus_genome	CDS	396728	396849	100	+	1	ID=Rr039968.t1.mrna1.cds5;Name=Rr039968.t1;Parent=Rr039968.t1.mrna1;Target=Rr039968.t1 1439 1560 .
L1SC0000010	rubus_genome	CDS	397004	397102	100	+	0	ID=Rr039968.t1.mrna1.cds6;Name=Rr039968.t1;Parent=Rr039968.t1.mrna1;Target=Rr039968.t1 1340 1438 .
L1SC0000010	rubus_genome	CDS	397741	397821	100	+	0	ID=Rr039968.t1.mrna1.cds7;Name=Rr039968.t1;Parent=Rr039968.t1.mrna1;Target=Rr039968.t1 1259 1339 .
L1SC0000010	rubus_genome	CDS	397912	397997	100	+	0	ID=Rr039968.t1.mrna1.cds8;Name=Rr039968.t1;Parent=Rr039968.t1.mrna1;Target=Rr039968.t1 1173 1258 .
L1SC0000010	rubus_genome	CDS	398122	398347	100	+	2	ID=Rr039968.t1.mrna1.cds9;Name=Rr039968.t1;Parent=Rr039968.t1.mrna1;Target=Rr039968.t1 947 1172 .
L1SC0000010	rubus_genome	CDS	399565	399729	100	+	0	ID=Rr039968.t1.mrna1.cds10;Name=Rr039968.t1;Parent=Rr039968.t1.mrna1;Target=Rr039968.t1 782 946 .
L1SC0000010	rubus_genome	CDS	399968	400399	100	+	0	ID=Rr039968.t1.mrna1.cds11;Name=Rr039968.t1;Parent=Rr039968.t1.mrna1;Target=Rr039968.t1 350 781 .
L3SC0000010	rubus_genome	gene	193057	196075	.	+	.	ID=Rr039969.t1.path1;Name=Rr039969.t1
L3SC0000010	rubus_genome	mRNA	193057	196075	.	+	.	ID=Rr039969.t1.mrna1;Name=Rr039969.t1;Parent=Rr039969.t1.path1;coverage=100.0;identity=100.0;matches=3019;mismatches=0;indels=0;unknowns=0
L3SC0000010	rubus_genome	exon	193057	196075	100	+	.	ID=Rr039969.t1.mrna1.exon1;Name=Rr039969.t1;Parent=Rr039969.t1.mrna1;Target=Rr039969.t1 3019 1 .
L3SC0000010	rubus_genome	CDS	193112	195937	100	+	0	ID=Rr039969.t1.mrna1.cds1;Name=Rr039969.t1;Parent=Rr039969.t1.mrna1;Target=Rr039969.t1 2881 56 .
L3SC0000010	rubus_genome	gene	466843	468893	.	-	.	ID=Rr039971.t1.path1;Name=Rr039971.t1
L3SC0000010	rubus_genome	mRNA	466843	468893	.	-	.	ID=Rr039971.t1.mrna1;Name=Rr039971.t1;Parent=Rr039971.t1.path1;coverage=100.0;identity=100.0;matches=767;mismatches=0;indels=0;unknowns=0
L3SC0000010	rubus_genome	exon	468720	468893	100	-	.	ID=Rr039971.t1.mrna1.exon1;Name=Rr039971.t1;Parent=Rr039971.t1.mrna1;Target=Rr039971.t1 594 767 -
L3SC0000010	rubus_genome	exon	468544	468633	100	-	.	ID=Rr039971.t1.mrna1.exon2;Name=Rr039971.t1;Parent=Rr039971.t1.mrna1;Target=Rr039971.t1 504 593 -
L3SC0000010	rubus_genome	exon	468075	468134	100	-	.	ID=Rr039971.t1.mrna1.exon3;Name=Rr039971.t1;Parent=Rr039971.t1.mrna1;Target=Rr039971.t1 444 503 -
L3SC0000010	rubus_genome	exon	467937	467976	100	-	.	ID=Rr039971.t1.mrna1.exon4;Name=Rr039971.t1;Parent=Rr039971.t1.mrna1;Target=Rr039971.t1 404 443 -
L3SC0000010	rubus_genome	exon	467753	467846	100	-	.	ID=Rr039971.t1.mrna1.exon5;Name=Rr039971.t1;Parent=Rr039971.t1.mrna1;Target=Rr039971.t1 310 403 -
L3SC0000010	rubus_genome	exon	467269	467328	100	-	.	ID=Rr039971.t1.mrna1.exon6;Name=Rr039971.t1;Parent=Rr039971.t1.mrna1;Target=Rr039971.t1 250 309 -
L3SC0000010	rubus_genome	exon	467097	467188	100	-	.	ID=Rr039971.t1.mrna1.exon7;Name=Rr039971.t1;Parent=Rr039971.t1.mrna1;Target=Rr039971.t1 158 249 -
L3SC0000010	rubus_genome	exon	466843	466999	100	-	.	ID=Rr039971.t1.mrna1.exon8;Name=Rr039971.t1;Parent=Rr039971.t1.mrna1;Target=Rr039971.t1 1 157 -
L3SC0000010	rubus_genome	CDS	468720	468892	100	-	0	ID=Rr039971.t1.mrna1.cds1;Name=Rr039971.t1;Parent=Rr039971.t1.mrna1;Target=Rr039971.t1 594 766 .
L3SC0000010	rubus_genome	CDS	468544	468633	100	-	2	ID=Rr039971.t1.mrna1.cds2;Name=Rr039971.t1;Parent=Rr039971.t1.mrna1;Target=Rr039971.t1 504 593 .
L3SC0000010	rubus_genome	CDS	468075	468134	100	-	2	ID=Rr039971.t1.mrna1.cds3;Name=Rr039971.t1;Parent=Rr039971.t1.mrna1;Target=Rr039971.t1 444 503 .
L3SC0000010	rubus_genome	CDS	467937	467976	100	-	2	ID=Rr039971.t1.mrna1.cds4;Name=Rr039971.t1;Parent=Rr039971.t1.mrna1;Target=Rr039971.t1 404 443 .
L3SC0000010	rubus_genome	CDS	467753	467846	100	-	0	ID=Rr039971.t1.mrna1.cds5;Name=Rr039971.t1;Parent=Rr039971.t1.mrna1;Target=Rr039971.t1 310 403 .
L3SC0000010	rubus_genome	CDS	467269	467328	100	-	1	ID=Rr039971.t1.mrna1.cds6;Name=Rr039971.t1;Parent=Rr039971.t1.mrna1;Target=Rr039971.t1 250 309 .
L3SC0000010	rubus_genome	CDS	467097	467188	100	-	1	ID=Rr039971.t1.mrna1.cds7;Name=Rr039971.t1;Parent=Rr039971.t1.mrna1;Target=Rr039971.t1 158 249 .
L3SC0000010	rubus_genome	CDS	466910	466999	100	-	0	ID=Rr039971.t1.mrna1.cds8;Name=Rr039971.t1;Parent=Rr039971.t1.mrna1;Target=Rr039971.t1 68 157 .
L2SC0000010	rubus_genome	gene	456549	459088	.	-	.	ID=Rr039972.t1.path1;Name=Rr039972.t1
L2SC0000010	rubus_genome	mRNA	456549	459088	.	-	.	ID=Rr039972.t1.mrna1;Name=Rr039972.t1;Parent=Rr039972.t1.path1;coverage=100.0;identity=100.0;matches=1590;mismatches=0;indels=0;unknowns=0
L2SC0000010	rubus_genome	exon	459009	459088	100	-	.	ID=Rr039972.t1.mrna1.exon1;Name=Rr039972.t1;Parent=Rr039972.t1.mrna1;Target=Rr039972.t1 1 80 +
L2SC0000010	rubus_genome	exon	458670	458714	100	-	.	ID=Rr039972.t1.mrna1.exon2;Name=Rr039972.t1;Parent=Rr039972.t1.mrna1;Target=Rr039972.t1 81 125 +
L2SC0000010	rubus_genome	exon	457924	458082	100	-	.	ID=Rr039972.t1.mrna1.exon3;Name=Rr039972.t1;Parent=Rr039972.t1.mrna1;Target=Rr039972.t1 126 284 +
L2SC0000010	rubus_genome	exon	456549	457854	100	-	.	ID=Rr039972.t1.mrna1.exon4;Name=Rr039972.t1;Parent=Rr039972.t1.mrna1;Target=Rr039972.t1 285 1590 +
L2SC0000010	rubus_genome	CDS	456847	457443	100	-	0	ID=Rr039972.t1.mrna1.cds1;Name=Rr039972.t1;Parent=Rr039972.t1.mrna1;Target=Rr039972.t1 696 1292 +
L3SC0000010	rubus_genome	gene	464542	466600	.	+	.	ID=Rr039973.t1.path1;Name=Rr039973.t1
L3SC0000010	rubus_genome	mRNA	464542	466600	.	+	.	ID=Rr039973.t1.mrna1;Name=Rr039973.t1;Parent=Rr039973.t1.path1;coverage=99.0;identity=100.0;matches=620;mismatches=0;indels=0;unknowns=0
L3SC0000010	rubus_genome	exon	464542	464649	100	+	.	ID=Rr039973.t1.mrna1.exon1;Name=Rr039973.t1;Parent=Rr039973.t1.mrna1;Target=Rr039973.t1 519 626 -
L3SC0000010	rubus_genome	exon	465109	465216	100	+	.	ID=Rr039973.t1.mrna1.exon2;Name=Rr039973.t1;Parent=Rr039973.t1.mrna1;Target=Rr039973.t1 411 518 -
L3SC0000010	rubus_genome	exon	465752	465861	100	+	.	ID=Rr039973.t1.mrna1.exon3;Name=Rr039973.t1;Parent=Rr039973.t1.mrna1;Target=Rr039973.t1 301 410 -
L3SC0000010	rubus_genome	exon	466307	466600	100	+	.	ID=Rr039973.t1.mrna1.exon4;Name=Rr039973.t1;Parent=Rr039973.t1.mrna1;Target=Rr039973.t1 7 300 -
L3SC0000010	rubus_genome	CDS	464544	464649	100	+	0	ID=Rr039973.t1.mrna1.cds1;Name=Rr039973.t1;Parent=Rr039973.t1.mrna1;Target=Rr039973.t1 519 624 .
L3SC0000010	rubus_genome	CDS	465109	465216	100	+	1	ID=Rr039973.t1.mrna1.cds2;Name=Rr039973.t1;Parent=Rr039973.t1.mrna1;Target=Rr039973.t1 411 518 .
L3SC0000010	rubus_genome	CDS	465752	465861	100	+	1	ID=Rr039973.t1.mrna1.cds3;Name=Rr039973.t1;Parent=Rr039973.t1.mrna1;Target=Rr039973.t1 301 410 .
L3SC0000010	rubus_genome	CDS	466307	466378	100	+	0	ID=Rr039973.t1.mrna1.cds4;Name=Rr039973.t1;Parent=Rr039973.t1.mrna1;Target=Rr039973.t1 229 300 .
L3SC0000010	rubus_genome	gene	509544	509709	.	+	.	ID=Rr039974.t1.path1;Name=Rr039974.t1
L3SC0000010	rubus_genome	mRNA	509544	509709	.	+	.	ID=Rr039974.t1.mrna1;Name=Rr039974.t1;Parent=Rr039974.t1.path1;coverage=17.7;identity=100.0;matches=166;mismatches=0;indels=0;unknowns=0
L3SC0000010	rubus_genome	exon	509544	509709	100	+	.	ID=Rr039974.t1.mrna1.exon1;Name=Rr039974.t1;Parent=Rr039974.t1.mrna1;Target=Rr039974.t1 166 1 .
L3SC0000010	rubus_genome	CDS	509605	509709	100	+	0	ID=Rr039974.t1.mrna1.cds1;Name=Rr039974.t1;Parent=Rr039974.t1.mrna1;Target=Rr039974.t1 166 62 .
L3SC0000010	rubus_genome	gene	221592	510381	.	+	.	ID=Rr039974.t1.path2;Name=Rr039974.t1
L3SC0000010	rubus_genome	mRNA	221592	510381	.	+	.	ID=Rr039974.t1.mrna2;Name=Rr039974.t1;Parent=Rr039974.t1.path2;coverage=80.6;identity=100.0;matches=756;mismatches=0;indels=0;unknowns=0
L3SC0000010	rubus_genome	exon	221592	221711	100	+	.	ID=Rr039974.t1.mrna2.exon1;Name=Rr039974.t1;Parent=Rr039974.t1.mrna2;Target=Rr039974.t1 286 167 .
L3SC0000010	rubus_genome	exon	509746	510381	100	+	.	ID=Rr039974.t1.mrna2.exon2;Name=Rr039974.t1;Parent=Rr039974.t1.mrna2;Target=Rr039974.t1 922 287 .
L3SC0000010	rubus_genome	CDS	221592	221711	100	+	0	ID=Rr039974.t1.mrna2.cds1;Name=Rr039974.t1;Parent=Rr039974.t1.mrna2;Target=Rr039974.t1 286 167 .
L3SC0000010	rubus_genome	CDS	509746	510381	100	+	0	ID=Rr039974.t1.mrna2.cds2;Name=Rr039974.t1;Parent=Rr039974.t1.mrna2;Target=Rr039974.t1 922 287 .
L1SC0000010	rubus_genome	gene	129021	131988	.	-	.	ID=Rr039975.t1.path1;Name=Rr039975.t1
L1SC0000010	rubus_genome	mRNA	129021	131988	.	-	.	ID=Rr039975.t1.mrna1;Name=Rr039975.t1;Parent=Rr039975.t1.path1;coverage=100.0;identity=99.6;matches=924;mismatches=4;indels=0;unknowns=0
L1SC0000010	rubus_genome	exon	131655	131988	99	-	.	ID=Rr039975.t1.mrna1.exon1;Name=Rr039975.t1;Parent=Rr039975.t1.mrna1;Target=Rr039975.t1 1 334 +
L1SC0000010	rubus_genome	exon	129021	129614	99	-	.	ID=Rr039975.t1.mrna1.exon2;Name=Rr039975.t1;Parent=Rr039975.t1.mrna1;Target=Rr039975.t1 335 928 +
L1SC0000010	rubus_genome	CDS	131655	131987	99	-	0	ID=Rr039975.t1.mrna1.cds1;Name=Rr039975.t1;Parent=Rr039975.t1.mrna1;Target=Rr039975.t1 2 334 +
L1SC0000010	rubus_genome	CDS	129276	129614	100	-	0	ID=Rr039975.t1.mrna1.cds2;Name=Rr039975.t1;Parent=Rr039975.t1.mrna1;Target=Rr039975.t1 335 673 +
L2SC0000010	rubus_genome	gene	3318	5016	.	-	.	ID=Rr039978.t1.path1;Name=Rr039978.t1
L2SC0000010	rubus_genome	mRNA	3318	5016	.	-	.	ID=Rr039978.t1.mrna1;Name=Rr039978.t1;Parent=Rr039978.t1.path1;coverage=99.9;identity=100.0;matches=915;mismatches=0;indels=0;unknowns=0
L2SC0000010	rubus_genome	exon	4826	5016	100	-	.	ID=Rr039978.t1.mrna1.exon1;Name=Rr039978.t1;Parent=Rr039978.t1.mrna1;Target=Rr039978.t1 725 915 -
L2SC0000010	rubus_genome	exon	3667	4274	100	-	.	ID=Rr039978.t1.mrna1.exon2;Name=Rr039978.t1;Parent=Rr039978.t1.mrna1;Target=Rr039978.t1 117 724 -
L2SC0000010	rubus_genome	exon	3474	3567	100	-	.	ID=Rr039978.t1.mrna1.exon3;Name=Rr039978.t1;Parent=Rr039978.t1.mrna1;Target=Rr039978.t1 23 116 -
L2SC0000010	rubus_genome	exon	3318	3339	100	-	.	ID=Rr039978.t1.mrna1.exon4;Name=Rr039978.t1;Parent=Rr039978.t1.mrna1;Target=Rr039978.t1 1 22 -
L2SC0000010	rubus_genome	CDS	3667	3995	100	-	0	ID=Rr039978.t1.mrna1.cds1;Name=Rr039978.t1;Parent=Rr039978.t1.mrna1;Target=Rr039978.t1 117 445 .
L2SC0000010	rubus_genome	gene	605071	605755	.	+	.	ID=Rr039979.t1.path1;Name=Rr039979.t1
L2SC0000010	rubus_genome	mRNA	605071	605755	.	+	.	ID=Rr039979.t1.mrna1;Name=Rr039979.t1;Parent=Rr039979.t1.path1;coverage=43.5;identity=99.6;matches=682;mismatches=0;indels=3;unknowns=0
L2SC0000010	rubus_genome	exon	605071	605755	99	+	.	ID=Rr039979.t1.mrna1.exon1;Name=Rr039979.t1;Parent=Rr039979.t1.mrna1;Target=Rr039979.t1 682 1 .
L2SC0000010	rubus_genome	CDS	605655	605755	100	+	0	ID=Rr039979.t1.mrna1.cds1;Name=Rr039979.t1;Parent=Rr039979.t1.mrna1;Target=Rr039979.t1 682 582 .
L3SC0000010	rubus_genome	gene	1	885	.	+	.	ID=Rr039979.t1.path2;Name=Rr039979.t1
L3SC0000010	rubus_genome	mRNA	1	885	.	+	.	ID=Rr039979.t1.mrna2;Name=Rr039979.t1;Parent=Rr039979.t1.path2;coverage=56.5;identity=100.0;matches=885;mismatches=0;indels=0;unknowns=0
L3SC0000010	rubus_genome	exon	1	885	100	+	.	ID=Rr039979.t1.mrna2.exon1;Name=Rr039979.t1;Parent=Rr039979.t1.mrna2;Target=Rr039979.t1 1567 683 .
L3SC0000010	rubus_genome	CDS	1	499	100	+	2	ID=Rr039979.t1.mrna2.cds1;Name=Rr039979.t1;Parent=Rr039979.t1.mrna2;Target=Rr039979.t1 1181 683 .
L1SC0000010	rubus_genome	gene	100482	103608	.	+	.	ID=Rr039981.t1.path1;Name=Rr039981.t1
L1SC0000010	rubus_genome	mRNA	100482	103608	.	+	.	ID=Rr039981.t1.mrna1;Name=Rr039981.t1;Parent=Rr039981.t1.path1;coverage=99.4;identity=99.5;matches=1040;mismatches=5;indels=0;unknowns=0
L1SC0000010	rubus_genome	exon	100482	100831	99	+	.	ID=Rr039981.t1.mrna1.exon1;Name=Rr039981.t1;Parent=Rr039981.t1.mrna1;Target=Rr039981.t1 702 1051 -
L1SC0000010	rubus_genome	exon	101443	101624	100	+	.	ID=Rr039981.t1.mrna1.exon2;Name=Rr039981.t1;Parent=Rr039981.t1.mrna1;Target=Rr039981.t1 520 701 -
L1SC0000010	rubus_genome	exon	102750	102872	100	+	.	ID=Rr039981.t1.mrna1.exon3;Name=Rr039981.t1;Parent=Rr039981.t1.mrna1;Target=Rr039981.t1 397 519 -
L1SC0000010	rubus_genome	exon	102968	103035	100	+	.	ID=Rr039981.t1.mrna1.exon4;Name=Rr039981.t1;Parent=Rr039981.t1.mrna1;Target=Rr039981.t1 329 396 -
L1SC0000010	rubus_genome	exon	103287	103608	98	+	.	ID=Rr039981.t1.mrna1.exon5;Name=Rr039981.t1;Parent=Rr039981.t1.mrna1;Target=Rr039981.t1 7 328 -
L1SC0000010	rubus_genome	CDS	100760	100831	100	+	0	ID=Rr039981.t1.mrna1.cds1;Name=Rr039981.t1;Parent=Rr039981.t1.mrna1;Target=Rr039981.t1 702 773 .
L1SC0000010	rubus_genome	CDS	101443	101624	100	+	0	ID=Rr039981.t1.mrna1.cds2;Name=Rr039981.t1;Parent=Rr039981.t1.mrna1;Target=Rr039981.t1 520 701 .
L1SC0000010	rubus_genome	CDS	102750	102872	100	+	2	ID=Rr039981.t1.mrna1.cds3;Name=Rr039981.t1;Parent=Rr039981.t1.mrna1;Target=Rr039981.t1 397 519 .
L1SC0000010	rubus_genome	CDS	102968	103001	100	+	2	ID=Rr039981.t1.mrna1.cds4;Name=Rr039981.t1;Parent=Rr039981.t1.mrna1;Target=Rr039981.t1 363 396 .
L1SC0000010	rubus_genome	gene	215334	222797	.	-	.	ID=Rr039982.t1.path1;Name=Rr039982.t1
L1SC0000010	rubus_genome	mRNA	215334	222797	.	-	.	ID=Rr039982.t1.mrna1;Name=Rr039982.t1;Parent=Rr039982.t1.path1;coverage=100.0;identity=100.0;matches=4408;mismatches=2;indels=0;unknowns=0
L1SC0000010	rubus_genome	exon	222352	222797	100	-	.	ID=Rr039982.t1.mrna1.exon1;Name=Rr039982.t1;Parent=Rr039982.t1.mrna1;Target=Rr039982.t1 3965 4410 -
L1SC0000010	rubus_genome	exon	221609	222012	100	-	.	ID=Rr039982.t1.mrna1.exon2;Name=Rr039982.t1;Parent=Rr039982.t1.mrna1;Target=Rr039982.t1 3561 3964 -
L1SC0000010	rubus_genome	exon	221389	221503	100	-	.	ID=Rr039982.t1.mrna1.exon3;Name=Rr039982.t1;Parent=Rr039982.t1.mrna1;Target=Rr039982.t1 3446 3560 -
L1SC0000010	rubus_genome	exon	220259	220918	99	-	.	ID=Rr039982.t1.mrna1.exon4;Name=Rr039982.t1;Parent=Rr039982.t1.mrna1;Target=Rr039982.t1 2786 3445 -
L1SC0000010	rubus_genome	exon	219676	219753	100	-	.	ID=Rr039982.t1.mrna1.exon5;Name=Rr039982.t1;Parent=Rr039982.t1.mrna1;Target=Rr039982.t1 2708 2785 -
L1SC0000010	rubus_genome	exon	219163	219252	100	-	.	ID=Rr039982.t1.mrna1.exon6;Name=Rr039982.t1;Parent=Rr039982.t1.mrna1;Target=Rr039982.t1 2618 2707 -
L1SC0000010	rubus_genome	exon	217180	218963	99	-	.	ID=Rr039982.t1.mrna1.exon7;Name=Rr039982.t1;Parent=Rr039982.t1.mrna1;Target=Rr039982.t1 834 2617 -
L1SC0000010	rubus_genome	exon	217005	217079	100	-	.	ID=Rr039982.t1.mrna1.exon8;Name=Rr039982.t1;Parent=Rr039982.t1.mrna1;Target=Rr039982.t1 759 833 -
L1SC0000010	rubus_genome	exon	216417	216578	100	-	.	ID=Rr039982.t1.mrna1.exon9;Name=Rr039982.t1;Parent=Rr039982.t1.mrna1;Target=Rr039982.t1 597 758 -
L1SC0000010	rubus_genome	exon	216076	216234	100	-	.	ID=Rr039982.t1.mrna1.exon10;Name=Rr039982.t1;Parent=Rr039982.t1.mrna1;Target=Rr039982.t1 438 596 -
L1SC0000010	rubus_genome	exon	215334	215770	100	-	.	ID=Rr039982.t1.mrna1.exon11;Name=Rr039982.t1;Parent=Rr039982.t1.mrna1;Target=Rr039982.t1 1 437 -
L1SC0000010	rubus_genome	CDS	222352	222795	100	-	0	ID=Rr039982.t1.mrna1.cds1;Name=Rr039982.t1;Parent=Rr039982.t1.mrna1;Target=Rr039982.t1 3965 4408 .
L1SC0000010	rubus_genome	CDS	221609	222012	100	-	0	ID=Rr039982.t1.mrna1.cds2;Name=Rr039982.t1;Parent=Rr039982.t1.mrna1;Target=Rr039982.t1 3561 3964 .
L1SC0000010	rubus_genome	CDS	221389	221503	100	-	2	ID=Rr039982.t1.mrna1.cds3;Name=Rr039982.t1;Parent=Rr039982.t1.mrna1;Target=Rr039982.t1 3446 3560 .
L1SC0000010	rubus_genome	CDS	220259	220918	99	-	0	ID=Rr039982.t1.mrna1.cds4;Name=Rr039982.t1;Parent=Rr039982.t1.mrna1;Target=Rr039982.t1 2786 3445 .
L1SC0000010	rubus_genome	CDS	219676	219753	100	-	0	ID=Rr039982.t1.mrna1.cds5;Name=Rr039982.t1;Parent=Rr039982.t1.mrna1;Target=Rr039982.t1 2708 2785 .
L1SC0000010	rubus_genome	CDS	219163	219252	100	-	0	ID=Rr039982.t1.mrna1.cds6;Name=Rr039982.t1;Parent=Rr039982.t1.mrna1;Target=Rr039982.t1 2618 2707 .
L1SC0000010	rubus_genome	CDS	218703	218963	100	-	0	ID=Rr039982.t1.mrna1.cds7;Name=Rr039982.t1;Parent=Rr039982.t1.mrna1;Target=Rr039982.t1 2357 2617 .
L3SC0000010	rubus_genome	gene	1250739	1251051	.	-	.	ID=Rr039984.t1.path1;Name=Rr039984.t1
L3SC0000010	rubus_genome	mRNA	1250739	1251051	.	-	.	ID=Rr039984.t1.mrna1;Name=Rr039984.t1;Parent=Rr039984.t1.path1;coverage=18.6;identity=100.0;matches=313;mismatches=0;indels=0;unknowns=0
L3SC0000010	rubus_genome	exon	1250739	1251051	100	-	.	ID=Rr039984.t1.mrna1.exon1;Name=Rr039984.t1;Parent=Rr039984.t1.mrna1;Target=Rr039984.t1 313 1 .
L3SC0000010	rubus_genome	gene	1249374	1253799	.	-	.	ID=Rr039984.t1.path2;Name=Rr039984.t1
L3SC0000010	rubus_genome	mRNA	1249374	1253799	.	-	.	ID=Rr039984.t1.mrna2;Name=Rr039984.t1;Parent=Rr039984.t1.path2;coverage=79.9;identity=97.1;matches=1297;mismatches=37;indels=2;unknowns=0
L3SC0000010	rubus_genome	exon	1253637	1253799	100	-	.	ID=Rr039984.t1.mrna2.exon1;Name=Rr039984.t1;Parent=Rr039984.t1.mrna2;Target=Rr039984.t1 314 476 +
L3SC0000010	rubus_genome	exon	1252366	1252506	100	-	.	ID=Rr039984.t1.mrna2.exon2;Name=Rr039984.t1;Parent=Rr039984.t1.mrna2;Target=Rr039984.t1 477 617 +
L3SC0000010	rubus_genome	exon	1251458	1252128	100	-	.	ID=Rr039984.t1.mrna2.exon3;Name=Rr039984.t1;Parent=Rr039984.t1.mrna2;Target=Rr039984.t1 618 1288 +
L3SC0000010	rubus_genome	exon	1250582	1250827	89	-	.	ID=Rr039984.t1.mrna2.exon4;Name=Rr039984.t1;Parent=Rr039984.t1.mrna2;Target=Rr039984.t1 1289 1536 +
L3SC0000010	rubus_genome	exon	1250177	1250184	87	-	.	ID=Rr039984.t1.mrna2.exon5;Name=Rr039984.t1;Parent=Rr039984.t1.mrna2;Target=Rr039984.t1 1537 1544 +
L3SC0000010	rubus_genome	exon	1249374	1249478	88	-	.	ID=Rr039984.t1.mrna2.exon6;Name=Rr039984.t1;Parent=Rr039984.t1.mrna2;Target=Rr039984.t1 1552 1656 +
L3SC0000010	rubus_genome	CDS	1251534	1251770	100	-	0	ID=Rr039984.t1.mrna2.cds1;Name=Rr039984.t1;Parent=Rr039984.t1.mrna2;Target=Rr039984.t1 976 1212 +
L3SC0000010	rubus_genome	gene	349270	350549	.	-	.	ID=Rr039985.t1.path1;Name=Rr039985.t1
L3SC0000010	rubus_genome	mRNA	349270	350549	.	-	.	ID=Rr039985.t1.mrna1;Name=Rr039985.t1;Parent=Rr039985.t1.path1;coverage=100.0;identity=100.0;matches=907;mismatches=0;indels=0;unknowns=0
L3SC0000010	rubus_genome	exon	350286	350549	100	-	.	ID=Rr039985.t1.mrna1.exon1;Name=Rr039985.t1;Parent=Rr039985.t1.mrna1;Target=Rr039985.t1 644 907 -
L3SC0000010	rubus_genome	exon	349655	350008	100	-	.	ID=Rr039985.t1.mrna1.exon2;Name=Rr039985.t1;Parent=Rr039985.t1.mrna1;Target=Rr039985.t1 290 643 -
L3SC0000010	rubus_genome	exon	349270	349558	100	-	.	ID=Rr039985.t1.mrna1.exon3;Name=Rr039985.t1;Parent=Rr039985.t1.mrna1;Target=Rr039985.t1 1 289 -
L3SC0000010	rubus_genome	CDS	350286	350420	100	-	0	ID=Rr039985.t1.mrna1.cds1;Name=Rr039985.t1;Parent=Rr039985.t1.mrna1;Target=Rr039985.t1 644 778 .
L3SC0000010	rubus_genome	CDS	349655	350008	100	-	0	ID=Rr039985.t1.mrna1.cds2;Name=Rr039985.t1;Parent=Rr039985.t1.mrna1;Target=Rr039985.t1 290 643 .
L3SC0000010	rubus_genome	CDS	349469	349558	100	-	0	ID=Rr039985.t1.mrna1.cds3;Name=Rr039985.t1;Parent=Rr039985.t1.mrna1;Target=Rr039985.t1 200 289 .
L1SC0000010	rubus_genome	gene	655792	659115	.	-	.	ID=Rr039987.t1.path1;Name=Rr039987.t1
L1SC0000010	rubus_genome	mRNA	655792	659115	.	-	.	ID=Rr039987.t1.mrna1;Name=Rr039987.t1;Parent=Rr039987.t1.path1;coverage=100.0;identity=100.0;matches=1653;mismatches=0;indels=0;unknowns=0
L1SC0000010	rubus_genome	exon	658652	659115	100	-	.	ID=Rr039987.t1.mrna1.exon1;Name=Rr039987.t1;Parent=Rr039987.t1.mrna1;Target=Rr039987.t1 1 464 +
L1SC0000010	rubus_genome	exon	658303	658558	100	-	.	ID=Rr039987.t1.mrna1.exon2;Name=Rr039987.t1;Parent=Rr039987.t1.mrna1;Target=Rr039987.t1 465 720 +
L1SC0000010	rubus_genome	exon	657715	657875	100	-	.	ID=Rr039987.t1.mrna1.exon3;Name=Rr039987.t1;Parent=Rr039987.t1.mrna1;Target=Rr039987.t1 721 881 +
L1SC0000010	rubus_genome	exon	657363	657435	100	-	.	ID=Rr039987.t1.mrna1.exon4;Name=Rr039987.t1;Parent=Rr039987.t1.mrna1;Target=Rr039987.t1 882 954 +
L1SC0000010	rubus_genome	exon	657114	657173	100	-	.	ID=Rr039987.t1.mrna1.exon5;Name=Rr039987.t1;Parent=Rr039987.t1.mrna1;Target=Rr039987.t1 955 1014 +
L1SC0000010	rubus_genome	exon	656439	656555	100	-	.	ID=Rr039987.t1.mrna1.exon6;Name=Rr039987.t1;Parent=Rr039987.t1.mrna1;Target=Rr039987.t1 1015 1131 +
L1SC0000010	rubus_genome	exon	655792	656313	100	-	.	ID=Rr039987.t1.mrna1.exon7;Name=Rr039987.t1;Parent=Rr039987.t1.mrna1;Target=Rr039987.t1 1132 1653 +
L1SC0000010	rubus_genome	CDS	658652	658905	100	-	0	ID=Rr039987.t1.mrna1.cds1;Name=Rr039987.t1;Parent=Rr039987.t1.mrna1;Target=Rr039987.t1 211 464 +
L1SC0000010	rubus_genome	CDS	658303	658558	100	-	2	ID=Rr039987.t1.mrna1.cds2;Name=Rr039987.t1;Parent=Rr039987.t1.mrna1;Target=Rr039987.t1 465 720 +
L1SC0000010	rubus_genome	CDS	657715	657875	100	-	0	ID=Rr039987.t1.mrna1.cds3;Name=Rr039987.t1;Parent=Rr039987.t1.mrna1;Target=Rr039987.t1 721 881 +
L1SC0000010	rubus_genome	CDS	657363	657435	100	-	2	ID=Rr039987.t1.mrna1.cds4;Name=Rr039987.t1;Parent=Rr039987.t1.mrna1;Target=Rr039987.t1 882 954 +
L1SC0000010	rubus_genome	CDS	657114	657173	100	-	0	ID=Rr039987.t1.mrna1.cds5;Name=Rr039987.t1;Parent=Rr039987.t1.mrna1;Target=Rr039987.t1 955 1014 +
L1SC0000010	rubus_genome	CDS	656439	656555	100	-	0	ID=Rr039987.t1.mrna1.cds6;Name=Rr039987.t1;Parent=Rr039987.t1.mrna1;Target=Rr039987.t1 1015 1131 +
L1SC0000010	rubus_genome	CDS	656023	656313	100	-	0	ID=Rr039987.t1.mrna1.cds7;Name=Rr039987.t1;Parent=Rr039987.t1.mrna1;Target=Rr039987.t1 1132 1422 +
L2SC0000010	rubus_genome	gene	219729	222576	.	+	.	ID=Rr039988.t1.path1;Name=Rr039988.t1
L2SC0000010	rubus_genome	mRNA	219729	222576	.	+	.	ID=Rr039988.t1.mrna1;Name=Rr039988.t1;Parent=Rr039988.t1.path1;coverage=100.0;identity=99.4;matches=882;mismatches=2;indels=3;unknowns=0
L2SC0000010	rubus_genome	exon	219729	219876	96	+	.	ID=Rr039988.t1.mrna1.exon1;Name=Rr039988.t1;Parent=Rr039988.t1.mrna1;Target=Rr039988.t1 740 884 -
L2SC0000010	rubus_genome	exon	220199	220277	100	+	.	ID=Rr039988.t1.mrna1.exon2;Name=Rr039988.t1;Parent=Rr039988.t1.mrna1;Target=Rr039988.t1 661 739 -
L2SC0000010	rubus_genome	exon	221086	221167	100	+	.	ID=Rr039988.t1.mrna1.exon3;Name=Rr039988.t1;Parent=Rr039988.t1.mrna1;Target=Rr039988.t1 579 660 -
L2SC0000010	rubus_genome	exon	221868	221950	100	+	.	ID=Rr039988.t1.mrna1.exon4;Name=Rr039988.t1;Parent=Rr039988.t1.mrna1;Target=Rr039988.t1 496 578 -
L2SC0000010	rubus_genome	exon	222082	222576	100	+	.	ID=Rr039988.t1.mrna1.exon5;Name=Rr039988.t1;Parent=Rr039988.t1.mrna1;Target=Rr039988.t1 1 495 -
L2SC0000010	rubus_genome	CDS	220215	220277	100	+	0	ID=Rr039988.t1.mrna1.cds1;Name=Rr039988.t1;Parent=Rr039988.t1.mrna1;Target=Rr039988.t1 661 723 .
L2SC0000010	rubus_genome	CDS	221086	221167	100	+	0	ID=Rr039988.t1.mrna1.cds2;Name=Rr039988.t1;Parent=Rr039988.t1.mrna1;Target=Rr039988.t1 579 660 .
L2SC0000010	rubus_genome	CDS	221868	221950	100	+	1	ID=Rr039988.t1.mrna1.cds3;Name=Rr039988.t1;Parent=Rr039988.t1.mrna1;Target=Rr039988.t1 496 578 .
L2SC0000010	rubus_genome	CDS	222082	222246	100	+	0	ID=Rr039988.t1.mrna1.cds4;Name=Rr039988.t1;Parent=Rr039988.t1.mrna1;Target=Rr039988.t1 331 495 .
L3SC0000010	rubus_genome	gene	1230127	1230946	.	+	.	ID=Rr039989.t1.path1;Name=Rr039989.t1
L3SC0000010	rubus_genome	mRNA	1230127	1230946	.	+	.	ID=Rr039989.t1.mrna1;Name=Rr039989.t1;Parent=Rr039989.t1.path1;coverage=100.0;identity=100.0;matches=820;mismatches=0;indels=0;unknowns=0
L3SC0000010	rubus_genome	exon	1230127	1230946	100	+	.	ID=Rr039989.t1.mrna1.exon1;Name=Rr039989.t1;Parent=Rr039989.t1.mrna1;Target=Rr039989.t1 820 1 .
L3SC0000010	rubus_genome	CDS	1230499	1230699	100	+	0	ID=Rr039989.t1.mrna1.cds1;Name=Rr039989.t1;Parent=Rr039989.t1.mrna1;Target=Rr039989.t1 573 373 .
L2SC0000010	rubus_genome	gene	593886	598339	.	+	.	ID=Rr039991.t1.path1;Name=Rr039991.t1
L2SC0000010	rubus_genome	mRNA	593886	598339	.	+	.	ID=Rr039991.t1.mrna1;Name=Rr039991.t1;Parent=Rr039991.t1.path1;coverage=99.5;identity=99.4;matches=1760;mismatches=3;indels=7;unknowns=0
L2SC0000010	rubus_genome	exon	593886	594327	98	+	.	ID=Rr039991.t1.mrna1.exon1;Name=Rr039991.t1;Parent=Rr039991.t1.mrna1;Target=Rr039991.t1 1337 1771 -
L2SC0000010	rubus_genome	exon	594914	595373	99	+	.	ID=Rr039991.t1.mrna1.exon2;Name=Rr039991.t1;Parent=Rr039991.t1.mrna1;Target=Rr039991.t1 877 1336 -
L2SC0000010	rubus_genome	exon	595890	596001	100	+	.	ID=Rr039991.t1.mrna1.exon3;Name=Rr039991.t1;Parent=Rr039991.t1.mrna1;Target=Rr039991.t1 765 876 -
L2SC0000010	rubus_genome	exon	596609	596659	100	+	.	ID=Rr039991.t1.mrna1.exon4;Name=Rr039991.t1;Parent=Rr039991.t1.mrna1;Target=Rr039991.t1 714 764 -
L2SC0000010	rubus_genome	exon	596859	596930	100	+	.	ID=Rr039991.t1.mrna1.exon5;Name=Rr039991.t1;Parent=Rr039991.t1.mrna1;Target=Rr039991.t1 642 713 -
L2SC0000010	rubus_genome	exon	597022	597154	100	+	.	ID=Rr039991.t1.mrna1.exon6;Name=Rr039991.t1;Parent=Rr039991.t1.mrna1;Target=Rr039991.t1 509 641 -
L2SC0000010	rubus_genome	exon	597288	597346	100	+	.	ID=Rr039991.t1.mrna1.exon7;Name=Rr039991.t1;Parent=Rr039991.t1.mrna1;Target=Rr039991.t1 450 508 -
L2SC0000010	rubus_genome	exon	597572	597672	100	+	.	ID=Rr039991.t1.mrna1.exon8;Name=Rr039991.t1;Parent=Rr039991.t1.mrna1;Target=Rr039991.t1 349 449 -
L2SC0000010	rubus_genome	exon	597922	597988	100	+	.	ID=Rr039991.t1.mrna1.exon9;Name=Rr039991.t1;Parent=Rr039991.t1.mrna1;Target=Rr039991.t1 282 348 -
L2SC0000010	rubus_genome	exon	598067	598339	99	+	.	ID=Rr039991.t1.mrna1.exon10;Name=Rr039991.t1;Parent=Rr039991.t1.mrna1;Target=Rr039991.t1 9 281 -
L2SC0000010	rubus_genome	CDS	594931	595373	99	+	0	ID=Rr039991.t1.mrna1.cds1;Name=Rr039991.t1;Parent=Rr039991.t1.mrna1;Target=Rr039991.t1 877 1319 .
L2SC0000010	rubus_genome	CDS	595890	596001	100	+	2	ID=Rr039991.t1.mrna1.cds2;Name=Rr039991.t1;Parent=Rr039991.t1.mrna1;Target=Rr039991.t1 765 876 .
L2SC0000010	rubus_genome	CDS	596609	596659	100	+	0	ID=Rr039991.t1.mrna1.cds3;Name=Rr039991.t1;Parent=Rr039991.t1.mrna1;Target=Rr039991.t1 714 764 .
L2SC0000010	rubus_genome	CDS	596859	596930	100	+	0	ID=Rr039991.t1.mrna1.cds4;Name=Rr039991.t1;Parent=Rr039991.t1.mrna1;Target=Rr039991.t1 642 713 .
L2SC0000010	rubus_genome	CDS	597022	597154	100	+	0	ID=Rr039991.t1.mrna1.cds5;Name=Rr039991.t1;Parent=Rr039991.t1.mrna1;Target=Rr039991.t1 509 641 .
L2SC0000010	rubus_genome	CDS	597288	597346	100	+	1	ID=Rr039991.t1.mrna1.cds6;Name=Rr039991.t1;Parent=Rr039991.t1.mrna1;Target=Rr039991.t1 450 508 .
L2SC0000010	rubus_genome	CDS	597572	597672	100	+	0	ID=Rr039991.t1.mrna1.cds7;Name=Rr039991.t1;Parent=Rr039991.t1.mrna1;Target=Rr039991.t1 349 449 .
L2SC0000010	rubus_genome	CDS	597922	597988	100	+	2	ID=Rr039991.t1.mrna1.cds8;Name=Rr039991.t1;Parent=Rr039991.t1.mrna1;Target=Rr039991.t1 282 348 .
L2SC0000010	rubus_genome	CDS	598067	598105	100	+	0	ID=Rr039991.t1.mrna1.cds9;Name=Rr039991.t1;Parent=Rr039991.t1.mrna1;Target=Rr039991.t1 243 281 .
L1SC0000010	rubus_genome	gene	388101	389323	.	+	.	ID=Rr039993.t1.path1;Name=Rr039993.t1
L1SC0000010	rubus_genome	mRNA	388101	389323	.	+	.	ID=Rr039993.t1.mrna1;Name=Rr039993.t1;Parent=Rr039993.t1.path1;coverage=100.0;identity=98.6;matches=1036;mismatches=14;indels=1;unknowns=0
L1SC0000010	rubus_genome	exon	388101	388460	100	+	.	ID=Rr039993.t1.mrna1.exon1;Name=Rr039993.t1;Parent=Rr039993.t1.mrna1;Target=Rr039993.t1 1 360 +
L1SC0000010	rubus_genome	exon	388633	389323	97	+	.	ID=Rr039993.t1.mrna1.exon2;Name=Rr039993.t1;Parent=Rr039993.t1.mrna1;Target=Rr039993.t1 361 1050 +
L1SC0000010	rubus_genome	CDS	388238	388460	100	+	0	ID=Rr039993.t1.mrna1.cds1;Name=Rr039993.t1;Parent=Rr039993.t1.mrna1;Target=Rr039993.t1 138 360 +
L1SC0000010	rubus_genome	CDS	388633	389051	99	+	1	ID=Rr039993.t1.mrna1.cds2;Name=Rr039993.t1;Parent=Rr039993.t1.mrna1;Target=Rr039993.t1 361 779 +
L3SC0000010	rubus_genome	gene	555488	559424	.	-	.	ID=Rr039994.t1.path1;Name=Rr039994.t1
L3SC0000010	rubus_genome	mRNA	555488	559424	.	-	.	ID=Rr039994.t1.mrna1;Name=Rr039994.t1;Parent=Rr039994.t1.path1;coverage=100.0;identity=100.0;matches=1915;mismatches=0;indels=0;unknowns=0
L3SC0000010	rubus_genome	exon	559339	559424	100	-	.	ID=Rr039994.t1.mrna1.exon1;Name=Rr039994.t1;Parent=Rr039994.t1.mrna1;Target=Rr039994.t1 1 86 +
L3SC0000010	rubus_genome	exon	559112	559242	100	-	.	ID=Rr039994.t1.mrna1.exon2;Name=Rr039994.t1;Parent=Rr039994.t1.mrna1;Target=Rr039994.t1 87 217 +
L3SC0000010	rubus_genome	exon	558943	559045	100	-	.	ID=Rr039994.t1.mrna1.exon3;Name=Rr039994.t1;Parent=Rr039994.t1.mrna1;Target=Rr039994.t1 218 320 +
L3SC0000010	rubus_genome	exon	558395	558839	100	-	.	ID=Rr039994.t1.mrna1.exon4;Name=Rr039994.t1;Parent=Rr039994.t1.mrna1;Target=Rr039994.t1 321 765 +
L3SC0000010	rubus_genome	exon	558077	558266	100	-	.	ID=Rr039994.t1.mrna1.exon5;Name=Rr039994.t1;Parent=Rr039994.t1.mrna1;Target=Rr039994.t1 766 955 +
L3SC0000010	rubus_genome	exon	557405	557479	100	-	.	ID=Rr039994.t1.mrna1.exon6;Name=Rr039994.t1;Parent=Rr039994.t1.mrna1;Target=Rr039994.t1 956 1030 +
L3SC0000010	rubus_genome	exon	557068	557184	100	-	.	ID=Rr039994.t1.mrna1.exon7;Name=Rr039994.t1;Parent=Rr039994.t1.mrna1;Target=Rr039994.t1 1031 1147 +
L3SC0000010	rubus_genome	exon	556645	556689	100	-	.	ID=Rr039994.t1.mrna1.exon8;Name=Rr039994.t1;Parent=Rr039994.t1.mrna1;Target=Rr039994.t1 1148 1192 +
L3SC0000010	rubus_genome	exon	555488	556210	100	-	.	ID=Rr039994.t1.mrna1.exon9;Name=Rr039994.t1;Parent=Rr039994.t1.mrna1;Target=Rr039994.t1 1193 1915 +
L3SC0000010	rubus_genome	CDS	558395	558486	100	-	0	ID=Rr039994.t1.mrna1.cds1;Name=Rr039994.t1;Parent=Rr039994.t1.mrna1;Target=Rr039994.t1 674 765 +
L3SC0000010	rubus_genome	CDS	558077	558266	100	-	2	ID=Rr039994.t1.mrna1.cds2;Name=Rr039994.t1;Parent=Rr039994.t1.mrna1;Target=Rr039994.t1 766 955 +
L3SC0000010	rubus_genome	CDS	557405	557479	100	-	0	ID=Rr039994.t1.mrna1.cds3;Name=Rr039994.t1;Parent=Rr039994.t1.mrna1;Target=Rr039994.t1 956 1030 +
L3SC0000010	rubus_genome	CDS	557068	557184	100	-	0	ID=Rr039994.t1.mrna1.cds4;Name=Rr039994.t1;Parent=Rr039994.t1.mrna1;Target=Rr039994.t1 1031 1147 +
L3SC0000010	rubus_genome	CDS	556645	556689	100	-	0	ID=Rr039994.t1.mrna1.cds5;Name=Rr039994.t1;Parent=Rr039994.t1.mrna1;Target=Rr039994.t1 1148 1192 +
L3SC0000010	rubus_genome	CDS	555884	556210	100	-	0	ID=Rr039994.t1.mrna1.cds6;Name=Rr039994.t1;Parent=Rr039994.t1.mrna1;Target=Rr039994.t1 1193 1519 +
L1SC0000010	rubus_genome	gene	646004	649650	.	+	.	ID=Rr039995.t1.path1;Name=Rr039995.t1
L1SC0000010	rubus_genome	mRNA	646004	649650	.	+	.	ID=Rr039995.t1.mrna1;Name=Rr039995.t1;Parent=Rr039995.t1.path1;coverage=100.0;identity=99.5;matches=1860;mismatches=2;indels=8;unknowns=0
L1SC0000010	rubus_genome	exon	646004	647088	99	+	.	ID=Rr039995.t1.mrna1.exon1;Name=Rr039995.t1;Parent=Rr039995.t1.mrna1;Target=Rr039995.t1 1 1093 +
L1SC0000010	rubus_genome	exon	648874	649650	99	+	.	ID=Rr039995.t1.mrna1.exon2;Name=Rr039995.t1;Parent=Rr039995.t1.mrna1;Target=Rr039995.t1 1094 1870 +
L1SC0000010	rubus_genome	CDS	646690	647088	100	+	0	ID=Rr039995.t1.mrna1.cds1;Name=Rr039995.t1;Parent=Rr039995.t1.mrna1;Target=Rr039995.t1 695 1093 +
L1SC0000010	rubus_genome	CDS	648874	649509	99	+	0	ID=Rr039995.t1.mrna1.cds2;Name=Rr039995.t1;Parent=Rr039995.t1.mrna1;Target=Rr039995.t1 1094 1729 +
L2SC0000010	rubus_genome	gene	5126	11227	.	-	.	ID=Rr039996.t1.path1;Name=Rr039996.t1
L2SC0000010	rubus_genome	mRNA	5126	11227	.	-	.	ID=Rr039996.t1.mrna1;Name=Rr039996.t1;Parent=Rr039996.t1.path1;coverage=100.0;identity=100.0;matches=1661;mismatches=0;indels=0;unknowns=0
L2SC0000010	rubus_genome	exon	11063	11227	100	-	.	ID=Rr039996.t1.mrna1.exon1;Name=Rr039996.t1;Parent=Rr039996.t1.mrna1;Target=Rr039996.t1 1497 1661 -
L2SC0000010	rubus_genome	exon	10369	10553	100	-	.	ID=Rr039996.t1.mrna1.exon2;Name=Rr039996.t1;Parent=Rr039996.t1.mrna1;Target=Rr039996.t1 1312 1496 -
L2SC0000010	rubus_genome	exon	8144	8563	100	-	.	ID=Rr039996.t1.mrna1.exon3;Name=Rr039996.t1;Parent=Rr039996.t1.mrna1;Target=Rr039996.t1 892 1311 -
L2SC0000010	rubus_genome	exon	7856	8019	100	-	.	ID=Rr039996.t1.mrna1.exon4;Name=Rr039996.t1;Parent=Rr039996.t1.mrna1;Target=Rr039996.t1 728 891 -
L2SC0000010	rubus_genome	exon	7215	7333	100	-	.	ID=Rr039996.t1.mrna1.exon5;Name=Rr039996.t1;Parent=Rr039996.t1.mrna1;Target=Rr039996.t1 609 727 -
L2SC0000010	rubus_genome	exon	5126	5733	100	-	.	ID=Rr039996.t1.mrna1.exon6;Name=Rr039996.t1;Parent=Rr039996.t1.mrna1;Target=Rr039996.t1 1 608 -
L2SC0000010	rubus_genome	CDS	10369	10495	100	-	0	ID=Rr039996.t1.mrna1.cds1;Name=Rr039996.t1;Parent=Rr039996.t1.mrna1;Target=Rr039996.t1 1312 1438 .
L2SC0000010	rubus_genome	CDS	8144	8563	100	-	1	ID=Rr039996.t1.mrna1.cds2;Name=Rr039996.t1;Parent=Rr039996.t1.mrna1;Target=Rr039996.t1 892 1311 .
L2SC0000010	rubus_genome	CDS	7856	8019	100	-	1	ID=Rr039996.t1.mrna1.cds3;Name=Rr039996.t1;Parent=Rr039996.t1.mrna1;Target=Rr039996.t1 728 891 .
L2SC0000010	rubus_genome	CDS	7215	7333	100	-	0	ID=Rr039996.t1.mrna1.cds4;Name=Rr039996.t1;Parent=Rr039996.t1.mrna1;Target=Rr039996.t1 609 727 .
L2SC0000010	rubus_genome	CDS	5436	5733	100	-	2	ID=Rr039996.t1.mrna1.cds5;Name=Rr039996.t1;Parent=Rr039996.t1.mrna1;Target=Rr039996.t1 311 608 .
L1SC0000010	rubus_genome	gene	110183	115329	.	-	.	ID=Rr039998.t1.path1;Name=Rr039998.t1
L1SC0000010	rubus_genome	mRNA	110183	115329	.	-	.	ID=Rr039998.t1.mrna1;Name=Rr039998.t1;Parent=Rr039998.t1.path1;coverage=100.0;identity=99.6;matches=1288;mismatches=4;indels=1;unknowns=0
L1SC0000010	rubus_genome	exon	115090	115329	97	-	.	ID=Rr039998.t1.mrna1.exon1;Name=Rr039998.t1;Parent=Rr039998.t1.mrna1;Target=Rr039998.t1 1053 1293 -
L1SC0000010	rubus_genome	exon	112752	113011	100	-	.	ID=Rr039998.t1.mrna1.exon2;Name=Rr039998.t1;Parent=Rr039998.t1.mrna1;Target=Rr039998.t1 793 1052 -
L1SC0000010	rubus_genome	exon	111800	111852	100	-	.	ID=Rr039998.t1.mrna1.exon3;Name=Rr039998.t1;Parent=Rr039998.t1.mrna1;Target=Rr039998.t1 740 792 -
L1SC0000010	rubus_genome	exon	111383	111511	100	-	.	ID=Rr039998.t1.mrna1.exon4;Name=Rr039998.t1;Parent=Rr039998.t1.mrna1;Target=Rr039998.t1 611 739 -
L1SC0000010	rubus_genome	exon	110762	110914	100	-	.	ID=Rr039998.t1.mrna1.exon5;Name=Rr039998.t1;Parent=Rr039998.t1.mrna1;Target=Rr039998.t1 458 610 -
L1SC0000010	rubus_genome	exon	110183	110639	100	-	.	ID=Rr039998.t1.mrna1.exon6;Name=Rr039998.t1;Parent=Rr039998.t1.mrna1;Target=Rr039998.t1 1 457 -
L1SC0000010	rubus_genome	CDS	115090	115223	100	-	0	ID=Rr039998.t1.mrna1.cds1;Name=Rr039998.t1;Parent=Rr039998.t1.mrna1;Target=Rr039998.t1 1053 1186 .
L1SC0000010	rubus_genome	CDS	112752	113011	100	-	2	ID=Rr039998.t1.mrna1.cds2;Name=Rr039998.t1;Parent=Rr039998.t1.mrna1;Target=Rr039998.t1 793 1052 .
L1SC0000010	rubus_genome	CDS	111800	111852	100	-	1	ID=Rr039998.t1.mrna1.cds3;Name=Rr039998.t1;Parent=Rr039998.t1.mrna1;Target=Rr039998.t1 740 792 .
L1SC0000010	rubus_genome	CDS	111383	111511	100	-	0	ID=Rr039998.t1.mrna1.cds4;Name=Rr039998.t1;Parent=Rr039998.t1.mrna1;Target=Rr039998.t1 611 739 .
L1SC0000010	rubus_genome	CDS	110762	110914	100	-	0	ID=Rr039998.t1.mrna1.cds5;Name=Rr039998.t1;Parent=Rr039998.t1.mrna1;Target=Rr039998.t1 458 610 .
L1SC0000010	rubus_genome	CDS	110442	110639	100	-	0	ID=Rr039998.t1.mrna1.cds6;Name=Rr039998.t1;Parent=Rr039998.t1.mrna1;Target=Rr039998.t1 260 457 .
L1SC0000010	rubus_genome	gene	259598	261062	.	-	.	ID=Rr039999.t1.path1;Name=Rr039999.t1
L1SC0000010	rubus_genome	mRNA	259598	261062	.	-	.	ID=Rr039999.t1.mrna1;Name=Rr039999.t1;Parent=Rr039999.t1.path1;coverage=100.0;identity=99.0;matches=477;mismatches=1;indels=4;unknowns=0
L1SC0000010	rubus_genome	exon	260889	261062	100	-	.	ID=Rr039999.t1.mrna1.exon1;Name=Rr039999.t1;Parent=Rr039999.t1.mrna1;Target=Rr039999.t1 307 480 -
L1SC0000010	rubus_genome	exon	259598	259903	98	-	.	ID=Rr039999.t1.mrna1.exon2;Name=Rr039999.t1;Parent=Rr039999.t1.mrna1;Target=Rr039999.t1 1 306 -
L1SC0000010	rubus_genome	CDS	260889	261060	100	-	0	ID=Rr039999.t1.mrna1.cds1;Name=Rr039999.t1;Parent=Rr039999.t1.mrna1;Target=Rr039999.t1 307 478 .
L1SC0000010	rubus_genome	CDS	259608	259903	98	-	1	ID=Rr039999.t1.mrna1.cds2;Name=Rr039999.t1;Parent=Rr039999.t1.mrna1;Target=Rr039999.t1 11 306 .
L3SC0000010	rubus_genome	gene	1108210	1111971	.	+	.	ID=Rr040000.t1.path1;Name=Rr040000.t1
L3SC0000010	rubus_genome	mRNA	1108210	1111971	.	+	.	ID=Rr040000.t1.mrna1;Name=Rr040000.t1;Parent=Rr040000.t1.path1;coverage=100.0;identity=98.3;matches=2821;mismatches=1;indels=49;unknowns=0
L3SC0000010	rubus_genome	exon	1108210	1109736	100	+	.	ID=Rr040000.t1.mrna1.exon1;Name=Rr040000.t1;Parent=Rr040000.t1.mrna1;Target=Rr040000.t1 1345 2871 -
L3SC0000010	rubus_genome	exon	1109826	1109953	100	+	.	ID=Rr040000.t1.mrna1.exon2;Name=Rr040000.t1;Parent=Rr040000.t1.mrna1;Target=Rr040000.t1 1217 1344 -
L3SC0000010	rubus_genome	exon	1110150	1110267	100	+	.	ID=Rr040000.t1.mrna1.exon3;Name=Rr040000.t1;Parent=Rr040000.t1.mrna1;Target=Rr040000.t1 1099 1216 -
L3SC0000010	rubus_genome	exon	1110499	1110571	100	+	.	ID=Rr040000.t1.mrna1.exon4;Name=Rr040000.t1;Parent=Rr040000.t1.mrna1;Target=Rr040000.t1 1026 1098 -
L3SC0000010	rubus_genome	exon	1110985	1111614	100	+	.	ID=Rr040000.t1.mrna1.exon5;Name=Rr040000.t1;Parent=Rr040000.t1.mrna1;Target=Rr040000.t1 396 1025 -
L3SC0000010	rubus_genome	exon	1111626	1111971	87	+	.	ID=Rr040000.t1.mrna1.exon6;Name=Rr040000.t1;Parent=Rr040000.t1.mrna1;Target=Rr040000.t1 1 395 -
L3SC0000010	rubus_genome	CDS	1110527	1110571	100	+	0	ID=Rr040000.t1.mrna1.cds1;Name=Rr040000.t1;Parent=Rr040000.t1.mrna1;Target=Rr040000.t1 1026 1070 .
L3SC0000010	rubus_genome	CDS	1110985	1111311	100	+	0	ID=Rr040000.t1.mrna1.cds2;Name=Rr040000.t1;Parent=Rr040000.t1.mrna1;Target=Rr040000.t1 699 1025 .
L1SC0000010	rubus_genome	gene	410569	418717	.	+	.	ID=Rr040001.t1.path1;Name=Rr040001.t1
L1SC0000010	rubus_genome	mRNA	410569	418717	.	+	.	ID=Rr040001.t1.mrna1;Name=Rr040001.t1;Parent=Rr040001.t1.path1;coverage=100.0;identity=98.7;matches=3832;mismatches=3;indels=48;unknowns=0
L1SC0000010	rubus_genome	exon	410569	412062	96	+	.	ID=Rr040001.t1.mrna1.exon1;Name=Rr040001.t1;Parent=Rr040001.t1.mrna1;Target=Rr040001.t1 2390 3835 -
L1SC0000010	rubus_genome	exon	412369	412462	100	+	.	ID=Rr040001.t1.mrna1.exon2;Name=Rr040001.t1;Parent=Rr040001.t1.mrna1;Target=Rr040001.t1 2296 2389 -
L1SC0000010	rubus_genome	exon	412886	412973	100	+	.	ID=Rr040001.t1.mrna1.exon3;Name=Rr040001.t1;Parent=Rr040001.t1.mrna1;Target=Rr040001.t1 2208 2295 -
L1SC0000010	rubus_genome	exon	413612	413734	100	+	.	ID=Rr040001.t1.mrna1.exon4;Name=Rr040001.t1;Parent=Rr040001.t1.mrna1;Target=Rr040001.t1 2085 2207 -
L1SC0000010	rubus_genome	exon	414117	414194	100	+	.	ID=Rr040001.t1.mrna1.exon5;Name=Rr040001.t1;Parent=Rr040001.t1.mrna1;Target=Rr040001.t1 2007 2084 -
L1SC0000010	rubus_genome	exon	414605	414708	100	+	.	ID=Rr040001.t1.mrna1.exon6;Name=Rr040001.t1;Parent=Rr040001.t1.mrna1;Target=Rr040001.t1 1903 2006 -
L1SC0000010	rubus_genome	exon	415829	415916	98	+	.	ID=Rr040001.t1.mrna1.exon7;Name=Rr040001.t1;Parent=Rr040001.t1.mrna1;Target=Rr040001.t1 1815 1902 -
L1SC0000010	rubus_genome	exon	416045	416143	100	+	.	ID=Rr040001.t1.mrna1.exon8;Name=Rr040001.t1;Parent=Rr040001.t1.mrna1;Target=Rr040001.t1 1716 1814 -
L1SC0000010	rubus_genome	exon	416568	417475	99	+	.	ID=Rr040001.t1.mrna1.exon9;Name=Rr040001.t1;Parent=Rr040001.t1.mrna1;Target=Rr040001.t1 808 1715 -
L1SC0000010	rubus_genome	exon	417568	417958	100	+	.	ID=Rr040001.t1.mrna1.exon10;Name=Rr040001.t1;Parent=Rr040001.t1.mrna1;Target=Rr040001.t1 417 807 -
L1SC0000010	rubus_genome	exon	418302	418717	99	+	.	ID=Rr040001.t1.mrna1.exon11;Name=Rr040001.t1;Parent=Rr040001.t1.mrna1;Target=Rr040001.t1 1 416 -
L1SC0000010	rubus_genome	CDS	410637	412062	96	+	0	ID=Rr040001.t1.mrna1.cds1;Name=Rr040001.t1;Parent=Rr040001.t1.mrna1;Target=Rr040001.t1 2390 3767 .
L1SC0000010	rubus_genome	CDS	412369	412462	100	+	1	ID=Rr040001.t1.mrna1.cds2;Name=Rr040001.t1;Parent=Rr040001.t1.mrna1;Target=Rr040001.t1 2296 2389 .
L1SC0000010	rubus_genome	CDS	412886	412973	100	+	2	ID=Rr040001.t1.mrna1.cds3;Name=Rr040001.t1;Parent=Rr040001.t1.mrna1;Target=Rr040001.t1 2208 2295 .
L1SC0000010	rubus_genome	CDS	413612	413734	100	+	0	ID=Rr040001.t1.mrna1.cds4;Name=Rr040001.t1;Parent=Rr040001.t1.mrna1;Target=Rr040001.t1 2085 2207 .
L1SC0000010	rubus_genome	CDS	414117	414194	100	+	0	ID=Rr040001.t1.mrna1.cds5;Name=Rr040001.t1;Parent=Rr040001.t1.mrna1;Target=Rr040001.t1 2007 2084 .
L1SC0000010	rubus_genome	CDS	414605	414708	100	+	0	ID=Rr040001.t1.mrna1.cds6;Name=Rr040001.t1;Parent=Rr040001.t1.mrna1;Target=Rr040001.t1 1903 2006 .
L1SC0000010	rubus_genome	CDS	415829	415916	98	+	2	ID=Rr040001.t1.mrna1.cds7;Name=Rr040001.t1;Parent=Rr040001.t1.mrna1;Target=Rr040001.t1 1815 1902 .
L1SC0000010	rubus_genome	CDS	416045	416143	100	+	0	ID=Rr040001.t1.mrna1.cds8;Name=Rr040001.t1;Parent=Rr040001.t1.mrna1;Target=Rr040001.t1 1716 1814 .
L1SC0000010	rubus_genome	CDS	416568	416660	100	+	0	ID=Rr040001.t1.mrna1.cds9;Name=Rr040001.t1;Parent=Rr040001.t1.mrna1;Target=Rr040001.t1 1623 1715 .
L3SC0000010	rubus_genome	gene	460949	464290	.	-	.	ID=Rr040002.t1.path1;Name=Rr040002.t1
L3SC0000010	rubus_genome	mRNA	460949	464290	.	-	.	ID=Rr040002.t1.mrna1;Name=Rr040002.t1;Parent=Rr040002.t1.path1;coverage=99.9;identity=99.8;matches=2721;mismatches=5;indels=0;unknowns=0
L3SC0000010	rubus_genome	exon	463825	464290	100	-	.	ID=Rr040002.t1.mrna1.exon1;Name=Rr040002.t1;Parent=Rr040002.t1.mrna1;Target=Rr040002.t1 4 469 +
L3SC0000010	rubus_genome	exon	463430	463573	100	-	.	ID=Rr040002.t1.mrna1.exon2;Name=Rr040002.t1;Parent=Rr040002.t1.mrna1;Target=Rr040002.t1 470 613 +
L3SC0000010	rubus_genome	exon	462654	463287	99	-	.	ID=Rr040002.t1.mrna1.exon3;Name=Rr040002.t1;Parent=Rr040002.t1.mrna1;Target=Rr040002.t1 614 1247 +
L3SC0000010	rubus_genome	exon	462380	462532	100	-	.	ID=Rr040002.t1.mrna1.exon4;Name=Rr040002.t1;Parent=Rr040002.t1.mrna1;Target=Rr040002.t1 1248 1400 +
L3SC0000010	rubus_genome	exon	460949	462277	100	-	.	ID=Rr040002.t1.mrna1.exon5;Name=Rr040002.t1;Parent=Rr040002.t1.mrna1;Target=Rr040002.t1 1401 2729 +
L3SC0000010	rubus_genome	CDS	463430	463542	100	-	0	ID=Rr040002.t1.mrna1.cds1;Name=Rr040002.t1;Parent=Rr040002.t1.mrna1;Target=Rr040002.t1 501 613 +
L3SC0000010	rubus_genome	CDS	462654	463287	99	-	2	ID=Rr040002.t1.mrna1.cds2;Name=Rr040002.t1;Parent=Rr040002.t1.mrna1;Target=Rr040002.t1 614 1247 +
L3SC0000010	rubus_genome	CDS	462389	462532	100	-	0	ID=Rr040002.t1.mrna1.cds3;Name=Rr040002.t1;Parent=Rr040002.t1.mrna1;Target=Rr040002.t1 1248 1391 +
L1SC0000010	rubus_genome	gene	301577	306111	.	+	.	ID=Rr040003.t1.path1;Name=Rr040003.t1
L1SC0000010	rubus_genome	mRNA	301577	306111	.	+	.	ID=Rr040003.t1.mrna1;Name=Rr040003.t1;Parent=Rr040003.t1.path1;coverage=99.7;identity=99.1;matches=2968;mismatches=23;indels=3;unknowns=0
L1SC0000010	rubus_genome	exon	301577	301881	94	+	.	ID=Rr040003.t1.mrna1.exon1;Name=Rr040003.t1;Parent=Rr040003.t1.mrna1;Target=Rr040003.t1 315 11 .
L1SC0000010	rubus_genome	exon	302139	302354	100	+	.	ID=Rr040003.t1.mrna1.exon2;Name=Rr040003.t1;Parent=Rr040003.t1.mrna1;Target=Rr040003.t1 531 316 .
L1SC0000010	rubus_genome	exon	302433	302723	98	+	.	ID=Rr040003.t1.mrna1.exon3;Name=Rr040003.t1;Parent=Rr040003.t1.mrna1;Target=Rr040003.t1 825 532 .
L1SC0000010	rubus_genome	exon	302805	303125	100	+	.	ID=Rr040003.t1.mrna1.exon4;Name=Rr040003.t1;Parent=Rr040003.t1.mrna1;Target=Rr040003.t1 1146 826 .
L1SC0000010	rubus_genome	exon	303466	303669	99	+	.	ID=Rr040003.t1.mrna1.exon5;Name=Rr040003.t1;Parent=Rr040003.t1.mrna1;Target=Rr040003.t1 1350 1147 .
L1SC0000010	rubus_genome	exon	303820	304862	99	+	.	ID=Rr040003.t1.mrna1.exon6;Name=Rr040003.t1;Parent=Rr040003.t1.mrna1;Target=Rr040003.t1 2393 1351 .
L1SC0000010	rubus_genome	exon	304970	305089	100	+	.	ID=Rr040003.t1.mrna1.exon7;Name=Rr040003.t1;Parent=Rr040003.t1.mrna1;Target=Rr040003.t1 2513 2394 .
L1SC0000010	rubus_genome	exon	305322	305519	100	+	.	ID=Rr040003.t1.mrna1.exon8;Name=Rr040003.t1;Parent=Rr040003.t1.mrna1;Target=Rr040003.t1 2711 2514 .
L1SC0000010	rubus_genome	exon	305698	305767	100	+	.	ID=Rr040003.t1.mrna1.exon9;Name=Rr040003.t1;Parent=Rr040003.t1.mrna1;Target=Rr040003.t1 2781 2712 .
L1SC0000010	rubus_genome	exon	305889	306111	100	+	.	ID=Rr040003.t1.mrna1.exon10;Name=Rr040003.t1;Parent=Rr040003.t1.mrna1;Target=Rr040003.t1 3004 2782 .
L1SC0000010	rubus_genome	CDS	301579	301881	94	+	0	ID=Rr040003.t1.mrna1.cds1;Name=Rr040003.t1;Parent=Rr040003.t1.mrna1;Target=Rr040003.t1 315 13 .
L1SC0000010	rubus_genome	CDS	302139	302354	100	+	0	ID=Rr040003.t1.mrna1.cds2;Name=Rr040003.t1;Parent=Rr040003.t1.mrna1;Target=Rr040003.t1 531 316 .
L1SC0000010	rubus_genome	CDS	302433	302723	98	+	0	ID=Rr040003.t1.mrna1.cds3;Name=Rr040003.t1;Parent=Rr040003.t1.mrna1;Target=Rr040003.t1 825 532 .
L1SC0000010	rubus_genome	CDS	302805	303125	100	+	0	ID=Rr040003.t1.mrna1.cds4;Name=Rr040003.t1;Parent=Rr040003.t1.mrna1;Target=Rr040003.t1 1146 826 .
L1SC0000010	rubus_genome	CDS	303466	303669	99	+	0	ID=Rr040003.t1.mrna1.cds5;Name=Rr040003.t1;Parent=Rr040003.t1.mrna1;Target=Rr040003.t1 1350 1147 .
L1SC0000010	rubus_genome	CDS	303820	304002	99	+	0	ID=Rr040003.t1.mrna1.cds6;Name=Rr040003.t1;Parent=Rr040003.t1.mrna1;Target=Rr040003.t1 1533 1351 .
L1SC0000010	rubus_genome	gene	349931	351554	.	-	.	ID=Rr040004.t1.path1;Name=Rr040004.t1
L1SC0000010	rubus_genome	mRNA	349931	351554	.	-	.	ID=Rr040004.t1.mrna1;Name=Rr040004.t1;Parent=Rr040004.t1.path1;coverage=100.0;identity=99.7;matches=1160;mismatches=3;indels=1;unknowns=0
L1SC0000010	rubus_genome	exon	351090	351554	99	-	.	ID=Rr040004.t1.mrna1.exon1;Name=Rr040004.t1;Parent=Rr040004.t1.mrna1;Target=Rr040004.t1 699 1164 -
L1SC0000010	rubus_genome	exon	349931	350628	99	-	.	ID=Rr040004.t1.mrna1.exon2;Name=Rr040004.t1;Parent=Rr040004.t1.mrna1;Target=Rr040004.t1 1 698 -
L1SC0000010	rubus_genome	CDS	351090	351553	99	-	0	ID=Rr040004.t1.mrna1.cds1;Name=Rr040004.t1;Parent=Rr040004.t1.mrna1;Target=Rr040004.t1 699 1163 .
L1SC0000010	rubus_genome	CDS	350098	350628	99	-	0	ID=Rr040004.t1.mrna1.cds2;Name=Rr040004.t1;Parent=Rr040004.t1.mrna1;Target=Rr040004.t1 168 698 .
L1SC0000010	rubus_genome	gene	651077	667212	.	+	.	ID=Rr040005.t1.path1;Name=Rr040005.t1
L1SC0000010	rubus_genome	mRNA	651077	667212	.	+	.	ID=Rr040005.t1.mrna1;Name=Rr040005.t1;Parent=Rr040005.t1.path1;coverage=100.0;identity=98.8;matches=1122;mismatches=13;indels=1;unknowns=0
L1SC0000010	rubus_genome	exon	651077	651434	99	+	.	ID=Rr040005.t1.mrna1.exon1;Name=Rr040005.t1;Parent=Rr040005.t1.mrna1;Target=Rr040005.t1 1 358 +
L1SC0000010	rubus_genome	exon	651623	651716	100	+	.	ID=Rr040005.t1.mrna1.exon2;Name=Rr040005.t1;Parent=Rr040005.t1.mrna1;Target=Rr040005.t1 359 452 +
L1SC0000010	rubus_genome	exon	664968	665030	100	+	.	ID=Rr040005.t1.mrna1.exon3;Name=Rr040005.t1;Parent=Rr040005.t1.mrna1;Target=Rr040005.t1 453 515 +
L1SC0000010	rubus_genome	exon	665227	665283	100	+	.	ID=Rr040005.t1.mrna1.exon4;Name=Rr040005.t1;Parent=Rr040005.t1.mrna1;Target=Rr040005.t1 516 572 +
L1SC0000010	rubus_genome	exon	665505	665603	100	+	.	ID=Rr040005.t1.mrna1.exon5;Name=Rr040005.t1;Parent=Rr040005.t1.mrna1;Target=Rr040005.t1 573 671 +
L1SC0000010	rubus_genome	exon	665870	666000	97	+	.	ID=Rr040005.t1.mrna1.exon6;Name=Rr040005.t1;Parent=Rr040005.t1.mrna1;Target=Rr040005.t1 672 802 +
L1SC0000010	rubus_genome	exon	666298	666351	87	+	.	ID=Rr040005.t1.mrna1.exon7;Name=Rr040005.t1;Parent=Rr040005.t1.mrna1;Target=Rr040005.t1 803 855 +
L1SC0000010	rubus_genome	exon	666514	666597	96	+	.	ID=Rr040005.t1.mrna1.exon8;Name=Rr040005.t1;Parent=Rr040005.t1.mrna1;Target=Rr040005.t1 856 939 +
L1SC0000010	rubus_genome	exon	666923	667016	100	+	.	ID=Rr040005.t1.mrna1.exon9;Name=Rr040005.t1;Parent=Rr040005.t1.mrna1;Target=Rr040005.t1 940 1033 +
L1SC0000010	rubus_genome	exon	667111	667212	100	+	.	ID=Rr040005.t1.mrna1.exon10;Name=Rr040005.t1;Parent=Rr040005.t1.mrna1;Target=Rr040005.t1 1034 1135 +
L1SC0000010	rubus_genome	CDS	651180	651434	99	+	0	ID=Rr040005.t1.mrna1.cds1;Name=Rr040005.t1;Parent=Rr040005.t1.mrna1;Target=Rr040005.t1 104 358 +
L1SC0000010	rubus_genome	CDS	651623	651716	100	+	0	ID=Rr040005.t1.mrna1.cds2;Name=Rr040005.t1;Parent=Rr040005.t1.mrna1;Target=Rr040005.t1 359 452 +
L1SC0000010	rubus_genome	CDS	664968	665030	100	+	1	ID=Rr040005.t1.mrna1.cds3;Name=Rr040005.t1;Parent=Rr040005.t1.mrna1;Target=Rr040005.t1 453 515 +
L1SC0000010	rubus_genome	CDS	665227	665255	100	+	1	ID=Rr040005.t1.mrna1.cds4;Name=Rr040005.t1;Parent=Rr040005.t1.mrna1;Target=Rr040005.t1 516 544 +
L2SC0000010	rubus_genome	gene	381702	386752	.	+	.	ID=Rr040006.t1.path1;Name=Rr040006.t1
L2SC0000010	rubus_genome	mRNA	381702	386752	.	+	.	ID=Rr040006.t1.mrna1;Name=Rr040006.t1;Parent=Rr040006.t1.path1;coverage=100.0;identity=98.7;matches=3619;mismatches=27;indels=19;unknowns=0
L2SC0000010	rubus_genome	exon	381702	381962	100	+	.	ID=Rr040006.t1.mrna1.exon1;Name=Rr040006.t1;Parent=Rr040006.t1.mrna1;Target=Rr040006.t1 3386 3646 -
L2SC0000010	rubus_genome	exon	383108	384559	99	+	.	ID=Rr040006.t1.mrna1.exon2;Name=Rr040006.t1;Parent=Rr040006.t1.mrna1;Target=Rr040006.t1 1934 3385 -
L2SC0000010	rubus_genome	exon	384723	386221	99	+	.	ID=Rr040006.t1.mrna1.exon3;Name=Rr040006.t1;Parent=Rr040006.t1.mrna1;Target=Rr040006.t1 438 1933 -
L2SC0000010	rubus_genome	exon	386300	386752	94	+	.	ID=Rr040006.t1.mrna1.exon4;Name=Rr040006.t1;Parent=Rr040006.t1.mrna1;Target=Rr040006.t1 1 437 -
L2SC0000010	rubus_genome	CDS	383212	384559	99	+	0	ID=Rr040006.t1.mrna1.cds1;Name=Rr040006.t1;Parent=Rr040006.t1.mrna1;Target=Rr040006.t1 1934 3281 .
L2SC0000010	rubus_genome	CDS	384723	386200	99	+	1	ID=Rr040006.t1.mrna1.cds2;Name=Rr040006.t1;Parent=Rr040006.t1.mrna1;Target=Rr040006.t1 459 1933 .
L2SC0000010	rubus_genome	gene	383782	386752	.	+	.	ID=Rr040007.t1.path1;Name=Rr040007.t1
L2SC0000010	rubus_genome	mRNA	383782	386752	.	+	.	ID=Rr040007.t1.mrna1;Name=Rr040007.t1;Parent=Rr040007.t1.path1;coverage=100.0;identity=98.4;matches=2564;mismatches=24;indels=19;unknowns=0
L2SC0000010	rubus_genome	exon	383782	384559	99	+	.	ID=Rr040007.t1.mrna1.exon1;Name=Rr040007.t1;Parent=Rr040007.t1.mrna1;Target=Rr040007.t1 1811 2588 -
L2SC0000010	rubus_genome	exon	384723	384821	100	+	.	ID=Rr040007.t1.mrna1.exon2;Name=Rr040007.t1;Parent=Rr040007.t1.mrna1;Target=Rr040007.t1 1712 1810 -
L2SC0000010	rubus_genome	exon	384945	386221	99	+	.	ID=Rr040007.t1.mrna1.exon3;Name=Rr040007.t1;Parent=Rr040007.t1.mrna1;Target=Rr040007.t1 438 1711 -
L2SC0000010	rubus_genome	exon	386300	386752	94	+	.	ID=Rr040007.t1.mrna1.exon4;Name=Rr040007.t1;Parent=Rr040007.t1.mrna1;Target=Rr040007.t1 1 437 -
L2SC0000010	rubus_genome	CDS	383782	384559	99	+	0	ID=Rr040007.t1.mrna1.cds1;Name=Rr040007.t1;Parent=Rr040007.t1.mrna1;Target=Rr040007.t1 1811 2588 .
L2SC0000010	rubus_genome	CDS	384723	384821	100	+	1	ID=Rr040007.t1.mrna1.cds2;Name=Rr040007.t1;Parent=Rr040007.t1.mrna1;Target=Rr040007.t1 1712 1810 .
L2SC0000010	rubus_genome	CDS	384945	386200	99	+	1	ID=Rr040007.t1.mrna1.cds3;Name=Rr040007.t1;Parent=Rr040007.t1.mrna1;Target=Rr040007.t1 459 1711 .
L3SC0000010	rubus_genome	gene	1104334	1104828	.	+	.	ID=Rr040008.t1.path1;Name=Rr040008.t1
L3SC0000010	rubus_genome	mRNA	1104334	1104828	.	+	.	ID=Rr040008.t1.mrna1;Name=Rr040008.t1;Parent=Rr040008.t1.path1;coverage=100.0;identity=97.6;matches=483;mismatches=12;indels=0;unknowns=0
L3SC0000010	rubus_genome	exon	1104334	1104828	97	+	.	ID=Rr040008.t1.mrna1.exon1;Name=Rr040008.t1;Parent=Rr040008.t1.mrna1;Target=Rr040008.t1 495 1 .
L3SC0000010	rubus_genome	CDS	1104335	1104826	97	+	0	ID=Rr040008.t1.mrna1.cds1;Name=Rr040008.t1;Parent=Rr040008.t1.mrna1;Target=Rr040008.t1 493 2 .
L3SC0000010	rubus_genome	gene	340339	343646	.	-	.	ID=Rr040010.t1.path1;Name=Rr040010.t1
L3SC0000010	rubus_genome	mRNA	340339	343646	.	-	.	ID=Rr040010.t1.mrna1;Name=Rr040010.t1;Parent=Rr040010.t1.path1;coverage=100.0;identity=100.0;matches=2309;mismatches=0;indels=0;unknowns=0
L3SC0000010	rubus_genome	exon	341809	343646	100	-	.	ID=Rr040010.t1.mrna1.exon1;Name=Rr040010.t1;Parent=Rr040010.t1.mrna1;Target=Rr040010.t1 1 1838 +
L3SC0000010	rubus_genome	exon	340339	340809	100	-	.	ID=Rr040010.t1.mrna1.exon2;Name=Rr040010.t1;Parent=Rr040010.t1.mrna1;Target=Rr040010.t1 1839 2309 +
L3SC0000010	rubus_genome	CDS	341812	343509	100	-	0	ID=Rr040010.t1.mrna1.cds1;Name=Rr040010.t1;Parent=Rr040010.t1.mrna1;Target=Rr040010.t1 138 1835 +
L3SC0000010	rubus_genome	gene	113619	117975	.	-	.	ID=Rr040011.t1.path1;Name=Rr040011.t1
L3SC0000010	rubus_genome	mRNA	113619	117975	.	-	.	ID=Rr040011.t1.mrna1;Name=Rr040011.t1;Parent=Rr040011.t1.path1;coverage=99.7;identity=100.0;matches=4141;mismatches=0;indels=0;unknowns=0
L3SC0000010	rubus_genome	exon	115325	117975	100	-	.	ID=Rr040011.t1.mrna1.exon1;Name=Rr040011.t1;Parent=Rr040011.t1.mrna1;Target=Rr040011.t1 1491 4141 -
L3SC0000010	rubus_genome	exon	113619	115108	100	-	.	ID=Rr040011.t1.mrna1.exon2;Name=Rr040011.t1;Parent=Rr040011.t1.mrna1;Target=Rr040011.t1 1 1490 -
L3SC0000010	rubus_genome	CDS	115325	117923	100	-	0	ID=Rr040011.t1.mrna1.cds1;Name=Rr040011.t1;Parent=Rr040011.t1.mrna1;Target=Rr040011.t1 1491 4089 .
L3SC0000010	rubus_genome	CDS	114717	115108	100	-	1	ID=Rr040011.t1.mrna1.cds2;Name=Rr040011.t1;Parent=Rr040011.t1.mrna1;Target=Rr040011.t1 1099 1490 .
L3SC0000010	rubus_genome	gene	1147021	1150293	.	+	.	ID=Rr040012.t1.path1;Name=Rr040012.t1
L3SC0000010	rubus_genome	mRNA	1147021	1150293	.	+	.	ID=Rr040012.t1.mrna1;Name=Rr040012.t1;Parent=Rr040012.t1.path1;coverage=99.2;identity=100.0;matches=1287;mismatches=0;indels=0;unknowns=0
L3SC0000010	rubus_genome	exon	1147021	1147960	100	+	.	ID=Rr040012.t1.mrna1.exon1;Name=Rr040012.t1;Parent=Rr040012.t1.mrna1;Target=Rr040012.t1 1 940 +
L3SC0000010	rubus_genome	exon	1149947	1150293	100	+	.	ID=Rr040012.t1.mrna1.exon2;Name=Rr040012.t1;Parent=Rr040012.t1.mrna1;Target=Rr040012.t1 941 1287 +
L3SC0000010	rubus_genome	CDS	1147273	1147960	100	+	0	ID=Rr040012.t1.mrna1.cds1;Name=Rr040012.t1;Parent=Rr040012.t1.mrna1;Target=Rr040012.t1 253 940 +
L3SC0000010	rubus_genome	CDS	1149947	1149966	100	+	1	ID=Rr040012.t1.mrna1.cds2;Name=Rr040012.t1;Parent=Rr040012.t1.mrna1;Target=Rr040012.t1 941 960 +
L3SC0000010	rubus_genome	gene	257546	259432	.	-	.	ID=Rr040013.t1.path1;Name=Rr040013.t1
L3SC0000010	rubus_genome	mRNA	257546	259432	.	-	.	ID=Rr040013.t1.mrna1;Name=Rr040013.t1;Parent=Rr040013.t1.path1;coverage=100.0;identity=100.0;matches=1024;mismatches=0;indels=0;unknowns=0
L3SC0000010	rubus_genome	exon	258901	259432	100	-	.	ID=Rr040013.t1.mrna1.exon1;Name=Rr040013.t1;Parent=Rr040013.t1.mrna1;Target=Rr040013.t1 1 532 +
L3SC0000010	rubus_genome	exon	257546	258037	100	-	.	ID=Rr040013.t1.mrna1.exon2;Name=Rr040013.t1;Parent=Rr040013.t1.mrna1;Target=Rr040013.t1 533 1024 +
L3SC0000010	rubus_genome	CDS	258901	259430	100	-	0	ID=Rr040013.t1.mrna1.cds1;Name=Rr040013.t1;Parent=Rr040013.t1.mrna1;Target=Rr040013.t1 3 532 +
L3SC0000010	rubus_genome	CDS	257932	258037	100	-	2	ID=Rr040013.t1.mrna1.cds2;Name=Rr040013.t1;Parent=Rr040013.t1.mrna1;Target=Rr040013.t1 533 638 +
L3SC0000010	rubus_genome	gene	329959	331059	.	+	.	ID=Rr040014.t1.path1;Name=Rr040014.t1
L3SC0000010	rubus_genome	mRNA	329959	331059	.	+	.	ID=Rr040014.t1.mrna1;Name=Rr040014.t1;Parent=Rr040014.t1.path1;coverage=99.8;identity=100.0;matches=1101;mismatches=0;indels=0;unknowns=0
L3SC0000010	rubus_genome	exon	329959	331059	100	+	.	ID=Rr040014.t1.mrna1.exon1;Name=Rr040014.t1;Parent=Rr040014.t1.mrna1;Target=Rr040014.t1 1103 3 .
L3SC0000010	rubus_genome	CDS	330667	330993	100	+	0	ID=Rr040014.t1.mrna1.cds1;Name=Rr040014.t1;Parent=Rr040014.t1.mrna1;Target=Rr040014.t1 1037 711 .
L3SC0000010	rubus_genome	gene	324006	324813	.	-	.	ID=Rr040015.t1.path1;Name=Rr040015.t1
L3SC0000010	rubus_genome	mRNA	324006	324813	.	-	.	ID=Rr040015.t1.mrna1;Name=Rr040015.t1;Parent=Rr040015.t1.path1;coverage=99.9;identity=100.0;matches=808;mismatches=0;indels=0;unknowns=0
L3SC0000010	rubus_genome	exon	324006	324813	100	-	.	ID=Rr040015.t1.mrna1.exon1;Name=Rr040015.t1;Parent=Rr040015.t1.mrna1;Target=Rr040015.t1 809 2 .
L3SC0000010	rubus_genome	CDS	324047	324253	100	-	0	ID=Rr040015.t1.mrna1.cds1;Name=Rr040015.t1;Parent=Rr040015.t1.mrna1;Target=Rr040015.t1 768 562 .
L3SC0000010	rubus_genome	gene	364253	366334	.	-	.	ID=Rr040016.t1.path1;Name=Rr040016.t1
L3SC0000010	rubus_genome	mRNA	364253	366334	.	-	.	ID=Rr040016.t1.mrna1;Name=Rr040016.t1;Parent=Rr040016.t1.path1;coverage=100.0;identity=100.0;matches=1208;mismatches=0;indels=0;unknowns=0
L3SC0000010	rubus_genome	exon	366065	366334	100	-	.	ID=Rr040016.t1.mrna1.exon1;Name=Rr040016.t1;Parent=Rr040016.t1.mrna1;Target=Rr040016.t1 1 270 +
L3SC0000010	rubus_genome	exon	365726	365954	100	-	.	ID=Rr040016.t1.mrna1.exon2;Name=Rr040016.t1;Parent=Rr040016.t1.mrna1;Target=Rr040016.t1 271 499 +
L3SC0000010	rubus_genome	exon	364253	364961	100	-	.	ID=Rr040016.t1.mrna1.exon3;Name=Rr040016.t1;Parent=Rr040016.t1.mrna1;Target=Rr040016.t1 500 1208 +
L3SC0000010	rubus_genome	CDS	366065	366334	100	-	0	ID=Rr040016.t1.mrna1.cds1;Name=Rr040016.t1;Parent=Rr040016.t1.mrna1;Target=Rr040016.t1 1 270 +
L3SC0000010	rubus_genome	CDS	365726	365954	100	-	0	ID=Rr040016.t1.mrna1.cds2;Name=Rr040016.t1;Parent=Rr040016.t1.mrna1;Target=Rr040016.t1 271 499 +
L3SC0000010	rubus_genome	CDS	364531	364961	100	-	1	ID=Rr040016.t1.mrna1.cds3;Name=Rr040016.t1;Parent=Rr040016.t1.mrna1;Target=Rr040016.t1 500 930 +
L3SC0000010	rubus_genome	gene	696873	698566	.	+	.	ID=Rr040017.t1.path1;Name=Rr040017.t1
L3SC0000010	rubus_genome	mRNA	696873	698566	.	+	.	ID=Rr040017.t1.mrna1;Name=Rr040017.t1;Parent=Rr040017.t1.path1;coverage=99.9;identity=100.0;matches=1488;mismatches=0;indels=0;unknowns=0
L3SC0000010	rubus_genome	exon	696873	697169	100	+	.	ID=Rr040017.t1.mrna1.exon1;Name=Rr040017.t1;Parent=Rr040017.t1.mrna1;Target=Rr040017.t1 1 297 +
L3SC0000010	rubus_genome	exon	697244	697554	100	+	.	ID=Rr040017.t1.mrna1.exon2;Name=Rr040017.t1;Parent=Rr040017.t1.mrna1;Target=Rr040017.t1 298 608 +
L3SC0000010	rubus_genome	exon	697687	698566	100	+	.	ID=Rr040017.t1.mrna1.exon3;Name=Rr040017.t1;Parent=Rr040017.t1.mrna1;Target=Rr040017.t1 609 1488 +
L3SC0000010	rubus_genome	CDS	696875	697169	100	+	0	ID=Rr040017.t1.mrna1.cds1;Name=Rr040017.t1;Parent=Rr040017.t1.mrna1;Target=Rr040017.t1 3 297 +
L3SC0000010	rubus_genome	CDS	697244	697554	100	+	1	ID=Rr040017.t1.mrna1.cds2;Name=Rr040017.t1;Parent=Rr040017.t1.mrna1;Target=Rr040017.t1 298 608 +
L3SC0000010	rubus_genome	CDS	697687	698262	100	+	0	ID=Rr040017.t1.mrna1.cds3;Name=Rr040017.t1;Parent=Rr040017.t1.mrna1;Target=Rr040017.t1 609 1184 +
L3SC0000010	rubus_genome	gene	821575	825584	.	-	.	ID=Rr040018.t1.path1;Name=Rr040018.t1
L3SC0000010	rubus_genome	mRNA	821575	825584	.	-	.	ID=Rr040018.t1.mrna1;Name=Rr040018.t1;Parent=Rr040018.t1.path1;coverage=100.0;identity=100.0;matches=1654;mismatches=0;indels=0;unknowns=0
L3SC0000010	rubus_genome	exon	825108	825584	100	-	.	ID=Rr040018.t1.mrna1.exon1;Name=Rr040018.t1;Parent=Rr040018.t1.mrna1;Target=Rr040018.t1 1178 1654 -
L3SC0000010	rubus_genome	exon	822362	823049	100	-	.	ID=Rr040018.t1.mrna1.exon2;Name=Rr040018.t1;Parent=Rr040018.t1.mrna1;Target=Rr040018.t1 490 1177 -
L3SC0000010	rubus_genome	exon	821575	822063	100	-	.	ID=Rr040018.t1.mrna1.exon3;Name=Rr040018.t1;Parent=Rr040018.t1.mrna1;Target=Rr040018.t1 1 489 -
L3SC0000010	rubus_genome	CDS	825108	825582	100	-	0	ID=Rr040018.t1.mrna1.cds1;Name=Rr040018.t1;Parent=Rr040018.t1.mrna1;Target=Rr040018.t1 1178 1652 .
L3SC0000010	rubus_genome	CDS	822362	823049	100	-	1	ID=Rr040018.t1.mrna1.cds2;Name=Rr040018.t1;Parent=Rr040018.t1.mrna1;Target=Rr040018.t1 490 1177 .
L3SC0000010	rubus_genome	CDS	821760	822063	100	-	2	ID=Rr040018.t1.mrna1.cds3;Name=Rr040018.t1;Parent=Rr040018.t1.mrna1;Target=Rr040018.t1 186 489 .
L3SC0000010	rubus_genome	gene	628831	630591	.	-	.	ID=Rr040019.t1.path1;Name=Rr040019.t1
L3SC0000010	rubus_genome	mRNA	628831	630591	.	-	.	ID=Rr040019.t1.mrna1;Name=Rr040019.t1;Parent=Rr040019.t1.path1;coverage=99.4;identity=100.0;matches=1761;mismatches=0;indels=0;unknowns=0
L3SC0000010	rubus_genome	exon	628831	630591	100	-	.	ID=Rr040019.t1.mrna1.exon1;Name=Rr040019.t1;Parent=Rr040019.t1.mrna1;Target=Rr040019.t1 1771 11 .
L3SC0000010	rubus_genome	CDS	629872	630069	100	-	0	ID=Rr040019.t1.mrna1.cds1;Name=Rr040019.t1;Parent=Rr040019.t1.mrna1;Target=Rr040019.t1 730 533 .
L3SC0000010	rubus_genome	gene	673038	674292	.	+	.	ID=Rr040021.t1.path1;Name=Rr040021.t1
L3SC0000010	rubus_genome	mRNA	673038	674292	.	+	.	ID=Rr040021.t1.mrna1;Name=Rr040021.t1;Parent=Rr040021.t1.path1;coverage=100.0;identity=100.0;matches=1255;mismatches=0;indels=0;unknowns=0
L3SC0000010	rubus_genome	exon	673038	674292	100	+	.	ID=Rr040021.t1.mrna1.exon1;Name=Rr040021.t1;Parent=Rr040021.t1.mrna1;Target=Rr040021.t1 1255 1 .
L3SC0000010	rubus_genome	CDS	673038	673790	100	+	0	ID=Rr040021.t1.mrna1.cds1;Name=Rr040021.t1;Parent=Rr040021.t1.mrna1;Target=Rr040021.t1 753 1 .
L2SC0000010	rubus_genome	gene	394967	395727	.	+	.	ID=Rr040022.t1.path1;Name=Rr040022.t1
L2SC0000010	rubus_genome	mRNA	394967	395727	.	+	.	ID=Rr040022.t1.mrna1;Name=Rr040022.t1;Parent=Rr040022.t1.path1;coverage=100.0;identity=99.9;matches=760;mismatches=1;indels=0;unknowns=0
L2SC0000010	rubus_genome	exon	394967	395727	99	+	.	ID=Rr040022.t1.mrna1.exon1;Name=Rr040022.t1;Parent=Rr040022.t1.mrna1;Target=Rr040022.t1 761 1 .
L2SC0000010	rubus_genome	CDS	394969	395430	99	+	0	ID=Rr040022.t1.mrna1.cds1;Name=Rr040022.t1;Parent=Rr040022.t1.mrna1;Target=Rr040022.t1 464 3 .
L1SC0000010	rubus_genome	gene	452313	452831	.	+	.	ID=Rr040024.t1.path1;Name=Rr040024.t1
L1SC0000010	rubus_genome	mRNA	452313	452831	.	+	.	ID=Rr040024.t1.mrna1;Name=Rr040024.t1;Parent=Rr040024.t1.path1;coverage=100.0;identity=100.0;matches=430;mismatches=0;indels=0;unknowns=0
L1SC0000010	rubus_genome	exon	452313	452416	100	+	.	ID=Rr040024.t1.mrna1.exon1;Name=Rr040024.t1;Parent=Rr040024.t1.mrna1;Target=Rr040024.t1 1 104 +
L1SC0000010	rubus_genome	exon	452506	452831	100	+	.	ID=Rr040024.t1.mrna1.exon2;Name=Rr040024.t1;Parent=Rr040024.t1.mrna1;Target=Rr040024.t1 105 430 +
L1SC0000010	rubus_genome	CDS	452314	452416	100	+	0	ID=Rr040024.t1.mrna1.cds1;Name=Rr040024.t1;Parent=Rr040024.t1.mrna1;Target=Rr040024.t1 2 104 +
L1SC0000010	rubus_genome	CDS	452506	452759	100	+	1	ID=Rr040024.t1.mrna1.cds2;Name=Rr040024.t1;Parent=Rr040024.t1.mrna1;Target=Rr040024.t1 105 358 +
L3SC0000010	rubus_genome	gene	768520	769232	.	-	.	ID=Rr040026.t1.path1;Name=Rr040026.t1
L3SC0000010	rubus_genome	mRNA	768520	769232	.	-	.	ID=Rr040026.t1.mrna1;Name=Rr040026.t1;Parent=Rr040026.t1.path1;coverage=99.0;identity=100.0;matches=713;mismatches=0;indels=0;unknowns=0
L3SC0000010	rubus_genome	exon	768520	769232	100	-	.	ID=Rr040026.t1.mrna1.exon1;Name=Rr040026.t1;Parent=Rr040026.t1.mrna1;Target=Rr040026.t1 713 1 .
L3SC0000010	rubus_genome	CDS	768705	768797	100	-	0	ID=Rr040026.t1.mrna1.cds1;Name=Rr040026.t1;Parent=Rr040026.t1.mrna1;Target=Rr040026.t1 528 436 .
SC0000184	rubus_genome	gene	107429	107947	.	-	.	ID=Rr040028.t1.path1;Name=Rr040028.t1
SC0000184	rubus_genome	mRNA	107429	107947	.	-	.	ID=Rr040028.t1.mrna1;Name=Rr040028.t1;Parent=Rr040028.t1.path1;coverage=19.2;identity=98.3;matches=510;mismatches=5;indels=4;unknowns=0
SC0000184	rubus_genome	exon	107429	107947	98	-	.	ID=Rr040028.t1.mrna1.exon1;Name=Rr040028.t1;Parent=Rr040028.t1.mrna1;Target=Rr040028.t1 515 1 .
SC0000184	rubus_genome	CDS	107819	107945	92	-	0	ID=Rr040028.t1.mrna1.cds1;Name=Rr040028.t1;Parent=Rr040028.t1.mrna1;Target=Rr040028.t1 125 3 .
SC0000184	rubus_genome	gene	104589	152797	.	-	.	ID=Rr040028.t1.path2;Name=Rr040028.t1
SC0000184	rubus_genome	mRNA	104589	152797	.	-	.	ID=Rr040028.t1.mrna2;Name=Rr040028.t1;Parent=Rr040028.t1.path2;coverage=80.6;identity=98.1;matches=2126;mismatches=41;indels=1;unknowns=0
SC0000184	rubus_genome	exon	152024	152797	98	-	.	ID=Rr040028.t1.mrna2.exon1;Name=Rr040028.t1;Parent=Rr040028.t1.mrna2;Target=Rr040028.t1 516 1289 +
SC0000184	rubus_genome	exon	151753	151890	99	-	.	ID=Rr040028.t1.mrna2.exon2;Name=Rr040028.t1;Parent=Rr040028.t1.mrna2;Target=Rr040028.t1 1290 1427 +
SC0000184	rubus_genome	exon	151433	151575	100	-	.	ID=Rr040028.t1.mrna2.exon3;Name=Rr040028.t1;Parent=Rr040028.t1.mrna2;Target=Rr040028.t1 1428 1570 +
SC0000184	rubus_genome	exon	151030	151240	99	-	.	ID=Rr040028.t1.mrna2.exon4;Name=Rr040028.t1;Parent=Rr040028.t1.mrna2;Target=Rr040028.t1 1571 1781 +
SC0000184	rubus_genome	exon	105414	105651	97	-	.	ID=Rr040028.t1.mrna2.exon5;Name=Rr040028.t1;Parent=Rr040028.t1.mrna2;Target=Rr040028.t1 1782 2019 +
SC0000184	rubus_genome	exon	105186	105336	98	-	.	ID=Rr040028.t1.mrna2.exon6;Name=Rr040028.t1;Parent=Rr040028.t1.mrna2;Target=Rr040028.t1 2020 2170 +
SC0000184	rubus_genome	exon	104589	105101	96	-	.	ID=Rr040028.t1.mrna2.exon7;Name=Rr040028.t1;Parent=Rr040028.t1.mrna2;Target=Rr040028.t1 2171 2682 +
XFSC0000014	rubus_genome	gene	408864	424710	.	-	.	ID=Rr040030.t1.path1;Name=Rr040030.t1
XFSC0000014	rubus_genome	mRNA	408864	424710	.	-	.	ID=Rr040030.t1.mrna1;Name=Rr040030.t1;Parent=Rr040030.t1.path1;coverage=100.0;identity=100.0;matches=3473;mismatches=0;indels=0;unknowns=0
XFSC0000014	rubus_genome	exon	424163	424710	100	-	.	ID=Rr040030.t1.mrna1.exon1;Name=Rr040030.t1;Parent=Rr040030.t1.mrna1;Target=Rr040030.t1 1 548 +
XFSC0000014	rubus_genome	exon	423904	424039	100	-	.	ID=Rr040030.t1.mrna1.exon2;Name=Rr040030.t1;Parent=Rr040030.t1.mrna1;Target=Rr040030.t1 549 684 +
XFSC0000014	rubus_genome	exon	421776	421877	100	-	.	ID=Rr040030.t1.mrna1.exon3;Name=Rr040030.t1;Parent=Rr040030.t1.mrna1;Target=Rr040030.t1 685 786 +
XFSC0000014	rubus_genome	exon	421120	421164	100	-	.	ID=Rr040030.t1.mrna1.exon4;Name=Rr040030.t1;Parent=Rr040030.t1.mrna1;Target=Rr040030.t1 787 831 +
XFSC0000014	rubus_genome	exon	420931	421029	100	-	.	ID=Rr040030.t1.mrna1.exon5;Name=Rr040030.t1;Parent=Rr040030.t1.mrna1;Target=Rr040030.t1 832 930 +
XFSC0000014	rubus_genome	exon	420728	420814	100	-	.	ID=Rr040030.t1.mrna1.exon6;Name=Rr040030.t1;Parent=Rr040030.t1.mrna1;Target=Rr040030.t1 931 1017 +
XFSC0000014	rubus_genome	exon	419723	419793	100	-	.	ID=Rr040030.t1.mrna1.exon7;Name=Rr040030.t1;Parent=Rr040030.t1.mrna1;Target=Rr040030.t1 1018 1088 +
XFSC0000014	rubus_genome	exon	419482	419590	100	-	.	ID=Rr040030.t1.mrna1.exon8;Name=Rr040030.t1;Parent=Rr040030.t1.mrna1;Target=Rr040030.t1 1089 1197 +
XFSC0000014	rubus_genome	exon	419337	419399	100	-	.	ID=Rr040030.t1.mrna1.exon9;Name=Rr040030.t1;Parent=Rr040030.t1.mrna1;Target=Rr040030.t1 1198 1260 +
XFSC0000014	rubus_genome	exon	419142	419207	100	-	.	ID=Rr040030.t1.mrna1.exon10;Name=Rr040030.t1;Parent=Rr040030.t1.mrna1;Target=Rr040030.t1 1261 1326 +
XFSC0000014	rubus_genome	exon	418908	418996	100	-	.	ID=Rr040030.t1.mrna1.exon11;Name=Rr040030.t1;Parent=Rr040030.t1.mrna1;Target=Rr040030.t1 1327 1415 +
XFSC0000014	rubus_genome	exon	418605	418653	100	-	.	ID=Rr040030.t1.mrna1.exon12;Name=Rr040030.t1;Parent=Rr040030.t1.mrna1;Target=Rr040030.t1 1416 1464 +
XFSC0000014	rubus_genome	exon	417460	417546	100	-	.	ID=Rr040030.t1.mrna1.exon13;Name=Rr040030.t1;Parent=Rr040030.t1.mrna1;Target=Rr040030.t1 1465 1551 +
XFSC0000014	rubus_genome	exon	416993	417086	100	-	.	ID=Rr040030.t1.mrna1.exon14;Name=Rr040030.t1;Parent=Rr040030.t1.mrna1;Target=Rr040030.t1 1552 1645 +
XFSC0000014	rubus_genome	exon	415263	415333	100	-	.	ID=Rr040030.t1.mrna1.exon15;Name=Rr040030.t1;Parent=Rr040030.t1.mrna1;Target=Rr040030.t1 1646 1716 +
XFSC0000014	rubus_genome	exon	415074	415163	100	-	.	ID=Rr040030.t1.mrna1.exon16;Name=Rr040030.t1;Parent=Rr040030.t1.mrna1;Target=Rr040030.t1 1717 1806 +
XFSC0000014	rubus_genome	exon	413298	413423	100	-	.	ID=Rr040030.t1.mrna1.exon17;Name=Rr040030.t1;Parent=Rr040030.t1.mrna1;Target=Rr040030.t1 1807 1932 +
XFSC0000014	rubus_genome	exon	412983	413140	100	-	.	ID=Rr040030.t1.mrna1.exon18;Name=Rr040030.t1;Parent=Rr040030.t1.mrna1;Target=Rr040030.t1 1933 2090 +
XFSC0000014	rubus_genome	exon	411846	411927	100	-	.	ID=Rr040030.t1.mrna1.exon19;Name=Rr040030.t1;Parent=Rr040030.t1.mrna1;Target=Rr040030.t1 2091 2172 +
XFSC0000014	rubus_genome	exon	411569	411733	100	-	.	ID=Rr040030.t1.mrna1.exon20;Name=Rr040030.t1;Parent=Rr040030.t1.mrna1;Target=Rr040030.t1 2173 2337 +
XFSC0000014	rubus_genome	exon	411381	411482	100	-	.	ID=Rr040030.t1.mrna1.exon21;Name=Rr040030.t1;Parent=Rr040030.t1.mrna1;Target=Rr040030.t1 2338 2439 +
XFSC0000014	rubus_genome	exon	410787	410923	100	-	.	ID=Rr040030.t1.mrna1.exon22;Name=Rr040030.t1;Parent=Rr040030.t1.mrna1;Target=Rr040030.t1 2440 2576 +
XFSC0000014	rubus_genome	exon	410008	410128	100	-	.	ID=Rr040030.t1.mrna1.exon23;Name=Rr040030.t1;Parent=Rr040030.t1.mrna1;Target=Rr040030.t1 2577 2697 +
XFSC0000014	rubus_genome	exon	409848	409902	100	-	.	ID=Rr040030.t1.mrna1.exon24;Name=Rr040030.t1;Parent=Rr040030.t1.mrna1;Target=Rr040030.t1 2698 2752 +
XFSC0000014	rubus_genome	exon	409662	409761	100	-	.	ID=Rr040030.t1.mrna1.exon25;Name=Rr040030.t1;Parent=Rr040030.t1.mrna1;Target=Rr040030.t1 2753 2852 +
XFSC0000014	rubus_genome	exon	408864	409484	100	-	.	ID=Rr040030.t1.mrna1.exon26;Name=Rr040030.t1;Parent=Rr040030.t1.mrna1;Target=Rr040030.t1 2853 3473 +
XFSC0000014	rubus_genome	CDS	424163	424584	100	-	0	ID=Rr040030.t1.mrna1.cds1;Name=Rr040030.t1;Parent=Rr040030.t1.mrna1;Target=Rr040030.t1 127 548 +
XFSC0000014	rubus_genome	CDS	423904	424039	100	-	2	ID=Rr040030.t1.mrna1.cds2;Name=Rr040030.t1;Parent=Rr040030.t1.mrna1;Target=Rr040030.t1 549 684 +
XFSC0000014	rubus_genome	CDS	421776	421877	100	-	0	ID=Rr040030.t1.mrna1.cds3;Name=Rr040030.t1;Parent=Rr040030.t1.mrna1;Target=Rr040030.t1 685 786 +
XFSC0000014	rubus_genome	CDS	421120	421164	100	-	0	ID=Rr040030.t1.mrna1.cds4;Name=Rr040030.t1;Parent=Rr040030.t1.mrna1;Target=Rr040030.t1 787 831 +
XFSC0000014	rubus_genome	CDS	420931	421029	100	-	0	ID=Rr040030.t1.mrna1.cds5;Name=Rr040030.t1;Parent=Rr040030.t1.mrna1;Target=Rr040030.t1 832 930 +
XFSC0000014	rubus_genome	CDS	420728	420814	100	-	0	ID=Rr040030.t1.mrna1.cds6;Name=Rr040030.t1;Parent=Rr040030.t1.mrna1;Target=Rr040030.t1 931 1017 +
XFSC0000014	rubus_genome	CDS	419723	419793	100	-	0	ID=Rr040030.t1.mrna1.cds7;Name=Rr040030.t1;Parent=Rr040030.t1.mrna1;Target=Rr040030.t1 1018 1088 +
XFSC0000014	rubus_genome	CDS	419482	419590	100	-	2	ID=Rr040030.t1.mrna1.cds8;Name=Rr040030.t1;Parent=Rr040030.t1.mrna1;Target=Rr040030.t1 1089 1197 +
XFSC0000014	rubus_genome	CDS	419337	419399	100	-	0	ID=Rr040030.t1.mrna1.cds9;Name=Rr040030.t1;Parent=Rr040030.t1.mrna1;Target=Rr040030.t1 1198 1260 +
XFSC0000014	rubus_genome	CDS	419142	419207	100	-	0	ID=Rr040030.t1.mrna1.cds10;Name=Rr040030.t1;Parent=Rr040030.t1.mrna1;Target=Rr040030.t1 1261 1326 +
XFSC0000014	rubus_genome	CDS	418908	418996	100	-	0	ID=Rr040030.t1.mrna1.cds11;Name=Rr040030.t1;Parent=Rr040030.t1.mrna1;Target=Rr040030.t1 1327 1415 +
XFSC0000014	rubus_genome	CDS	418605	418653	100	-	2	ID=Rr040030.t1.mrna1.cds12;Name=Rr040030.t1;Parent=Rr040030.t1.mrna1;Target=Rr040030.t1 1416 1464 +
XFSC0000014	rubus_genome	CDS	417460	417546	100	-	0	ID=Rr040030.t1.mrna1.cds13;Name=Rr040030.t1;Parent=Rr040030.t1.mrna1;Target=Rr040030.t1 1465 1551 +
XFSC0000014	rubus_genome	CDS	416993	417086	100	-	0	ID=Rr040030.t1.mrna1.cds14;Name=Rr040030.t1;Parent=Rr040030.t1.mrna1;Target=Rr040030.t1 1552 1645 +
XFSC0000014	rubus_genome	CDS	415263	415333	100	-	1	ID=Rr040030.t1.mrna1.cds15;Name=Rr040030.t1;Parent=Rr040030.t1.mrna1;Target=Rr040030.t1 1646 1716 +
XFSC0000014	rubus_genome	CDS	415074	415163	100	-	0	ID=Rr040030.t1.mrna1.cds16;Name=Rr040030.t1;Parent=Rr040030.t1.mrna1;Target=Rr040030.t1 1717 1806 +
XFSC0000014	rubus_genome	CDS	413298	413423	100	-	0	ID=Rr040030.t1.mrna1.cds17;Name=Rr040030.t1;Parent=Rr040030.t1.mrna1;Target=Rr040030.t1 1807 1932 +
XFSC0000014	rubus_genome	CDS	412983	413140	100	-	0	ID=Rr040030.t1.mrna1.cds18;Name=Rr040030.t1;Parent=Rr040030.t1.mrna1;Target=Rr040030.t1 1933 2090 +
XFSC0000014	rubus_genome	CDS	411846	411927	100	-	2	ID=Rr040030.t1.mrna1.cds19;Name=Rr040030.t1;Parent=Rr040030.t1.mrna1;Target=Rr040030.t1 2091 2172 +
XFSC0000014	rubus_genome	CDS	411569	411733	100	-	0	ID=Rr040030.t1.mrna1.cds20;Name=Rr040030.t1;Parent=Rr040030.t1.mrna1;Target=Rr040030.t1 2173 2337 +
XFSC0000014	rubus_genome	CDS	411381	411482	100	-	0	ID=Rr040030.t1.mrna1.cds21;Name=Rr040030.t1;Parent=Rr040030.t1.mrna1;Target=Rr040030.t1 2338 2439 +
XFSC0000014	rubus_genome	CDS	410787	410923	100	-	0	ID=Rr040030.t1.mrna1.cds22;Name=Rr040030.t1;Parent=Rr040030.t1.mrna1;Target=Rr040030.t1 2440 2576 +
XFSC0000014	rubus_genome	CDS	410008	410128	100	-	2	ID=Rr040030.t1.mrna1.cds23;Name=Rr040030.t1;Parent=Rr040030.t1.mrna1;Target=Rr040030.t1 2577 2697 +
XFSC0000014	rubus_genome	CDS	409848	409902	100	-	0	ID=Rr040030.t1.mrna1.cds24;Name=Rr040030.t1;Parent=Rr040030.t1.mrna1;Target=Rr040030.t1 2698 2752 +
XFSC0000014	rubus_genome	CDS	409662	409761	100	-	1	ID=Rr040030.t1.mrna1.cds25;Name=Rr040030.t1;Parent=Rr040030.t1.mrna1;Target=Rr040030.t1 2753 2852 +
XFSC0000014	rubus_genome	CDS	409367	409484	100	-	2	ID=Rr040030.t1.mrna1.cds26;Name=Rr040030.t1;Parent=Rr040030.t1.mrna1;Target=Rr040030.t1 2853 2970 +
XFSC0000014	rubus_genome	gene	509725	514768	.	-	.	ID=Rr040031.t1.path1;Name=Rr040031.t1
XFSC0000014	rubus_genome	mRNA	509725	514768	.	-	.	ID=Rr040031.t1.mrna1;Name=Rr040031.t1;Parent=Rr040031.t1.path1;coverage=99.5;identity=100.0;matches=2056;mismatches=0;indels=0;unknowns=0
XFSC0000014	rubus_genome	exon	514390	514768	100	-	.	ID=Rr040031.t1.mrna1.exon1;Name=Rr040031.t1;Parent=Rr040031.t1.mrna1;Target=Rr040031.t1 1 379 +
XFSC0000014	rubus_genome	exon	514172	514284	100	-	.	ID=Rr040031.t1.mrna1.exon2;Name=Rr040031.t1;Parent=Rr040031.t1.mrna1;Target=Rr040031.t1 380 492 +
XFSC0000014	rubus_genome	exon	513803	514051	100	-	.	ID=Rr040031.t1.mrna1.exon3;Name=Rr040031.t1;Parent=Rr040031.t1.mrna1;Target=Rr040031.t1 493 741 +
XFSC0000014	rubus_genome	exon	512965	513099	100	-	.	ID=Rr040031.t1.mrna1.exon4;Name=Rr040031.t1;Parent=Rr040031.t1.mrna1;Target=Rr040031.t1 742 876 +
XFSC0000014	rubus_genome	exon	512446	512628	100	-	.	ID=Rr040031.t1.mrna1.exon5;Name=Rr040031.t1;Parent=Rr040031.t1.mrna1;Target=Rr040031.t1 877 1059 +
XFSC0000014	rubus_genome	exon	510653	510814	100	-	.	ID=Rr040031.t1.mrna1.exon6;Name=Rr040031.t1;Parent=Rr040031.t1.mrna1;Target=Rr040031.t1 1060 1221 +
XFSC0000014	rubus_genome	exon	509725	510559	100	-	.	ID=Rr040031.t1.mrna1.exon7;Name=Rr040031.t1;Parent=Rr040031.t1.mrna1;Target=Rr040031.t1 1222 2056 +
XFSC0000014	rubus_genome	CDS	514390	514768	100	-	0	ID=Rr040031.t1.mrna1.cds1;Name=Rr040031.t1;Parent=Rr040031.t1.mrna1;Target=Rr040031.t1 1 379 +
XFSC0000014	rubus_genome	CDS	514172	514284	100	-	1	ID=Rr040031.t1.mrna1.cds2;Name=Rr040031.t1;Parent=Rr040031.t1.mrna1;Target=Rr040031.t1 380 492 +
XFSC0000014	rubus_genome	CDS	513803	514051	100	-	0	ID=Rr040031.t1.mrna1.cds3;Name=Rr040031.t1;Parent=Rr040031.t1.mrna1;Target=Rr040031.t1 493 741 +
XFSC0000014	rubus_genome	CDS	512965	513099	100	-	0	ID=Rr040031.t1.mrna1.cds4;Name=Rr040031.t1;Parent=Rr040031.t1.mrna1;Target=Rr040031.t1 742 876 +
XFSC0000014	rubus_genome	CDS	512446	512628	100	-	0	ID=Rr040031.t1.mrna1.cds5;Name=Rr040031.t1;Parent=Rr040031.t1.mrna1;Target=Rr040031.t1 877 1059 +
XFSC0000014	rubus_genome	CDS	510653	510814	100	-	0	ID=Rr040031.t1.mrna1.cds6;Name=Rr040031.t1;Parent=Rr040031.t1.mrna1;Target=Rr040031.t1 1060 1221 +
XFSC0000014	rubus_genome	CDS	510131	510559	100	-	0	ID=Rr040031.t1.mrna1.cds7;Name=Rr040031.t1;Parent=Rr040031.t1.mrna1;Target=Rr040031.t1 1222 1650 +
XFSC0000063	rubus_genome	gene	157379	163055	.	+	.	ID=Rr040033.t1.path1;Name=Rr040033.t1
XFSC0000063	rubus_genome	mRNA	157379	163055	.	+	.	ID=Rr040033.t1.mrna1;Name=Rr040033.t1;Parent=Rr040033.t1.path1;coverage=99.7;identity=97.3;matches=2101;mismatches=25;indels=34;unknowns=0
XFSC0000063	rubus_genome	exon	157379	157614	97	+	.	ID=Rr040033.t1.mrna1.exon1;Name=Rr040033.t1;Parent=Rr040033.t1.mrna1;Target=Rr040033.t1 1 237 +
XFSC0000063	rubus_genome	exon	157788	157867	100	+	.	ID=Rr040033.t1.mrna1.exon2;Name=Rr040033.t1;Parent=Rr040033.t1.mrna1;Target=Rr040033.t1 238 317 +
XFSC0000063	rubus_genome	exon	158115	158183	100	+	.	ID=Rr040033.t1.mrna1.exon3;Name=Rr040033.t1;Parent=Rr040033.t1.mrna1;Target=Rr040033.t1 318 386 +
XFSC0000063	rubus_genome	exon	158271	158328	100	+	.	ID=Rr040033.t1.mrna1.exon4;Name=Rr040033.t1;Parent=Rr040033.t1.mrna1;Target=Rr040033.t1 387 444 +
XFSC0000063	rubus_genome	exon	158509	158564	98	+	.	ID=Rr040033.t1.mrna1.exon5;Name=Rr040033.t1;Parent=Rr040033.t1.mrna1;Target=Rr040033.t1 445 500 +
XFSC0000063	rubus_genome	exon	158647	158689	95	+	.	ID=Rr040033.t1.mrna1.exon6;Name=Rr040033.t1;Parent=Rr040033.t1.mrna1;Target=Rr040033.t1 501 543 +
XFSC0000063	rubus_genome	exon	158770	158831	100	+	.	ID=Rr040033.t1.mrna1.exon7;Name=Rr040033.t1;Parent=Rr040033.t1.mrna1;Target=Rr040033.t1 544 605 +
XFSC0000063	rubus_genome	exon	159441	159554	97	+	.	ID=Rr040033.t1.mrna1.exon8;Name=Rr040033.t1;Parent=Rr040033.t1.mrna1;Target=Rr040033.t1 606 719 +
XFSC0000063	rubus_genome	exon	159733	159835	97	+	.	ID=Rr040033.t1.mrna1.exon9;Name=Rr040033.t1;Parent=Rr040033.t1.mrna1;Target=Rr040033.t1 720 822 +
XFSC0000063	rubus_genome	exon	159946	159995	100	+	.	ID=Rr040033.t1.mrna1.exon10;Name=Rr040033.t1;Parent=Rr040033.t1.mrna1;Target=Rr040033.t1 823 872 +
XFSC0000063	rubus_genome	exon	160902	161030	100	+	.	ID=Rr040033.t1.mrna1.exon11;Name=Rr040033.t1;Parent=Rr040033.t1.mrna1;Target=Rr040033.t1 873 1001 +
XFSC0000063	rubus_genome	exon	161114	161365	100	+	.	ID=Rr040033.t1.mrna1.exon12;Name=Rr040033.t1;Parent=Rr040033.t1.mrna1;Target=Rr040033.t1 1002 1253 +
XFSC0000063	rubus_genome	exon	161492	161571	100	+	.	ID=Rr040033.t1.mrna1.exon13;Name=Rr040033.t1;Parent=Rr040033.t1.mrna1;Target=Rr040033.t1 1254 1333 +
XFSC0000063	rubus_genome	exon	161748	161874	100	+	.	ID=Rr040033.t1.mrna1.exon14;Name=Rr040033.t1;Parent=Rr040033.t1.mrna1;Target=Rr040033.t1 1334 1460 +
XFSC0000063	rubus_genome	exon	162289	162432	98	+	.	ID=Rr040033.t1.mrna1.exon15;Name=Rr040033.t1;Parent=Rr040033.t1.mrna1;Target=Rr040033.t1 1461 1604 +
XFSC0000063	rubus_genome	exon	162506	163055	92	+	.	ID=Rr040033.t1.mrna1.exon16;Name=Rr040033.t1;Parent=Rr040033.t1.mrna1;Target=Rr040033.t1 1605 2133 +
XFSC0000063	rubus_genome	CDS	157530	157614	100	+	0	ID=Rr040033.t1.mrna1.cds1;Name=Rr040033.t1;Parent=Rr040033.t1.mrna1;Target=Rr040033.t1 153 237 +
XFSC0000063	rubus_genome	CDS	157788	157867	100	+	1	ID=Rr040033.t1.mrna1.cds2;Name=Rr040033.t1;Parent=Rr040033.t1.mrna1;Target=Rr040033.t1 238 317 +
XFSC0000063	rubus_genome	CDS	158115	158183	100	+	0	ID=Rr040033.t1.mrna1.cds3;Name=Rr040033.t1;Parent=Rr040033.t1.mrna1;Target=Rr040033.t1 318 386 +
XFSC0000063	rubus_genome	CDS	158271	158328	100	+	0	ID=Rr040033.t1.mrna1.cds4;Name=Rr040033.t1;Parent=Rr040033.t1.mrna1;Target=Rr040033.t1 387 444 +
XFSC0000063	rubus_genome	CDS	158509	158564	98	+	1	ID=Rr040033.t1.mrna1.cds5;Name=Rr040033.t1;Parent=Rr040033.t1.mrna1;Target=Rr040033.t1 445 500 +
XFSC0000063	rubus_genome	CDS	158647	158689	95	+	0	ID=Rr040033.t1.mrna1.cds6;Name=Rr040033.t1;Parent=Rr040033.t1.mrna1;Target=Rr040033.t1 501 543 +
XFSC0000063	rubus_genome	CDS	158770	158831	100	+	1	ID=Rr040033.t1.mrna1.cds7;Name=Rr040033.t1;Parent=Rr040033.t1.mrna1;Target=Rr040033.t1 544 605 +
XFSC0000063	rubus_genome	CDS	159441	159554	97	+	0	ID=Rr040033.t1.mrna1.cds8;Name=Rr040033.t1;Parent=Rr040033.t1.mrna1;Target=Rr040033.t1 606 719 +
XFSC0000063	rubus_genome	CDS	159733	159835	97	+	0	ID=Rr040033.t1.mrna1.cds9;Name=Rr040033.t1;Parent=Rr040033.t1.mrna1;Target=Rr040033.t1 720 822 +
XFSC0000063	rubus_genome	CDS	159946	159995	100	+	1	ID=Rr040033.t1.mrna1.cds10;Name=Rr040033.t1;Parent=Rr040033.t1.mrna1;Target=Rr040033.t1 823 872 +
XFSC0000063	rubus_genome	CDS	160902	161030	100	+	0	ID=Rr040033.t1.mrna1.cds11;Name=Rr040033.t1;Parent=Rr040033.t1.mrna1;Target=Rr040033.t1 873 1001 +
XFSC0000063	rubus_genome	CDS	161114	161365	100	+	0	ID=Rr040033.t1.mrna1.cds12;Name=Rr040033.t1;Parent=Rr040033.t1.mrna1;Target=Rr040033.t1 1002 1253 +
XFSC0000063	rubus_genome	CDS	161492	161571	100	+	0	ID=Rr040033.t1.mrna1.cds13;Name=Rr040033.t1;Parent=Rr040033.t1.mrna1;Target=Rr040033.t1 1254 1333 +
XFSC0000063	rubus_genome	CDS	161748	161874	100	+	2	ID=Rr040033.t1.mrna1.cds14;Name=Rr040033.t1;Parent=Rr040033.t1.mrna1;Target=Rr040033.t1 1334 1460 +
XFSC0000063	rubus_genome	CDS	162289	162432	98	+	0	ID=Rr040033.t1.mrna1.cds15;Name=Rr040033.t1;Parent=Rr040033.t1.mrna1;Target=Rr040033.t1 1461 1604 +
XFSC0000063	rubus_genome	CDS	162506	162691	98	+	0	ID=Rr040033.t1.mrna1.cds16;Name=Rr040033.t1;Parent=Rr040033.t1.mrna1;Target=Rr040033.t1 1605 1790 +
XFSC0000063	rubus_genome	gene	164176	167557	.	+	.	ID=Rr040034.t1.path1;Name=Rr040034.t1
XFSC0000063	rubus_genome	mRNA	164176	167557	.	+	.	ID=Rr040034.t1.mrna1;Name=Rr040034.t1;Parent=Rr040034.t1.path1;coverage=100.0;identity=98.3;matches=2135;mismatches=25;indels=12;unknowns=0
XFSC0000063	rubus_genome	exon	164176	164270	93	+	.	ID=Rr040034.t1.mrna1.exon1;Name=Rr040034.t1;Parent=Rr040034.t1.mrna1;Target=Rr040034.t1 96 1 .
XFSC0000063	rubus_genome	exon	164653	164887	97	+	.	ID=Rr040034.t1.mrna1.exon2;Name=Rr040034.t1;Parent=Rr040034.t1.mrna1;Target=Rr040034.t1 331 97 .
XFSC0000063	rubus_genome	exon	165263	166023	96	+	.	ID=Rr040034.t1.mrna1.exon3;Name=Rr040034.t1;Parent=Rr040034.t1.mrna1;Target=Rr040034.t1 1087 332 .
XFSC0000063	rubus_genome	exon	166125	166614	100	+	.	ID=Rr040034.t1.mrna1.exon4;Name=Rr040034.t1;Parent=Rr040034.t1.mrna1;Target=Rr040034.t1 1577 1088 .
XFSC0000063	rubus_genome	exon	166971	167557	99	+	.	ID=Rr040034.t1.mrna1.exon5;Name=Rr040034.t1;Parent=Rr040034.t1.mrna1;Target=Rr040034.t1 2164 1578 .
XFSC0000063	rubus_genome	CDS	164714	164887	96	+	0	ID=Rr040034.t1.mrna1.cds1;Name=Rr040034.t1;Parent=Rr040034.t1.mrna1;Target=Rr040034.t1 331 158 .
XFSC0000063	rubus_genome	CDS	165263	165391	96	+	0	ID=Rr040034.t1.mrna1.cds2;Name=Rr040034.t1;Parent=Rr040034.t1.mrna1;Target=Rr040034.t1 460 332 .
XFSC0000063	rubus_genome	gene	143316	149772	.	+	.	ID=Rr040035.t1.path1;Name=Rr040035.t1
XFSC0000063	rubus_genome	mRNA	143316	149772	.	+	.	ID=Rr040035.t1.mrna1;Name=Rr040035.t1;Parent=Rr040035.t1.path1;coverage=98.5;identity=97.6;matches=1600;mismatches=23;indels=16;unknowns=0
XFSC0000063	rubus_genome	exon	143316	143561	98	+	.	ID=Rr040035.t1.mrna1.exon1;Name=Rr040035.t1;Parent=Rr040035.t1.mrna1;Target=Rr040035.t1 2 247 +
XFSC0000063	rubus_genome	exon	145238	145397	96	+	.	ID=Rr040035.t1.mrna1.exon2;Name=Rr040035.t1;Parent=Rr040035.t1.mrna1;Target=Rr040035.t1 248 407 +
XFSC0000063	rubus_genome	exon	146621	146694	93	+	.	ID=Rr040035.t1.mrna1.exon3;Name=Rr040035.t1;Parent=Rr040035.t1.mrna1;Target=Rr040035.t1 408 476 +
XFSC0000063	rubus_genome	exon	147298	147494	98	+	.	ID=Rr040035.t1.mrna1.exon4;Name=Rr040035.t1;Parent=Rr040035.t1.mrna1;Target=Rr040035.t1 477 673 +
XFSC0000063	rubus_genome	exon	147612	147722	99	+	.	ID=Rr040035.t1.mrna1.exon5;Name=Rr040035.t1;Parent=Rr040035.t1.mrna1;Target=Rr040035.t1 674 784 +
XFSC0000063	rubus_genome	exon	147971	148039	98	+	.	ID=Rr040035.t1.mrna1.exon6;Name=Rr040035.t1;Parent=Rr040035.t1.mrna1;Target=Rr040035.t1 785 853 +
XFSC0000063	rubus_genome	exon	148312	148443	99	+	.	ID=Rr040035.t1.mrna1.exon7;Name=Rr040035.t1;Parent=Rr040035.t1.mrna1;Target=Rr040035.t1 854 985 +
XFSC0000063	rubus_genome	exon	148959	149036	100	+	.	ID=Rr040035.t1.mrna1.exon8;Name=Rr040035.t1;Parent=Rr040035.t1.mrna1;Target=Rr040035.t1 986 1063 +
XFSC0000063	rubus_genome	exon	149121	149252	100	+	.	ID=Rr040035.t1.mrna1.exon9;Name=Rr040035.t1;Parent=Rr040035.t1.mrna1;Target=Rr040035.t1 1064 1195 +
XFSC0000063	rubus_genome	exon	149335	149772	95	+	.	ID=Rr040035.t1.mrna1.exon10;Name=Rr040035.t1;Parent=Rr040035.t1.mrna1;Target=Rr040035.t1 1196 1626 +
XFSC0000063	rubus_genome	CDS	147300	147494	99	+	0	ID=Rr040035.t1.mrna1.cds1;Name=Rr040035.t1;Parent=Rr040035.t1.mrna1;Target=Rr040035.t1 479 673 +
XFSC0000063	rubus_genome	CDS	147612	147722	99	+	0	ID=Rr040035.t1.mrna1.cds2;Name=Rr040035.t1;Parent=Rr040035.t1.mrna1;Target=Rr040035.t1 674 784 +
XFSC0000063	rubus_genome	CDS	147971	148039	98	+	0	ID=Rr040035.t1.mrna1.cds3;Name=Rr040035.t1;Parent=Rr040035.t1.mrna1;Target=Rr040035.t1 785 853 +
XFSC0000063	rubus_genome	CDS	148312	148443	99	+	0	ID=Rr040035.t1.mrna1.cds4;Name=Rr040035.t1;Parent=Rr040035.t1.mrna1;Target=Rr040035.t1 854 985 +
XFSC0000063	rubus_genome	CDS	148959	149036	100	+	0	ID=Rr040035.t1.mrna1.cds5;Name=Rr040035.t1;Parent=Rr040035.t1.mrna1;Target=Rr040035.t1 986 1063 +
XFSC0000063	rubus_genome	CDS	149121	149252	100	+	0	ID=Rr040035.t1.mrna1.cds6;Name=Rr040035.t1;Parent=Rr040035.t1.mrna1;Target=Rr040035.t1 1064 1195 +
XFSC0000063	rubus_genome	CDS	149335	149526	98	+	0	ID=Rr040035.t1.mrna1.cds7;Name=Rr040035.t1;Parent=Rr040035.t1.mrna1;Target=Rr040035.t1 1196 1387 +
L2SC0000067	rubus_genome	gene	26355	30013	.	+	.	ID=Rr040043.t1.path1;Name=Rr040043.t1
L2SC0000067	rubus_genome	mRNA	26355	30013	.	+	.	ID=Rr040043.t1.mrna1;Name=Rr040043.t1;Parent=Rr040043.t1.path1;coverage=99.3;identity=100.0;matches=573;mismatches=0;indels=0;unknowns=0
L2SC0000067	rubus_genome	exon	26355	26558	100	+	.	ID=Rr040043.t1.mrna1.exon1;Name=Rr040043.t1;Parent=Rr040043.t1.mrna1;Target=Rr040043.t1 370 573 -
L2SC0000067	rubus_genome	exon	28066	28135	100	+	.	ID=Rr040043.t1.mrna1.exon2;Name=Rr040043.t1;Parent=Rr040043.t1.mrna1;Target=Rr040043.t1 300 369 -
L2SC0000067	rubus_genome	exon	28231	28327	100	+	.	ID=Rr040043.t1.mrna1.exon3;Name=Rr040043.t1;Parent=Rr040043.t1.mrna1;Target=Rr040043.t1 203 299 -
L2SC0000067	rubus_genome	exon	29812	30013	100	+	.	ID=Rr040043.t1.mrna1.exon4;Name=Rr040043.t1;Parent=Rr040043.t1.mrna1;Target=Rr040043.t1 1 202 -
L2SC0000067	rubus_genome	CDS	26355	26558	100	+	0	ID=Rr040043.t1.mrna1.cds1;Name=Rr040043.t1;Parent=Rr040043.t1.mrna1;Target=Rr040043.t1 370 573 .
L2SC0000067	rubus_genome	CDS	28066	28135	100	+	0	ID=Rr040043.t1.mrna1.cds2;Name=Rr040043.t1;Parent=Rr040043.t1.mrna1;Target=Rr040043.t1 300 369 .
L2SC0000067	rubus_genome	CDS	28231	28280	100	+	1	ID=Rr040043.t1.mrna1.cds3;Name=Rr040043.t1;Parent=Rr040043.t1.mrna1;Target=Rr040043.t1 250 299 .
L2SC0000067	rubus_genome	gene	679891	682807	.	-	.	ID=Rr040044.t1.path1;Name=Rr040044.t1
L2SC0000067	rubus_genome	mRNA	679891	682807	.	-	.	ID=Rr040044.t1.mrna1;Name=Rr040044.t1;Parent=Rr040044.t1.path1;coverage=100.0;identity=100.0;matches=1742;mismatches=0;indels=0;unknowns=0
L2SC0000067	rubus_genome	exon	682027	682807	100	-	.	ID=Rr040044.t1.mrna1.exon1;Name=Rr040044.t1;Parent=Rr040044.t1.mrna1;Target=Rr040044.t1 1 781 +
L2SC0000067	rubus_genome	exon	679891	680851	100	-	.	ID=Rr040044.t1.mrna1.exon2;Name=Rr040044.t1;Parent=Rr040044.t1.mrna1;Target=Rr040044.t1 782 1742 +
L2SC0000067	rubus_genome	CDS	682027	682807	100	-	0	ID=Rr040044.t1.mrna1.cds1;Name=Rr040044.t1;Parent=Rr040044.t1.mrna1;Target=Rr040044.t1 1 781 +
L2SC0000067	rubus_genome	CDS	680364	680851	100	-	1	ID=Rr040044.t1.mrna1.cds2;Name=Rr040044.t1;Parent=Rr040044.t1.mrna1;Target=Rr040044.t1 782 1269 +
L2SC0000067	rubus_genome	gene	670799	682807	.	-	.	ID=Rr040045.t1.path1;Name=Rr040045.t1
L2SC0000067	rubus_genome	mRNA	670799	682807	.	-	.	ID=Rr040045.t1.mrna1;Name=Rr040045.t1;Parent=Rr040045.t1.path1;coverage=100.0;identity=100.0;matches=1551;mismatches=0;indels=0;unknowns=0
L2SC0000067	rubus_genome	exon	682329	682807	100	-	.	ID=Rr040045.t1.mrna1.exon1;Name=Rr040045.t1;Parent=Rr040045.t1.mrna1;Target=Rr040045.t1 479 1 .
L2SC0000067	rubus_genome	exon	671931	672232	100	-	.	ID=Rr040045.t1.mrna1.exon2;Name=Rr040045.t1;Parent=Rr040045.t1.mrna1;Target=Rr040045.t1 781 480 .
L2SC0000067	rubus_genome	exon	670799	671568	100	-	.	ID=Rr040045.t1.mrna1.exon3;Name=Rr040045.t1;Parent=Rr040045.t1.mrna1;Target=Rr040045.t1 1551 782 .
L2SC0000067	rubus_genome	CDS	682329	682807	100	-	0	ID=Rr040045.t1.mrna1.cds1;Name=Rr040045.t1;Parent=Rr040045.t1.mrna1;Target=Rr040045.t1 479 1 .
L2SC0000067	rubus_genome	CDS	671931	672232	100	-	2	ID=Rr040045.t1.mrna1.cds2;Name=Rr040045.t1;Parent=Rr040045.t1.mrna1;Target=Rr040045.t1 781 480 .
L2SC0000067	rubus_genome	CDS	671084	671568	100	-	1	ID=Rr040045.t1.mrna1.cds3;Name=Rr040045.t1;Parent=Rr040045.t1.mrna1;Target=Rr040045.t1 1266 782 .
L2SC0000067	rubus_genome	gene	212699	213782	.	-	.	ID=Rr040037.t1.path1;Name=Rr040037.t1
L2SC0000067	rubus_genome	mRNA	212699	213782	.	-	.	ID=Rr040037.t1.mrna1;Name=Rr040037.t1;Parent=Rr040037.t1.path1;coverage=99.3;identity=99.1;matches=968;mismatches=6;indels=3;unknowns=0
L2SC0000067	rubus_genome	exon	213160	213782	99	-	.	ID=Rr040037.t1.mrna1.exon1;Name=Rr040037.t1;Parent=Rr040037.t1.mrna1;Target=Rr040037.t1 1 625 +
L2SC0000067	rubus_genome	exon	212699	213049	99	-	.	ID=Rr040037.t1.mrna1.exon2;Name=Rr040037.t1;Parent=Rr040037.t1.mrna1;Target=Rr040037.t1 626 977 +
L2SC0000067	rubus_genome	CDS	213160	213579	99	-	0	ID=Rr040037.t1.mrna1.cds1;Name=Rr040037.t1;Parent=Rr040037.t1.mrna1;Target=Rr040037.t1 206 625 +
L2SC0000067	rubus_genome	gene	418416	423022	.	+	.	ID=Rr040038.t1.path1;Name=Rr040038.t1
L2SC0000067	rubus_genome	mRNA	418416	423022	.	+	.	ID=Rr040038.t1.mrna1;Name=Rr040038.t1;Parent=Rr040038.t1.path1;coverage=100.0;identity=99.0;matches=1974;mismatches=0;indels=20;unknowns=0
L2SC0000067	rubus_genome	exon	418416	418710	93	+	.	ID=Rr040038.t1.mrna1.exon1;Name=Rr040038.t1;Parent=Rr040038.t1.mrna1;Target=Rr040038.t1 1694 1980 -
L2SC0000067	rubus_genome	exon	418790	418909	100	+	.	ID=Rr040038.t1.mrna1.exon2;Name=Rr040038.t1;Parent=Rr040038.t1.mrna1;Target=Rr040038.t1 1574 1693 -
L2SC0000067	rubus_genome	exon	419143	419577	100	+	.	ID=Rr040038.t1.mrna1.exon3;Name=Rr040038.t1;Parent=Rr040038.t1.mrna1;Target=Rr040038.t1 1139 1573 -
L2SC0000067	rubus_genome	exon	419768	419858	100	+	.	ID=Rr040038.t1.mrna1.exon4;Name=Rr040038.t1;Parent=Rr040038.t1.mrna1;Target=Rr040038.t1 1048 1138 -
L2SC0000067	rubus_genome	exon	420378	420619	100	+	.	ID=Rr040038.t1.mrna1.exon5;Name=Rr040038.t1;Parent=Rr040038.t1.mrna1;Target=Rr040038.t1 806 1047 -
L2SC0000067	rubus_genome	exon	420709	420873	100	+	.	ID=Rr040038.t1.mrna1.exon6;Name=Rr040038.t1;Parent=Rr040038.t1.mrna1;Target=Rr040038.t1 641 805 -
L2SC0000067	rubus_genome	exon	421692	421766	100	+	.	ID=Rr040038.t1.mrna1.exon7;Name=Rr040038.t1;Parent=Rr040038.t1.mrna1;Target=Rr040038.t1 566 640 -
L2SC0000067	rubus_genome	exon	422260	422391	100	+	.	ID=Rr040038.t1.mrna1.exon8;Name=Rr040038.t1;Parent=Rr040038.t1.mrna1;Target=Rr040038.t1 434 565 -
L2SC0000067	rubus_genome	exon	422502	422558	100	+	.	ID=Rr040038.t1.mrna1.exon9;Name=Rr040038.t1;Parent=Rr040038.t1.mrna1;Target=Rr040038.t1 377 433 -
L2SC0000067	rubus_genome	exon	422647	423022	100	+	.	ID=Rr040038.t1.mrna1.exon10;Name=Rr040038.t1;Parent=Rr040038.t1.mrna1;Target=Rr040038.t1 1 376 -
L2SC0000067	rubus_genome	CDS	418504	418710	97	+	0	ID=Rr040038.t1.mrna1.cds1;Name=Rr040038.t1;Parent=Rr040038.t1.mrna1;Target=Rr040038.t1 1694 1906 .
L2SC0000067	rubus_genome	CDS	418790	418909	100	+	0	ID=Rr040038.t1.mrna1.cds2;Name=Rr040038.t1;Parent=Rr040038.t1.mrna1;Target=Rr040038.t1 1574 1693 .
L2SC0000067	rubus_genome	CDS	419143	419577	100	+	0	ID=Rr040038.t1.mrna1.cds3;Name=Rr040038.t1;Parent=Rr040038.t1.mrna1;Target=Rr040038.t1 1139 1573 .
L2SC0000067	rubus_genome	CDS	419768	419858	100	+	0	ID=Rr040038.t1.mrna1.cds4;Name=Rr040038.t1;Parent=Rr040038.t1.mrna1;Target=Rr040038.t1 1048 1138 .
L2SC0000067	rubus_genome	CDS	420378	420619	100	+	1	ID=Rr040038.t1.mrna1.cds5;Name=Rr040038.t1;Parent=Rr040038.t1.mrna1;Target=Rr040038.t1 806 1047 .
L2SC0000067	rubus_genome	CDS	420709	420873	100	+	0	ID=Rr040038.t1.mrna1.cds6;Name=Rr040038.t1;Parent=Rr040038.t1.mrna1;Target=Rr040038.t1 641 805 .
L2SC0000067	rubus_genome	CDS	421692	421766	100	+	0	ID=Rr040038.t1.mrna1.cds7;Name=Rr040038.t1;Parent=Rr040038.t1.mrna1;Target=Rr040038.t1 566 640 .
L2SC0000067	rubus_genome	CDS	422260	422391	100	+	0	ID=Rr040038.t1.mrna1.cds8;Name=Rr040038.t1;Parent=Rr040038.t1.mrna1;Target=Rr040038.t1 434 565 .
L2SC0000067	rubus_genome	CDS	422502	422558	100	+	0	ID=Rr040038.t1.mrna1.cds9;Name=Rr040038.t1;Parent=Rr040038.t1.mrna1;Target=Rr040038.t1 377 433 .
L2SC0000067	rubus_genome	CDS	422647	422850	100	+	0	ID=Rr040038.t1.mrna1.cds10;Name=Rr040038.t1;Parent=Rr040038.t1.mrna1;Target=Rr040038.t1 173 376 .
L2SC0000067	rubus_genome	gene	426033	429952	.	+	.	ID=Rr040039.t1.path1;Name=Rr040039.t1
L2SC0000067	rubus_genome	mRNA	426033	429952	.	+	.	ID=Rr040039.t1.mrna1;Name=Rr040039.t1;Parent=Rr040039.t1.path1;coverage=100.0;identity=99.3;matches=2617;mismatches=0;indels=18;unknowns=0
L2SC0000067	rubus_genome	exon	426033	426486	100	+	.	ID=Rr040039.t1.mrna1.exon1;Name=Rr040039.t1;Parent=Rr040039.t1.mrna1;Target=Rr040039.t1 2182 2635 -
L2SC0000067	rubus_genome	exon	427790	429952	99	+	.	ID=Rr040039.t1.mrna1.exon2;Name=Rr040039.t1;Parent=Rr040039.t1.mrna1;Target=Rr040039.t1 1 2181 -
L2SC0000067	rubus_genome	CDS	427813	429393	98	+	0	ID=Rr040039.t1.mrna1.cds1;Name=Rr040039.t1;Parent=Rr040039.t1.mrna1;Target=Rr040039.t1 560 2158 .
L2SC0000067	rubus_genome	gene	360683	361189	.	+	.	ID=Rr040041.t1.path1;Name=Rr040041.t1
L2SC0000067	rubus_genome	mRNA	360683	361189	.	+	.	ID=Rr040041.t1.mrna1;Name=Rr040041.t1;Parent=Rr040041.t1.path1;coverage=100.0;identity=99.8;matches=506;mismatches=1;indels=0;unknowns=0
L2SC0000067	rubus_genome	exon	360683	361189	99	+	.	ID=Rr040041.t1.mrna1.exon1;Name=Rr040041.t1;Parent=Rr040041.t1.mrna1;Target=Rr040041.t1 507 1 .
L2SC0000067	rubus_genome	CDS	360685	360930	99	+	0	ID=Rr040041.t1.mrna1.cds1;Name=Rr040041.t1;Parent=Rr040041.t1.mrna1;Target=Rr040041.t1 248 3 .
XFSC0000119	rubus_genome	gene	10821	12424	.	+	.	ID=Rr040050.t1.path1;Name=Rr040050.t1
XFSC0000119	rubus_genome	mRNA	10821	12424	.	+	.	ID=Rr040050.t1.mrna1;Name=Rr040050.t1;Parent=Rr040050.t1.path1;coverage=97.2;identity=99.5;matches=983;mismatches=4;indels=1;unknowns=0
XFSC0000119	rubus_genome	exon	10821	11204	100	+	.	ID=Rr040050.t1.mrna1.exon1;Name=Rr040050.t1;Parent=Rr040050.t1.mrna1;Target=Rr040050.t1 632 1015 -
XFSC0000119	rubus_genome	exon	11731	11749	100	+	.	ID=Rr040050.t1.mrna1.exon2;Name=Rr040050.t1;Parent=Rr040050.t1.mrna1;Target=Rr040050.t1 613 631 -
XFSC0000119	rubus_genome	exon	11840	12424	99	+	.	ID=Rr040050.t1.mrna1.exon3;Name=Rr040050.t1;Parent=Rr040050.t1.mrna1;Target=Rr040050.t1 29 612 -
XFSC0000119	rubus_genome	CDS	11040	11204	100	+	0	ID=Rr040050.t1.mrna1.cds1;Name=Rr040050.t1;Parent=Rr040050.t1.mrna1;Target=Rr040050.t1 632 796 .
XFSC0000119	rubus_genome	CDS	11731	11749	100	+	0	ID=Rr040050.t1.mrna1.cds2;Name=Rr040050.t1;Parent=Rr040050.t1.mrna1;Target=Rr040050.t1 613 631 .
XFSC0000119	rubus_genome	CDS	11840	12252	99	+	1	ID=Rr040050.t1.mrna1.cds3;Name=Rr040050.t1;Parent=Rr040050.t1.mrna1;Target=Rr040050.t1 200 612 .
L3SC0000089	rubus_genome	gene	108290	109301	.	-	.	ID=Rr040058.t1.path1;Name=Rr040058.t1
L3SC0000089	rubus_genome	mRNA	108290	109301	.	-	.	ID=Rr040058.t1.mrna1;Name=Rr040058.t1;Parent=Rr040058.t1.path1;coverage=100.0;identity=100.0;matches=361;mismatches=0;indels=0;unknowns=0
L3SC0000089	rubus_genome	exon	109282	109301	100	-	.	ID=Rr040058.t1.mrna1.exon1;Name=Rr040058.t1;Parent=Rr040058.t1.mrna1;Target=Rr040058.t1 342 361 -
L3SC0000089	rubus_genome	exon	109105	109145	100	-	.	ID=Rr040058.t1.mrna1.exon2;Name=Rr040058.t1;Parent=Rr040058.t1.mrna1;Target=Rr040058.t1 301 341 -
L3SC0000089	rubus_genome	exon	108290	108589	100	-	.	ID=Rr040058.t1.mrna1.exon3;Name=Rr040058.t1;Parent=Rr040058.t1.mrna1;Target=Rr040058.t1 1 300 -
L3SC0000089	rubus_genome	CDS	109105	109135	100	-	0	ID=Rr040058.t1.mrna1.cds1;Name=Rr040058.t1;Parent=Rr040058.t1.mrna1;Target=Rr040058.t1 301 331 .
L3SC0000089	rubus_genome	CDS	108291	108589	100	-	1	ID=Rr040058.t1.mrna1.cds2;Name=Rr040058.t1;Parent=Rr040058.t1.mrna1;Target=Rr040058.t1 2 300 .
L1SC0000089	rubus_genome	gene	164106	166769	.	+	.	ID=Rr040055.t1.path1;Name=Rr040055.t1
L1SC0000089	rubus_genome	mRNA	164106	166769	.	+	.	ID=Rr040055.t1.mrna1;Name=Rr040055.t1;Parent=Rr040055.t1.path1;coverage=100.0;identity=100.0;matches=1353;mismatches=0;indels=0;unknowns=0
L1SC0000089	rubus_genome	exon	164106	164409	100	+	.	ID=Rr040055.t1.mrna1.exon1;Name=Rr040055.t1;Parent=Rr040055.t1.mrna1;Target=Rr040055.t1 1 304 +
L1SC0000089	rubus_genome	exon	164502	164649	100	+	.	ID=Rr040055.t1.mrna1.exon2;Name=Rr040055.t1;Parent=Rr040055.t1.mrna1;Target=Rr040055.t1 305 452 +
L1SC0000089	rubus_genome	exon	164757	164904	100	+	.	ID=Rr040055.t1.mrna1.exon3;Name=Rr040055.t1;Parent=Rr040055.t1.mrna1;Target=Rr040055.t1 453 600 +
L1SC0000089	rubus_genome	exon	165017	165059	100	+	.	ID=Rr040055.t1.mrna1.exon4;Name=Rr040055.t1;Parent=Rr040055.t1.mrna1;Target=Rr040055.t1 601 643 +
L1SC0000089	rubus_genome	exon	165312	165555	100	+	.	ID=Rr040055.t1.mrna1.exon5;Name=Rr040055.t1;Parent=Rr040055.t1.mrna1;Target=Rr040055.t1 644 887 +
L1SC0000089	rubus_genome	exon	166304	166769	100	+	.	ID=Rr040055.t1.mrna1.exon6;Name=Rr040055.t1;Parent=Rr040055.t1.mrna1;Target=Rr040055.t1 888 1353 +
L1SC0000089	rubus_genome	CDS	164227	164409	100	+	0	ID=Rr040055.t1.mrna1.cds1;Name=Rr040055.t1;Parent=Rr040055.t1.mrna1;Target=Rr040055.t1 122 304 +
L1SC0000089	rubus_genome	CDS	164502	164649	100	+	0	ID=Rr040055.t1.mrna1.cds2;Name=Rr040055.t1;Parent=Rr040055.t1.mrna1;Target=Rr040055.t1 305 452 +
L1SC0000089	rubus_genome	CDS	164757	164904	100	+	1	ID=Rr040055.t1.mrna1.cds3;Name=Rr040055.t1;Parent=Rr040055.t1.mrna1;Target=Rr040055.t1 453 600 +
L1SC0000089	rubus_genome	CDS	165017	165059	100	+	2	ID=Rr040055.t1.mrna1.cds4;Name=Rr040055.t1;Parent=Rr040055.t1.mrna1;Target=Rr040055.t1 601 643 +
L1SC0000089	rubus_genome	CDS	165312	165555	100	+	0	ID=Rr040055.t1.mrna1.cds5;Name=Rr040055.t1;Parent=Rr040055.t1.mrna1;Target=Rr040055.t1 644 887 +
L1SC0000089	rubus_genome	CDS	166304	166338	100	+	1	ID=Rr040055.t1.mrna1.cds6;Name=Rr040055.t1;Parent=Rr040055.t1.mrna1;Target=Rr040055.t1 888 922 +
L3SC0000089	rubus_genome	gene	56992	57492	.	-	.	ID=Rr040056.t1.path1;Name=Rr040056.t1
L3SC0000089	rubus_genome	mRNA	56992	57492	.	-	.	ID=Rr040056.t1.mrna1;Name=Rr040056.t1;Parent=Rr040056.t1.path1;coverage=98.2;identity=91.2;matches=457;mismatches=38;indels=6;unknowns=0
L3SC0000089	rubus_genome	exon	56992	57492	91	-	.	ID=Rr040056.t1.mrna1.exon1;Name=Rr040056.t1;Parent=Rr040056.t1.mrna1;Target=Rr040056.t1 495 1 .
L3SC0000089	rubus_genome	CDS	57077	57490	91	-	0	ID=Rr040056.t1.mrna1.cds1;Name=Rr040056.t1;Parent=Rr040056.t1.mrna1;Target=Rr040056.t1 416 3 .
L3SC0000089	rubus_genome	gene	148515	151908	.	+	.	ID=Rr040059.t1.path1;Name=Rr040059.t1
L3SC0000089	rubus_genome	mRNA	148515	151908	.	+	.	ID=Rr040059.t1.mrna1;Name=Rr040059.t1;Parent=Rr040059.t1.path1;coverage=99.0;identity=100.0;matches=1226;mismatches=0;indels=0;unknowns=0
L3SC0000089	rubus_genome	exon	148515	148842	100	+	.	ID=Rr040059.t1.mrna1.exon1;Name=Rr040059.t1;Parent=Rr040059.t1.mrna1;Target=Rr040059.t1 14 341 +
L3SC0000089	rubus_genome	exon	149128	149236	100	+	.	ID=Rr040059.t1.mrna1.exon2;Name=Rr040059.t1;Parent=Rr040059.t1.mrna1;Target=Rr040059.t1 342 450 +
L3SC0000089	rubus_genome	exon	150193	150320	100	+	.	ID=Rr040059.t1.mrna1.exon3;Name=Rr040059.t1;Parent=Rr040059.t1.mrna1;Target=Rr040059.t1 451 578 +
L3SC0000089	rubus_genome	exon	150411	150485	100	+	.	ID=Rr040059.t1.mrna1.exon4;Name=Rr040059.t1;Parent=Rr040059.t1.mrna1;Target=Rr040059.t1 579 653 +
L3SC0000089	rubus_genome	exon	150644	150790	100	+	.	ID=Rr040059.t1.mrna1.exon5;Name=Rr040059.t1;Parent=Rr040059.t1.mrna1;Target=Rr040059.t1 654 800 +
L3SC0000089	rubus_genome	exon	151325	151444	100	+	.	ID=Rr040059.t1.mrna1.exon6;Name=Rr040059.t1;Parent=Rr040059.t1.mrna1;Target=Rr040059.t1 801 920 +
L3SC0000089	rubus_genome	exon	151590	151908	100	+	.	ID=Rr040059.t1.mrna1.exon7;Name=Rr040059.t1;Parent=Rr040059.t1.mrna1;Target=Rr040059.t1 921 1239 +
L3SC0000089	rubus_genome	CDS	148591	148842	100	+	0	ID=Rr040059.t1.mrna1.cds1;Name=Rr040059.t1;Parent=Rr040059.t1.mrna1;Target=Rr040059.t1 90 341 +
L3SC0000089	rubus_genome	CDS	149128	149236	100	+	0	ID=Rr040059.t1.mrna1.cds2;Name=Rr040059.t1;Parent=Rr040059.t1.mrna1;Target=Rr040059.t1 342 450 +
L3SC0000089	rubus_genome	CDS	150193	150320	100	+	1	ID=Rr040059.t1.mrna1.cds3;Name=Rr040059.t1;Parent=Rr040059.t1.mrna1;Target=Rr040059.t1 451 578 +
L3SC0000089	rubus_genome	CDS	150411	150485	100	+	0	ID=Rr040059.t1.mrna1.cds4;Name=Rr040059.t1;Parent=Rr040059.t1.mrna1;Target=Rr040059.t1 579 653 +
L3SC0000089	rubus_genome	CDS	150644	150790	100	+	0	ID=Rr040059.t1.mrna1.cds5;Name=Rr040059.t1;Parent=Rr040059.t1.mrna1;Target=Rr040059.t1 654 800 +
L3SC0000089	rubus_genome	CDS	151325	151441	100	+	0	ID=Rr040059.t1.mrna1.cds6;Name=Rr040059.t1;Parent=Rr040059.t1.mrna1;Target=Rr040059.t1 801 917 +
L1SC0000089	rubus_genome	gene	232684	236301	.	+	.	ID=Rr040060.t1.path1;Name=Rr040060.t1
L1SC0000089	rubus_genome	mRNA	232684	236301	.	+	.	ID=Rr040060.t1.mrna1;Name=Rr040060.t1;Parent=Rr040060.t1.path1;coverage=100.0;identity=100.0;matches=3369;mismatches=0;indels=0;unknowns=0
L1SC0000089	rubus_genome	exon	232684	235609	100	+	.	ID=Rr040060.t1.mrna1.exon1;Name=Rr040060.t1;Parent=Rr040060.t1.mrna1;Target=Rr040060.t1 444 3369 -
L1SC0000089	rubus_genome	exon	235859	236301	100	+	.	ID=Rr040060.t1.mrna1.exon2;Name=Rr040060.t1;Parent=Rr040060.t1.mrna1;Target=Rr040060.t1 1 443 -
L1SC0000089	rubus_genome	CDS	232684	235038	100	+	0	ID=Rr040060.t1.mrna1.cds1;Name=Rr040060.t1;Parent=Rr040060.t1.mrna1;Target=Rr040060.t1 1015 3369 .
L1SC0000089	rubus_genome	gene	123192	126873	.	+	.	ID=Rr040061.t1.path1;Name=Rr040061.t1
L1SC0000089	rubus_genome	mRNA	123192	126873	.	+	.	ID=Rr040061.t1.mrna1;Name=Rr040061.t1;Parent=Rr040061.t1.path1;coverage=99.7;identity=100.0;matches=1863;mismatches=0;indels=0;unknowns=0
L1SC0000089	rubus_genome	exon	123192	123383	100	+	.	ID=Rr040061.t1.mrna1.exon1;Name=Rr040061.t1;Parent=Rr040061.t1.mrna1;Target=Rr040061.t1 1 192 +
L1SC0000089	rubus_genome	exon	123505	123722	100	+	.	ID=Rr040061.t1.mrna1.exon2;Name=Rr040061.t1;Parent=Rr040061.t1.mrna1;Target=Rr040061.t1 193 410 +
L1SC0000089	rubus_genome	exon	124062	124597	100	+	.	ID=Rr040061.t1.mrna1.exon3;Name=Rr040061.t1;Parent=Rr040061.t1.mrna1;Target=Rr040061.t1 411 946 +
L1SC0000089	rubus_genome	exon	125957	126873	100	+	.	ID=Rr040061.t1.mrna1.exon4;Name=Rr040061.t1;Parent=Rr040061.t1.mrna1;Target=Rr040061.t1 947 1863 +
L1SC0000089	rubus_genome	CDS	123194	123383	100	+	0	ID=Rr040061.t1.mrna1.cds1;Name=Rr040061.t1;Parent=Rr040061.t1.mrna1;Target=Rr040061.t1 3 192 +
L1SC0000089	rubus_genome	CDS	123505	123722	100	+	1	ID=Rr040061.t1.mrna1.cds2;Name=Rr040061.t1;Parent=Rr040061.t1.mrna1;Target=Rr040061.t1 193 410 +
L1SC0000089	rubus_genome	CDS	124062	124597	100	+	0	ID=Rr040061.t1.mrna1.cds3;Name=Rr040061.t1;Parent=Rr040061.t1.mrna1;Target=Rr040061.t1 411 946 +
L1SC0000089	rubus_genome	CDS	125957	126773	100	+	2	ID=Rr040061.t1.mrna1.cds4;Name=Rr040061.t1;Parent=Rr040061.t1.mrna1;Target=Rr040061.t1 947 1763 +
L2SC0000089	rubus_genome	gene	141886	145313	.	-	.	ID=Rr040062.t1.path1;Name=Rr040062.t1
L2SC0000089	rubus_genome	mRNA	141886	145313	.	-	.	ID=Rr040062.t1.mrna1;Name=Rr040062.t1;Parent=Rr040062.t1.path1;coverage=69.8;identity=99.6;matches=1631;mismatches=7;indels=0;unknowns=0
L2SC0000089	rubus_genome	exon	145122	145313	100	-	.	ID=Rr040062.t1.mrna1.exon1;Name=Rr040062.t1;Parent=Rr040062.t1.mrna1;Target=Rr040062.t1 1455 1646 -
L2SC0000089	rubus_genome	exon	144935	145018	100	-	.	ID=Rr040062.t1.mrna1.exon2;Name=Rr040062.t1;Parent=Rr040062.t1.mrna1;Target=Rr040062.t1 1371 1454 -
L2SC0000089	rubus_genome	exon	144742	144840	98	-	.	ID=Rr040062.t1.mrna1.exon3;Name=Rr040062.t1;Parent=Rr040062.t1.mrna1;Target=Rr040062.t1 1272 1370 -
L2SC0000089	rubus_genome	exon	144582	144655	100	-	.	ID=Rr040062.t1.mrna1.exon4;Name=Rr040062.t1;Parent=Rr040062.t1.mrna1;Target=Rr040062.t1 1198 1271 -
L2SC0000089	rubus_genome	exon	144390	144489	100	-	.	ID=Rr040062.t1.mrna1.exon5;Name=Rr040062.t1;Parent=Rr040062.t1.mrna1;Target=Rr040062.t1 1098 1197 -
L2SC0000089	rubus_genome	exon	143873	143998	100	-	.	ID=Rr040062.t1.mrna1.exon6;Name=Rr040062.t1;Parent=Rr040062.t1.mrna1;Target=Rr040062.t1 972 1097 -
L2SC0000089	rubus_genome	exon	143690	143785	100	-	.	ID=Rr040062.t1.mrna1.exon7;Name=Rr040062.t1;Parent=Rr040062.t1.mrna1;Target=Rr040062.t1 876 971 -
L2SC0000089	rubus_genome	exon	143487	143612	100	-	.	ID=Rr040062.t1.mrna1.exon8;Name=Rr040062.t1;Parent=Rr040062.t1.mrna1;Target=Rr040062.t1 750 875 -
L2SC0000089	rubus_genome	exon	143332	143406	98	-	.	ID=Rr040062.t1.mrna1.exon9;Name=Rr040062.t1;Parent=Rr040062.t1.mrna1;Target=Rr040062.t1 675 749 -
L2SC0000089	rubus_genome	exon	142854	143017	99	-	.	ID=Rr040062.t1.mrna1.exon10;Name=Rr040062.t1;Parent=Rr040062.t1.mrna1;Target=Rr040062.t1 511 674 -
L2SC0000089	rubus_genome	exon	142508	142589	100	-	.	ID=Rr040062.t1.mrna1.exon11;Name=Rr040062.t1;Parent=Rr040062.t1.mrna1;Target=Rr040062.t1 429 510 -
L2SC0000089	rubus_genome	exon	142323	142412	100	-	.	ID=Rr040062.t1.mrna1.exon12;Name=Rr040062.t1;Parent=Rr040062.t1.mrna1;Target=Rr040062.t1 339 428 -
L2SC0000089	rubus_genome	exon	141886	142215	98	-	.	ID=Rr040062.t1.mrna1.exon13;Name=Rr040062.t1;Parent=Rr040062.t1.mrna1;Target=Rr040062.t1 9 338 -
L2SC0000089	rubus_genome	CDS	145122	145313	100	-	0	ID=Rr040062.t1.mrna1.cds1;Name=Rr040062.t1;Parent=Rr040062.t1.mrna1;Target=Rr040062.t1 1455 1646 .
L2SC0000089	rubus_genome	CDS	144935	145018	100	-	0	ID=Rr040062.t1.mrna1.cds2;Name=Rr040062.t1;Parent=Rr040062.t1.mrna1;Target=Rr040062.t1 1371 1454 .
L2SC0000089	rubus_genome	CDS	144742	144840	98	-	0	ID=Rr040062.t1.mrna1.cds3;Name=Rr040062.t1;Parent=Rr040062.t1.mrna1;Target=Rr040062.t1 1272 1370 .
L2SC0000089	rubus_genome	CDS	144582	144655	100	-	0	ID=Rr040062.t1.mrna1.cds4;Name=Rr040062.t1;Parent=Rr040062.t1.mrna1;Target=Rr040062.t1 1198 1271 .
L2SC0000089	rubus_genome	CDS	144390	144489	100	-	2	ID=Rr040062.t1.mrna1.cds5;Name=Rr040062.t1;Parent=Rr040062.t1.mrna1;Target=Rr040062.t1 1098 1197 .
L2SC0000089	rubus_genome	CDS	143873	143998	100	-	0	ID=Rr040062.t1.mrna1.cds6;Name=Rr040062.t1;Parent=Rr040062.t1.mrna1;Target=Rr040062.t1 972 1097 .
L2SC0000089	rubus_genome	CDS	143690	143785	100	-	0	ID=Rr040062.t1.mrna1.cds7;Name=Rr040062.t1;Parent=Rr040062.t1.mrna1;Target=Rr040062.t1 876 971 .
L2SC0000089	rubus_genome	CDS	143487	143612	100	-	0	ID=Rr040062.t1.mrna1.cds8;Name=Rr040062.t1;Parent=Rr040062.t1.mrna1;Target=Rr040062.t1 750 875 .
L2SC0000089	rubus_genome	CDS	143332	143406	98	-	0	ID=Rr040062.t1.mrna1.cds9;Name=Rr040062.t1;Parent=Rr040062.t1.mrna1;Target=Rr040062.t1 675 749 .
L2SC0000089	rubus_genome	CDS	142854	143017	99	-	0	ID=Rr040062.t1.mrna1.cds10;Name=Rr040062.t1;Parent=Rr040062.t1.mrna1;Target=Rr040062.t1 511 674 .
L2SC0000089	rubus_genome	CDS	142508	142589	100	-	2	ID=Rr040062.t1.mrna1.cds11;Name=Rr040062.t1;Parent=Rr040062.t1.mrna1;Target=Rr040062.t1 429 510 .
L2SC0000089	rubus_genome	CDS	142323	142412	100	-	0	ID=Rr040062.t1.mrna1.cds12;Name=Rr040062.t1;Parent=Rr040062.t1.mrna1;Target=Rr040062.t1 339 428 .
L2SC0000089	rubus_genome	CDS	142156	142215	100	-	0	ID=Rr040062.t1.mrna1.cds13;Name=Rr040062.t1;Parent=Rr040062.t1.mrna1;Target=Rr040062.t1 279 338 .
L3SC0000089	rubus_genome	gene	29	4591	.	-	.	ID=Rr040062.t1.path2;Name=Rr040062.t1
L3SC0000089	rubus_genome	mRNA	29	4591	.	-	.	ID=Rr040062.t1.mrna2;Name=Rr040062.t1;Parent=Rr040062.t1.path2;coverage=29.9;identity=98.7;matches=693;mismatches=2;indels=7;unknowns=0
L3SC0000089	rubus_genome	exon	4424	4591	94	-	.	ID=Rr040062.t1.mrna2.exon1;Name=Rr040062.t1;Parent=Rr040062.t1.mrna2;Target=Rr040062.t1 2174 2348 -
L3SC0000089	rubus_genome	exon	3992	4050	100	-	.	ID=Rr040062.t1.mrna2.exon2;Name=Rr040062.t1;Parent=Rr040062.t1.mrna2;Target=Rr040062.t1 2115 2173 -
L3SC0000089	rubus_genome	exon	3343	3424	100	-	.	ID=Rr040062.t1.mrna2.exon3;Name=Rr040062.t1;Parent=Rr040062.t1.mrna2;Target=Rr040062.t1 2033 2114 -
L3SC0000089	rubus_genome	exon	2260	2338	100	-	.	ID=Rr040062.t1.mrna2.exon4;Name=Rr040062.t1;Parent=Rr040062.t1.mrna2;Target=Rr040062.t1 1954 2032 -
L3SC0000089	rubus_genome	exon	1673	1723	100	-	.	ID=Rr040062.t1.mrna2.exon5;Name=Rr040062.t1;Parent=Rr040062.t1.mrna2;Target=Rr040062.t1 1903 1953 -
L3SC0000089	rubus_genome	exon	1462	1558	100	-	.	ID=Rr040062.t1.mrna2.exon6;Name=Rr040062.t1;Parent=Rr040062.t1.mrna2;Target=Rr040062.t1 1806 1902 -
L3SC0000089	rubus_genome	exon	1284	1316	100	-	.	ID=Rr040062.t1.mrna2.exon7;Name=Rr040062.t1;Parent=Rr040062.t1.mrna2;Target=Rr040062.t1 1773 1805 -
L3SC0000089	rubus_genome	exon	29	154	100	-	.	ID=Rr040062.t1.mrna2.exon8;Name=Rr040062.t1;Parent=Rr040062.t1.mrna2;Target=Rr040062.t1 1647 1772 -
L3SC0000089	rubus_genome	CDS	3992	4036	100	-	0	ID=Rr040062.t1.mrna2.cds1;Name=Rr040062.t1;Parent=Rr040062.t1.mrna2;Target=Rr040062.t1 2115 2159 .
L3SC0000089	rubus_genome	CDS	3343	3424	100	-	0	ID=Rr040062.t1.mrna2.cds2;Name=Rr040062.t1;Parent=Rr040062.t1.mrna2;Target=Rr040062.t1 2033 2114 .
L3SC0000089	rubus_genome	CDS	2260	2338	100	-	1	ID=Rr040062.t1.mrna2.cds3;Name=Rr040062.t1;Parent=Rr040062.t1.mrna2;Target=Rr040062.t1 1954 2032 .
L3SC0000089	rubus_genome	CDS	1673	1723	100	-	2	ID=Rr040062.t1.mrna2.cds4;Name=Rr040062.t1;Parent=Rr040062.t1.mrna2;Target=Rr040062.t1 1903 1953 .
L3SC0000089	rubus_genome	CDS	1462	1558	100	-	2	ID=Rr040062.t1.mrna2.cds5;Name=Rr040062.t1;Parent=Rr040062.t1.mrna2;Target=Rr040062.t1 1806 1902 .
L3SC0000089	rubus_genome	CDS	1284	1316	100	-	0	ID=Rr040062.t1.mrna2.cds6;Name=Rr040062.t1;Parent=Rr040062.t1.mrna2;Target=Rr040062.t1 1773 1805 .
L3SC0000089	rubus_genome	CDS	29	154	100	-	0	ID=Rr040062.t1.mrna2.cds7;Name=Rr040062.t1;Parent=Rr040062.t1.mrna2;Target=Rr040062.t1 1647 1772 .
L3SC0000089	rubus_genome	gene	356394	360528	.	-	.	ID=Rr040063.t1.path1;Name=Rr040063.t1
L3SC0000089	rubus_genome	mRNA	356394	360528	.	-	.	ID=Rr040063.t1.mrna1;Name=Rr040063.t1;Parent=Rr040063.t1.path1;coverage=99.9;identity=100.0;matches=2399;mismatches=0;indels=1;unknowns=0
L3SC0000089	rubus_genome	exon	360116	360528	100	-	.	ID=Rr040063.t1.mrna1.exon1;Name=Rr040063.t1;Parent=Rr040063.t1.mrna1;Target=Rr040063.t1 1 413 +
L3SC0000089	rubus_genome	exon	356394	358379	99	-	.	ID=Rr040063.t1.mrna1.exon2;Name=Rr040063.t1;Parent=Rr040063.t1.mrna1;Target=Rr040063.t1 414 2400 +
L3SC0000089	rubus_genome	CDS	356714	357700	100	-	0	ID=Rr040063.t1.mrna1.cds1;Name=Rr040063.t1;Parent=Rr040063.t1.mrna1;Target=Rr040063.t1 1094 2080 +
L3SC0000089	rubus_genome	gene	76734	77990	.	+	.	ID=Rr040064.t1.path1;Name=Rr040064.t1
L3SC0000089	rubus_genome	mRNA	76734	77990	.	+	.	ID=Rr040064.t1.mrna1;Name=Rr040064.t1;Parent=Rr040064.t1.path1;coverage=100.0;identity=100.0;matches=1257;mismatches=0;indels=0;unknowns=0
L3SC0000089	rubus_genome	exon	76734	77990	100	+	.	ID=Rr040064.t1.mrna1.exon1;Name=Rr040064.t1;Parent=Rr040064.t1.mrna1;Target=Rr040064.t1 1257 1 .
L3SC0000089	rubus_genome	CDS	77103	77264	100	+	0	ID=Rr040064.t1.mrna1.cds1;Name=Rr040064.t1;Parent=Rr040064.t1.mrna1;Target=Rr040064.t1 531 370 .
L3SC0000089	rubus_genome	gene	115724	116550	.	-	.	ID=Rr040051.t1.path1;Name=Rr040051.t1
L3SC0000089	rubus_genome	mRNA	115724	116550	.	-	.	ID=Rr040051.t1.mrna1;Name=Rr040051.t1;Parent=Rr040051.t1.path1;coverage=100.0;identity=100.0;matches=827;mismatches=0;indels=0;unknowns=0
L3SC0000089	rubus_genome	exon	115724	116550	100	-	.	ID=Rr040051.t1.mrna1.exon1;Name=Rr040051.t1;Parent=Rr040051.t1.mrna1;Target=Rr040051.t1 827 1 .
L3SC0000089	rubus_genome	CDS	116101	116232	100	-	0	ID=Rr040051.t1.mrna1.cds1;Name=Rr040051.t1;Parent=Rr040051.t1.mrna1;Target=Rr040051.t1 450 319 .
L1SC0000089	rubus_genome	gene	145076	149253	.	-	.	ID=Rr040053.t1.path1;Name=Rr040053.t1
L1SC0000089	rubus_genome	mRNA	145076	149253	.	-	.	ID=Rr040053.t1.mrna1;Name=Rr040053.t1;Parent=Rr040053.t1.path1;coverage=100.0;identity=100.0;matches=1443;mismatches=0;indels=0;unknowns=0
L1SC0000089	rubus_genome	exon	148319	149253	100	-	.	ID=Rr040053.t1.mrna1.exon1;Name=Rr040053.t1;Parent=Rr040053.t1.mrna1;Target=Rr040053.t1 509 1443 -
L1SC0000089	rubus_genome	exon	148027	148232	100	-	.	ID=Rr040053.t1.mrna1.exon2;Name=Rr040053.t1;Parent=Rr040053.t1.mrna1;Target=Rr040053.t1 303 508 -
L1SC0000089	rubus_genome	exon	146122	146401	100	-	.	ID=Rr040053.t1.mrna1.exon3;Name=Rr040053.t1;Parent=Rr040053.t1.mrna1;Target=Rr040053.t1 23 302 -
L1SC0000089	rubus_genome	exon	145076	145097	100	-	.	ID=Rr040053.t1.mrna1.exon4;Name=Rr040053.t1;Parent=Rr040053.t1.mrna1;Target=Rr040053.t1 1 22 -
L1SC0000089	rubus_genome	CDS	148319	149196	100	-	0	ID=Rr040053.t1.mrna1.cds1;Name=Rr040053.t1;Parent=Rr040053.t1.mrna1;Target=Rr040053.t1 509 1386 .
L1SC0000089	rubus_genome	CDS	148040	148232	100	-	2	ID=Rr040053.t1.mrna1.cds2;Name=Rr040053.t1;Parent=Rr040053.t1.mrna1;Target=Rr040053.t1 316 508 .
XPSC0002094	rubus_genome	gene	118579	120528	.	+	.	ID=Rr040066.t1.path1;Name=Rr040066.t1
XPSC0002094	rubus_genome	mRNA	118579	120528	.	+	.	ID=Rr040066.t1.mrna1;Name=Rr040066.t1;Parent=Rr040066.t1.path1;coverage=100.0;identity=99.6;matches=1857;mismatches=0;indels=8;unknowns=0
XPSC0002094	rubus_genome	exon	118579	119050	100	+	.	ID=Rr040066.t1.mrna1.exon1;Name=Rr040066.t1;Parent=Rr040066.t1.mrna1;Target=Rr040066.t1 1 472 +
XPSC0002094	rubus_genome	exon	119136	120528	99	+	.	ID=Rr040066.t1.mrna1.exon2;Name=Rr040066.t1;Parent=Rr040066.t1.mrna1;Target=Rr040066.t1 473 1857 +
XPSC0002094	rubus_genome	CDS	118580	119050	100	+	0	ID=Rr040066.t1.mrna1.cds1;Name=Rr040066.t1;Parent=Rr040066.t1.mrna1;Target=Rr040066.t1 2 472 +
XPSC0002094	rubus_genome	CDS	119136	119246	100	+	0	ID=Rr040066.t1.mrna1.cds2;Name=Rr040066.t1;Parent=Rr040066.t1.mrna1;Target=Rr040066.t1 473 583 +
XPSC0002094	rubus_genome	gene	171528	172106	.	+	.	ID=Rr040065.t1.path1;Name=Rr040065.t1
XPSC0002094	rubus_genome	mRNA	171528	172106	.	+	.	ID=Rr040065.t1.mrna1;Name=Rr040065.t1;Parent=Rr040065.t1.path1;coverage=99.5;identity=96.1;matches=566;mismatches=11;indels=12;unknowns=0
XPSC0002094	rubus_genome	exon	171528	172106	96	+	.	ID=Rr040065.t1.mrna1.exon1;Name=Rr040065.t1;Parent=Rr040065.t1.mrna1;Target=Rr040065.t1 590 4 .
XPSC0002094	rubus_genome	CDS	171528	171549	59	+	0	ID=Rr040065.t1.mrna1.cds1;Name=Rr040065.t1;Parent=Rr040065.t1.mrna1;Target=Rr040065.t1 33 4 .
XFSC0000069	rubus_genome	gene	16044	28271	.	-	.	ID=Rr040071.t1.path1;Name=Rr040071.t1
XFSC0000069	rubus_genome	mRNA	16044	28271	.	-	.	ID=Rr040071.t1.mrna1;Name=Rr040071.t1;Parent=Rr040071.t1.path1;coverage=99.8;identity=100.0;matches=4242;mismatches=1;indels=1;unknowns=0
XFSC0000069	rubus_genome	exon	28069	28271	100	-	.	ID=Rr040071.t1.mrna1.exon1;Name=Rr040071.t1;Parent=Rr040071.t1.mrna1;Target=Rr040071.t1 4050 4252 -
XFSC0000069	rubus_genome	exon	27913	27978	100	-	.	ID=Rr040071.t1.mrna1.exon2;Name=Rr040071.t1;Parent=Rr040071.t1.mrna1;Target=Rr040071.t1 3984 4049 -
XFSC0000069	rubus_genome	exon	27750	27836	100	-	.	ID=Rr040071.t1.mrna1.exon3;Name=Rr040071.t1;Parent=Rr040071.t1.mrna1;Target=Rr040071.t1 3897 3983 -
XFSC0000069	rubus_genome	exon	27498	27554	100	-	.	ID=Rr040071.t1.mrna1.exon4;Name=Rr040071.t1;Parent=Rr040071.t1.mrna1;Target=Rr040071.t1 3840 3896 -
XFSC0000069	rubus_genome	exon	27303	27367	100	-	.	ID=Rr040071.t1.mrna1.exon5;Name=Rr040071.t1;Parent=Rr040071.t1.mrna1;Target=Rr040071.t1 3775 3839 -
XFSC0000069	rubus_genome	exon	27008	27177	100	-	.	ID=Rr040071.t1.mrna1.exon6;Name=Rr040071.t1;Parent=Rr040071.t1.mrna1;Target=Rr040071.t1 3605 3774 -
XFSC0000069	rubus_genome	exon	26730	26791	98	-	.	ID=Rr040071.t1.mrna1.exon7;Name=Rr040071.t1;Parent=Rr040071.t1.mrna1;Target=Rr040071.t1 3543 3604 -
XFSC0000069	rubus_genome	exon	26434	26517	100	-	.	ID=Rr040071.t1.mrna1.exon8;Name=Rr040071.t1;Parent=Rr040071.t1.mrna1;Target=Rr040071.t1 3459 3542 -
XFSC0000069	rubus_genome	exon	26035	26194	100	-	.	ID=Rr040071.t1.mrna1.exon9;Name=Rr040071.t1;Parent=Rr040071.t1.mrna1;Target=Rr040071.t1 3299 3458 -
XFSC0000069	rubus_genome	exon	25264	25379	100	-	.	ID=Rr040071.t1.mrna1.exon10;Name=Rr040071.t1;Parent=Rr040071.t1.mrna1;Target=Rr040071.t1 3183 3298 -
XFSC0000069	rubus_genome	exon	24219	24347	100	-	.	ID=Rr040071.t1.mrna1.exon11;Name=Rr040071.t1;Parent=Rr040071.t1.mrna1;Target=Rr040071.t1 3054 3182 -
XFSC0000069	rubus_genome	exon	23603	23674	100	-	.	ID=Rr040071.t1.mrna1.exon12;Name=Rr040071.t1;Parent=Rr040071.t1.mrna1;Target=Rr040071.t1 2982 3053 -
XFSC0000069	rubus_genome	exon	23321	23416	100	-	.	ID=Rr040071.t1.mrna1.exon13;Name=Rr040071.t1;Parent=Rr040071.t1.mrna1;Target=Rr040071.t1 2886 2981 -
XFSC0000069	rubus_genome	exon	23166	23243	100	-	.	ID=Rr040071.t1.mrna1.exon14;Name=Rr040071.t1;Parent=Rr040071.t1.mrna1;Target=Rr040071.t1 2808 2885 -
XFSC0000069	rubus_genome	exon	22844	22972	100	-	.	ID=Rr040071.t1.mrna1.exon15;Name=Rr040071.t1;Parent=Rr040071.t1.mrna1;Target=Rr040071.t1 2679 2807 -
XFSC0000069	rubus_genome	exon	22316	22492	100	-	.	ID=Rr040071.t1.mrna1.exon16;Name=Rr040071.t1;Parent=Rr040071.t1.mrna1;Target=Rr040071.t1 2502 2678 -
XFSC0000069	rubus_genome	exon	21941	22144	100	-	.	ID=Rr040071.t1.mrna1.exon17;Name=Rr040071.t1;Parent=Rr040071.t1.mrna1;Target=Rr040071.t1 2298 2501 -
XFSC0000069	rubus_genome	exon	21722	21835	100	-	.	ID=Rr040071.t1.mrna1.exon18;Name=Rr040071.t1;Parent=Rr040071.t1.mrna1;Target=Rr040071.t1 2184 2297 -
XFSC0000069	rubus_genome	exon	21381	21628	100	-	.	ID=Rr040071.t1.mrna1.exon19;Name=Rr040071.t1;Parent=Rr040071.t1.mrna1;Target=Rr040071.t1 1936 2183 -
XFSC0000069	rubus_genome	exon	21107	21152	100	-	.	ID=Rr040071.t1.mrna1.exon20;Name=Rr040071.t1;Parent=Rr040071.t1.mrna1;Target=Rr040071.t1 1890 1935 -
XFSC0000069	rubus_genome	exon	20764	21012	100	-	.	ID=Rr040071.t1.mrna1.exon21;Name=Rr040071.t1;Parent=Rr040071.t1.mrna1;Target=Rr040071.t1 1641 1889 -
XFSC0000069	rubus_genome	exon	19649	19879	100	-	.	ID=Rr040071.t1.mrna1.exon22;Name=Rr040071.t1;Parent=Rr040071.t1.mrna1;Target=Rr040071.t1 1410 1640 -
XFSC0000069	rubus_genome	exon	18227	18318	100	-	.	ID=Rr040071.t1.mrna1.exon23;Name=Rr040071.t1;Parent=Rr040071.t1.mrna1;Target=Rr040071.t1 1318 1409 -
XFSC0000069	rubus_genome	exon	17507	17735	100	-	.	ID=Rr040071.t1.mrna1.exon24;Name=Rr040071.t1;Parent=Rr040071.t1.mrna1;Target=Rr040071.t1 1089 1317 -
XFSC0000069	rubus_genome	exon	17024	17380	100	-	.	ID=Rr040071.t1.mrna1.exon25;Name=Rr040071.t1;Parent=Rr040071.t1.mrna1;Target=Rr040071.t1 732 1088 -
XFSC0000069	rubus_genome	exon	16811	16884	100	-	.	ID=Rr040071.t1.mrna1.exon26;Name=Rr040071.t1;Parent=Rr040071.t1.mrna1;Target=Rr040071.t1 658 731 -
XFSC0000069	rubus_genome	exon	16044	16692	99	-	.	ID=Rr040071.t1.mrna1.exon27;Name=Rr040071.t1;Parent=Rr040071.t1.mrna1;Target=Rr040071.t1 10 657 -
XFSC0000069	rubus_genome	CDS	28069	28173	100	-	0	ID=Rr040071.t1.mrna1.cds1;Name=Rr040071.t1;Parent=Rr040071.t1.mrna1;Target=Rr040071.t1 4050 4154 .
XFSC0000069	rubus_genome	CDS	27913	27978	100	-	0	ID=Rr040071.t1.mrna1.cds2;Name=Rr040071.t1;Parent=Rr040071.t1.mrna1;Target=Rr040071.t1 3984 4049 .
XFSC0000069	rubus_genome	CDS	27750	27836	100	-	0	ID=Rr040071.t1.mrna1.cds3;Name=Rr040071.t1;Parent=Rr040071.t1.mrna1;Target=Rr040071.t1 3897 3983 .
XFSC0000069	rubus_genome	CDS	27498	27554	100	-	0	ID=Rr040071.t1.mrna1.cds4;Name=Rr040071.t1;Parent=Rr040071.t1.mrna1;Target=Rr040071.t1 3840 3896 .
XFSC0000069	rubus_genome	CDS	27303	27367	100	-	0	ID=Rr040071.t1.mrna1.cds5;Name=Rr040071.t1;Parent=Rr040071.t1.mrna1;Target=Rr040071.t1 3775 3839 .
XFSC0000069	rubus_genome	CDS	27008	27177	100	-	2	ID=Rr040071.t1.mrna1.cds6;Name=Rr040071.t1;Parent=Rr040071.t1.mrna1;Target=Rr040071.t1 3605 3774 .
XFSC0000069	rubus_genome	CDS	26730	26791	98	-	1	ID=Rr040071.t1.mrna1.cds7;Name=Rr040071.t1;Parent=Rr040071.t1.mrna1;Target=Rr040071.t1 3543 3604 .
XFSC0000069	rubus_genome	CDS	26434	26517	100	-	0	ID=Rr040071.t1.mrna1.cds8;Name=Rr040071.t1;Parent=Rr040071.t1.mrna1;Target=Rr040071.t1 3459 3542 .
XFSC0000069	rubus_genome	CDS	26035	26194	100	-	0	ID=Rr040071.t1.mrna1.cds9;Name=Rr040071.t1;Parent=Rr040071.t1.mrna1;Target=Rr040071.t1 3299 3458 .
XFSC0000069	rubus_genome	CDS	25264	25379	100	-	1	ID=Rr040071.t1.mrna1.cds10;Name=Rr040071.t1;Parent=Rr040071.t1.mrna1;Target=Rr040071.t1 3183 3298 .
XFSC0000069	rubus_genome	CDS	24219	24347	100	-	0	ID=Rr040071.t1.mrna1.cds11;Name=Rr040071.t1;Parent=Rr040071.t1.mrna1;Target=Rr040071.t1 3054 3182 .
XFSC0000069	rubus_genome	CDS	23603	23674	100	-	0	ID=Rr040071.t1.mrna1.cds12;Name=Rr040071.t1;Parent=Rr040071.t1.mrna1;Target=Rr040071.t1 2982 3053 .
XFSC0000069	rubus_genome	CDS	23321	23416	100	-	0	ID=Rr040071.t1.mrna1.cds13;Name=Rr040071.t1;Parent=Rr040071.t1.mrna1;Target=Rr040071.t1 2886 2981 .
XFSC0000069	rubus_genome	CDS	23166	23243	100	-	0	ID=Rr040071.t1.mrna1.cds14;Name=Rr040071.t1;Parent=Rr040071.t1.mrna1;Target=Rr040071.t1 2808 2885 .
XFSC0000069	rubus_genome	CDS	22844	22972	100	-	0	ID=Rr040071.t1.mrna1.cds15;Name=Rr040071.t1;Parent=Rr040071.t1.mrna1;Target=Rr040071.t1 2679 2807 .
XFSC0000069	rubus_genome	CDS	22316	22492	100	-	0	ID=Rr040071.t1.mrna1.cds16;Name=Rr040071.t1;Parent=Rr040071.t1.mrna1;Target=Rr040071.t1 2502 2678 .
XFSC0000069	rubus_genome	CDS	21941	22144	100	-	0	ID=Rr040071.t1.mrna1.cds17;Name=Rr040071.t1;Parent=Rr040071.t1.mrna1;Target=Rr040071.t1 2298 2501 .
XFSC0000069	rubus_genome	CDS	21722	21835	100	-	0	ID=Rr040071.t1.mrna1.cds18;Name=Rr040071.t1;Parent=Rr040071.t1.mrna1;Target=Rr040071.t1 2184 2297 .
XFSC0000069	rubus_genome	CDS	21381	21628	100	-	0	ID=Rr040071.t1.mrna1.cds19;Name=Rr040071.t1;Parent=Rr040071.t1.mrna1;Target=Rr040071.t1 1936 2183 .
XFSC0000069	rubus_genome	CDS	21107	21152	100	-	2	ID=Rr040071.t1.mrna1.cds20;Name=Rr040071.t1;Parent=Rr040071.t1.mrna1;Target=Rr040071.t1 1890 1935 .
XFSC0000069	rubus_genome	CDS	20764	21012	100	-	0	ID=Rr040071.t1.mrna1.cds21;Name=Rr040071.t1;Parent=Rr040071.t1.mrna1;Target=Rr040071.t1 1641 1889 .
XFSC0000069	rubus_genome	CDS	19649	19879	100	-	0	ID=Rr040071.t1.mrna1.cds22;Name=Rr040071.t1;Parent=Rr040071.t1.mrna1;Target=Rr040071.t1 1410 1640 .
XFSC0000069	rubus_genome	CDS	18227	18318	100	-	0	ID=Rr040071.t1.mrna1.cds23;Name=Rr040071.t1;Parent=Rr040071.t1.mrna1;Target=Rr040071.t1 1318 1409 .
XFSC0000069	rubus_genome	CDS	17507	17735	100	-	2	ID=Rr040071.t1.mrna1.cds24;Name=Rr040071.t1;Parent=Rr040071.t1.mrna1;Target=Rr040071.t1 1089 1317 .
XFSC0000069	rubus_genome	CDS	17024	17380	100	-	0	ID=Rr040071.t1.mrna1.cds25;Name=Rr040071.t1;Parent=Rr040071.t1.mrna1;Target=Rr040071.t1 732 1088 .
XFSC0000069	rubus_genome	CDS	16811	16884	100	-	0	ID=Rr040071.t1.mrna1.cds26;Name=Rr040071.t1;Parent=Rr040071.t1.mrna1;Target=Rr040071.t1 658 731 .
XFSC0000069	rubus_genome	CDS	16587	16692	100	-	2	ID=Rr040071.t1.mrna1.cds27;Name=Rr040071.t1;Parent=Rr040071.t1.mrna1;Target=Rr040071.t1 552 657 .
XFSC0000069	rubus_genome	gene	28427	45726	.	+	.	ID=Rr040069.t1.path1;Name=Rr040069.t1
XFSC0000069	rubus_genome	mRNA	28427	45726	.	+	.	ID=Rr040069.t1.mrna1;Name=Rr040069.t1;Parent=Rr040069.t1.path1;coverage=100.0;identity=99.4;matches=3744;mismatches=6;indels=17;unknowns=0
XFSC0000069	rubus_genome	exon	28427	28602	100	+	.	ID=Rr040069.t1.mrna1.exon1;Name=Rr040069.t1;Parent=Rr040069.t1.mrna1;Target=Rr040069.t1 1 176 +
XFSC0000069	rubus_genome	exon	29169	29705	99	+	.	ID=Rr040069.t1.mrna1.exon2;Name=Rr040069.t1;Parent=Rr040069.t1.mrna1;Target=Rr040069.t1 177 713 +
XFSC0000069	rubus_genome	exon	29806	29902	100	+	.	ID=Rr040069.t1.mrna1.exon3;Name=Rr040069.t1;Parent=Rr040069.t1.mrna1;Target=Rr040069.t1 714 810 +
XFSC0000069	rubus_genome	exon	30035	30142	100	+	.	ID=Rr040069.t1.mrna1.exon4;Name=Rr040069.t1;Parent=Rr040069.t1.mrna1;Target=Rr040069.t1 811 918 +
XFSC0000069	rubus_genome	exon	30216	30443	100	+	.	ID=Rr040069.t1.mrna1.exon5;Name=Rr040069.t1;Parent=Rr040069.t1.mrna1;Target=Rr040069.t1 919 1146 +
XFSC0000069	rubus_genome	exon	30850	30968	100	+	.	ID=Rr040069.t1.mrna1.exon6;Name=Rr040069.t1;Parent=Rr040069.t1.mrna1;Target=Rr040069.t1 1147 1265 +
XFSC0000069	rubus_genome	exon	31046	31564	100	+	.	ID=Rr040069.t1.mrna1.exon7;Name=Rr040069.t1;Parent=Rr040069.t1.mrna1;Target=Rr040069.t1 1266 1784 +
XFSC0000069	rubus_genome	exon	31975	32083	100	+	.	ID=Rr040069.t1.mrna1.exon8;Name=Rr040069.t1;Parent=Rr040069.t1.mrna1;Target=Rr040069.t1 1785 1893 +
XFSC0000069	rubus_genome	exon	32161	32741	100	+	.	ID=Rr040069.t1.mrna1.exon9;Name=Rr040069.t1;Parent=Rr040069.t1.mrna1;Target=Rr040069.t1 1894 2474 +
XFSC0000069	rubus_genome	exon	33175	33342	100	+	.	ID=Rr040069.t1.mrna1.exon10;Name=Rr040069.t1;Parent=Rr040069.t1.mrna1;Target=Rr040069.t1 2475 2642 +
XFSC0000069	rubus_genome	exon	33452	34097	100	+	.	ID=Rr040069.t1.mrna1.exon11;Name=Rr040069.t1;Parent=Rr040069.t1.mrna1;Target=Rr040069.t1 2643 3288 +
XFSC0000069	rubus_genome	exon	45265	45726	95	+	.	ID=Rr040069.t1.mrna1.exon12;Name=Rr040069.t1;Parent=Rr040069.t1.mrna1;Target=Rr040069.t1 3289 3767 +
XFSC0000069	rubus_genome	CDS	29263	29705	99	+	0	ID=Rr040069.t1.mrna1.cds1;Name=Rr040069.t1;Parent=Rr040069.t1.mrna1;Target=Rr040069.t1 271 713 +
XFSC0000069	rubus_genome	CDS	29806	29902	100	+	2	ID=Rr040069.t1.mrna1.cds2;Name=Rr040069.t1;Parent=Rr040069.t1.mrna1;Target=Rr040069.t1 714 810 +
XFSC0000069	rubus_genome	CDS	30035	30142	100	+	0	ID=Rr040069.t1.mrna1.cds3;Name=Rr040069.t1;Parent=Rr040069.t1.mrna1;Target=Rr040069.t1 811 918 +
XFSC0000069	rubus_genome	CDS	30216	30443	100	+	0	ID=Rr040069.t1.mrna1.cds4;Name=Rr040069.t1;Parent=Rr040069.t1.mrna1;Target=Rr040069.t1 919 1146 +
XFSC0000069	rubus_genome	CDS	30850	30968	100	+	0	ID=Rr040069.t1.mrna1.cds5;Name=Rr040069.t1;Parent=Rr040069.t1.mrna1;Target=Rr040069.t1 1147 1265 +
XFSC0000069	rubus_genome	CDS	31046	31564	100	+	2	ID=Rr040069.t1.mrna1.cds6;Name=Rr040069.t1;Parent=Rr040069.t1.mrna1;Target=Rr040069.t1 1266 1784 +
XFSC0000069	rubus_genome	CDS	31975	32083	100	+	2	ID=Rr040069.t1.mrna1.cds7;Name=Rr040069.t1;Parent=Rr040069.t1.mrna1;Target=Rr040069.t1 1785 1893 +
XFSC0000069	rubus_genome	CDS	32161	32741	100	+	0	ID=Rr040069.t1.mrna1.cds8;Name=Rr040069.t1;Parent=Rr040069.t1.mrna1;Target=Rr040069.t1 1894 2474 +
XFSC0000069	rubus_genome	CDS	33175	33342	100	+	2	ID=Rr040069.t1.mrna1.cds9;Name=Rr040069.t1;Parent=Rr040069.t1.mrna1;Target=Rr040069.t1 2475 2642 +
XFSC0000069	rubus_genome	CDS	33452	33650	100	+	2	ID=Rr040069.t1.mrna1.cds10;Name=Rr040069.t1;Parent=Rr040069.t1.mrna1;Target=Rr040069.t1 2643 2841 +
L2SC0000083	rubus_genome	gene	65991	72397	.	+	.	ID=Rr040079.t1.path1;Name=Rr040079.t1
L2SC0000083	rubus_genome	mRNA	65991	72397	.	+	.	ID=Rr040079.t1.mrna1;Name=Rr040079.t1;Parent=Rr040079.t1.path1;coverage=98.5;identity=98.4;matches=801;mismatches=9;indels=4;unknowns=0
L2SC0000083	rubus_genome	exon	65991	66240	100	+	.	ID=Rr040079.t1.mrna1.exon1;Name=Rr040079.t1;Parent=Rr040079.t1.mrna1;Target=Rr040079.t1 1 250 +
L2SC0000083	rubus_genome	exon	71837	72397	97	+	.	ID=Rr040079.t1.mrna1.exon2;Name=Rr040079.t1;Parent=Rr040079.t1.mrna1;Target=Rr040079.t1 251 813 +
L2SC0000083	rubus_genome	CDS	65991	66240	100	+	0	ID=Rr040079.t1.mrna1.cds1;Name=Rr040079.t1;Parent=Rr040079.t1.mrna1;Target=Rr040079.t1 1 250 +
L2SC0000083	rubus_genome	CDS	71837	72126	98	+	1	ID=Rr040079.t1.mrna1.cds2;Name=Rr040079.t1;Parent=Rr040079.t1.mrna1;Target=Rr040079.t1 251 540 +
L3SC0000083	rubus_genome	gene	7722	12543	.	-	.	ID=Rr040080.t1.path1;Name=Rr040080.t1
L3SC0000083	rubus_genome	mRNA	7722	12543	.	-	.	ID=Rr040080.t1.mrna1;Name=Rr040080.t1;Parent=Rr040080.t1.path1;coverage=100.0;identity=99.9;matches=1742;mismatches=1;indels=0;unknowns=0
L3SC0000083	rubus_genome	exon	12226	12543	99	-	.	ID=Rr040080.t1.mrna1.exon1;Name=Rr040080.t1;Parent=Rr040080.t1.mrna1;Target=Rr040080.t1 1 318 +
L3SC0000083	rubus_genome	exon	12052	12141	100	-	.	ID=Rr040080.t1.mrna1.exon2;Name=Rr040080.t1;Parent=Rr040080.t1.mrna1;Target=Rr040080.t1 319 408 +
L3SC0000083	rubus_genome	exon	11839	11867	100	-	.	ID=Rr040080.t1.mrna1.exon3;Name=Rr040080.t1;Parent=Rr040080.t1.mrna1;Target=Rr040080.t1 409 437 +
L3SC0000083	rubus_genome	exon	11596	11644	100	-	.	ID=Rr040080.t1.mrna1.exon4;Name=Rr040080.t1;Parent=Rr040080.t1.mrna1;Target=Rr040080.t1 438 486 +
L3SC0000083	rubus_genome	exon	11068	11144	100	-	.	ID=Rr040080.t1.mrna1.exon5;Name=Rr040080.t1;Parent=Rr040080.t1.mrna1;Target=Rr040080.t1 487 563 +
L3SC0000083	rubus_genome	exon	10774	10814	100	-	.	ID=Rr040080.t1.mrna1.exon6;Name=Rr040080.t1;Parent=Rr040080.t1.mrna1;Target=Rr040080.t1 564 604 +
L3SC0000083	rubus_genome	exon	10594	10683	100	-	.	ID=Rr040080.t1.mrna1.exon7;Name=Rr040080.t1;Parent=Rr040080.t1.mrna1;Target=Rr040080.t1 605 694 +
L3SC0000083	rubus_genome	exon	10299	10462	100	-	.	ID=Rr040080.t1.mrna1.exon8;Name=Rr040080.t1;Parent=Rr040080.t1.mrna1;Target=Rr040080.t1 695 858 +
L3SC0000083	rubus_genome	exon	9369	9481	100	-	.	ID=Rr040080.t1.mrna1.exon9;Name=Rr040080.t1;Parent=Rr040080.t1.mrna1;Target=Rr040080.t1 859 971 +
L3SC0000083	rubus_genome	exon	9152	9239	100	-	.	ID=Rr040080.t1.mrna1.exon10;Name=Rr040080.t1;Parent=Rr040080.t1.mrna1;Target=Rr040080.t1 972 1059 +
L3SC0000083	rubus_genome	exon	8446	8691	100	-	.	ID=Rr040080.t1.mrna1.exon11;Name=Rr040080.t1;Parent=Rr040080.t1.mrna1;Target=Rr040080.t1 1060 1305 +
L3SC0000083	rubus_genome	exon	8195	8334	100	-	.	ID=Rr040080.t1.mrna1.exon12;Name=Rr040080.t1;Parent=Rr040080.t1.mrna1;Target=Rr040080.t1 1306 1445 +
L3SC0000083	rubus_genome	exon	7722	8019	100	-	.	ID=Rr040080.t1.mrna1.exon13;Name=Rr040080.t1;Parent=Rr040080.t1.mrna1;Target=Rr040080.t1 1446 1743 +
L3SC0000083	rubus_genome	CDS	10299	10407	100	-	0	ID=Rr040080.t1.mrna1.cds1;Name=Rr040080.t1;Parent=Rr040080.t1.mrna1;Target=Rr040080.t1 750 858 +
L3SC0000083	rubus_genome	CDS	9369	9481	100	-	1	ID=Rr040080.t1.mrna1.cds2;Name=Rr040080.t1;Parent=Rr040080.t1.mrna1;Target=Rr040080.t1 859 971 +
L3SC0000083	rubus_genome	CDS	9152	9239	100	-	0	ID=Rr040080.t1.mrna1.cds3;Name=Rr040080.t1;Parent=Rr040080.t1.mrna1;Target=Rr040080.t1 972 1059 +
L3SC0000083	rubus_genome	CDS	8446	8691	100	-	1	ID=Rr040080.t1.mrna1.cds4;Name=Rr040080.t1;Parent=Rr040080.t1.mrna1;Target=Rr040080.t1 1060 1305 +
L3SC0000083	rubus_genome	CDS	8195	8334	100	-	1	ID=Rr040080.t1.mrna1.cds5;Name=Rr040080.t1;Parent=Rr040080.t1.mrna1;Target=Rr040080.t1 1306 1445 +
L1SC0000083	rubus_genome	gene	107774	111833	.	-	.	ID=Rr040081.t1.path1;Name=Rr040081.t1
L1SC0000083	rubus_genome	mRNA	107774	111833	.	-	.	ID=Rr040081.t1.mrna1;Name=Rr040081.t1;Parent=Rr040081.t1.path1;coverage=98.9;identity=99.7;matches=1031;mismatches=3;indels=0;unknowns=0
L1SC0000083	rubus_genome	exon	111677	111833	99	-	.	ID=Rr040081.t1.mrna1.exon1;Name=Rr040081.t1;Parent=Rr040081.t1.mrna1;Target=Rr040081.t1 1 157 +
L1SC0000083	rubus_genome	exon	110002	110319	99	-	.	ID=Rr040081.t1.mrna1.exon2;Name=Rr040081.t1;Parent=Rr040081.t1.mrna1;Target=Rr040081.t1 158 475 +
L1SC0000083	rubus_genome	exon	109784	109866	100	-	.	ID=Rr040081.t1.mrna1.exon3;Name=Rr040081.t1;Parent=Rr040081.t1.mrna1;Target=Rr040081.t1 476 558 +
L1SC0000083	rubus_genome	exon	109599	109680	100	-	.	ID=Rr040081.t1.mrna1.exon4;Name=Rr040081.t1;Parent=Rr040081.t1.mrna1;Target=Rr040081.t1 559 640 +
L1SC0000083	rubus_genome	exon	107774	108167	99	-	.	ID=Rr040081.t1.mrna1.exon5;Name=Rr040081.t1;Parent=Rr040081.t1.mrna1;Target=Rr040081.t1 641 1034 +
L1SC0000083	rubus_genome	CDS	111677	111832	99	-	0	ID=Rr040081.t1.mrna1.cds1;Name=Rr040081.t1;Parent=Rr040081.t1.mrna1;Target=Rr040081.t1 2 157 +
L1SC0000083	rubus_genome	CDS	110002	110319	99	-	0	ID=Rr040081.t1.mrna1.cds2;Name=Rr040081.t1;Parent=Rr040081.t1.mrna1;Target=Rr040081.t1 158 475 +
L1SC0000083	rubus_genome	CDS	109784	109866	100	-	0	ID=Rr040081.t1.mrna1.cds3;Name=Rr040081.t1;Parent=Rr040081.t1.mrna1;Target=Rr040081.t1 476 558 +
L1SC0000083	rubus_genome	CDS	109599	109680	100	-	2	ID=Rr040081.t1.mrna1.cds4;Name=Rr040081.t1;Parent=Rr040081.t1.mrna1;Target=Rr040081.t1 559 640 +
L1SC0000083	rubus_genome	CDS	108114	108167	100	-	0	ID=Rr040081.t1.mrna1.cds5;Name=Rr040081.t1;Parent=Rr040081.t1.mrna1;Target=Rr040081.t1 641 694 +
L2SC0000083	rubus_genome	gene	47113	52849	.	-	.	ID=Rr040082.t1.path1;Name=Rr040082.t1
L2SC0000083	rubus_genome	mRNA	47113	52849	.	-	.	ID=Rr040082.t1.mrna1;Name=Rr040082.t1;Parent=Rr040082.t1.path1;coverage=99.4;identity=98.1;matches=1892;mismatches=14;indels=22;unknowns=0
L2SC0000083	rubus_genome	exon	52559	52849	98	-	.	ID=Rr040082.t1.mrna1.exon1;Name=Rr040082.t1;Parent=Rr040082.t1.mrna1;Target=Rr040082.t1 1630 1920 -
L2SC0000083	rubus_genome	exon	51571	51629	100	-	.	ID=Rr040082.t1.mrna1.exon2;Name=Rr040082.t1;Parent=Rr040082.t1.mrna1;Target=Rr040082.t1 1571 1629 -
L2SC0000083	rubus_genome	exon	51324	51414	100	-	.	ID=Rr040082.t1.mrna1.exon3;Name=Rr040082.t1;Parent=Rr040082.t1.mrna1;Target=Rr040082.t1 1480 1570 -
L2SC0000083	rubus_genome	exon	50951	51005	98	-	.	ID=Rr040082.t1.mrna1.exon4;Name=Rr040082.t1;Parent=Rr040082.t1.mrna1;Target=Rr040082.t1 1425 1479 -
L2SC0000083	rubus_genome	exon	50771	50861	100	-	.	ID=Rr040082.t1.mrna1.exon5;Name=Rr040082.t1;Parent=Rr040082.t1.mrna1;Target=Rr040082.t1 1334 1424 -
L2SC0000083	rubus_genome	exon	50403	50637	98	-	.	ID=Rr040082.t1.mrna1.exon6;Name=Rr040082.t1;Parent=Rr040082.t1.mrna1;Target=Rr040082.t1 1099 1333 -
L2SC0000083	rubus_genome	exon	49237	49450	99	-	.	ID=Rr040082.t1.mrna1.exon7;Name=Rr040082.t1;Parent=Rr040082.t1.mrna1;Target=Rr040082.t1 885 1098 -
L2SC0000083	rubus_genome	exon	48939	49111	94	-	.	ID=Rr040082.t1.mrna1.exon8;Name=Rr040082.t1;Parent=Rr040082.t1.mrna1;Target=Rr040082.t1 703 884 -
L2SC0000083	rubus_genome	exon	48342	48716	99	-	.	ID=Rr040082.t1.mrna1.exon9;Name=Rr040082.t1;Parent=Rr040082.t1.mrna1;Target=Rr040082.t1 328 702 -
L2SC0000083	rubus_genome	exon	48184	48242	98	-	.	ID=Rr040082.t1.mrna1.exon10;Name=Rr040082.t1;Parent=Rr040082.t1.mrna1;Target=Rr040082.t1 269 327 -
L2SC0000083	rubus_genome	exon	47113	47383	94	-	.	ID=Rr040082.t1.mrna1.exon11;Name=Rr040082.t1;Parent=Rr040082.t1.mrna1;Target=Rr040082.t1 1 268 -
L2SC0000083	rubus_genome	CDS	52559	52609	100	-	0	ID=Rr040082.t1.mrna1.cds1;Name=Rr040082.t1;Parent=Rr040082.t1.mrna1;Target=Rr040082.t1 1630 1680 .
L2SC0000083	rubus_genome	CDS	51571	51629	100	-	0	ID=Rr040082.t1.mrna1.cds2;Name=Rr040082.t1;Parent=Rr040082.t1.mrna1;Target=Rr040082.t1 1571 1629 .
L2SC0000083	rubus_genome	CDS	51324	51414	100	-	2	ID=Rr040082.t1.mrna1.cds3;Name=Rr040082.t1;Parent=Rr040082.t1.mrna1;Target=Rr040082.t1 1480 1570 .
L2SC0000083	rubus_genome	CDS	50951	51005	98	-	0	ID=Rr040082.t1.mrna1.cds4;Name=Rr040082.t1;Parent=Rr040082.t1.mrna1;Target=Rr040082.t1 1425 1479 .
L2SC0000083	rubus_genome	CDS	50771	50861	100	-	1	ID=Rr040082.t1.mrna1.cds5;Name=Rr040082.t1;Parent=Rr040082.t1.mrna1;Target=Rr040082.t1 1334 1424 .
L2SC0000083	rubus_genome	CDS	50403	50637	98	-	2	ID=Rr040082.t1.mrna1.cds6;Name=Rr040082.t1;Parent=Rr040082.t1.mrna1;Target=Rr040082.t1 1099 1333 .
L2SC0000083	rubus_genome	CDS	49237	49450	99	-	0	ID=Rr040082.t1.mrna1.cds7;Name=Rr040082.t1;Parent=Rr040082.t1.mrna1;Target=Rr040082.t1 885 1098 .
L2SC0000083	rubus_genome	CDS	48939	49111	94	-	1	ID=Rr040082.t1.mrna1.cds8;Name=Rr040082.t1;Parent=Rr040082.t1.mrna1;Target=Rr040082.t1 703 884 .
L2SC0000083	rubus_genome	CDS	48342	48716	99	-	0	ID=Rr040082.t1.mrna1.cds9;Name=Rr040082.t1;Parent=Rr040082.t1.mrna1;Target=Rr040082.t1 328 702 .
L2SC0000083	rubus_genome	CDS	48184	48242	98	-	0	ID=Rr040082.t1.mrna1.cds10;Name=Rr040082.t1;Parent=Rr040082.t1.mrna1;Target=Rr040082.t1 269 327 .
L2SC0000083	rubus_genome	CDS	47215	47383	100	-	2	ID=Rr040082.t1.mrna1.cds11;Name=Rr040082.t1;Parent=Rr040082.t1.mrna1;Target=Rr040082.t1 100 268 .
L1SC0000083	rubus_genome	gene	89777	94525	.	-	.	ID=Rr040083.t1.path1;Name=Rr040083.t1
L1SC0000083	rubus_genome	mRNA	89777	94525	.	-	.	ID=Rr040083.t1.mrna1;Name=Rr040083.t1;Parent=Rr040083.t1.path1;coverage=100.0;identity=93.0;matches=1109;mismatches=33;indels=51;unknowns=0
L1SC0000083	rubus_genome	exon	94436	94525	98	-	.	ID=Rr040083.t1.mrna1.exon1;Name=Rr040083.t1;Parent=Rr040083.t1.mrna1;Target=Rr040083.t1 1090 1179 -
L1SC0000083	rubus_genome	exon	94195	94343	96	-	.	ID=Rr040083.t1.mrna1.exon2;Name=Rr040083.t1;Parent=Rr040083.t1.mrna1;Target=Rr040083.t1 941 1089 -
L1SC0000083	rubus_genome	exon	93717	93817	92	-	.	ID=Rr040083.t1.mrna1.exon3;Name=Rr040083.t1;Parent=Rr040083.t1.mrna1;Target=Rr040083.t1 840 940 -
L1SC0000083	rubus_genome	exon	91241	91334	92	-	.	ID=Rr040083.t1.mrna1.exon4;Name=Rr040083.t1;Parent=Rr040083.t1.mrna1;Target=Rr040083.t1 748 839 -
L1SC0000083	rubus_genome	exon	89777	90498	91	-	.	ID=Rr040083.t1.mrna1.exon5;Name=Rr040083.t1;Parent=Rr040083.t1.mrna1;Target=Rr040083.t1 1 747 -
L1SC0000083	rubus_genome	CDS	91242	91324	92	-	0	ID=Rr040083.t1.mrna1.cds1;Name=Rr040083.t1;Parent=Rr040083.t1.mrna1;Target=Rr040083.t1 749 829 .
L2SC0000083	rubus_genome	gene	100391	112455	.	-	.	ID=Rr040084.t1.path1;Name=Rr040084.t1
L2SC0000083	rubus_genome	mRNA	100391	112455	.	-	.	ID=Rr040084.t1.mrna1;Name=Rr040084.t1;Parent=Rr040084.t1.path1;coverage=100.0;identity=98.4;matches=4292;mismatches=57;indels=15;unknowns=0
L2SC0000083	rubus_genome	exon	111493	112455	98	-	.	ID=Rr040084.t1.mrna1.exon1;Name=Rr040084.t1;Parent=Rr040084.t1.mrna1;Target=Rr040084.t1 3401 4354 -
L2SC0000083	rubus_genome	exon	111006	111107	97	-	.	ID=Rr040084.t1.mrna1.exon2;Name=Rr040084.t1;Parent=Rr040084.t1.mrna1;Target=Rr040084.t1 3299 3400 -
L2SC0000083	rubus_genome	exon	110769	110912	100	-	.	ID=Rr040084.t1.mrna1.exon3;Name=Rr040084.t1;Parent=Rr040084.t1.mrna1;Target=Rr040084.t1 3155 3298 -
L2SC0000083	rubus_genome	exon	110525	110675	99	-	.	ID=Rr040084.t1.mrna1.exon4;Name=Rr040084.t1;Parent=Rr040084.t1.mrna1;Target=Rr040084.t1 3004 3154 -
L2SC0000083	rubus_genome	exon	110369	110396	96	-	.	ID=Rr040084.t1.mrna1.exon5;Name=Rr040084.t1;Parent=Rr040084.t1.mrna1;Target=Rr040084.t1 2976 3003 -
L2SC0000083	rubus_genome	exon	110029	110197	100	-	.	ID=Rr040084.t1.mrna1.exon6;Name=Rr040084.t1;Parent=Rr040084.t1.mrna1;Target=Rr040084.t1 2807 2975 -
L2SC0000083	rubus_genome	exon	109782	109845	100	-	.	ID=Rr040084.t1.mrna1.exon7;Name=Rr040084.t1;Parent=Rr040084.t1.mrna1;Target=Rr040084.t1 2743 2806 -
L2SC0000083	rubus_genome	exon	109635	109648	100	-	.	ID=Rr040084.t1.mrna1.exon8;Name=Rr040084.t1;Parent=Rr040084.t1.mrna1;Target=Rr040084.t1 2729 2742 -
L2SC0000083	rubus_genome	exon	109461	109545	100	-	.	ID=Rr040084.t1.mrna1.exon9;Name=Rr040084.t1;Parent=Rr040084.t1.mrna1;Target=Rr040084.t1 2644 2728 -
L2SC0000083	rubus_genome	exon	108504	108607	99	-	.	ID=Rr040084.t1.mrna1.exon10;Name=Rr040084.t1;Parent=Rr040084.t1.mrna1;Target=Rr040084.t1 2540 2643 -
L2SC0000083	rubus_genome	exon	108208	108346	100	-	.	ID=Rr040084.t1.mrna1.exon11;Name=Rr040084.t1;Parent=Rr040084.t1.mrna1;Target=Rr040084.t1 2401 2539 -
L2SC0000083	rubus_genome	exon	107536	107651	97	-	.	ID=Rr040084.t1.mrna1.exon12;Name=Rr040084.t1;Parent=Rr040084.t1.mrna1;Target=Rr040084.t1 2285 2400 -
L2SC0000083	rubus_genome	exon	107284	107436	98	-	.	ID=Rr040084.t1.mrna1.exon13;Name=Rr040084.t1;Parent=Rr040084.t1.mrna1;Target=Rr040084.t1 2132 2284 -
L2SC0000083	rubus_genome	exon	107104	107193	100	-	.	ID=Rr040084.t1.mrna1.exon14;Name=Rr040084.t1;Parent=Rr040084.t1.mrna1;Target=Rr040084.t1 2042 2131 -
L2SC0000083	rubus_genome	exon	106858	106935	96	-	.	ID=Rr040084.t1.mrna1.exon15;Name=Rr040084.t1;Parent=Rr040084.t1.mrna1;Target=Rr040084.t1 1964 2041 -
L2SC0000083	rubus_genome	exon	106400	106558	96	-	.	ID=Rr040084.t1.mrna1.exon16;Name=Rr040084.t1;Parent=Rr040084.t1.mrna1;Target=Rr040084.t1 1805 1963 -
L2SC0000083	rubus_genome	exon	105123	105326	97	-	.	ID=Rr040084.t1.mrna1.exon17;Name=Rr040084.t1;Parent=Rr040084.t1.mrna1;Target=Rr040084.t1 1601 1804 -
L2SC0000083	rubus_genome	exon	104680	104885	99	-	.	ID=Rr040084.t1.mrna1.exon18;Name=Rr040084.t1;Parent=Rr040084.t1.mrna1;Target=Rr040084.t1 1395 1600 -
L2SC0000083	rubus_genome	exon	104455	104590	97	-	.	ID=Rr040084.t1.mrna1.exon19;Name=Rr040084.t1;Parent=Rr040084.t1.mrna1;Target=Rr040084.t1 1259 1394 -
L2SC0000083	rubus_genome	exon	104121	104250	99	-	.	ID=Rr040084.t1.mrna1.exon20;Name=Rr040084.t1;Parent=Rr040084.t1.mrna1;Target=Rr040084.t1 1129 1258 -
L2SC0000083	rubus_genome	exon	103202	103284	95	-	.	ID=Rr040084.t1.mrna1.exon21;Name=Rr040084.t1;Parent=Rr040084.t1.mrna1;Target=Rr040084.t1 1046 1128 -
L2SC0000083	rubus_genome	exon	102086	102274	98	-	.	ID=Rr040084.t1.mrna1.exon22;Name=Rr040084.t1;Parent=Rr040084.t1.mrna1;Target=Rr040084.t1 857 1045 -
L2SC0000083	rubus_genome	exon	100391	101242	98	-	.	ID=Rr040084.t1.mrna1.exon23;Name=Rr040084.t1;Parent=Rr040084.t1.mrna1;Target=Rr040084.t1 1 856 -
L2SC0000083	rubus_genome	CDS	111493	111885	98	-	0	ID=Rr040084.t1.mrna1.cds1;Name=Rr040084.t1;Parent=Rr040084.t1.mrna1;Target=Rr040084.t1 3401 3793 .
L2SC0000083	rubus_genome	CDS	111006	111107	97	-	0	ID=Rr040084.t1.mrna1.cds2;Name=Rr040084.t1;Parent=Rr040084.t1.mrna1;Target=Rr040084.t1 3299 3400 .
L2SC0000083	rubus_genome	CDS	110769	110912	100	-	0	ID=Rr040084.t1.mrna1.cds3;Name=Rr040084.t1;Parent=Rr040084.t1.mrna1;Target=Rr040084.t1 3155 3298 .
L2SC0000083	rubus_genome	CDS	110525	110675	99	-	0	ID=Rr040084.t1.mrna1.cds4;Name=Rr040084.t1;Parent=Rr040084.t1.mrna1;Target=Rr040084.t1 3004 3154 .
L2SC0000083	rubus_genome	CDS	110369	110396	96	-	1	ID=Rr040084.t1.mrna1.cds5;Name=Rr040084.t1;Parent=Rr040084.t1.mrna1;Target=Rr040084.t1 2976 3003 .
L2SC0000083	rubus_genome	CDS	110029	110197	100	-	2	ID=Rr040084.t1.mrna1.cds6;Name=Rr040084.t1;Parent=Rr040084.t1.mrna1;Target=Rr040084.t1 2807 2975 .
L2SC0000083	rubus_genome	CDS	109782	109845	100	-	0	ID=Rr040084.t1.mrna1.cds7;Name=Rr040084.t1;Parent=Rr040084.t1.mrna1;Target=Rr040084.t1 2743 2806 .
L2SC0000083	rubus_genome	CDS	109635	109648	100	-	1	ID=Rr040084.t1.mrna1.cds8;Name=Rr040084.t1;Parent=Rr040084.t1.mrna1;Target=Rr040084.t1 2729 2742 .
L2SC0000083	rubus_genome	CDS	109461	109545	100	-	0	ID=Rr040084.t1.mrna1.cds9;Name=Rr040084.t1;Parent=Rr040084.t1.mrna1;Target=Rr040084.t1 2644 2728 .
L2SC0000083	rubus_genome	CDS	108504	108607	99	-	1	ID=Rr040084.t1.mrna1.cds10;Name=Rr040084.t1;Parent=Rr040084.t1.mrna1;Target=Rr040084.t1 2540 2643 .
L2SC0000083	rubus_genome	CDS	108208	108346	100	-	0	ID=Rr040084.t1.mrna1.cds11;Name=Rr040084.t1;Parent=Rr040084.t1.mrna1;Target=Rr040084.t1 2401 2539 .
L2SC0000083	rubus_genome	CDS	107536	107651	97	-	1	ID=Rr040084.t1.mrna1.cds12;Name=Rr040084.t1;Parent=Rr040084.t1.mrna1;Target=Rr040084.t1 2285 2400 .
L2SC0000083	rubus_genome	CDS	107284	107436	98	-	0	ID=Rr040084.t1.mrna1.cds13;Name=Rr040084.t1;Parent=Rr040084.t1.mrna1;Target=Rr040084.t1 2132 2284 .
L2SC0000083	rubus_genome	CDS	107104	107193	100	-	0	ID=Rr040084.t1.mrna1.cds14;Name=Rr040084.t1;Parent=Rr040084.t1.mrna1;Target=Rr040084.t1 2042 2131 .
L2SC0000083	rubus_genome	CDS	106858	106935	96	-	0	ID=Rr040084.t1.mrna1.cds15;Name=Rr040084.t1;Parent=Rr040084.t1.mrna1;Target=Rr040084.t1 1964 2041 .
L2SC0000083	rubus_genome	CDS	106400	106558	96	-	0	ID=Rr040084.t1.mrna1.cds16;Name=Rr040084.t1;Parent=Rr040084.t1.mrna1;Target=Rr040084.t1 1805 1963 .
L2SC0000083	rubus_genome	CDS	105123	105326	97	-	0	ID=Rr040084.t1.mrna1.cds17;Name=Rr040084.t1;Parent=Rr040084.t1.mrna1;Target=Rr040084.t1 1601 1804 .
L2SC0000083	rubus_genome	CDS	104680	104885	99	-	0	ID=Rr040084.t1.mrna1.cds18;Name=Rr040084.t1;Parent=Rr040084.t1.mrna1;Target=Rr040084.t1 1395 1600 .
L2SC0000083	rubus_genome	CDS	104455	104590	97	-	2	ID=Rr040084.t1.mrna1.cds19;Name=Rr040084.t1;Parent=Rr040084.t1.mrna1;Target=Rr040084.t1 1259 1394 .
L2SC0000083	rubus_genome	CDS	104121	104250	99	-	0	ID=Rr040084.t1.mrna1.cds20;Name=Rr040084.t1;Parent=Rr040084.t1.mrna1;Target=Rr040084.t1 1129 1258 .
L2SC0000083	rubus_genome	CDS	103202	103284	95	-	1	ID=Rr040084.t1.mrna1.cds21;Name=Rr040084.t1;Parent=Rr040084.t1.mrna1;Target=Rr040084.t1 1046 1128 .
L2SC0000083	rubus_genome	CDS	102086	102274	98	-	0	ID=Rr040084.t1.mrna1.cds22;Name=Rr040084.t1;Parent=Rr040084.t1.mrna1;Target=Rr040084.t1 857 1045 .
L2SC0000083	rubus_genome	CDS	100808	101242	98	-	0	ID=Rr040084.t1.mrna1.cds23;Name=Rr040084.t1;Parent=Rr040084.t1.mrna1;Target=Rr040084.t1 422 856 .
L2SC0000083	rubus_genome	gene	193398	193962	.	-	.	ID=Rr040077.t1.path1;Name=Rr040077.t1
L2SC0000083	rubus_genome	mRNA	193398	193962	.	-	.	ID=Rr040077.t1.mrna1;Name=Rr040077.t1;Parent=Rr040077.t1.path1;coverage=100.0;identity=100.0;matches=413;mismatches=0;indels=0;unknowns=0
L2SC0000083	rubus_genome	exon	193667	193962	100	-	.	ID=Rr040077.t1.mrna1.exon1;Name=Rr040077.t1;Parent=Rr040077.t1.mrna1;Target=Rr040077.t1 1 296 +
L2SC0000083	rubus_genome	exon	193398	193514	100	-	.	ID=Rr040077.t1.mrna1.exon2;Name=Rr040077.t1;Parent=Rr040077.t1.mrna1;Target=Rr040077.t1 297 413 +
L2SC0000083	rubus_genome	CDS	193667	193961	100	-	0	ID=Rr040077.t1.mrna1.cds1;Name=Rr040077.t1;Parent=Rr040077.t1.mrna1;Target=Rr040077.t1 2 296 +
L2SC0000083	rubus_genome	CDS	193399	193514	100	-	1	ID=Rr040077.t1.mrna1.cds2;Name=Rr040077.t1;Parent=Rr040077.t1.mrna1;Target=Rr040077.t1 297 412 +
SC0000117	rubus_genome	gene	207636	208826	.	-	.	ID=Rr040085.t1.path1;Name=Rr040085.t1
SC0000117	rubus_genome	mRNA	207636	208826	.	-	.	ID=Rr040085.t1.mrna1;Name=Rr040085.t1;Parent=Rr040085.t1.path1;coverage=100.0;identity=100.0;matches=1191;mismatches=0;indels=0;unknowns=0
SC0000117	rubus_genome	exon	207636	208826	100	-	.	ID=Rr040085.t1.mrna1.exon1;Name=Rr040085.t1;Parent=Rr040085.t1.mrna1;Target=Rr040085.t1 1191 1 .
SC0000117	rubus_genome	CDS	208352	208825	100	-	0	ID=Rr040085.t1.mrna1.cds1;Name=Rr040085.t1;Parent=Rr040085.t1.mrna1;Target=Rr040085.t1 475 2 .
SC0000117	rubus_genome	gene	38537	44312	.	+	.	ID=Rr040086.t1.path1;Name=Rr040086.t1
SC0000117	rubus_genome	mRNA	38537	44312	.	+	.	ID=Rr040086.t1.mrna1;Name=Rr040086.t1;Parent=Rr040086.t1.path1;coverage=100.0;identity=100.0;matches=2846;mismatches=0;indels=0;unknowns=0
SC0000117	rubus_genome	exon	38537	41008	100	+	.	ID=Rr040086.t1.mrna1.exon1;Name=Rr040086.t1;Parent=Rr040086.t1.mrna1;Target=Rr040086.t1 375 2846 -
SC0000117	rubus_genome	exon	41100	41202	100	+	.	ID=Rr040086.t1.mrna1.exon2;Name=Rr040086.t1;Parent=Rr040086.t1.mrna1;Target=Rr040086.t1 272 374 -
SC0000117	rubus_genome	exon	44042	44312	100	+	.	ID=Rr040086.t1.mrna1.exon3;Name=Rr040086.t1;Parent=Rr040086.t1.mrna1;Target=Rr040086.t1 1 271 -
SC0000117	rubus_genome	CDS	38762	40675	100	+	0	ID=Rr040086.t1.mrna1.cds1;Name=Rr040086.t1;Parent=Rr040086.t1.mrna1;Target=Rr040086.t1 708 2621 .
SC0000117	rubus_genome	gene	227961	231244	.	-	.	ID=Rr040087.t1.path1;Name=Rr040087.t1
SC0000117	rubus_genome	mRNA	227961	231244	.	-	.	ID=Rr040087.t1.mrna1;Name=Rr040087.t1;Parent=Rr040087.t1.path1;coverage=99.1;identity=100.0;matches=1726;mismatches=0;indels=0;unknowns=0
SC0000117	rubus_genome	exon	230867	231244	100	-	.	ID=Rr040087.t1.mrna1.exon1;Name=Rr040087.t1;Parent=Rr040087.t1.mrna1;Target=Rr040087.t1 1364 1741 -
SC0000117	rubus_genome	exon	230702	230764	100	-	.	ID=Rr040087.t1.mrna1.exon2;Name=Rr040087.t1;Parent=Rr040087.t1.mrna1;Target=Rr040087.t1 1301 1363 -
SC0000117	rubus_genome	exon	230216	230297	100	-	.	ID=Rr040087.t1.mrna1.exon3;Name=Rr040087.t1;Parent=Rr040087.t1.mrna1;Target=Rr040087.t1 1219 1300 -
SC0000117	rubus_genome	exon	229914	230017	100	-	.	ID=Rr040087.t1.mrna1.exon4;Name=Rr040087.t1;Parent=Rr040087.t1.mrna1;Target=Rr040087.t1 1115 1218 -
SC0000117	rubus_genome	exon	229013	229294	100	-	.	ID=Rr040087.t1.mrna1.exon5;Name=Rr040087.t1;Parent=Rr040087.t1.mrna1;Target=Rr040087.t1 833 1114 -
SC0000117	rubus_genome	exon	227961	228777	100	-	.	ID=Rr040087.t1.mrna1.exon6;Name=Rr040087.t1;Parent=Rr040087.t1.mrna1;Target=Rr040087.t1 16 832 -
SC0000117	rubus_genome	CDS	230878	231243	100	-	0	ID=Rr040087.t1.mrna1.cds1;Name=Rr040087.t1;Parent=Rr040087.t1.mrna1;Target=Rr040087.t1 1375 1740 .
SC0000117	rubus_genome	gene	337180	339474	.	-	.	ID=Rr040089.t1.path1;Name=Rr040089.t1
SC0000117	rubus_genome	mRNA	337180	339474	.	-	.	ID=Rr040089.t1.mrna1;Name=Rr040089.t1;Parent=Rr040089.t1.path1;coverage=100.0;identity=98.0;matches=1157;mismatches=15;indels=9;unknowns=0
SC0000117	rubus_genome	exon	339233	339474	96	-	.	ID=Rr040089.t1.mrna1.exon1;Name=Rr040089.t1;Parent=Rr040089.t1.mrna1;Target=Rr040089.t1 1 245 +
SC0000117	rubus_genome	exon	339027	339143	100	-	.	ID=Rr040089.t1.mrna1.exon2;Name=Rr040089.t1;Parent=Rr040089.t1.mrna1;Target=Rr040089.t1 246 362 +
SC0000117	rubus_genome	exon	338848	338923	89	-	.	ID=Rr040089.t1.mrna1.exon3;Name=Rr040089.t1;Parent=Rr040089.t1.mrna1;Target=Rr040089.t1 363 444 +
SC0000117	rubus_genome	exon	338183	338297	99	-	.	ID=Rr040089.t1.mrna1.exon4;Name=Rr040089.t1;Parent=Rr040089.t1.mrna1;Target=Rr040089.t1 445 559 +
SC0000117	rubus_genome	exon	337787	337900	99	-	.	ID=Rr040089.t1.mrna1.exon5;Name=Rr040089.t1;Parent=Rr040089.t1.mrna1;Target=Rr040089.t1 560 673 +
SC0000117	rubus_genome	exon	337180	337687	99	-	.	ID=Rr040089.t1.mrna1.exon6;Name=Rr040089.t1;Parent=Rr040089.t1.mrna1;Target=Rr040089.t1 674 1181 +
SC0000117	rubus_genome	CDS	339233	339318	97	-	0	ID=Rr040089.t1.mrna1.cds1;Name=Rr040089.t1;Parent=Rr040089.t1.mrna1;Target=Rr040089.t1 160 245 +
SC0000117	rubus_genome	CDS	339027	339143	100	-	2	ID=Rr040089.t1.mrna1.cds2;Name=Rr040089.t1;Parent=Rr040089.t1.mrna1;Target=Rr040089.t1 246 362 +
SC0000117	rubus_genome	CDS	338848	338923	89	-	2	ID=Rr040089.t1.mrna1.cds3;Name=Rr040089.t1;Parent=Rr040089.t1.mrna1;Target=Rr040089.t1 363 444 +
SC0000117	rubus_genome	CDS	338183	338297	99	-	0	ID=Rr040089.t1.mrna1.cds4;Name=Rr040089.t1;Parent=Rr040089.t1.mrna1;Target=Rr040089.t1 445 559 +
SC0000117	rubus_genome	CDS	337787	337900	99	-	1	ID=Rr040089.t1.mrna1.cds5;Name=Rr040089.t1;Parent=Rr040089.t1.mrna1;Target=Rr040089.t1 560 673 +
SC0000117	rubus_genome	CDS	337524	337687	99	-	1	ID=Rr040089.t1.mrna1.cds6;Name=Rr040089.t1;Parent=Rr040089.t1.mrna1;Target=Rr040089.t1 674 837 +
XPSC0002048	rubus_genome	gene	303234	303701	.	-	.	ID=Rr040106.t1.path1;Name=Rr040106.t1
XPSC0002048	rubus_genome	mRNA	303234	303701	.	-	.	ID=Rr040106.t1.mrna1;Name=Rr040106.t1;Parent=Rr040106.t1.path1;coverage=100.0;identity=99.8;matches=467;mismatches=1;indels=0;unknowns=0
XPSC0002048	rubus_genome	exon	303234	303701	99	-	.	ID=Rr040106.t1.mrna1.exon1;Name=Rr040106.t1;Parent=Rr040106.t1.mrna1;Target=Rr040106.t1 468 1 .
XPSC0002048	rubus_genome	CDS	303570	303701	99	-	0	ID=Rr040106.t1.mrna1.cds1;Name=Rr040106.t1;Parent=Rr040106.t1.mrna1;Target=Rr040106.t1 132 1 .
XPSC0002048	rubus_genome	gene	300607	301488	.	+	.	ID=Rr040107.t1.path1;Name=Rr040107.t1
XPSC0002048	rubus_genome	mRNA	300607	301488	.	+	.	ID=Rr040107.t1.mrna1;Name=Rr040107.t1;Parent=Rr040107.t1.path1;coverage=99.9;identity=99.9;matches=713;mismatches=1;indels=0;unknowns=0
XPSC0002048	rubus_genome	exon	300607	301025	99	+	.	ID=Rr040107.t1.mrna1.exon1;Name=Rr040107.t1;Parent=Rr040107.t1.mrna1;Target=Rr040107.t1 2 420 +
XPSC0002048	rubus_genome	exon	301194	301488	100	+	.	ID=Rr040107.t1.mrna1.exon2;Name=Rr040107.t1;Parent=Rr040107.t1.mrna1;Target=Rr040107.t1 421 715 +
XPSC0002048	rubus_genome	CDS	300931	301025	100	+	0	ID=Rr040107.t1.mrna1.cds1;Name=Rr040107.t1;Parent=Rr040107.t1.mrna1;Target=Rr040107.t1 326 420 +
XPSC0002048	rubus_genome	CDS	301194	301488	100	+	2	ID=Rr040107.t1.mrna1.cds2;Name=Rr040107.t1;Parent=Rr040107.t1.mrna1;Target=Rr040107.t1 421 715 +
XPSC0002048	rubus_genome	gene	88603	91043	.	-	.	ID=Rr040108.t1.path1;Name=Rr040108.t1
XPSC0002048	rubus_genome	mRNA	88603	91043	.	-	.	ID=Rr040108.t1.mrna1;Name=Rr040108.t1;Parent=Rr040108.t1.path1;coverage=100.0;identity=98.6;matches=1524;mismatches=18;indels=3;unknowns=0
XPSC0002048	rubus_genome	exon	90584	91043	99	-	.	ID=Rr040108.t1.mrna1.exon1;Name=Rr040108.t1;Parent=Rr040108.t1.mrna1;Target=Rr040108.t1 1 460 +
XPSC0002048	rubus_genome	exon	90424	90498	100	-	.	ID=Rr040108.t1.mrna1.exon2;Name=Rr040108.t1;Parent=Rr040108.t1.mrna1;Target=Rr040108.t1 461 535 +
XPSC0002048	rubus_genome	exon	90028	90208	100	-	.	ID=Rr040108.t1.mrna1.exon3;Name=Rr040108.t1;Parent=Rr040108.t1.mrna1;Target=Rr040108.t1 536 716 +
XPSC0002048	rubus_genome	exon	89804	89899	100	-	.	ID=Rr040108.t1.mrna1.exon4;Name=Rr040108.t1;Parent=Rr040108.t1.mrna1;Target=Rr040108.t1 717 812 +
XPSC0002048	rubus_genome	exon	89608	89674	98	-	.	ID=Rr040108.t1.mrna1.exon5;Name=Rr040108.t1;Parent=Rr040108.t1.mrna1;Target=Rr040108.t1 813 879 +
XPSC0002048	rubus_genome	exon	89280	89367	100	-	.	ID=Rr040108.t1.mrna1.exon6;Name=Rr040108.t1;Parent=Rr040108.t1.mrna1;Target=Rr040108.t1 880 967 +
XPSC0002048	rubus_genome	exon	88603	89180	96	-	.	ID=Rr040108.t1.mrna1.exon7;Name=Rr040108.t1;Parent=Rr040108.t1.mrna1;Target=Rr040108.t1 968 1542 +
XPSC0002048	rubus_genome	CDS	90584	91041	99	-	0	ID=Rr040108.t1.mrna1.cds1;Name=Rr040108.t1;Parent=Rr040108.t1.mrna1;Target=Rr040108.t1 3 460 +
XPSC0002048	rubus_genome	CDS	90424	90498	100	-	2	ID=Rr040108.t1.mrna1.cds2;Name=Rr040108.t1;Parent=Rr040108.t1.mrna1;Target=Rr040108.t1 461 535 +
XPSC0002048	rubus_genome	CDS	90028	90208	100	-	2	ID=Rr040108.t1.mrna1.cds3;Name=Rr040108.t1;Parent=Rr040108.t1.mrna1;Target=Rr040108.t1 536 716 +
XPSC0002048	rubus_genome	CDS	89804	89899	100	-	0	ID=Rr040108.t1.mrna1.cds4;Name=Rr040108.t1;Parent=Rr040108.t1.mrna1;Target=Rr040108.t1 717 812 +
XPSC0002048	rubus_genome	CDS	89608	89674	98	-	0	ID=Rr040108.t1.mrna1.cds5;Name=Rr040108.t1;Parent=Rr040108.t1.mrna1;Target=Rr040108.t1 813 879 +
XPSC0002048	rubus_genome	CDS	89280	89367	100	-	1	ID=Rr040108.t1.mrna1.cds6;Name=Rr040108.t1;Parent=Rr040108.t1.mrna1;Target=Rr040108.t1 880 967 +
XPSC0002048	rubus_genome	CDS	88868	89180	96	-	2	ID=Rr040108.t1.mrna1.cds7;Name=Rr040108.t1;Parent=Rr040108.t1.mrna1;Target=Rr040108.t1 968 1277 +
XPSC0002048	rubus_genome	gene	279824	289753	.	+	.	ID=Rr040109.t1.path1;Name=Rr040109.t1
XPSC0002048	rubus_genome	mRNA	279824	289753	.	+	.	ID=Rr040109.t1.mrna1;Name=Rr040109.t1;Parent=Rr040109.t1.path1;coverage=100.0;identity=100.0;matches=2990;mismatches=1;indels=0;unknowns=0
XPSC0002048	rubus_genome	exon	279824	279921	100	+	.	ID=Rr040109.t1.mrna1.exon1;Name=Rr040109.t1;Parent=Rr040109.t1.mrna1;Target=Rr040109.t1 2894 2991 -
XPSC0002048	rubus_genome	exon	281129	281238	100	+	.	ID=Rr040109.t1.mrna1.exon2;Name=Rr040109.t1;Parent=Rr040109.t1.mrna1;Target=Rr040109.t1 2784 2893 -
XPSC0002048	rubus_genome	exon	281860	282015	100	+	.	ID=Rr040109.t1.mrna1.exon3;Name=Rr040109.t1;Parent=Rr040109.t1.mrna1;Target=Rr040109.t1 2628 2783 -
XPSC0002048	rubus_genome	exon	282462	282527	100	+	.	ID=Rr040109.t1.mrna1.exon4;Name=Rr040109.t1;Parent=Rr040109.t1.mrna1;Target=Rr040109.t1 2562 2627 -
XPSC0002048	rubus_genome	exon	282646	282735	100	+	.	ID=Rr040109.t1.mrna1.exon5;Name=Rr040109.t1;Parent=Rr040109.t1.mrna1;Target=Rr040109.t1 2472 2561 -
XPSC0002048	rubus_genome	exon	283523	283828	100	+	.	ID=Rr040109.t1.mrna1.exon6;Name=Rr040109.t1;Parent=Rr040109.t1.mrna1;Target=Rr040109.t1 2166 2471 -
XPSC0002048	rubus_genome	exon	283994	284091	100	+	.	ID=Rr040109.t1.mrna1.exon7;Name=Rr040109.t1;Parent=Rr040109.t1.mrna1;Target=Rr040109.t1 2068 2165 -
XPSC0002048	rubus_genome	exon	284401	284436	100	+	.	ID=Rr040109.t1.mrna1.exon8;Name=Rr040109.t1;Parent=Rr040109.t1.mrna1;Target=Rr040109.t1 2032 2067 -
XPSC0002048	rubus_genome	exon	284581	284701	100	+	.	ID=Rr040109.t1.mrna1.exon9;Name=Rr040109.t1;Parent=Rr040109.t1.mrna1;Target=Rr040109.t1 1911 2031 -
XPSC0002048	rubus_genome	exon	284808	285044	100	+	.	ID=Rr040109.t1.mrna1.exon10;Name=Rr040109.t1;Parent=Rr040109.t1.mrna1;Target=Rr040109.t1 1674 1910 -
XPSC0002048	rubus_genome	exon	285132	285227	100	+	.	ID=Rr040109.t1.mrna1.exon11;Name=Rr040109.t1;Parent=Rr040109.t1.mrna1;Target=Rr040109.t1 1578 1673 -
XPSC0002048	rubus_genome	exon	285341	285406	100	+	.	ID=Rr040109.t1.mrna1.exon12;Name=Rr040109.t1;Parent=Rr040109.t1.mrna1;Target=Rr040109.t1 1512 1577 -
XPSC0002048	rubus_genome	exon	285581	285619	100	+	.	ID=Rr040109.t1.mrna1.exon13;Name=Rr040109.t1;Parent=Rr040109.t1.mrna1;Target=Rr040109.t1 1473 1511 -
XPSC0002048	rubus_genome	exon	285703	285837	100	+	.	ID=Rr040109.t1.mrna1.exon14;Name=Rr040109.t1;Parent=Rr040109.t1.mrna1;Target=Rr040109.t1 1338 1472 -
XPSC0002048	rubus_genome	exon	286465	286826	100	+	.	ID=Rr040109.t1.mrna1.exon15;Name=Rr040109.t1;Parent=Rr040109.t1.mrna1;Target=Rr040109.t1 976 1337 -
XPSC0002048	rubus_genome	exon	287331	287424	100	+	.	ID=Rr040109.t1.mrna1.exon16;Name=Rr040109.t1;Parent=Rr040109.t1.mrna1;Target=Rr040109.t1 882 975 -
XPSC0002048	rubus_genome	exon	288158	288349	100	+	.	ID=Rr040109.t1.mrna1.exon17;Name=Rr040109.t1;Parent=Rr040109.t1.mrna1;Target=Rr040109.t1 690 881 -
XPSC0002048	rubus_genome	exon	288559	288677	100	+	.	ID=Rr040109.t1.mrna1.exon18;Name=Rr040109.t1;Parent=Rr040109.t1.mrna1;Target=Rr040109.t1 571 689 -
XPSC0002048	rubus_genome	exon	289184	289753	99	+	.	ID=Rr040109.t1.mrna1.exon19;Name=Rr040109.t1;Parent=Rr040109.t1.mrna1;Target=Rr040109.t1 1 570 -
XPSC0002048	rubus_genome	CDS	281140	281238	100	+	0	ID=Rr040109.t1.mrna1.cds1;Name=Rr040109.t1;Parent=Rr040109.t1.mrna1;Target=Rr040109.t1 2784 2882 .
XPSC0002048	rubus_genome	CDS	281860	282015	100	+	0	ID=Rr040109.t1.mrna1.cds2;Name=Rr040109.t1;Parent=Rr040109.t1.mrna1;Target=Rr040109.t1 2628 2783 .
XPSC0002048	rubus_genome	CDS	282462	282527	100	+	0	ID=Rr040109.t1.mrna1.cds3;Name=Rr040109.t1;Parent=Rr040109.t1.mrna1;Target=Rr040109.t1 2562 2627 .
XPSC0002048	rubus_genome	CDS	282646	282735	100	+	0	ID=Rr040109.t1.mrna1.cds4;Name=Rr040109.t1;Parent=Rr040109.t1.mrna1;Target=Rr040109.t1 2472 2561 .
XPSC0002048	rubus_genome	CDS	283523	283828	100	+	0	ID=Rr040109.t1.mrna1.cds5;Name=Rr040109.t1;Parent=Rr040109.t1.mrna1;Target=Rr040109.t1 2166 2471 .
XPSC0002048	rubus_genome	CDS	283994	284091	100	+	0	ID=Rr040109.t1.mrna1.cds6;Name=Rr040109.t1;Parent=Rr040109.t1.mrna1;Target=Rr040109.t1 2068 2165 .
XPSC0002048	rubus_genome	CDS	284401	284436	100	+	2	ID=Rr040109.t1.mrna1.cds7;Name=Rr040109.t1;Parent=Rr040109.t1.mrna1;Target=Rr040109.t1 2032 2067 .
XPSC0002048	rubus_genome	CDS	284581	284701	100	+	2	ID=Rr040109.t1.mrna1.cds8;Name=Rr040109.t1;Parent=Rr040109.t1.mrna1;Target=Rr040109.t1 1911 2031 .
XPSC0002048	rubus_genome	CDS	284808	285044	100	+	0	ID=Rr040109.t1.mrna1.cds9;Name=Rr040109.t1;Parent=Rr040109.t1.mrna1;Target=Rr040109.t1 1674 1910 .
XPSC0002048	rubus_genome	CDS	285132	285227	100	+	0	ID=Rr040109.t1.mrna1.cds10;Name=Rr040109.t1;Parent=Rr040109.t1.mrna1;Target=Rr040109.t1 1578 1673 .
XPSC0002048	rubus_genome	CDS	285341	285406	100	+	0	ID=Rr040109.t1.mrna1.cds11;Name=Rr040109.t1;Parent=Rr040109.t1.mrna1;Target=Rr040109.t1 1512 1577 .
XPSC0002048	rubus_genome	CDS	285581	285619	100	+	0	ID=Rr040109.t1.mrna1.cds12;Name=Rr040109.t1;Parent=Rr040109.t1.mrna1;Target=Rr040109.t1 1473 1511 .
XPSC0002048	rubus_genome	CDS	285703	285837	100	+	0	ID=Rr040109.t1.mrna1.cds13;Name=Rr040109.t1;Parent=Rr040109.t1.mrna1;Target=Rr040109.t1 1338 1472 .
XPSC0002048	rubus_genome	CDS	286465	286826	100	+	0	ID=Rr040109.t1.mrna1.cds14;Name=Rr040109.t1;Parent=Rr040109.t1.mrna1;Target=Rr040109.t1 976 1337 .
XPSC0002048	rubus_genome	CDS	287331	287424	100	+	2	ID=Rr040109.t1.mrna1.cds15;Name=Rr040109.t1;Parent=Rr040109.t1.mrna1;Target=Rr040109.t1 882 975 .
XPSC0002048	rubus_genome	CDS	288158	288349	100	+	0	ID=Rr040109.t1.mrna1.cds16;Name=Rr040109.t1;Parent=Rr040109.t1.mrna1;Target=Rr040109.t1 690 881 .
XPSC0002048	rubus_genome	CDS	288559	288657	100	+	0	ID=Rr040109.t1.mrna1.cds17;Name=Rr040109.t1;Parent=Rr040109.t1.mrna1;Target=Rr040109.t1 591 689 .
XPSC0002048	rubus_genome	gene	261780	264436	.	-	.	ID=Rr040110.t1.path1;Name=Rr040110.t1
XPSC0002048	rubus_genome	mRNA	261780	264436	.	-	.	ID=Rr040110.t1.mrna1;Name=Rr040110.t1;Parent=Rr040110.t1.path1;coverage=100.0;identity=99.9;matches=1106;mismatches=1;indels=0;unknowns=0
XPSC0002048	rubus_genome	exon	264076	264436	99	-	.	ID=Rr040110.t1.mrna1.exon1;Name=Rr040110.t1;Parent=Rr040110.t1.mrna1;Target=Rr040110.t1 1 361 +
XPSC0002048	rubus_genome	exon	263382	263530	100	-	.	ID=Rr040110.t1.mrna1.exon2;Name=Rr040110.t1;Parent=Rr040110.t1.mrna1;Target=Rr040110.t1 362 510 +
XPSC0002048	rubus_genome	exon	262618	262779	100	-	.	ID=Rr040110.t1.mrna1.exon3;Name=Rr040110.t1;Parent=Rr040110.t1.mrna1;Target=Rr040110.t1 511 672 +
XPSC0002048	rubus_genome	exon	262246	262361	100	-	.	ID=Rr040110.t1.mrna1.exon4;Name=Rr040110.t1;Parent=Rr040110.t1.mrna1;Target=Rr040110.t1 673 788 +
XPSC0002048	rubus_genome	exon	261780	262098	100	-	.	ID=Rr040110.t1.mrna1.exon5;Name=Rr040110.t1;Parent=Rr040110.t1.mrna1;Target=Rr040110.t1 789 1107 +
XPSC0002048	rubus_genome	CDS	264076	264313	99	-	0	ID=Rr040110.t1.mrna1.cds1;Name=Rr040110.t1;Parent=Rr040110.t1.mrna1;Target=Rr040110.t1 124 361 +
XPSC0002048	rubus_genome	CDS	263382	263530	100	-	1	ID=Rr040110.t1.mrna1.cds2;Name=Rr040110.t1;Parent=Rr040110.t1.mrna1;Target=Rr040110.t1 362 510 +
XPSC0002048	rubus_genome	CDS	262618	262779	100	-	0	ID=Rr040110.t1.mrna1.cds3;Name=Rr040110.t1;Parent=Rr040110.t1.mrna1;Target=Rr040110.t1 511 672 +
XPSC0002048	rubus_genome	CDS	262246	262361	100	-	0	ID=Rr040110.t1.mrna1.cds4;Name=Rr040110.t1;Parent=Rr040110.t1.mrna1;Target=Rr040110.t1 673 788 +
XPSC0002048	rubus_genome	CDS	262077	262098	100	-	2	ID=Rr040110.t1.mrna1.cds5;Name=Rr040110.t1;Parent=Rr040110.t1.mrna1;Target=Rr040110.t1 789 810 +
XPSC0002048	rubus_genome	gene	395411	397426	.	+	.	ID=Rr040111.t1.path1;Name=Rr040111.t1
XPSC0002048	rubus_genome	mRNA	395411	397426	.	+	.	ID=Rr040111.t1.mrna1;Name=Rr040111.t1;Parent=Rr040111.t1.path1;coverage=98.4;identity=99.9;matches=1821;mismatches=2;indels=0;unknowns=0
XPSC0002048	rubus_genome	exon	395411	395686	100	+	.	ID=Rr040111.t1.mrna1.exon1;Name=Rr040111.t1;Parent=Rr040111.t1.mrna1;Target=Rr040111.t1 7 282 +
XPSC0002048	rubus_genome	exon	395777	395948	100	+	.	ID=Rr040111.t1.mrna1.exon2;Name=Rr040111.t1;Parent=Rr040111.t1.mrna1;Target=Rr040111.t1 283 454 +
XPSC0002048	rubus_genome	exon	396052	397426	99	+	.	ID=Rr040111.t1.mrna1.exon3;Name=Rr040111.t1;Parent=Rr040111.t1.mrna1;Target=Rr040111.t1 455 1829 +
XPSC0002048	rubus_genome	CDS	395649	395686	100	+	0	ID=Rr040111.t1.mrna1.cds1;Name=Rr040111.t1;Parent=Rr040111.t1.mrna1;Target=Rr040111.t1 245 282 +
XPSC0002048	rubus_genome	CDS	395777	395948	100	+	2	ID=Rr040111.t1.mrna1.cds2;Name=Rr040111.t1;Parent=Rr040111.t1.mrna1;Target=Rr040111.t1 283 454 +
XPSC0002048	rubus_genome	CDS	396052	397425	99	+	0	ID=Rr040111.t1.mrna1.cds3;Name=Rr040111.t1;Parent=Rr040111.t1.mrna1;Target=Rr040111.t1 455 1828 +
XPSC0002048	rubus_genome	gene	95185	99611	.	-	.	ID=Rr040113.t1.path1;Name=Rr040113.t1
XPSC0002048	rubus_genome	mRNA	95185	99611	.	-	.	ID=Rr040113.t1.mrna1;Name=Rr040113.t1;Parent=Rr040113.t1.path1;coverage=100.0;identity=99.7;matches=1508;mismatches=5;indels=0;unknowns=0
XPSC0002048	rubus_genome	exon	99342	99611	98	-	.	ID=Rr040113.t1.mrna1.exon1;Name=Rr040113.t1;Parent=Rr040113.t1.mrna1;Target=Rr040113.t1 1244 1513 -
XPSC0002048	rubus_genome	exon	99048	99147	100	-	.	ID=Rr040113.t1.mrna1.exon2;Name=Rr040113.t1;Parent=Rr040113.t1.mrna1;Target=Rr040113.t1 1144 1243 -
XPSC0002048	rubus_genome	exon	98348	98445	100	-	.	ID=Rr040113.t1.mrna1.exon3;Name=Rr040113.t1;Parent=Rr040113.t1.mrna1;Target=Rr040113.t1 1046 1143 -
XPSC0002048	rubus_genome	exon	98128	98216	100	-	.	ID=Rr040113.t1.mrna1.exon4;Name=Rr040113.t1;Parent=Rr040113.t1.mrna1;Target=Rr040113.t1 957 1045 -
XPSC0002048	rubus_genome	exon	97381	97441	100	-	.	ID=Rr040113.t1.mrna1.exon5;Name=Rr040113.t1;Parent=Rr040113.t1.mrna1;Target=Rr040113.t1 896 956 -
XPSC0002048	rubus_genome	exon	97221	97307	100	-	.	ID=Rr040113.t1.mrna1.exon6;Name=Rr040113.t1;Parent=Rr040113.t1.mrna1;Target=Rr040113.t1 809 895 -
XPSC0002048	rubus_genome	exon	96533	96610	100	-	.	ID=Rr040113.t1.mrna1.exon7;Name=Rr040113.t1;Parent=Rr040113.t1.mrna1;Target=Rr040113.t1 731 808 -
XPSC0002048	rubus_genome	exon	96385	96441	100	-	.	ID=Rr040113.t1.mrna1.exon8;Name=Rr040113.t1;Parent=Rr040113.t1.mrna1;Target=Rr040113.t1 674 730 -
XPSC0002048	rubus_genome	exon	96231	96286	100	-	.	ID=Rr040113.t1.mrna1.exon9;Name=Rr040113.t1;Parent=Rr040113.t1.mrna1;Target=Rr040113.t1 618 673 -
XPSC0002048	rubus_genome	exon	95810	95945	100	-	.	ID=Rr040113.t1.mrna1.exon10;Name=Rr040113.t1;Parent=Rr040113.t1.mrna1;Target=Rr040113.t1 482 617 -
XPSC0002048	rubus_genome	exon	95185	95665	99	-	.	ID=Rr040113.t1.mrna1.exon11;Name=Rr040113.t1;Parent=Rr040113.t1.mrna1;Target=Rr040113.t1 1 481 -
XPSC0002048	rubus_genome	CDS	99342	99611	98	-	0	ID=Rr040113.t1.mrna1.cds1;Name=Rr040113.t1;Parent=Rr040113.t1.mrna1;Target=Rr040113.t1 1244 1513 .
XPSC0002048	rubus_genome	CDS	99048	99147	100	-	0	ID=Rr040113.t1.mrna1.cds2;Name=Rr040113.t1;Parent=Rr040113.t1.mrna1;Target=Rr040113.t1 1144 1243 .
XPSC0002048	rubus_genome	CDS	98348	98445	100	-	1	ID=Rr040113.t1.mrna1.cds3;Name=Rr040113.t1;Parent=Rr040113.t1.mrna1;Target=Rr040113.t1 1046 1143 .
XPSC0002048	rubus_genome	CDS	98128	98216	100	-	0	ID=Rr040113.t1.mrna1.cds4;Name=Rr040113.t1;Parent=Rr040113.t1.mrna1;Target=Rr040113.t1 957 1045 .
XPSC0002048	rubus_genome	CDS	97381	97441	100	-	2	ID=Rr040113.t1.mrna1.cds5;Name=Rr040113.t1;Parent=Rr040113.t1.mrna1;Target=Rr040113.t1 896 956 .
XPSC0002048	rubus_genome	CDS	97221	97307	100	-	0	ID=Rr040113.t1.mrna1.cds6;Name=Rr040113.t1;Parent=Rr040113.t1.mrna1;Target=Rr040113.t1 809 895 .
XPSC0002048	rubus_genome	CDS	96533	96610	100	-	0	ID=Rr040113.t1.mrna1.cds7;Name=Rr040113.t1;Parent=Rr040113.t1.mrna1;Target=Rr040113.t1 731 808 .
XPSC0002048	rubus_genome	CDS	96385	96441	100	-	0	ID=Rr040113.t1.mrna1.cds8;Name=Rr040113.t1;Parent=Rr040113.t1.mrna1;Target=Rr040113.t1 674 730 .
XPSC0002048	rubus_genome	CDS	96231	96286	100	-	0	ID=Rr040113.t1.mrna1.cds9;Name=Rr040113.t1;Parent=Rr040113.t1.mrna1;Target=Rr040113.t1 618 673 .
XPSC0002048	rubus_genome	CDS	95810	95945	100	-	2	ID=Rr040113.t1.mrna1.cds10;Name=Rr040113.t1;Parent=Rr040113.t1.mrna1;Target=Rr040113.t1 482 617 .
XPSC0002048	rubus_genome	CDS	95426	95665	99	-	0	ID=Rr040113.t1.mrna1.cds11;Name=Rr040113.t1;Parent=Rr040113.t1.mrna1;Target=Rr040113.t1 242 481 .
XPSC0002048	rubus_genome	gene	321284	326242	.	+	.	ID=Rr040114.t1.path1;Name=Rr040114.t1
XPSC0002048	rubus_genome	mRNA	321284	326242	.	+	.	ID=Rr040114.t1.mrna1;Name=Rr040114.t1;Parent=Rr040114.t1.path1;coverage=98.3;identity=99.5;matches=2587;mismatches=5;indels=8;unknowns=0
XPSC0002048	rubus_genome	exon	321284	322329	98	+	.	ID=Rr040114.t1.mrna1.exon1;Name=Rr040114.t1;Parent=Rr040114.t1.mrna1;Target=Rr040114.t1 1 1038 +
XPSC0002048	rubus_genome	exon	322727	323011	100	+	.	ID=Rr040114.t1.mrna1.exon2;Name=Rr040114.t1;Parent=Rr040114.t1.mrna1;Target=Rr040114.t1 1039 1323 +
XPSC0002048	rubus_genome	exon	323125	323442	100	+	.	ID=Rr040114.t1.mrna1.exon3;Name=Rr040114.t1;Parent=Rr040114.t1.mrna1;Target=Rr040114.t1 1324 1641 +
XPSC0002048	rubus_genome	exon	323918	324145	100	+	.	ID=Rr040114.t1.mrna1.exon4;Name=Rr040114.t1;Parent=Rr040114.t1.mrna1;Target=Rr040114.t1 1642 1869 +
XPSC0002048	rubus_genome	exon	324745	324845	100	+	.	ID=Rr040114.t1.mrna1.exon5;Name=Rr040114.t1;Parent=Rr040114.t1.mrna1;Target=Rr040114.t1 1870 1970 +
XPSC0002048	rubus_genome	exon	325251	325368	100	+	.	ID=Rr040114.t1.mrna1.exon6;Name=Rr040114.t1;Parent=Rr040114.t1.mrna1;Target=Rr040114.t1 1971 2088 +
XPSC0002048	rubus_genome	exon	325739	326242	99	+	.	ID=Rr040114.t1.mrna1.exon7;Name=Rr040114.t1;Parent=Rr040114.t1.mrna1;Target=Rr040114.t1 2089 2592 +
XPSC0002048	rubus_genome	CDS	321949	322329	99	+	0	ID=Rr040114.t1.mrna1.cds1;Name=Rr040114.t1;Parent=Rr040114.t1.mrna1;Target=Rr040114.t1 658 1038 +
XPSC0002048	rubus_genome	CDS	322727	323011	100	+	0	ID=Rr040114.t1.mrna1.cds2;Name=Rr040114.t1;Parent=Rr040114.t1.mrna1;Target=Rr040114.t1 1039 1323 +
XPSC0002048	rubus_genome	CDS	323125	323442	100	+	0	ID=Rr040114.t1.mrna1.cds3;Name=Rr040114.t1;Parent=Rr040114.t1.mrna1;Target=Rr040114.t1 1324 1641 +
XPSC0002048	rubus_genome	CDS	323918	324145	100	+	0	ID=Rr040114.t1.mrna1.cds4;Name=Rr040114.t1;Parent=Rr040114.t1.mrna1;Target=Rr040114.t1 1642 1869 +
XPSC0002048	rubus_genome	CDS	324745	324845	100	+	0	ID=Rr040114.t1.mrna1.cds5;Name=Rr040114.t1;Parent=Rr040114.t1.mrna1;Target=Rr040114.t1 1870 1970 +
XPSC0002048	rubus_genome	CDS	325251	325368	100	+	2	ID=Rr040114.t1.mrna1.cds6;Name=Rr040114.t1;Parent=Rr040114.t1.mrna1;Target=Rr040114.t1 1971 2088 +
XPSC0002048	rubus_genome	CDS	325739	326074	99	+	0	ID=Rr040114.t1.mrna1.cds7;Name=Rr040114.t1;Parent=Rr040114.t1.mrna1;Target=Rr040114.t1 2089 2424 +
XPSC0002048	rubus_genome	gene	236461	238054	.	-	.	ID=Rr040115.t1.path1;Name=Rr040115.t1
XPSC0002048	rubus_genome	mRNA	236461	238054	.	-	.	ID=Rr040115.t1.mrna1;Name=Rr040115.t1;Parent=Rr040115.t1.path1;coverage=100.0;identity=99.0;matches=936;mismatches=6;indels=3;unknowns=0
XPSC0002048	rubus_genome	exon	237815	238054	100	-	.	ID=Rr040115.t1.mrna1.exon1;Name=Rr040115.t1;Parent=Rr040115.t1.mrna1;Target=Rr040115.t1 706 945 -
XPSC0002048	rubus_genome	exon	236957	237253	99	-	.	ID=Rr040115.t1.mrna1.exon2;Name=Rr040115.t1;Parent=Rr040115.t1.mrna1;Target=Rr040115.t1 409 705 -
XPSC0002048	rubus_genome	exon	236461	236865	98	-	.	ID=Rr040115.t1.mrna1.exon3;Name=Rr040115.t1;Parent=Rr040115.t1.mrna1;Target=Rr040115.t1 1 408 -
XPSC0002048	rubus_genome	CDS	237815	238036	100	-	0	ID=Rr040115.t1.mrna1.cds1;Name=Rr040115.t1;Parent=Rr040115.t1.mrna1;Target=Rr040115.t1 706 927 .
XPSC0002048	rubus_genome	CDS	236957	237253	99	-	0	ID=Rr040115.t1.mrna1.cds2;Name=Rr040115.t1;Parent=Rr040115.t1.mrna1;Target=Rr040115.t1 409 705 .
XPSC0002048	rubus_genome	CDS	236686	236865	98	-	0	ID=Rr040115.t1.mrna1.cds3;Name=Rr040115.t1;Parent=Rr040115.t1.mrna1;Target=Rr040115.t1 229 408 .
XPSC0002048	rubus_genome	gene	166963	168813	.	-	.	ID=Rr040116.t1.path1;Name=Rr040116.t1
XPSC0002048	rubus_genome	mRNA	166963	168813	.	-	.	ID=Rr040116.t1.mrna1;Name=Rr040116.t1;Parent=Rr040116.t1.path1;coverage=100.0;identity=98.9;matches=1842;mismatches=9;indels=12;unknowns=0
XPSC0002048	rubus_genome	exon	166963	168813	98	-	.	ID=Rr040116.t1.mrna1.exon1;Name=Rr040116.t1;Parent=Rr040116.t1.mrna1;Target=Rr040116.t1 1863 1 .
XPSC0002048	rubus_genome	CDS	167268	168605	98	-	0	ID=Rr040116.t1.mrna1.cds1;Name=Rr040116.t1;Parent=Rr040116.t1.mrna1;Target=Rr040116.t1 1558 209 .
XPSC0002048	rubus_genome	gene	185280	195005	.	-	.	ID=Rr040097.t1.path1;Name=Rr040097.t1
XPSC0002048	rubus_genome	mRNA	185280	195005	.	-	.	ID=Rr040097.t1.mrna1;Name=Rr040097.t1;Parent=Rr040097.t1.path1;coverage=99.7;identity=99.9;matches=3638;mismatches=4;indels=0;unknowns=0
XPSC0002048	rubus_genome	exon	194582	195005	100	-	.	ID=Rr040097.t1.mrna1.exon1;Name=Rr040097.t1;Parent=Rr040097.t1.mrna1;Target=Rr040097.t1 1 424 +
XPSC0002048	rubus_genome	exon	193978	194080	100	-	.	ID=Rr040097.t1.mrna1.exon2;Name=Rr040097.t1;Parent=Rr040097.t1.mrna1;Target=Rr040097.t1 425 527 +
XPSC0002048	rubus_genome	exon	193812	193888	100	-	.	ID=Rr040097.t1.mrna1.exon3;Name=Rr040097.t1;Parent=Rr040097.t1.mrna1;Target=Rr040097.t1 528 604 +
XPSC0002048	rubus_genome	exon	193541	193732	100	-	.	ID=Rr040097.t1.mrna1.exon4;Name=Rr040097.t1;Parent=Rr040097.t1.mrna1;Target=Rr040097.t1 605 796 +
XPSC0002048	rubus_genome	exon	193242	193361	100	-	.	ID=Rr040097.t1.mrna1.exon5;Name=Rr040097.t1;Parent=Rr040097.t1.mrna1;Target=Rr040097.t1 797 916 +
XPSC0002048	rubus_genome	exon	193017	193079	100	-	.	ID=Rr040097.t1.mrna1.exon6;Name=Rr040097.t1;Parent=Rr040097.t1.mrna1;Target=Rr040097.t1 917 979 +
XPSC0002048	rubus_genome	exon	192780	192905	100	-	.	ID=Rr040097.t1.mrna1.exon7;Name=Rr040097.t1;Parent=Rr040097.t1.mrna1;Target=Rr040097.t1 980 1105 +
XPSC0002048	rubus_genome	exon	192543	192707	100	-	.	ID=Rr040097.t1.mrna1.exon8;Name=Rr040097.t1;Parent=Rr040097.t1.mrna1;Target=Rr040097.t1 1106 1270 +
XPSC0002048	rubus_genome	exon	192270	192347	100	-	.	ID=Rr040097.t1.mrna1.exon9;Name=Rr040097.t1;Parent=Rr040097.t1.mrna1;Target=Rr040097.t1 1271 1348 +
XPSC0002048	rubus_genome	exon	192039	192125	100	-	.	ID=Rr040097.t1.mrna1.exon10;Name=Rr040097.t1;Parent=Rr040097.t1.mrna1;Target=Rr040097.t1 1349 1435 +
XPSC0002048	rubus_genome	exon	191238	191315	100	-	.	ID=Rr040097.t1.mrna1.exon11;Name=Rr040097.t1;Parent=Rr040097.t1.mrna1;Target=Rr040097.t1 1436 1513 +
XPSC0002048	rubus_genome	exon	190408	190503	100	-	.	ID=Rr040097.t1.mrna1.exon12;Name=Rr040097.t1;Parent=Rr040097.t1.mrna1;Target=Rr040097.t1 1514 1609 +
XPSC0002048	rubus_genome	exon	189661	189731	100	-	.	ID=Rr040097.t1.mrna1.exon13;Name=Rr040097.t1;Parent=Rr040097.t1.mrna1;Target=Rr040097.t1 1610 1680 +
XPSC0002048	rubus_genome	exon	188591	188719	99	-	.	ID=Rr040097.t1.mrna1.exon14;Name=Rr040097.t1;Parent=Rr040097.t1.mrna1;Target=Rr040097.t1 1681 1809 +
XPSC0002048	rubus_genome	exon	188378	188454	100	-	.	ID=Rr040097.t1.mrna1.exon15;Name=Rr040097.t1;Parent=Rr040097.t1.mrna1;Target=Rr040097.t1 1810 1886 +
XPSC0002048	rubus_genome	exon	188245	188285	100	-	.	ID=Rr040097.t1.mrna1.exon16;Name=Rr040097.t1;Parent=Rr040097.t1.mrna1;Target=Rr040097.t1 1887 1927 +
XPSC0002048	rubus_genome	exon	188048	188122	98	-	.	ID=Rr040097.t1.mrna1.exon17;Name=Rr040097.t1;Parent=Rr040097.t1.mrna1;Target=Rr040097.t1 1928 2002 +
XPSC0002048	rubus_genome	exon	187527	187678	99	-	.	ID=Rr040097.t1.mrna1.exon18;Name=Rr040097.t1;Parent=Rr040097.t1.mrna1;Target=Rr040097.t1 2003 2154 +
XPSC0002048	rubus_genome	exon	187327	187431	100	-	.	ID=Rr040097.t1.mrna1.exon19;Name=Rr040097.t1;Parent=Rr040097.t1.mrna1;Target=Rr040097.t1 2155 2259 +
XPSC0002048	rubus_genome	exon	187146	187221	100	-	.	ID=Rr040097.t1.mrna1.exon20;Name=Rr040097.t1;Parent=Rr040097.t1.mrna1;Target=Rr040097.t1 2260 2335 +
XPSC0002048	rubus_genome	exon	186661	186743	100	-	.	ID=Rr040097.t1.mrna1.exon21;Name=Rr040097.t1;Parent=Rr040097.t1.mrna1;Target=Rr040097.t1 2336 2418 +
XPSC0002048	rubus_genome	exon	185280	186503	99	-	.	ID=Rr040097.t1.mrna1.exon22;Name=Rr040097.t1;Parent=Rr040097.t1.mrna1;Target=Rr040097.t1 2419 3642 +
XPSC0002048	rubus_genome	CDS	194582	194788	100	-	0	ID=Rr040097.t1.mrna1.cds1;Name=Rr040097.t1;Parent=Rr040097.t1.mrna1;Target=Rr040097.t1 218 424 +
XPSC0002048	rubus_genome	CDS	193978	194080	100	-	0	ID=Rr040097.t1.mrna1.cds2;Name=Rr040097.t1;Parent=Rr040097.t1.mrna1;Target=Rr040097.t1 425 527 +
XPSC0002048	rubus_genome	CDS	193812	193888	100	-	1	ID=Rr040097.t1.mrna1.cds3;Name=Rr040097.t1;Parent=Rr040097.t1.mrna1;Target=Rr040097.t1 528 604 +
XPSC0002048	rubus_genome	CDS	193541	193732	100	-	0	ID=Rr040097.t1.mrna1.cds4;Name=Rr040097.t1;Parent=Rr040097.t1.mrna1;Target=Rr040097.t1 605 796 +
XPSC0002048	rubus_genome	CDS	193242	193361	100	-	0	ID=Rr040097.t1.mrna1.cds5;Name=Rr040097.t1;Parent=Rr040097.t1.mrna1;Target=Rr040097.t1 797 916 +
XPSC0002048	rubus_genome	CDS	193017	193079	100	-	0	ID=Rr040097.t1.mrna1.cds6;Name=Rr040097.t1;Parent=Rr040097.t1.mrna1;Target=Rr040097.t1 917 979 +
XPSC0002048	rubus_genome	CDS	192780	192905	100	-	0	ID=Rr040097.t1.mrna1.cds7;Name=Rr040097.t1;Parent=Rr040097.t1.mrna1;Target=Rr040097.t1 980 1105 +
XPSC0002048	rubus_genome	CDS	192543	192707	100	-	0	ID=Rr040097.t1.mrna1.cds8;Name=Rr040097.t1;Parent=Rr040097.t1.mrna1;Target=Rr040097.t1 1106 1270 +
XPSC0002048	rubus_genome	CDS	192270	192347	100	-	0	ID=Rr040097.t1.mrna1.cds9;Name=Rr040097.t1;Parent=Rr040097.t1.mrna1;Target=Rr040097.t1 1271 1348 +
XPSC0002048	rubus_genome	CDS	192039	192125	100	-	0	ID=Rr040097.t1.mrna1.cds10;Name=Rr040097.t1;Parent=Rr040097.t1.mrna1;Target=Rr040097.t1 1349 1435 +
XPSC0002048	rubus_genome	CDS	191238	191315	100	-	0	ID=Rr040097.t1.mrna1.cds11;Name=Rr040097.t1;Parent=Rr040097.t1.mrna1;Target=Rr040097.t1 1436 1513 +
XPSC0002048	rubus_genome	CDS	190408	190503	100	-	0	ID=Rr040097.t1.mrna1.cds12;Name=Rr040097.t1;Parent=Rr040097.t1.mrna1;Target=Rr040097.t1 1514 1609 +
XPSC0002048	rubus_genome	CDS	189661	189731	100	-	0	ID=Rr040097.t1.mrna1.cds13;Name=Rr040097.t1;Parent=Rr040097.t1.mrna1;Target=Rr040097.t1 1610 1680 +
XPSC0002048	rubus_genome	CDS	188591	188719	99	-	2	ID=Rr040097.t1.mrna1.cds14;Name=Rr040097.t1;Parent=Rr040097.t1.mrna1;Target=Rr040097.t1 1681 1809 +
XPSC0002048	rubus_genome	CDS	188378	188454	100	-	2	ID=Rr040097.t1.mrna1.cds15;Name=Rr040097.t1;Parent=Rr040097.t1.mrna1;Target=Rr040097.t1 1810 1886 +
XPSC0002048	rubus_genome	CDS	188245	188285	100	-	1	ID=Rr040097.t1.mrna1.cds16;Name=Rr040097.t1;Parent=Rr040097.t1.mrna1;Target=Rr040097.t1 1887 1927 +
XPSC0002048	rubus_genome	CDS	188048	188122	98	-	0	ID=Rr040097.t1.mrna1.cds17;Name=Rr040097.t1;Parent=Rr040097.t1.mrna1;Target=Rr040097.t1 1928 2002 +
XPSC0002048	rubus_genome	CDS	187527	187678	99	-	0	ID=Rr040097.t1.mrna1.cds18;Name=Rr040097.t1;Parent=Rr040097.t1.mrna1;Target=Rr040097.t1 2003 2154 +
XPSC0002048	rubus_genome	CDS	187327	187431	100	-	2	ID=Rr040097.t1.mrna1.cds19;Name=Rr040097.t1;Parent=Rr040097.t1.mrna1;Target=Rr040097.t1 2155 2259 +
XPSC0002048	rubus_genome	CDS	187146	187221	100	-	2	ID=Rr040097.t1.mrna1.cds20;Name=Rr040097.t1;Parent=Rr040097.t1.mrna1;Target=Rr040097.t1 2260 2335 +
XPSC0002048	rubus_genome	CDS	186661	186743	100	-	0	ID=Rr040097.t1.mrna1.cds21;Name=Rr040097.t1;Parent=Rr040097.t1.mrna1;Target=Rr040097.t1 2336 2418 +
XPSC0002048	rubus_genome	CDS	185801	186503	99	-	2	ID=Rr040097.t1.mrna1.cds22;Name=Rr040097.t1;Parent=Rr040097.t1.mrna1;Target=Rr040097.t1 2419 3121 +
XPSC0002048	rubus_genome	gene	64063	66659	.	-	.	ID=Rr040098.t1.path1;Name=Rr040098.t1
XPSC0002048	rubus_genome	mRNA	64063	66659	.	-	.	ID=Rr040098.t1.mrna1;Name=Rr040098.t1;Parent=Rr040098.t1.path1;coverage=99.9;identity=99.8;matches=2238;mismatches=5;indels=0;unknowns=0
XPSC0002048	rubus_genome	exon	66108	66659	100	-	.	ID=Rr040098.t1.mrna1.exon1;Name=Rr040098.t1;Parent=Rr040098.t1.mrna1;Target=Rr040098.t1 4 555 +
XPSC0002048	rubus_genome	exon	64063	65753	99	-	.	ID=Rr040098.t1.mrna1.exon2;Name=Rr040098.t1;Parent=Rr040098.t1.mrna1;Target=Rr040098.t1 556 2246 +
XPSC0002048	rubus_genome	CDS	66108	66658	100	-	0	ID=Rr040098.t1.mrna1.cds1;Name=Rr040098.t1;Parent=Rr040098.t1.mrna1;Target=Rr040098.t1 5 555 +
XPSC0002048	rubus_genome	CDS	64403	65753	99	-	2	ID=Rr040098.t1.mrna1.cds2;Name=Rr040098.t1;Parent=Rr040098.t1.mrna1;Target=Rr040098.t1 556 1906 +
XPSC0002048	rubus_genome	gene	355599	361064	.	-	.	ID=Rr040099.t1.path1;Name=Rr040099.t1
XPSC0002048	rubus_genome	mRNA	355599	361064	.	-	.	ID=Rr040099.t1.mrna1;Name=Rr040099.t1;Parent=Rr040099.t1.path1;coverage=99.8;identity=99.4;matches=2384;mismatches=11;indels=3;unknowns=0
XPSC0002048	rubus_genome	exon	360731	361064	97	-	.	ID=Rr040099.t1.mrna1.exon1;Name=Rr040099.t1;Parent=Rr040099.t1.mrna1;Target=Rr040099.t1 2068 2403 -
XPSC0002048	rubus_genome	exon	360075	360397	100	-	.	ID=Rr040099.t1.mrna1.exon2;Name=Rr040099.t1;Parent=Rr040099.t1.mrna1;Target=Rr040099.t1 1745 2067 -
XPSC0002048	rubus_genome	exon	359831	359949	100	-	.	ID=Rr040099.t1.mrna1.exon3;Name=Rr040099.t1;Parent=Rr040099.t1.mrna1;Target=Rr040099.t1 1626 1744 -
XPSC0002048	rubus_genome	exon	359081	359178	100	-	.	ID=Rr040099.t1.mrna1.exon4;Name=Rr040099.t1;Parent=Rr040099.t1.mrna1;Target=Rr040099.t1 1528 1625 -
XPSC0002048	rubus_genome	exon	358885	358944	100	-	.	ID=Rr040099.t1.mrna1.exon5;Name=Rr040099.t1;Parent=Rr040099.t1.mrna1;Target=Rr040099.t1 1468 1527 -
XPSC0002048	rubus_genome	exon	358761	358807	100	-	.	ID=Rr040099.t1.mrna1.exon6;Name=Rr040099.t1;Parent=Rr040099.t1.mrna1;Target=Rr040099.t1 1421 1467 -
XPSC0002048	rubus_genome	exon	358480	358674	100	-	.	ID=Rr040099.t1.mrna1.exon7;Name=Rr040099.t1;Parent=Rr040099.t1.mrna1;Target=Rr040099.t1 1226 1420 -
XPSC0002048	rubus_genome	exon	358348	358394	100	-	.	ID=Rr040099.t1.mrna1.exon8;Name=Rr040099.t1;Parent=Rr040099.t1.mrna1;Target=Rr040099.t1 1179 1225 -
XPSC0002048	rubus_genome	exon	358144	358210	100	-	.	ID=Rr040099.t1.mrna1.exon9;Name=Rr040099.t1;Parent=Rr040099.t1.mrna1;Target=Rr040099.t1 1112 1178 -
XPSC0002048	rubus_genome	exon	357901	358001	100	-	.	ID=Rr040099.t1.mrna1.exon10;Name=Rr040099.t1;Parent=Rr040099.t1.mrna1;Target=Rr040099.t1 1011 1111 -
XPSC0002048	rubus_genome	exon	357688	357789	100	-	.	ID=Rr040099.t1.mrna1.exon11;Name=Rr040099.t1;Parent=Rr040099.t1.mrna1;Target=Rr040099.t1 909 1010 -
XPSC0002048	rubus_genome	exon	357293	357431	99	-	.	ID=Rr040099.t1.mrna1.exon12;Name=Rr040099.t1;Parent=Rr040099.t1.mrna1;Target=Rr040099.t1 770 908 -
XPSC0002048	rubus_genome	exon	357135	357197	100	-	.	ID=Rr040099.t1.mrna1.exon13;Name=Rr040099.t1;Parent=Rr040099.t1.mrna1;Target=Rr040099.t1 707 769 -
XPSC0002048	rubus_genome	exon	356661	356744	100	-	.	ID=Rr040099.t1.mrna1.exon14;Name=Rr040099.t1;Parent=Rr040099.t1.mrna1;Target=Rr040099.t1 623 706 -
XPSC0002048	rubus_genome	exon	355599	356214	99	-	.	ID=Rr040099.t1.mrna1.exon15;Name=Rr040099.t1;Parent=Rr040099.t1.mrna1;Target=Rr040099.t1 6 622 -
XPSC0002048	rubus_genome	CDS	360075	360257	100	-	0	ID=Rr040099.t1.mrna1.cds1;Name=Rr040099.t1;Parent=Rr040099.t1.mrna1;Target=Rr040099.t1 1745 1927 .
XPSC0002048	rubus_genome	CDS	359831	359949	100	-	0	ID=Rr040099.t1.mrna1.cds2;Name=Rr040099.t1;Parent=Rr040099.t1.mrna1;Target=Rr040099.t1 1626 1744 .
XPSC0002048	rubus_genome	CDS	359081	359178	100	-	2	ID=Rr040099.t1.mrna1.cds3;Name=Rr040099.t1;Parent=Rr040099.t1.mrna1;Target=Rr040099.t1 1528 1625 .
XPSC0002048	rubus_genome	CDS	358885	358944	100	-	1	ID=Rr040099.t1.mrna1.cds4;Name=Rr040099.t1;Parent=Rr040099.t1.mrna1;Target=Rr040099.t1 1468 1527 .
XPSC0002048	rubus_genome	CDS	358761	358807	100	-	1	ID=Rr040099.t1.mrna1.cds5;Name=Rr040099.t1;Parent=Rr040099.t1.mrna1;Target=Rr040099.t1 1421 1467 .
XPSC0002048	rubus_genome	CDS	358480	358674	100	-	0	ID=Rr040099.t1.mrna1.cds6;Name=Rr040099.t1;Parent=Rr040099.t1.mrna1;Target=Rr040099.t1 1226 1420 .
XPSC0002048	rubus_genome	CDS	358348	358394	100	-	0	ID=Rr040099.t1.mrna1.cds7;Name=Rr040099.t1;Parent=Rr040099.t1.mrna1;Target=Rr040099.t1 1179 1225 .
XPSC0002048	rubus_genome	CDS	358144	358210	100	-	2	ID=Rr040099.t1.mrna1.cds8;Name=Rr040099.t1;Parent=Rr040099.t1.mrna1;Target=Rr040099.t1 1112 1178 .
XPSC0002048	rubus_genome	CDS	357901	358001	100	-	0	ID=Rr040099.t1.mrna1.cds9;Name=Rr040099.t1;Parent=Rr040099.t1.mrna1;Target=Rr040099.t1 1011 1111 .
XPSC0002048	rubus_genome	CDS	357688	357789	100	-	2	ID=Rr040099.t1.mrna1.cds10;Name=Rr040099.t1;Parent=Rr040099.t1.mrna1;Target=Rr040099.t1 909 1010 .
XPSC0002048	rubus_genome	CDS	357293	357431	99	-	2	ID=Rr040099.t1.mrna1.cds11;Name=Rr040099.t1;Parent=Rr040099.t1.mrna1;Target=Rr040099.t1 770 908 .
XPSC0002048	rubus_genome	CDS	357135	357197	100	-	0	ID=Rr040099.t1.mrna1.cds12;Name=Rr040099.t1;Parent=Rr040099.t1.mrna1;Target=Rr040099.t1 707 769 .
XPSC0002048	rubus_genome	CDS	356661	356744	100	-	0	ID=Rr040099.t1.mrna1.cds13;Name=Rr040099.t1;Parent=Rr040099.t1.mrna1;Target=Rr040099.t1 623 706 .
XPSC0002048	rubus_genome	CDS	355885	356214	98	-	0	ID=Rr040099.t1.mrna1.cds14;Name=Rr040099.t1;Parent=Rr040099.t1.mrna1;Target=Rr040099.t1 293 622 .
XPSC0002048	rubus_genome	gene	110622	116664	.	+	.	ID=Rr040100.t1.path1;Name=Rr040100.t1
XPSC0002048	rubus_genome	mRNA	110622	116664	.	+	.	ID=Rr040100.t1.mrna1;Name=Rr040100.t1;Parent=Rr040100.t1.path1;coverage=99.9;identity=99.6;matches=3525;mismatches=8;indels=7;unknowns=0
XPSC0002048	rubus_genome	exon	110622	111119	100	+	.	ID=Rr040100.t1.mrna1.exon1;Name=Rr040100.t1;Parent=Rr040100.t1.mrna1;Target=Rr040100.t1 1 498 +
XPSC0002048	rubus_genome	exon	111639	111763	100	+	.	ID=Rr040100.t1.mrna1.exon2;Name=Rr040100.t1;Parent=Rr040100.t1.mrna1;Target=Rr040100.t1 499 623 +
XPSC0002048	rubus_genome	exon	111999	112133	100	+	.	ID=Rr040100.t1.mrna1.exon3;Name=Rr040100.t1;Parent=Rr040100.t1.mrna1;Target=Rr040100.t1 624 758 +
XPSC0002048	rubus_genome	exon	112259	112331	100	+	.	ID=Rr040100.t1.mrna1.exon4;Name=Rr040100.t1;Parent=Rr040100.t1.mrna1;Target=Rr040100.t1 759 831 +
XPSC0002048	rubus_genome	exon	112492	112565	100	+	.	ID=Rr040100.t1.mrna1.exon5;Name=Rr040100.t1;Parent=Rr040100.t1.mrna1;Target=Rr040100.t1 832 905 +
XPSC0002048	rubus_genome	exon	112836	112940	100	+	.	ID=Rr040100.t1.mrna1.exon6;Name=Rr040100.t1;Parent=Rr040100.t1.mrna1;Target=Rr040100.t1 906 1010 +
XPSC0002048	rubus_genome	exon	113114	113358	100	+	.	ID=Rr040100.t1.mrna1.exon7;Name=Rr040100.t1;Parent=Rr040100.t1.mrna1;Target=Rr040100.t1 1011 1255 +
XPSC0002048	rubus_genome	exon	113463	113550	100	+	.	ID=Rr040100.t1.mrna1.exon8;Name=Rr040100.t1;Parent=Rr040100.t1.mrna1;Target=Rr040100.t1 1256 1343 +
XPSC0002048	rubus_genome	exon	113661	113703	100	+	.	ID=Rr040100.t1.mrna1.exon9;Name=Rr040100.t1;Parent=Rr040100.t1.mrna1;Target=Rr040100.t1 1344 1386 +
XPSC0002048	rubus_genome	exon	113807	113963	100	+	.	ID=Rr040100.t1.mrna1.exon10;Name=Rr040100.t1;Parent=Rr040100.t1.mrna1;Target=Rr040100.t1 1387 1543 +
XPSC0002048	rubus_genome	exon	114096	114224	100	+	.	ID=Rr040100.t1.mrna1.exon11;Name=Rr040100.t1;Parent=Rr040100.t1.mrna1;Target=Rr040100.t1 1544 1672 +
XPSC0002048	rubus_genome	exon	114576	114648	100	+	.	ID=Rr040100.t1.mrna1.exon12;Name=Rr040100.t1;Parent=Rr040100.t1.mrna1;Target=Rr040100.t1 1673 1745 +
XPSC0002048	rubus_genome	exon	114787	114951	100	+	.	ID=Rr040100.t1.mrna1.exon13;Name=Rr040100.t1;Parent=Rr040100.t1.mrna1;Target=Rr040100.t1 1746 1910 +
XPSC0002048	rubus_genome	exon	115042	116664	99	+	.	ID=Rr040100.t1.mrna1.exon14;Name=Rr040100.t1;Parent=Rr040100.t1.mrna1;Target=Rr040100.t1 1911 3540 +
XPSC0002048	rubus_genome	CDS	110984	111119	100	+	0	ID=Rr040100.t1.mrna1.cds1;Name=Rr040100.t1;Parent=Rr040100.t1.mrna1;Target=Rr040100.t1 363 498 +
XPSC0002048	rubus_genome	CDS	111639	111763	100	+	1	ID=Rr040100.t1.mrna1.cds2;Name=Rr040100.t1;Parent=Rr040100.t1.mrna1;Target=Rr040100.t1 499 623 +
XPSC0002048	rubus_genome	CDS	111999	112133	100	+	0	ID=Rr040100.t1.mrna1.cds3;Name=Rr040100.t1;Parent=Rr040100.t1.mrna1;Target=Rr040100.t1 624 758 +
XPSC0002048	rubus_genome	CDS	112259	112331	100	+	0	ID=Rr040100.t1.mrna1.cds4;Name=Rr040100.t1;Parent=Rr040100.t1.mrna1;Target=Rr040100.t1 759 831 +
XPSC0002048	rubus_genome	CDS	112492	112565	100	+	1	ID=Rr040100.t1.mrna1.cds5;Name=Rr040100.t1;Parent=Rr040100.t1.mrna1;Target=Rr040100.t1 832 905 +
XPSC0002048	rubus_genome	CDS	112836	112940	100	+	0	ID=Rr040100.t1.mrna1.cds6;Name=Rr040100.t1;Parent=Rr040100.t1.mrna1;Target=Rr040100.t1 906 1010 +
XPSC0002048	rubus_genome	CDS	113114	113358	100	+	0	ID=Rr040100.t1.mrna1.cds7;Name=Rr040100.t1;Parent=Rr040100.t1.mrna1;Target=Rr040100.t1 1011 1255 +
XPSC0002048	rubus_genome	CDS	113463	113550	100	+	2	ID=Rr040100.t1.mrna1.cds8;Name=Rr040100.t1;Parent=Rr040100.t1.mrna1;Target=Rr040100.t1 1256 1343 +
XPSC0002048	rubus_genome	CDS	113661	113703	100	+	0	ID=Rr040100.t1.mrna1.cds9;Name=Rr040100.t1;Parent=Rr040100.t1.mrna1;Target=Rr040100.t1 1344 1386 +
XPSC0002048	rubus_genome	CDS	113807	113963	100	+	1	ID=Rr040100.t1.mrna1.cds10;Name=Rr040100.t1;Parent=Rr040100.t1.mrna1;Target=Rr040100.t1 1387 1543 +
XPSC0002048	rubus_genome	CDS	114096	114224	100	+	2	ID=Rr040100.t1.mrna1.cds11;Name=Rr040100.t1;Parent=Rr040100.t1.mrna1;Target=Rr040100.t1 1544 1672 +
XPSC0002048	rubus_genome	CDS	114576	114648	100	+	2	ID=Rr040100.t1.mrna1.cds12;Name=Rr040100.t1;Parent=Rr040100.t1.mrna1;Target=Rr040100.t1 1673 1745 +
XPSC0002048	rubus_genome	CDS	114787	114951	100	+	0	ID=Rr040100.t1.mrna1.cds13;Name=Rr040100.t1;Parent=Rr040100.t1.mrna1;Target=Rr040100.t1 1746 1910 +
XPSC0002048	rubus_genome	CDS	115042	115203	100	+	0	ID=Rr040100.t1.mrna1.cds14;Name=Rr040100.t1;Parent=Rr040100.t1.mrna1;Target=Rr040100.t1 1911 2072 +
XPSC0002048	rubus_genome	gene	303717	304622	.	-	.	ID=Rr040101.t1.path1;Name=Rr040101.t1
XPSC0002048	rubus_genome	mRNA	303717	304622	.	-	.	ID=Rr040101.t1.mrna1;Name=Rr040101.t1;Parent=Rr040101.t1.path1;coverage=38.7;identity=99.3;matches=900;mismatches=6;indels=0;unknowns=0
XPSC0002048	rubus_genome	exon	303717	304622	99	-	.	ID=Rr040101.t1.mrna1.exon1;Name=Rr040101.t1;Parent=Rr040101.t1.mrna1;Target=Rr040101.t1 906 1 .
XPSC0002048	rubus_genome	CDS	304034	304216	97	-	0	ID=Rr040101.t1.mrna1.cds1;Name=Rr040101.t1;Parent=Rr040101.t1.mrna1;Target=Rr040101.t1 589 407 .
XPSC0002048	rubus_genome	gene	305020	306455	.	-	.	ID=Rr040101.t1.path2;Name=Rr040101.t1
XPSC0002048	rubus_genome	mRNA	305020	306455	.	-	.	ID=Rr040101.t1.mrna2;Name=Rr040101.t1;Parent=Rr040101.t1.path2;coverage=61.2;identity=99.8;matches=1433;mismatches=2;indels=1;unknowns=0
XPSC0002048	rubus_genome	exon	305020	306455	99	-	.	ID=Rr040101.t1.mrna2.exon1;Name=Rr040101.t1;Parent=Rr040101.t1.mrna2;Target=Rr040101.t1 2341 907 .
XPSC0002048	rubus_genome	gene	39961	44775	.	+	.	ID=Rr040102.t1.path1;Name=Rr040102.t1
XPSC0002048	rubus_genome	mRNA	39961	44775	.	+	.	ID=Rr040102.t1.mrna1;Name=Rr040102.t1;Parent=Rr040102.t1.path1;coverage=100.0;identity=97.2;matches=3915;mismatches=75;indels=36;unknowns=0
XPSC0002048	rubus_genome	exon	39961	40054	100	+	.	ID=Rr040102.t1.mrna1.exon1;Name=Rr040102.t1;Parent=Rr040102.t1.mrna1;Target=Rr040102.t1 3921 4014 -
XPSC0002048	rubus_genome	exon	40184	40701	94	+	.	ID=Rr040102.t1.mrna1.exon2;Name=Rr040102.t1;Parent=Rr040102.t1.mrna1;Target=Rr040102.t1 3406 3920 -
XPSC0002048	rubus_genome	exon	40818	41928	100	+	.	ID=Rr040102.t1.mrna1.exon3;Name=Rr040102.t1;Parent=Rr040102.t1.mrna1;Target=Rr040102.t1 2295 3405 -
XPSC0002048	rubus_genome	exon	42038	42346	99	+	.	ID=Rr040102.t1.mrna1.exon4;Name=Rr040102.t1;Parent=Rr040102.t1.mrna1;Target=Rr040102.t1 1986 2294 -
XPSC0002048	rubus_genome	exon	42526	43674	93	+	.	ID=Rr040102.t1.mrna1.exon5;Name=Rr040102.t1;Parent=Rr040102.t1.mrna1;Target=Rr040102.t1 822 1985 -
XPSC0002048	rubus_genome	exon	43955	44775	99	+	.	ID=Rr040102.t1.mrna1.exon6;Name=Rr040102.t1;Parent=Rr040102.t1.mrna1;Target=Rr040102.t1 1 821 -
XPSC0002048	rubus_genome	CDS	40229	40701	94	+	0	ID=Rr040102.t1.mrna1.cds1;Name=Rr040102.t1;Parent=Rr040102.t1.mrna1;Target=Rr040102.t1 3406 3875 .
XPSC0002048	rubus_genome	CDS	40818	41928	100	+	2	ID=Rr040102.t1.mrna1.cds2;Name=Rr040102.t1;Parent=Rr040102.t1.mrna1;Target=Rr040102.t1 2295 3405 .
XPSC0002048	rubus_genome	CDS	42038	42346	99	+	0	ID=Rr040102.t1.mrna1.cds3;Name=Rr040102.t1;Parent=Rr040102.t1.mrna1;Target=Rr040102.t1 1986 2294 .
XPSC0002048	rubus_genome	CDS	42526	43674	93	+	0	ID=Rr040102.t1.mrna1.cds4;Name=Rr040102.t1;Parent=Rr040102.t1.mrna1;Target=Rr040102.t1 822 1985 .
XPSC0002048	rubus_genome	CDS	43955	44560	99	+	0	ID=Rr040102.t1.mrna1.cds5;Name=Rr040102.t1;Parent=Rr040102.t1.mrna1;Target=Rr040102.t1 216 821 .
XPSC0002048	rubus_genome	gene	383522	389180	.	-	.	ID=Rr040103.t1.path1;Name=Rr040103.t1
XPSC0002048	rubus_genome	mRNA	383522	389180	.	-	.	ID=Rr040103.t1.mrna1;Name=Rr040103.t1;Parent=Rr040103.t1.path1;coverage=100.0;identity=95.6;matches=2598;mismatches=26;indels=94;unknowns=0
XPSC0002048	rubus_genome	exon	388174	389180	94	-	.	ID=Rr040103.t1.mrna1.exon1;Name=Rr040103.t1;Parent=Rr040103.t1.mrna1;Target=Rr040103.t1 1 993 +
XPSC0002048	rubus_genome	exon	387602	387672	100	-	.	ID=Rr040103.t1.mrna1.exon2;Name=Rr040103.t1;Parent=Rr040103.t1.mrna1;Target=Rr040103.t1 994 1064 +
XPSC0002048	rubus_genome	exon	387408	387489	98	-	.	ID=Rr040103.t1.mrna1.exon3;Name=Rr040103.t1;Parent=Rr040103.t1.mrna1;Target=Rr040103.t1 1065 1146 +
XPSC0002048	rubus_genome	exon	387007	387122	96	-	.	ID=Rr040103.t1.mrna1.exon4;Name=Rr040103.t1;Parent=Rr040103.t1.mrna1;Target=Rr040103.t1 1147 1262 +
XPSC0002048	rubus_genome	exon	386759	386941	98	-	.	ID=Rr040103.t1.mrna1.exon5;Name=Rr040103.t1;Parent=Rr040103.t1.mrna1;Target=Rr040103.t1 1263 1445 +
XPSC0002048	rubus_genome	exon	386052	386453	87	-	.	ID=Rr040103.t1.mrna1.exon6;Name=Rr040103.t1;Parent=Rr040103.t1.mrna1;Target=Rr040103.t1 1446 1895 +
XPSC0002048	rubus_genome	exon	384926	385003	100	-	.	ID=Rr040103.t1.mrna1.exon7;Name=Rr040103.t1;Parent=Rr040103.t1.mrna1;Target=Rr040103.t1 1896 1973 +
XPSC0002048	rubus_genome	exon	383522	384236	99	-	.	ID=Rr040103.t1.mrna1.exon8;Name=Rr040103.t1;Parent=Rr040103.t1.mrna1;Target=Rr040103.t1 1974 2688 +
XPSC0002048	rubus_genome	CDS	388174	388222	100	-	0	ID=Rr040103.t1.mrna1.cds1;Name=Rr040103.t1;Parent=Rr040103.t1.mrna1;Target=Rr040103.t1 945 993 +
XPSC0002048	rubus_genome	CDS	387602	387672	100	-	1	ID=Rr040103.t1.mrna1.cds2;Name=Rr040103.t1;Parent=Rr040103.t1.mrna1;Target=Rr040103.t1 994 1064 +
XPSC0002048	rubus_genome	CDS	387408	387489	98	-	0	ID=Rr040103.t1.mrna1.cds3;Name=Rr040103.t1;Parent=Rr040103.t1.mrna1;Target=Rr040103.t1 1065 1146 +
XPSC0002048	rubus_genome	CDS	387007	387122	96	-	1	ID=Rr040103.t1.mrna1.cds4;Name=Rr040103.t1;Parent=Rr040103.t1.mrna1;Target=Rr040103.t1 1147 1262 +
XPSC0002048	rubus_genome	CDS	386759	386941	98	-	0	ID=Rr040103.t1.mrna1.cds5;Name=Rr040103.t1;Parent=Rr040103.t1.mrna1;Target=Rr040103.t1 1263 1445 +
XPSC0002048	rubus_genome	CDS	386052	386453	87	-	0	ID=Rr040103.t1.mrna1.cds6;Name=Rr040103.t1;Parent=Rr040103.t1.mrna1;Target=Rr040103.t1 1446 1895 +
XPSC0002048	rubus_genome	CDS	384926	385003	100	-	0	ID=Rr040103.t1.mrna1.cds7;Name=Rr040103.t1;Parent=Rr040103.t1.mrna1;Target=Rr040103.t1 1896 1973 +
XPSC0002048	rubus_genome	CDS	384093	384236	99	-	0	ID=Rr040103.t1.mrna1.cds8;Name=Rr040103.t1;Parent=Rr040103.t1.mrna1;Target=Rr040103.t1 1974 2117 +
XPSC0002048	rubus_genome	gene	30352	31680	.	+	.	ID=Rr040104.t1.path1;Name=Rr040104.t1
XPSC0002048	rubus_genome	mRNA	30352	31680	.	+	.	ID=Rr040104.t1.mrna1;Name=Rr040104.t1;Parent=Rr040104.t1.path1;coverage=98.0;identity=100.0;matches=1329;mismatches=0;indels=0;unknowns=0
XPSC0002048	rubus_genome	exon	30352	31680	100	+	.	ID=Rr040104.t1.mrna1.exon1;Name=Rr040104.t1;Parent=Rr040104.t1.mrna1;Target=Rr040104.t1 1356 28 .
XPSC0002048	rubus_genome	CDS	30354	31343	100	+	0	ID=Rr040104.t1.mrna1.cds1;Name=Rr040104.t1;Parent=Rr040104.t1.mrna1;Target=Rr040104.t1 1019 30 .
SC0000055	rubus_genome	gene	552843	560966	.	+	.	ID=Rr040127.t1.path1;Name=Rr040127.t1
SC0000055	rubus_genome	mRNA	552843	560966	.	+	.	ID=Rr040127.t1.mrna1;Name=Rr040127.t1;Parent=Rr040127.t1.path1;coverage=100.0;identity=100.0;matches=4174;mismatches=0;indels=0;unknowns=0
SC0000055	rubus_genome	exon	552843	553195	100	+	.	ID=Rr040127.t1.mrna1.exon1;Name=Rr040127.t1;Parent=Rr040127.t1.mrna1;Target=Rr040127.t1 1 353 +
SC0000055	rubus_genome	exon	553273	553350	100	+	.	ID=Rr040127.t1.mrna1.exon2;Name=Rr040127.t1;Parent=Rr040127.t1.mrna1;Target=Rr040127.t1 354 431 +
SC0000055	rubus_genome	exon	553443	553508	100	+	.	ID=Rr040127.t1.mrna1.exon3;Name=Rr040127.t1;Parent=Rr040127.t1.mrna1;Target=Rr040127.t1 432 497 +
SC0000055	rubus_genome	exon	553603	553771	100	+	.	ID=Rr040127.t1.mrna1.exon4;Name=Rr040127.t1;Parent=Rr040127.t1.mrna1;Target=Rr040127.t1 498 666 +
SC0000055	rubus_genome	exon	554478	554902	100	+	.	ID=Rr040127.t1.mrna1.exon5;Name=Rr040127.t1;Parent=Rr040127.t1.mrna1;Target=Rr040127.t1 667 1091 +
SC0000055	rubus_genome	exon	555031	555142	100	+	.	ID=Rr040127.t1.mrna1.exon6;Name=Rr040127.t1;Parent=Rr040127.t1.mrna1;Target=Rr040127.t1 1092 1203 +
SC0000055	rubus_genome	exon	555699	555840	100	+	.	ID=Rr040127.t1.mrna1.exon7;Name=Rr040127.t1;Parent=Rr040127.t1.mrna1;Target=Rr040127.t1 1204 1345 +
SC0000055	rubus_genome	exon	556591	556729	100	+	.	ID=Rr040127.t1.mrna1.exon8;Name=Rr040127.t1;Parent=Rr040127.t1.mrna1;Target=Rr040127.t1 1346 1484 +
SC0000055	rubus_genome	exon	556947	558170	100	+	.	ID=Rr040127.t1.mrna1.exon9;Name=Rr040127.t1;Parent=Rr040127.t1.mrna1;Target=Rr040127.t1 1485 2708 +
SC0000055	rubus_genome	exon	558596	559164	100	+	.	ID=Rr040127.t1.mrna1.exon10;Name=Rr040127.t1;Parent=Rr040127.t1.mrna1;Target=Rr040127.t1 2709 3277 +
SC0000055	rubus_genome	exon	559592	559864	100	+	.	ID=Rr040127.t1.mrna1.exon11;Name=Rr040127.t1;Parent=Rr040127.t1.mrna1;Target=Rr040127.t1 3278 3550 +
SC0000055	rubus_genome	exon	560086	560372	100	+	.	ID=Rr040127.t1.mrna1.exon12;Name=Rr040127.t1;Parent=Rr040127.t1.mrna1;Target=Rr040127.t1 3551 3837 +
SC0000055	rubus_genome	exon	560630	560966	100	+	.	ID=Rr040127.t1.mrna1.exon13;Name=Rr040127.t1;Parent=Rr040127.t1.mrna1;Target=Rr040127.t1 3838 4174 +
SC0000055	rubus_genome	CDS	552890	553195	100	+	0	ID=Rr040127.t1.mrna1.cds1;Name=Rr040127.t1;Parent=Rr040127.t1.mrna1;Target=Rr040127.t1 48 353 +
SC0000055	rubus_genome	CDS	553273	553350	100	+	0	ID=Rr040127.t1.mrna1.cds2;Name=Rr040127.t1;Parent=Rr040127.t1.mrna1;Target=Rr040127.t1 354 431 +
SC0000055	rubus_genome	CDS	553443	553508	100	+	0	ID=Rr040127.t1.mrna1.cds3;Name=Rr040127.t1;Parent=Rr040127.t1.mrna1;Target=Rr040127.t1 432 497 +
SC0000055	rubus_genome	CDS	553603	553771	100	+	0	ID=Rr040127.t1.mrna1.cds4;Name=Rr040127.t1;Parent=Rr040127.t1.mrna1;Target=Rr040127.t1 498 666 +
SC0000055	rubus_genome	CDS	554478	554902	100	+	1	ID=Rr040127.t1.mrna1.cds5;Name=Rr040127.t1;Parent=Rr040127.t1.mrna1;Target=Rr040127.t1 667 1091 +
SC0000055	rubus_genome	CDS	555031	555142	100	+	0	ID=Rr040127.t1.mrna1.cds6;Name=Rr040127.t1;Parent=Rr040127.t1.mrna1;Target=Rr040127.t1 1092 1203 +
SC0000055	rubus_genome	CDS	555699	555840	100	+	1	ID=Rr040127.t1.mrna1.cds7;Name=Rr040127.t1;Parent=Rr040127.t1.mrna1;Target=Rr040127.t1 1204 1345 +
SC0000055	rubus_genome	CDS	556591	556729	100	+	2	ID=Rr040127.t1.mrna1.cds8;Name=Rr040127.t1;Parent=Rr040127.t1.mrna1;Target=Rr040127.t1 1346 1484 +
SC0000055	rubus_genome	CDS	556947	558170	100	+	0	ID=Rr040127.t1.mrna1.cds9;Name=Rr040127.t1;Parent=Rr040127.t1.mrna1;Target=Rr040127.t1 1485 2708 +
SC0000055	rubus_genome	CDS	558596	559164	100	+	0	ID=Rr040127.t1.mrna1.cds10;Name=Rr040127.t1;Parent=Rr040127.t1.mrna1;Target=Rr040127.t1 2709 3277 +
SC0000055	rubus_genome	CDS	559592	559864	100	+	2	ID=Rr040127.t1.mrna1.cds11;Name=Rr040127.t1;Parent=Rr040127.t1.mrna1;Target=Rr040127.t1 3278 3550 +
SC0000055	rubus_genome	CDS	560086	560359	100	+	2	ID=Rr040127.t1.mrna1.cds12;Name=Rr040127.t1;Parent=Rr040127.t1.mrna1;Target=Rr040127.t1 3551 3824 +
SC0000055	rubus_genome	gene	630562	631357	.	-	.	ID=Rr040128.t1.path1;Name=Rr040128.t1
SC0000055	rubus_genome	mRNA	630562	631357	.	-	.	ID=Rr040128.t1.mrna1;Name=Rr040128.t1;Parent=Rr040128.t1.path1;coverage=100.0;identity=100.0;matches=796;mismatches=0;indels=0;unknowns=0
SC0000055	rubus_genome	exon	630562	631357	100	-	.	ID=Rr040128.t1.mrna1.exon1;Name=Rr040128.t1;Parent=Rr040128.t1.mrna1;Target=Rr040128.t1 796 1 .
SC0000055	rubus_genome	CDS	630821	631357	100	-	0	ID=Rr040128.t1.mrna1.cds1;Name=Rr040128.t1;Parent=Rr040128.t1.mrna1;Target=Rr040128.t1 537 1 .
SC0000055	rubus_genome	gene	757022	764028	.	-	.	ID=Rr040129.t1.path1;Name=Rr040129.t1
SC0000055	rubus_genome	mRNA	757022	764028	.	-	.	ID=Rr040129.t1.mrna1;Name=Rr040129.t1;Parent=Rr040129.t1.path1;coverage=100.0;identity=99.8;matches=1784;mismatches=4;indels=0;unknowns=0
SC0000055	rubus_genome	exon	763671	764028	100	-	.	ID=Rr040129.t1.mrna1.exon1;Name=Rr040129.t1;Parent=Rr040129.t1.mrna1;Target=Rr040129.t1 1 358 +
SC0000055	rubus_genome	exon	763459	763585	100	-	.	ID=Rr040129.t1.mrna1.exon2;Name=Rr040129.t1;Parent=Rr040129.t1.mrna1;Target=Rr040129.t1 359 485 +
SC0000055	rubus_genome	exon	761837	761964	100	-	.	ID=Rr040129.t1.mrna1.exon3;Name=Rr040129.t1;Parent=Rr040129.t1.mrna1;Target=Rr040129.t1 486 613 +
SC0000055	rubus_genome	exon	761673	761742	100	-	.	ID=Rr040129.t1.mrna1.exon4;Name=Rr040129.t1;Parent=Rr040129.t1.mrna1;Target=Rr040129.t1 614 683 +
SC0000055	rubus_genome	exon	761468	761570	100	-	.	ID=Rr040129.t1.mrna1.exon5;Name=Rr040129.t1;Parent=Rr040129.t1.mrna1;Target=Rr040129.t1 684 786 +
SC0000055	rubus_genome	exon	760681	760798	100	-	.	ID=Rr040129.t1.mrna1.exon6;Name=Rr040129.t1;Parent=Rr040129.t1.mrna1;Target=Rr040129.t1 787 904 +
SC0000055	rubus_genome	exon	760420	760501	100	-	.	ID=Rr040129.t1.mrna1.exon7;Name=Rr040129.t1;Parent=Rr040129.t1.mrna1;Target=Rr040129.t1 905 986 +
SC0000055	rubus_genome	exon	759961	760022	100	-	.	ID=Rr040129.t1.mrna1.exon8;Name=Rr040129.t1;Parent=Rr040129.t1.mrna1;Target=Rr040129.t1 987 1048 +
SC0000055	rubus_genome	exon	759214	759286	100	-	.	ID=Rr040129.t1.mrna1.exon9;Name=Rr040129.t1;Parent=Rr040129.t1.mrna1;Target=Rr040129.t1 1049 1121 +
SC0000055	rubus_genome	exon	759036	759116	100	-	.	ID=Rr040129.t1.mrna1.exon10;Name=Rr040129.t1;Parent=Rr040129.t1.mrna1;Target=Rr040129.t1 1122 1202 +
SC0000055	rubus_genome	exon	758198	758278	100	-	.	ID=Rr040129.t1.mrna1.exon11;Name=Rr040129.t1;Parent=Rr040129.t1.mrna1;Target=Rr040129.t1 1203 1283 +
SC0000055	rubus_genome	exon	757022	757526	99	-	.	ID=Rr040129.t1.mrna1.exon12;Name=Rr040129.t1;Parent=Rr040129.t1.mrna1;Target=Rr040129.t1 1284 1788 +
SC0000055	rubus_genome	CDS	763671	764026	100	-	0	ID=Rr040129.t1.mrna1.cds1;Name=Rr040129.t1;Parent=Rr040129.t1.mrna1;Target=Rr040129.t1 3 358 +
SC0000055	rubus_genome	CDS	763459	763585	100	-	2	ID=Rr040129.t1.mrna1.cds2;Name=Rr040129.t1;Parent=Rr040129.t1.mrna1;Target=Rr040129.t1 359 485 +
SC0000055	rubus_genome	CDS	761837	761964	100	-	0	ID=Rr040129.t1.mrna1.cds3;Name=Rr040129.t1;Parent=Rr040129.t1.mrna1;Target=Rr040129.t1 486 613 +
SC0000055	rubus_genome	CDS	761673	761742	100	-	2	ID=Rr040129.t1.mrna1.cds4;Name=Rr040129.t1;Parent=Rr040129.t1.mrna1;Target=Rr040129.t1 614 683 +
SC0000055	rubus_genome	CDS	761468	761570	100	-	0	ID=Rr040129.t1.mrna1.cds5;Name=Rr040129.t1;Parent=Rr040129.t1.mrna1;Target=Rr040129.t1 684 786 +
SC0000055	rubus_genome	CDS	760681	760798	100	-	1	ID=Rr040129.t1.mrna1.cds6;Name=Rr040129.t1;Parent=Rr040129.t1.mrna1;Target=Rr040129.t1 787 904 +
SC0000055	rubus_genome	CDS	760420	760501	100	-	2	ID=Rr040129.t1.mrna1.cds7;Name=Rr040129.t1;Parent=Rr040129.t1.mrna1;Target=Rr040129.t1 905 986 +
SC0000055	rubus_genome	CDS	759961	760022	100	-	0	ID=Rr040129.t1.mrna1.cds8;Name=Rr040129.t1;Parent=Rr040129.t1.mrna1;Target=Rr040129.t1 987 1048 +
SC0000055	rubus_genome	CDS	759214	759286	100	-	2	ID=Rr040129.t1.mrna1.cds9;Name=Rr040129.t1;Parent=Rr040129.t1.mrna1;Target=Rr040129.t1 1049 1121 +
SC0000055	rubus_genome	CDS	759036	759116	100	-	0	ID=Rr040129.t1.mrna1.cds10;Name=Rr040129.t1;Parent=Rr040129.t1.mrna1;Target=Rr040129.t1 1122 1202 +
SC0000055	rubus_genome	CDS	758198	758278	100	-	0	ID=Rr040129.t1.mrna1.cds11;Name=Rr040129.t1;Parent=Rr040129.t1.mrna1;Target=Rr040129.t1 1203 1283 +
SC0000055	rubus_genome	CDS	757362	757526	100	-	0	ID=Rr040129.t1.mrna1.cds12;Name=Rr040129.t1;Parent=Rr040129.t1.mrna1;Target=Rr040129.t1 1284 1448 +
SC0000055	rubus_genome	gene	734470	739809	.	-	.	ID=Rr040118.t1.path1;Name=Rr040118.t1
SC0000055	rubus_genome	mRNA	734470	739809	.	-	.	ID=Rr040118.t1.mrna1;Name=Rr040118.t1;Parent=Rr040118.t1.path1;coverage=100.0;identity=100.0;matches=4627;mismatches=0;indels=0;unknowns=0
SC0000055	rubus_genome	exon	735622	739809	100	-	.	ID=Rr040118.t1.mrna1.exon1;Name=Rr040118.t1;Parent=Rr040118.t1.mrna1;Target=Rr040118.t1 1 4188 +
SC0000055	rubus_genome	exon	735000	735080	100	-	.	ID=Rr040118.t1.mrna1.exon2;Name=Rr040118.t1;Parent=Rr040118.t1.mrna1;Target=Rr040118.t1 4189 4269 +
SC0000055	rubus_genome	exon	734470	734827	100	-	.	ID=Rr040118.t1.mrna1.exon3;Name=Rr040118.t1;Parent=Rr040118.t1.mrna1;Target=Rr040118.t1 4270 4627 +
SC0000055	rubus_genome	CDS	735693	739556	100	-	0	ID=Rr040118.t1.mrna1.cds1;Name=Rr040118.t1;Parent=Rr040118.t1.mrna1;Target=Rr040118.t1 254 4117 +
SC0000055	rubus_genome	gene	1044895	1052426	.	+	.	ID=Rr040119.t1.path1;Name=Rr040119.t1
SC0000055	rubus_genome	mRNA	1044895	1052426	.	+	.	ID=Rr040119.t1.mrna1;Name=Rr040119.t1;Parent=Rr040119.t1.path1;coverage=100.0;identity=98.8;matches=2185;mismatches=24;indels=3;unknowns=0
SC0000055	rubus_genome	exon	1044895	1045209	100	+	.	ID=Rr040119.t1.mrna1.exon1;Name=Rr040119.t1;Parent=Rr040119.t1.mrna1;Target=Rr040119.t1 1 315 +
SC0000055	rubus_genome	exon	1045627	1045708	100	+	.	ID=Rr040119.t1.mrna1.exon2;Name=Rr040119.t1;Parent=Rr040119.t1.mrna1;Target=Rr040119.t1 316 397 +
SC0000055	rubus_genome	exon	1045848	1045937	100	+	.	ID=Rr040119.t1.mrna1.exon3;Name=Rr040119.t1;Parent=Rr040119.t1.mrna1;Target=Rr040119.t1 398 487 +
SC0000055	rubus_genome	exon	1046298	1046423	100	+	.	ID=Rr040119.t1.mrna1.exon4;Name=Rr040119.t1;Parent=Rr040119.t1.mrna1;Target=Rr040119.t1 488 613 +
SC0000055	rubus_genome	exon	1046736	1046863	100	+	.	ID=Rr040119.t1.mrna1.exon5;Name=Rr040119.t1;Parent=Rr040119.t1.mrna1;Target=Rr040119.t1 614 741 +
SC0000055	rubus_genome	exon	1047189	1047385	100	+	.	ID=Rr040119.t1.mrna1.exon6;Name=Rr040119.t1;Parent=Rr040119.t1.mrna1;Target=Rr040119.t1 742 938 +
SC0000055	rubus_genome	exon	1047735	1047798	100	+	.	ID=Rr040119.t1.mrna1.exon7;Name=Rr040119.t1;Parent=Rr040119.t1.mrna1;Target=Rr040119.t1 939 1002 +
SC0000055	rubus_genome	exon	1049029	1049139	100	+	.	ID=Rr040119.t1.mrna1.exon8;Name=Rr040119.t1;Parent=Rr040119.t1.mrna1;Target=Rr040119.t1 1003 1113 +
SC0000055	rubus_genome	exon	1049753	1049890	100	+	.	ID=Rr040119.t1.mrna1.exon9;Name=Rr040119.t1;Parent=Rr040119.t1.mrna1;Target=Rr040119.t1 1114 1251 +
SC0000055	rubus_genome	exon	1050769	1050911	97	+	.	ID=Rr040119.t1.mrna1.exon10;Name=Rr040119.t1;Parent=Rr040119.t1.mrna1;Target=Rr040119.t1 1252 1394 +
SC0000055	rubus_genome	exon	1050993	1051047	87	+	.	ID=Rr040119.t1.mrna1.exon11;Name=Rr040119.t1;Parent=Rr040119.t1.mrna1;Target=Rr040119.t1 1395 1449 +
SC0000055	rubus_genome	exon	1051500	1051679	90	+	.	ID=Rr040119.t1.mrna1.exon12;Name=Rr040119.t1;Parent=Rr040119.t1.mrna1;Target=Rr040119.t1 1450 1626 +
SC0000055	rubus_genome	exon	1051844	1052426	100	+	.	ID=Rr040119.t1.mrna1.exon13;Name=Rr040119.t1;Parent=Rr040119.t1.mrna1;Target=Rr040119.t1 1627 2209 +
SC0000055	rubus_genome	CDS	1045063	1045209	100	+	0	ID=Rr040119.t1.mrna1.cds1;Name=Rr040119.t1;Parent=Rr040119.t1.mrna1;Target=Rr040119.t1 169 315 +
SC0000055	rubus_genome	CDS	1045627	1045708	100	+	0	ID=Rr040119.t1.mrna1.cds2;Name=Rr040119.t1;Parent=Rr040119.t1.mrna1;Target=Rr040119.t1 316 397 +
SC0000055	rubus_genome	CDS	1045848	1045937	100	+	1	ID=Rr040119.t1.mrna1.cds3;Name=Rr040119.t1;Parent=Rr040119.t1.mrna1;Target=Rr040119.t1 398 487 +
SC0000055	rubus_genome	CDS	1046298	1046423	100	+	1	ID=Rr040119.t1.mrna1.cds4;Name=Rr040119.t1;Parent=Rr040119.t1.mrna1;Target=Rr040119.t1 488 613 +
SC0000055	rubus_genome	CDS	1046736	1046863	100	+	1	ID=Rr040119.t1.mrna1.cds5;Name=Rr040119.t1;Parent=Rr040119.t1.mrna1;Target=Rr040119.t1 614 741 +
SC0000055	rubus_genome	CDS	1047189	1047385	100	+	0	ID=Rr040119.t1.mrna1.cds6;Name=Rr040119.t1;Parent=Rr040119.t1.mrna1;Target=Rr040119.t1 742 938 +
SC0000055	rubus_genome	CDS	1047735	1047798	100	+	2	ID=Rr040119.t1.mrna1.cds7;Name=Rr040119.t1;Parent=Rr040119.t1.mrna1;Target=Rr040119.t1 939 1002 +
SC0000055	rubus_genome	CDS	1049029	1049139	100	+	0	ID=Rr040119.t1.mrna1.cds8;Name=Rr040119.t1;Parent=Rr040119.t1.mrna1;Target=Rr040119.t1 1003 1113 +
SC0000055	rubus_genome	CDS	1049753	1049890	100	+	0	ID=Rr040119.t1.mrna1.cds9;Name=Rr040119.t1;Parent=Rr040119.t1.mrna1;Target=Rr040119.t1 1114 1251 +
SC0000055	rubus_genome	CDS	1050769	1050911	97	+	0	ID=Rr040119.t1.mrna1.cds10;Name=Rr040119.t1;Parent=Rr040119.t1.mrna1;Target=Rr040119.t1 1252 1394 +
SC0000055	rubus_genome	CDS	1050993	1051047	87	+	2	ID=Rr040119.t1.mrna1.cds11;Name=Rr040119.t1;Parent=Rr040119.t1.mrna1;Target=Rr040119.t1 1395 1449 +
SC0000055	rubus_genome	CDS	1051500	1051679	90	+	0	ID=Rr040119.t1.mrna1.cds12;Name=Rr040119.t1;Parent=Rr040119.t1.mrna1;Target=Rr040119.t1 1450 1626 +
SC0000055	rubus_genome	CDS	1051844	1051927	100	+	0	ID=Rr040119.t1.mrna1.cds13;Name=Rr040119.t1;Parent=Rr040119.t1.mrna1;Target=Rr040119.t1 1627 1710 +
SC0000055	rubus_genome	gene	903177	906761	.	+	.	ID=Rr040120.t1.path1;Name=Rr040120.t1
SC0000055	rubus_genome	mRNA	903177	906761	.	+	.	ID=Rr040120.t1.mrna1;Name=Rr040120.t1;Parent=Rr040120.t1.path1;coverage=100.0;identity=100.0;matches=3585;mismatches=0;indels=0;unknowns=0
SC0000055	rubus_genome	exon	903177	906761	100	+	.	ID=Rr040120.t1.mrna1.exon1;Name=Rr040120.t1;Parent=Rr040120.t1.mrna1;Target=Rr040120.t1 3585 1 .
SC0000055	rubus_genome	CDS	905889	906059	100	+	0	ID=Rr040120.t1.mrna1.cds1;Name=Rr040120.t1;Parent=Rr040120.t1.mrna1;Target=Rr040120.t1 2883 2713 .
SC0000055	rubus_genome	gene	930526	932175	.	-	.	ID=Rr040121.t1.path1;Name=Rr040121.t1
SC0000055	rubus_genome	mRNA	930526	932175	.	-	.	ID=Rr040121.t1.mrna1;Name=Rr040121.t1;Parent=Rr040121.t1.path1;coverage=100.0;identity=100.0;matches=1650;mismatches=0;indels=0;unknowns=0
SC0000055	rubus_genome	exon	930526	932175	100	-	.	ID=Rr040121.t1.mrna1.exon1;Name=Rr040121.t1;Parent=Rr040121.t1.mrna1;Target=Rr040121.t1 1650 1 .
SC0000055	rubus_genome	CDS	931830	932174	100	-	0	ID=Rr040121.t1.mrna1.cds1;Name=Rr040121.t1;Parent=Rr040121.t1.mrna1;Target=Rr040121.t1 346 2 .
SC0000055	rubus_genome	gene	436528	438308	.	-	.	ID=Rr040122.t1.path1;Name=Rr040122.t1
SC0000055	rubus_genome	mRNA	436528	438308	.	-	.	ID=Rr040122.t1.mrna1;Name=Rr040122.t1;Parent=Rr040122.t1.path1;coverage=100.0;identity=100.0;matches=1781;mismatches=0;indels=0;unknowns=0
SC0000055	rubus_genome	exon	436528	438308	100	-	.	ID=Rr040122.t1.mrna1.exon1;Name=Rr040122.t1;Parent=Rr040122.t1.mrna1;Target=Rr040122.t1 1781 1 .
SC0000055	rubus_genome	CDS	436779	437669	100	-	0	ID=Rr040122.t1.mrna1.cds1;Name=Rr040122.t1;Parent=Rr040122.t1.mrna1;Target=Rr040122.t1 1530 640 .
SC0000055	rubus_genome	gene	413868	415213	.	-	.	ID=Rr040123.t1.path1;Name=Rr040123.t1
SC0000055	rubus_genome	mRNA	413868	415213	.	-	.	ID=Rr040123.t1.mrna1;Name=Rr040123.t1;Parent=Rr040123.t1.path1;coverage=100.0;identity=100.0;matches=1346;mismatches=0;indels=0;unknowns=0
SC0000055	rubus_genome	exon	413868	415213	100	-	.	ID=Rr040123.t1.mrna1.exon1;Name=Rr040123.t1;Parent=Rr040123.t1.mrna1;Target=Rr040123.t1 1346 1 .
SC0000055	rubus_genome	CDS	414315	414968	100	-	0	ID=Rr040123.t1.mrna1.cds1;Name=Rr040123.t1;Parent=Rr040123.t1.mrna1;Target=Rr040123.t1 899 246 .
XFSC0000051	rubus_genome	gene	140889	142235	.	+	.	ID=Rr040132.t1.path1;Name=Rr040132.t1
XFSC0000051	rubus_genome	mRNA	140889	142235	.	+	.	ID=Rr040132.t1.mrna1;Name=Rr040132.t1;Parent=Rr040132.t1.path1;coverage=100.0;identity=100.0;matches=1347;mismatches=0;indels=0;unknowns=0
XFSC0000051	rubus_genome	exon	140889	142235	100	+	.	ID=Rr040132.t1.mrna1.exon1;Name=Rr040132.t1;Parent=Rr040132.t1.mrna1;Target=Rr040132.t1 1347 1 .
XFSC0000051	rubus_genome	CDS	141213	142079	100	+	0	ID=Rr040132.t1.mrna1.cds1;Name=Rr040132.t1;Parent=Rr040132.t1.mrna1;Target=Rr040132.t1 1191 325 .
XFSC0000026	rubus_genome	gene	59397	59774	.	+	.	ID=Rr040133.t1.path1;Name=Rr040133.t1
XFSC0000026	rubus_genome	mRNA	59397	59774	.	+	.	ID=Rr040133.t1.mrna1;Name=Rr040133.t1;Parent=Rr040133.t1.path1;coverage=96.4;identity=100.0;matches=378;mismatches=0;indels=0;unknowns=0
XFSC0000026	rubus_genome	exon	59397	59774	100	+	.	ID=Rr040133.t1.mrna1.exon1;Name=Rr040133.t1;Parent=Rr040133.t1.mrna1;Target=Rr040133.t1 392 15 .
XFSC0000026	rubus_genome	CDS	59397	59774	100	+	0	ID=Rr040133.t1.mrna1.cds1;Name=Rr040133.t1;Parent=Rr040133.t1.mrna1;Target=Rr040133.t1 392 15 .
XFSC0000026	rubus_genome	gene	24612	25125	.	+	.	ID=Rr040134.t1.path1;Name=Rr040134.t1
XFSC0000026	rubus_genome	mRNA	24612	25125	.	+	.	ID=Rr040134.t1.mrna1;Name=Rr040134.t1;Parent=Rr040134.t1.path1;coverage=98.4;identity=97.5;matches=436;mismatches=1;indels=10;unknowns=0
XFSC0000026	rubus_genome	exon	24612	24726	91	+	.	ID=Rr040134.t1.mrna1.exon1;Name=Rr040134.t1;Parent=Rr040134.t1.mrna1;Target=Rr040134.t1 326 444 -
XFSC0000026	rubus_genome	exon	24801	25125	99	+	.	ID=Rr040134.t1.mrna1.exon2;Name=Rr040134.t1;Parent=Rr040134.t1.mrna1;Target=Rr040134.t1 1 325 -
XFSC0000026	rubus_genome	CDS	24614	24726	91	+	0	ID=Rr040134.t1.mrna1.cds1;Name=Rr040134.t1;Parent=Rr040134.t1.mrna1;Target=Rr040134.t1 326 442 .
XFSC0000026	rubus_genome	CDS	24801	24905	99	+	0	ID=Rr040134.t1.mrna1.cds2;Name=Rr040134.t1;Parent=Rr040134.t1.mrna1;Target=Rr040134.t1 221 325 .
XFSC0000026	rubus_genome	gene	63810	64835	.	+	.	ID=Rr040138.t1.path1;Name=Rr040138.t1
XFSC0000026	rubus_genome	mRNA	63810	64835	.	+	.	ID=Rr040138.t1.mrna1;Name=Rr040138.t1;Parent=Rr040138.t1.path1;coverage=97.4;identity=96.3;matches=1011;mismatches=12;indels=27;unknowns=0
XFSC0000026	rubus_genome	exon	63810	64835	96	+	.	ID=Rr040138.t1.mrna1.exon1;Name=Rr040138.t1;Parent=Rr040138.t1.mrna1;Target=Rr040138.t1 1047 1 .
XFSC0000026	rubus_genome	CDS	64365	64539	98	+	0	ID=Rr040138.t1.mrna1.cds1;Name=Rr040138.t1;Parent=Rr040138.t1.mrna1;Target=Rr040138.t1 751 578 .
XFSC0000026	rubus_genome	gene	288904	305764	.	+	.	ID=Rr040139.t1.path1;Name=Rr040139.t1
XFSC0000026	rubus_genome	mRNA	288904	305764	.	+	.	ID=Rr040139.t1.mrna1;Name=Rr040139.t1;Parent=Rr040139.t1.path1;coverage=100.0;identity=99.9;matches=6085;mismatches=8;indels=0;unknowns=0
XFSC0000026	rubus_genome	exon	288904	289161	99	+	.	ID=Rr040139.t1.mrna1.exon1;Name=Rr040139.t1;Parent=Rr040139.t1.mrna1;Target=Rr040139.t1 1 258 +
XFSC0000026	rubus_genome	exon	290023	290123	100	+	.	ID=Rr040139.t1.mrna1.exon2;Name=Rr040139.t1;Parent=Rr040139.t1.mrna1;Target=Rr040139.t1 259 359 +
XFSC0000026	rubus_genome	exon	290801	290922	100	+	.	ID=Rr040139.t1.mrna1.exon3;Name=Rr040139.t1;Parent=Rr040139.t1.mrna1;Target=Rr040139.t1 360 481 +
XFSC0000026	rubus_genome	exon	291075	291162	100	+	.	ID=Rr040139.t1.mrna1.exon4;Name=Rr040139.t1;Parent=Rr040139.t1.mrna1;Target=Rr040139.t1 482 569 +
XFSC0000026	rubus_genome	exon	291276	291392	100	+	.	ID=Rr040139.t1.mrna1.exon5;Name=Rr040139.t1;Parent=Rr040139.t1.mrna1;Target=Rr040139.t1 570 686 +
XFSC0000026	rubus_genome	exon	291559	291678	99	+	.	ID=Rr040139.t1.mrna1.exon6;Name=Rr040139.t1;Parent=Rr040139.t1.mrna1;Target=Rr040139.t1 687 806 +
XFSC0000026	rubus_genome	exon	291859	291951	100	+	.	ID=Rr040139.t1.mrna1.exon7;Name=Rr040139.t1;Parent=Rr040139.t1.mrna1;Target=Rr040139.t1 807 899 +
XFSC0000026	rubus_genome	exon	292035	292126	100	+	.	ID=Rr040139.t1.mrna1.exon8;Name=Rr040139.t1;Parent=Rr040139.t1.mrna1;Target=Rr040139.t1 900 991 +
XFSC0000026	rubus_genome	exon	292407	292533	100	+	.	ID=Rr040139.t1.mrna1.exon9;Name=Rr040139.t1;Parent=Rr040139.t1.mrna1;Target=Rr040139.t1 992 1118 +
XFSC0000026	rubus_genome	exon	293471	293608	100	+	.	ID=Rr040139.t1.mrna1.exon10;Name=Rr040139.t1;Parent=Rr040139.t1.mrna1;Target=Rr040139.t1 1119 1256 +
XFSC0000026	rubus_genome	exon	293688	293764	98	+	.	ID=Rr040139.t1.mrna1.exon11;Name=Rr040139.t1;Parent=Rr040139.t1.mrna1;Target=Rr040139.t1 1257 1333 +
XFSC0000026	rubus_genome	exon	293869	294025	100	+	.	ID=Rr040139.t1.mrna1.exon12;Name=Rr040139.t1;Parent=Rr040139.t1.mrna1;Target=Rr040139.t1 1334 1490 +
XFSC0000026	rubus_genome	exon	294557	294682	100	+	.	ID=Rr040139.t1.mrna1.exon13;Name=Rr040139.t1;Parent=Rr040139.t1.mrna1;Target=Rr040139.t1 1491 1616 +
XFSC0000026	rubus_genome	exon	294769	294886	100	+	.	ID=Rr040139.t1.mrna1.exon14;Name=Rr040139.t1;Parent=Rr040139.t1.mrna1;Target=Rr040139.t1 1617 1734 +
XFSC0000026	rubus_genome	exon	295912	296240	100	+	.	ID=Rr040139.t1.mrna1.exon15;Name=Rr040139.t1;Parent=Rr040139.t1.mrna1;Target=Rr040139.t1 1735 2063 +
XFSC0000026	rubus_genome	exon	296734	296786	100	+	.	ID=Rr040139.t1.mrna1.exon16;Name=Rr040139.t1;Parent=Rr040139.t1.mrna1;Target=Rr040139.t1 2064 2116 +
XFSC0000026	rubus_genome	exon	296879	296939	100	+	.	ID=Rr040139.t1.mrna1.exon17;Name=Rr040139.t1;Parent=Rr040139.t1.mrna1;Target=Rr040139.t1 2117 2177 +
XFSC0000026	rubus_genome	exon	297520	297601	100	+	.	ID=Rr040139.t1.mrna1.exon18;Name=Rr040139.t1;Parent=Rr040139.t1.mrna1;Target=Rr040139.t1 2178 2259 +
XFSC0000026	rubus_genome	exon	297712	297761	100	+	.	ID=Rr040139.t1.mrna1.exon19;Name=Rr040139.t1;Parent=Rr040139.t1.mrna1;Target=Rr040139.t1 2260 2309 +
XFSC0000026	rubus_genome	exon	298045	298131	97	+	.	ID=Rr040139.t1.mrna1.exon20;Name=Rr040139.t1;Parent=Rr040139.t1.mrna1;Target=Rr040139.t1 2310 2396 +
XFSC0000026	rubus_genome	exon	298205	298336	100	+	.	ID=Rr040139.t1.mrna1.exon21;Name=Rr040139.t1;Parent=Rr040139.t1.mrna1;Target=Rr040139.t1 2397 2528 +
XFSC0000026	rubus_genome	exon	298411	298505	100	+	.	ID=Rr040139.t1.mrna1.exon22;Name=Rr040139.t1;Parent=Rr040139.t1.mrna1;Target=Rr040139.t1 2529 2623 +
XFSC0000026	rubus_genome	exon	298588	298672	100	+	.	ID=Rr040139.t1.mrna1.exon23;Name=Rr040139.t1;Parent=Rr040139.t1.mrna1;Target=Rr040139.t1 2624 2708 +
XFSC0000026	rubus_genome	exon	298752	298912	100	+	.	ID=Rr040139.t1.mrna1.exon24;Name=Rr040139.t1;Parent=Rr040139.t1.mrna1;Target=Rr040139.t1 2709 2869 +
XFSC0000026	rubus_genome	exon	299109	299232	100	+	.	ID=Rr040139.t1.mrna1.exon25;Name=Rr040139.t1;Parent=Rr040139.t1.mrna1;Target=Rr040139.t1 2870 2993 +
XFSC0000026	rubus_genome	exon	299334	299428	100	+	.	ID=Rr040139.t1.mrna1.exon26;Name=Rr040139.t1;Parent=Rr040139.t1.mrna1;Target=Rr040139.t1 2994 3088 +
XFSC0000026	rubus_genome	exon	299513	299660	100	+	.	ID=Rr040139.t1.mrna1.exon27;Name=Rr040139.t1;Parent=Rr040139.t1.mrna1;Target=Rr040139.t1 3089 3236 +
XFSC0000026	rubus_genome	exon	300038	300189	99	+	.	ID=Rr040139.t1.mrna1.exon28;Name=Rr040139.t1;Parent=Rr040139.t1.mrna1;Target=Rr040139.t1 3237 3388 +
XFSC0000026	rubus_genome	exon	300943	301049	100	+	.	ID=Rr040139.t1.mrna1.exon29;Name=Rr040139.t1;Parent=Rr040139.t1.mrna1;Target=Rr040139.t1 3389 3495 +
XFSC0000026	rubus_genome	exon	301130	301249	100	+	.	ID=Rr040139.t1.mrna1.exon30;Name=Rr040139.t1;Parent=Rr040139.t1.mrna1;Target=Rr040139.t1 3496 3615 +
XFSC0000026	rubus_genome	exon	301338	301406	100	+	.	ID=Rr040139.t1.mrna1.exon31;Name=Rr040139.t1;Parent=Rr040139.t1.mrna1;Target=Rr040139.t1 3616 3684 +
XFSC0000026	rubus_genome	exon	301588	301756	100	+	.	ID=Rr040139.t1.mrna1.exon32;Name=Rr040139.t1;Parent=Rr040139.t1.mrna1;Target=Rr040139.t1 3685 3853 +
XFSC0000026	rubus_genome	exon	301853	301967	100	+	.	ID=Rr040139.t1.mrna1.exon33;Name=Rr040139.t1;Parent=Rr040139.t1.mrna1;Target=Rr040139.t1 3854 3968 +
XFSC0000026	rubus_genome	exon	302263	302382	100	+	.	ID=Rr040139.t1.mrna1.exon34;Name=Rr040139.t1;Parent=Rr040139.t1.mrna1;Target=Rr040139.t1 3969 4088 +
XFSC0000026	rubus_genome	exon	302456	302571	99	+	.	ID=Rr040139.t1.mrna1.exon35;Name=Rr040139.t1;Parent=Rr040139.t1.mrna1;Target=Rr040139.t1 4089 4204 +
XFSC0000026	rubus_genome	exon	302758	302841	100	+	.	ID=Rr040139.t1.mrna1.exon36;Name=Rr040139.t1;Parent=Rr040139.t1.mrna1;Target=Rr040139.t1 4205 4288 +
XFSC0000026	rubus_genome	exon	303301	303413	100	+	.	ID=Rr040139.t1.mrna1.exon37;Name=Rr040139.t1;Parent=Rr040139.t1.mrna1;Target=Rr040139.t1 4289 4401 +
XFSC0000026	rubus_genome	exon	303490	303719	100	+	.	ID=Rr040139.t1.mrna1.exon38;Name=Rr040139.t1;Parent=Rr040139.t1.mrna1;Target=Rr040139.t1 4402 4631 +
XFSC0000026	rubus_genome	exon	304075	304923	100	+	.	ID=Rr040139.t1.mrna1.exon39;Name=Rr040139.t1;Parent=Rr040139.t1.mrna1;Target=Rr040139.t1 4632 5480 +
XFSC0000026	rubus_genome	exon	305065	305250	100	+	.	ID=Rr040139.t1.mrna1.exon40;Name=Rr040139.t1;Parent=Rr040139.t1.mrna1;Target=Rr040139.t1 5481 5666 +
XFSC0000026	rubus_genome	exon	305338	305764	99	+	.	ID=Rr040139.t1.mrna1.exon41;Name=Rr040139.t1;Parent=Rr040139.t1.mrna1;Target=Rr040139.t1 5667 6093 +
XFSC0000026	rubus_genome	CDS	288906	289161	99	+	0	ID=Rr040139.t1.mrna1.cds1;Name=Rr040139.t1;Parent=Rr040139.t1.mrna1;Target=Rr040139.t1 3 258 +
XFSC0000026	rubus_genome	CDS	290023	290123	100	+	1	ID=Rr040139.t1.mrna1.cds2;Name=Rr040139.t1;Parent=Rr040139.t1.mrna1;Target=Rr040139.t1 259 359 +
XFSC0000026	rubus_genome	CDS	290801	290922	100	+	0	ID=Rr040139.t1.mrna1.cds3;Name=Rr040139.t1;Parent=Rr040139.t1.mrna1;Target=Rr040139.t1 360 481 +
XFSC0000026	rubus_genome	CDS	291075	291162	100	+	2	ID=Rr040139.t1.mrna1.cds4;Name=Rr040139.t1;Parent=Rr040139.t1.mrna1;Target=Rr040139.t1 482 569 +
XFSC0000026	rubus_genome	CDS	291276	291392	100	+	0	ID=Rr040139.t1.mrna1.cds5;Name=Rr040139.t1;Parent=Rr040139.t1.mrna1;Target=Rr040139.t1 570 686 +
XFSC0000026	rubus_genome	CDS	291559	291678	99	+	0	ID=Rr040139.t1.mrna1.cds6;Name=Rr040139.t1;Parent=Rr040139.t1.mrna1;Target=Rr040139.t1 687 806 +
XFSC0000026	rubus_genome	CDS	291859	291951	100	+	0	ID=Rr040139.t1.mrna1.cds7;Name=Rr040139.t1;Parent=Rr040139.t1.mrna1;Target=Rr040139.t1 807 899 +
XFSC0000026	rubus_genome	CDS	292035	292126	100	+	0	ID=Rr040139.t1.mrna1.cds8;Name=Rr040139.t1;Parent=Rr040139.t1.mrna1;Target=Rr040139.t1 900 991 +
XFSC0000026	rubus_genome	CDS	292407	292533	100	+	2	ID=Rr040139.t1.mrna1.cds9;Name=Rr040139.t1;Parent=Rr040139.t1.mrna1;Target=Rr040139.t1 992 1118 +
XFSC0000026	rubus_genome	CDS	293471	293608	100	+	0	ID=Rr040139.t1.mrna1.cds10;Name=Rr040139.t1;Parent=Rr040139.t1.mrna1;Target=Rr040139.t1 1119 1256 +
XFSC0000026	rubus_genome	CDS	293688	293764	98	+	0	ID=Rr040139.t1.mrna1.cds11;Name=Rr040139.t1;Parent=Rr040139.t1.mrna1;Target=Rr040139.t1 1257 1333 +
XFSC0000026	rubus_genome	CDS	293869	294025	100	+	2	ID=Rr040139.t1.mrna1.cds12;Name=Rr040139.t1;Parent=Rr040139.t1.mrna1;Target=Rr040139.t1 1334 1490 +
XFSC0000026	rubus_genome	CDS	294557	294682	100	+	0	ID=Rr040139.t1.mrna1.cds13;Name=Rr040139.t1;Parent=Rr040139.t1.mrna1;Target=Rr040139.t1 1491 1616 +
XFSC0000026	rubus_genome	CDS	294769	294886	100	+	0	ID=Rr040139.t1.mrna1.cds14;Name=Rr040139.t1;Parent=Rr040139.t1.mrna1;Target=Rr040139.t1 1617 1734 +
XFSC0000026	rubus_genome	CDS	295912	296240	100	+	1	ID=Rr040139.t1.mrna1.cds15;Name=Rr040139.t1;Parent=Rr040139.t1.mrna1;Target=Rr040139.t1 1735 2063 +
XFSC0000026	rubus_genome	CDS	296734	296786	100	+	0	ID=Rr040139.t1.mrna1.cds16;Name=Rr040139.t1;Parent=Rr040139.t1.mrna1;Target=Rr040139.t1 2064 2116 +
XFSC0000026	rubus_genome	CDS	296879	296939	100	+	2	ID=Rr040139.t1.mrna1.cds17;Name=Rr040139.t1;Parent=Rr040139.t1.mrna1;Target=Rr040139.t1 2117 2177 +
XFSC0000026	rubus_genome	CDS	297520	297601	100	+	0	ID=Rr040139.t1.mrna1.cds18;Name=Rr040139.t1;Parent=Rr040139.t1.mrna1;Target=Rr040139.t1 2178 2259 +
XFSC0000026	rubus_genome	CDS	297712	297761	100	+	1	ID=Rr040139.t1.mrna1.cds19;Name=Rr040139.t1;Parent=Rr040139.t1.mrna1;Target=Rr040139.t1 2260 2309 +
XFSC0000026	rubus_genome	CDS	298045	298131	97	+	0	ID=Rr040139.t1.mrna1.cds20;Name=Rr040139.t1;Parent=Rr040139.t1.mrna1;Target=Rr040139.t1 2310 2396 +
XFSC0000026	rubus_genome	CDS	298205	298336	100	+	0	ID=Rr040139.t1.mrna1.cds21;Name=Rr040139.t1;Parent=Rr040139.t1.mrna1;Target=Rr040139.t1 2397 2528 +
XFSC0000026	rubus_genome	CDS	298411	298505	100	+	0	ID=Rr040139.t1.mrna1.cds22;Name=Rr040139.t1;Parent=Rr040139.t1.mrna1;Target=Rr040139.t1 2529 2623 +
XFSC0000026	rubus_genome	CDS	298588	298672	100	+	2	ID=Rr040139.t1.mrna1.cds23;Name=Rr040139.t1;Parent=Rr040139.t1.mrna1;Target=Rr040139.t1 2624 2708 +
XFSC0000026	rubus_genome	CDS	298752	298912	100	+	0	ID=Rr040139.t1.mrna1.cds24;Name=Rr040139.t1;Parent=Rr040139.t1.mrna1;Target=Rr040139.t1 2709 2869 +
XFSC0000026	rubus_genome	CDS	299109	299232	100	+	2	ID=Rr040139.t1.mrna1.cds25;Name=Rr040139.t1;Parent=Rr040139.t1.mrna1;Target=Rr040139.t1 2870 2993 +
XFSC0000026	rubus_genome	CDS	299334	299428	100	+	0	ID=Rr040139.t1.mrna1.cds26;Name=Rr040139.t1;Parent=Rr040139.t1.mrna1;Target=Rr040139.t1 2994 3088 +
XFSC0000026	rubus_genome	CDS	299513	299660	100	+	2	ID=Rr040139.t1.mrna1.cds27;Name=Rr040139.t1;Parent=Rr040139.t1.mrna1;Target=Rr040139.t1 3089 3236 +
XFSC0000026	rubus_genome	CDS	300038	300189	99	+	0	ID=Rr040139.t1.mrna1.cds28;Name=Rr040139.t1;Parent=Rr040139.t1.mrna1;Target=Rr040139.t1 3237 3388 +
XFSC0000026	rubus_genome	CDS	300943	301049	100	+	2	ID=Rr040139.t1.mrna1.cds29;Name=Rr040139.t1;Parent=Rr040139.t1.mrna1;Target=Rr040139.t1 3389 3495 +
XFSC0000026	rubus_genome	CDS	301130	301249	100	+	1	ID=Rr040139.t1.mrna1.cds30;Name=Rr040139.t1;Parent=Rr040139.t1.mrna1;Target=Rr040139.t1 3496 3615 +
XFSC0000026	rubus_genome	CDS	301338	301406	100	+	1	ID=Rr040139.t1.mrna1.cds31;Name=Rr040139.t1;Parent=Rr040139.t1.mrna1;Target=Rr040139.t1 3616 3684 +
XFSC0000026	rubus_genome	CDS	301588	301756	100	+	1	ID=Rr040139.t1.mrna1.cds32;Name=Rr040139.t1;Parent=Rr040139.t1.mrna1;Target=Rr040139.t1 3685 3853 +
XFSC0000026	rubus_genome	CDS	301853	301967	100	+	2	ID=Rr040139.t1.mrna1.cds33;Name=Rr040139.t1;Parent=Rr040139.t1.mrna1;Target=Rr040139.t1 3854 3968 +
XFSC0000026	rubus_genome	CDS	302263	302382	100	+	0	ID=Rr040139.t1.mrna1.cds34;Name=Rr040139.t1;Parent=Rr040139.t1.mrna1;Target=Rr040139.t1 3969 4088 +
XFSC0000026	rubus_genome	CDS	302456	302571	99	+	0	ID=Rr040139.t1.mrna1.cds35;Name=Rr040139.t1;Parent=Rr040139.t1.mrna1;Target=Rr040139.t1 4089 4204 +
XFSC0000026	rubus_genome	CDS	302758	302841	100	+	2	ID=Rr040139.t1.mrna1.cds36;Name=Rr040139.t1;Parent=Rr040139.t1.mrna1;Target=Rr040139.t1 4205 4288 +
XFSC0000026	rubus_genome	CDS	303301	303413	100	+	2	ID=Rr040139.t1.mrna1.cds37;Name=Rr040139.t1;Parent=Rr040139.t1.mrna1;Target=Rr040139.t1 4289 4401 +
XFSC0000026	rubus_genome	CDS	303490	303719	100	+	1	ID=Rr040139.t1.mrna1.cds38;Name=Rr040139.t1;Parent=Rr040139.t1.mrna1;Target=Rr040139.t1 4402 4631 +
XFSC0000026	rubus_genome	CDS	304075	304923	100	+	0	ID=Rr040139.t1.mrna1.cds39;Name=Rr040139.t1;Parent=Rr040139.t1.mrna1;Target=Rr040139.t1 4632 5480 +
XFSC0000026	rubus_genome	CDS	305065	305250	100	+	0	ID=Rr040139.t1.mrna1.cds40;Name=Rr040139.t1;Parent=Rr040139.t1.mrna1;Target=Rr040139.t1 5481 5666 +
XFSC0000026	rubus_genome	CDS	305338	305568	100	+	0	ID=Rr040139.t1.mrna1.cds41;Name=Rr040139.t1;Parent=Rr040139.t1.mrna1;Target=Rr040139.t1 5667 5897 +
XFSC0000026	rubus_genome	gene	323936	331611	.	-	.	ID=Rr040140.t1.path1;Name=Rr040140.t1
XFSC0000026	rubus_genome	mRNA	323936	331611	.	-	.	ID=Rr040140.t1.mrna1;Name=Rr040140.t1;Parent=Rr040140.t1.path1;coverage=99.9;identity=98.5;matches=3383;mismatches=10;indels=40;unknowns=0
XFSC0000026	rubus_genome	exon	330770	331611	99	-	.	ID=Rr040140.t1.mrna1.exon1;Name=Rr040140.t1;Parent=Rr040140.t1.mrna1;Target=Rr040140.t1 1 842 +
XFSC0000026	rubus_genome	exon	330384	330458	100	-	.	ID=Rr040140.t1.mrna1.exon2;Name=Rr040140.t1;Parent=Rr040140.t1.mrna1;Target=Rr040140.t1 843 917 +
XFSC0000026	rubus_genome	exon	329916	330059	100	-	.	ID=Rr040140.t1.mrna1.exon3;Name=Rr040140.t1;Parent=Rr040140.t1.mrna1;Target=Rr040140.t1 918 1061 +
XFSC0000026	rubus_genome	exon	329143	329238	100	-	.	ID=Rr040140.t1.mrna1.exon4;Name=Rr040140.t1;Parent=Rr040140.t1.mrna1;Target=Rr040140.t1 1062 1157 +
XFSC0000026	rubus_genome	exon	328904	329035	100	-	.	ID=Rr040140.t1.mrna1.exon5;Name=Rr040140.t1;Parent=Rr040140.t1.mrna1;Target=Rr040140.t1 1158 1289 +
XFSC0000026	rubus_genome	exon	327864	328016	100	-	.	ID=Rr040140.t1.mrna1.exon6;Name=Rr040140.t1;Parent=Rr040140.t1.mrna1;Target=Rr040140.t1 1290 1442 +
XFSC0000026	rubus_genome	exon	327706	327747	100	-	.	ID=Rr040140.t1.mrna1.exon7;Name=Rr040140.t1;Parent=Rr040140.t1.mrna1;Target=Rr040140.t1 1443 1484 +
XFSC0000026	rubus_genome	exon	326757	326805	100	-	.	ID=Rr040140.t1.mrna1.exon8;Name=Rr040140.t1;Parent=Rr040140.t1.mrna1;Target=Rr040140.t1 1485 1533 +
XFSC0000026	rubus_genome	exon	326373	326465	100	-	.	ID=Rr040140.t1.mrna1.exon9;Name=Rr040140.t1;Parent=Rr040140.t1.mrna1;Target=Rr040140.t1 1534 1626 +
XFSC0000026	rubus_genome	exon	326084	326267	100	-	.	ID=Rr040140.t1.mrna1.exon10;Name=Rr040140.t1;Parent=Rr040140.t1.mrna1;Target=Rr040140.t1 1627 1810 +
XFSC0000026	rubus_genome	exon	325594	325720	100	-	.	ID=Rr040140.t1.mrna1.exon11;Name=Rr040140.t1;Parent=Rr040140.t1.mrna1;Target=Rr040140.t1 1811 1937 +
XFSC0000026	rubus_genome	exon	323936	325431	97	-	.	ID=Rr040140.t1.mrna1.exon12;Name=Rr040140.t1;Parent=Rr040140.t1.mrna1;Target=Rr040140.t1 1938 3393 +
XFSC0000026	rubus_genome	CDS	330770	330895	100	-	0	ID=Rr040140.t1.mrna1.cds1;Name=Rr040140.t1;Parent=Rr040140.t1.mrna1;Target=Rr040140.t1 717 842 +
XFSC0000026	rubus_genome	CDS	330384	330458	100	-	0	ID=Rr040140.t1.mrna1.cds2;Name=Rr040140.t1;Parent=Rr040140.t1.mrna1;Target=Rr040140.t1 843 917 +
XFSC0000026	rubus_genome	CDS	329916	330059	100	-	0	ID=Rr040140.t1.mrna1.cds3;Name=Rr040140.t1;Parent=Rr040140.t1.mrna1;Target=Rr040140.t1 918 1061 +
XFSC0000026	rubus_genome	CDS	329143	329238	100	-	0	ID=Rr040140.t1.mrna1.cds4;Name=Rr040140.t1;Parent=Rr040140.t1.mrna1;Target=Rr040140.t1 1062 1157 +
XFSC0000026	rubus_genome	CDS	328904	329035	100	-	0	ID=Rr040140.t1.mrna1.cds5;Name=Rr040140.t1;Parent=Rr040140.t1.mrna1;Target=Rr040140.t1 1158 1289 +
XFSC0000026	rubus_genome	CDS	327864	328016	100	-	0	ID=Rr040140.t1.mrna1.cds6;Name=Rr040140.t1;Parent=Rr040140.t1.mrna1;Target=Rr040140.t1 1290 1442 +
XFSC0000026	rubus_genome	CDS	327706	327747	100	-	0	ID=Rr040140.t1.mrna1.cds7;Name=Rr040140.t1;Parent=Rr040140.t1.mrna1;Target=Rr040140.t1 1443 1484 +
XFSC0000026	rubus_genome	CDS	326757	326805	100	-	0	ID=Rr040140.t1.mrna1.cds8;Name=Rr040140.t1;Parent=Rr040140.t1.mrna1;Target=Rr040140.t1 1485 1533 +
XFSC0000026	rubus_genome	CDS	326373	326465	100	-	1	ID=Rr040140.t1.mrna1.cds9;Name=Rr040140.t1;Parent=Rr040140.t1.mrna1;Target=Rr040140.t1 1534 1626 +
XFSC0000026	rubus_genome	CDS	326084	326267	100	-	1	ID=Rr040140.t1.mrna1.cds10;Name=Rr040140.t1;Parent=Rr040140.t1.mrna1;Target=Rr040140.t1 1627 1810 +
XFSC0000026	rubus_genome	CDS	325594	325720	100	-	2	ID=Rr040140.t1.mrna1.cds11;Name=Rr040140.t1;Parent=Rr040140.t1.mrna1;Target=Rr040140.t1 1811 1937 +
XFSC0000026	rubus_genome	CDS	324457	325431	100	-	0	ID=Rr040140.t1.mrna1.cds12;Name=Rr040140.t1;Parent=Rr040140.t1.mrna1;Target=Rr040140.t1 1938 2912 +
XFSC0000026	rubus_genome	gene	63169	65054	.	+	.	ID=Rr040141.t1.path1;Name=Rr040141.t1
XFSC0000026	rubus_genome	mRNA	63169	65054	.	+	.	ID=Rr040141.t1.mrna1;Name=Rr040141.t1;Parent=Rr040141.t1.path1;coverage=97.2;identity=98.9;matches=896;mismatches=7;indels=3;unknowns=0
XFSC0000026	rubus_genome	exon	63169	63832	98	+	.	ID=Rr040141.t1.mrna1.exon1;Name=Rr040141.t1;Parent=Rr040141.t1.mrna1;Target=Rr040141.t1 667 3 .
XFSC0000026	rubus_genome	exon	64815	65054	99	+	.	ID=Rr040141.t1.mrna1.exon2;Name=Rr040141.t1;Parent=Rr040141.t1.mrna1;Target=Rr040141.t1 907 668 .
XFSC0000026	rubus_genome	CDS	63388	63417	96	+	0	ID=Rr040141.t1.mrna1.cds1;Name=Rr040141.t1;Parent=Rr040141.t1.mrna1;Target=Rr040141.t1 252 223 .
XFSC0000026	rubus_genome	gene	231600	265568	.	-	.	ID=Rr040142.t1.path1;Name=Rr040142.t1
XFSC0000026	rubus_genome	mRNA	231600	265568	.	-	.	ID=Rr040142.t1.mrna1;Name=Rr040142.t1;Parent=Rr040142.t1.path1;coverage=99.6;identity=88.8;matches=1306;mismatches=65;indels=99;unknowns=0
XFSC0000026	rubus_genome	exon	264903	265568	88	-	.	ID=Rr040142.t1.mrna1.exon1;Name=Rr040142.t1;Parent=Rr040142.t1.mrna1;Target=Rr040142.t1 645 1 .
XFSC0000026	rubus_genome	exon	264477	264480	100	-	.	ID=Rr040142.t1.mrna1.exon2;Name=Rr040142.t1;Parent=Rr040142.t1.mrna1;Target=Rr040142.t1 649 646 .
XFSC0000026	rubus_genome	exon	250653	250922	99	-	.	ID=Rr040142.t1.mrna1.exon3;Name=Rr040142.t1;Parent=Rr040142.t1.mrna1;Target=Rr040142.t1 919 650 .
XFSC0000026	rubus_genome	exon	247121	247170	74	-	.	ID=Rr040142.t1.mrna1.exon4;Name=Rr040142.t1;Parent=Rr040142.t1.mrna1;Target=Rr040142.t1 978 920 .
XFSC0000026	rubus_genome	exon	246364	246491	87	-	.	ID=Rr040142.t1.mrna1.exon5;Name=Rr040142.t1;Parent=Rr040142.t1.mrna1;Target=Rr040142.t1 1106 979 .
XFSC0000026	rubus_genome	exon	241756	241765	42	-	.	ID=Rr040142.t1.mrna1.exon6;Name=Rr040142.t1;Parent=Rr040142.t1.mrna1;Target=Rr040142.t1 1127 1107 .
XFSC0000026	rubus_genome	exon	238056	238063	100	-	.	ID=Rr040142.t1.mrna1.exon7;Name=Rr040142.t1;Parent=Rr040142.t1.mrna1;Target=Rr040142.t1 1135 1128 .
XFSC0000026	rubus_genome	exon	236201	236202	100	-	.	ID=Rr040142.t1.mrna1.exon8;Name=Rr040142.t1;Parent=Rr040142.t1.mrna1;Target=Rr040142.t1 1137 1136 .
XFSC0000026	rubus_genome	exon	231600	231873	86	-	.	ID=Rr040142.t1.mrna1.exon9;Name=Rr040142.t1;Parent=Rr040142.t1.mrna1;Target=Rr040142.t1 1429 1138 .
XFSC0000026	rubus_genome	CDS	264903	265508	87	-	0	ID=Rr040142.t1.mrna1.cds1;Name=Rr040142.t1;Parent=Rr040142.t1.mrna1;Target=Rr040142.t1 645 61 .
XFSC0000026	rubus_genome	CDS	264477	264480	100	-	0	ID=Rr040142.t1.mrna1.cds2;Name=Rr040142.t1;Parent=Rr040142.t1.mrna1;Target=Rr040142.t1 649 646 .
XFSC0000026	rubus_genome	CDS	250653	250922	99	-	1	ID=Rr040142.t1.mrna1.cds3;Name=Rr040142.t1;Parent=Rr040142.t1.mrna1;Target=Rr040142.t1 919 650 .
XFSC0000026	rubus_genome	CDS	247121	247170	74	-	1	ID=Rr040142.t1.mrna1.cds4;Name=Rr040142.t1;Parent=Rr040142.t1.mrna1;Target=Rr040142.t1 978 920 .
XFSC0000026	rubus_genome	CDS	246364	246491	87	-	0	ID=Rr040142.t1.mrna1.cds5;Name=Rr040142.t1;Parent=Rr040142.t1.mrna1;Target=Rr040142.t1 1106 979 .
XFSC0000026	rubus_genome	CDS	241756	241765	42	-	2	ID=Rr040142.t1.mrna1.cds6;Name=Rr040142.t1;Parent=Rr040142.t1.mrna1;Target=Rr040142.t1 1127 1107 .
XFSC0000026	rubus_genome	CDS	238056	238063	100	-	2	ID=Rr040142.t1.mrna1.cds7;Name=Rr040142.t1;Parent=Rr040142.t1.mrna1;Target=Rr040142.t1 1135 1128 .
XFSC0000026	rubus_genome	CDS	236201	236202	100	-	1	ID=Rr040142.t1.mrna1.cds8;Name=Rr040142.t1;Parent=Rr040142.t1.mrna1;Target=Rr040142.t1 1137 1136 .
XFSC0000026	rubus_genome	CDS	231601	231873	86	-	0	ID=Rr040142.t1.mrna1.cds9;Name=Rr040142.t1;Parent=Rr040142.t1.mrna1;Target=Rr040142.t1 1428 1138 .
XFSC0000026	rubus_genome	gene	279279	282141	.	-	.	ID=Rr040143.t1.path1;Name=Rr040143.t1
XFSC0000026	rubus_genome	mRNA	279279	282141	.	-	.	ID=Rr040143.t1.mrna1;Name=Rr040143.t1;Parent=Rr040143.t1.path1;coverage=100.0;identity=97.1;matches=1003;mismatches=8;indels=22;unknowns=0
XFSC0000026	rubus_genome	exon	282109	282141	84	-	.	ID=Rr040143.t1.mrna1.exon1;Name=Rr040143.t1;Parent=Rr040143.t1.mrna1;Target=Rr040143.t1 995 1033 -
XFSC0000026	rubus_genome	exon	280354	280560	99	-	.	ID=Rr040143.t1.mrna1.exon2;Name=Rr040143.t1;Parent=Rr040143.t1.mrna1;Target=Rr040143.t1 788 994 -
XFSC0000026	rubus_genome	exon	279998	280268	100	-	.	ID=Rr040143.t1.mrna1.exon3;Name=Rr040143.t1;Parent=Rr040143.t1.mrna1;Target=Rr040143.t1 517 787 -
XFSC0000026	rubus_genome	exon	279279	279778	95	-	.	ID=Rr040143.t1.mrna1.exon4;Name=Rr040143.t1;Parent=Rr040143.t1.mrna1;Target=Rr040143.t1 1 516 -
XFSC0000026	rubus_genome	CDS	282109	282141	84	-	0	ID=Rr040143.t1.mrna1.cds1;Name=Rr040143.t1;Parent=Rr040143.t1.mrna1;Target=Rr040143.t1 995 1033 .
XFSC0000026	rubus_genome	CDS	280354	280560	99	-	0	ID=Rr040143.t1.mrna1.cds2;Name=Rr040143.t1;Parent=Rr040143.t1.mrna1;Target=Rr040143.t1 788 994 .
XFSC0000026	rubus_genome	CDS	279998	280268	100	-	0	ID=Rr040143.t1.mrna1.cds3;Name=Rr040143.t1;Parent=Rr040143.t1.mrna1;Target=Rr040143.t1 517 787 .
XFSC0000026	rubus_genome	CDS	279759	279778	100	-	1	ID=Rr040143.t1.mrna1.cds4;Name=Rr040143.t1;Parent=Rr040143.t1.mrna1;Target=Rr040143.t1 497 516 .
L3SC0000022	rubus_genome	gene	83087	88184	.	-	.	ID=Rr040169.t1.path1;Name=Rr040169.t1
L3SC0000022	rubus_genome	mRNA	83087	88184	.	-	.	ID=Rr040169.t1.mrna1;Name=Rr040169.t1;Parent=Rr040169.t1.path1;coverage=100.0;identity=100.0;matches=2155;mismatches=0;indels=0;unknowns=0
L3SC0000022	rubus_genome	exon	87362	88184	100	-	.	ID=Rr040169.t1.mrna1.exon1;Name=Rr040169.t1;Parent=Rr040169.t1.mrna1;Target=Rr040169.t1 1 823 +
L3SC0000022	rubus_genome	exon	85429	85838	100	-	.	ID=Rr040169.t1.mrna1.exon2;Name=Rr040169.t1;Parent=Rr040169.t1.mrna1;Target=Rr040169.t1 824 1233 +
L3SC0000022	rubus_genome	exon	85154	85324	100	-	.	ID=Rr040169.t1.mrna1.exon3;Name=Rr040169.t1;Parent=Rr040169.t1.mrna1;Target=Rr040169.t1 1234 1404 +
L3SC0000022	rubus_genome	exon	83087	83837	100	-	.	ID=Rr040169.t1.mrna1.exon4;Name=Rr040169.t1;Parent=Rr040169.t1.mrna1;Target=Rr040169.t1 1405 2155 +
L3SC0000022	rubus_genome	CDS	87362	88182	100	-	0	ID=Rr040169.t1.mrna1.cds1;Name=Rr040169.t1;Parent=Rr040169.t1.mrna1;Target=Rr040169.t1 3 823 +
L3SC0000022	rubus_genome	CDS	85429	85838	100	-	2	ID=Rr040169.t1.mrna1.cds2;Name=Rr040169.t1;Parent=Rr040169.t1.mrna1;Target=Rr040169.t1 824 1233 +
L3SC0000022	rubus_genome	CDS	85154	85324	100	-	1	ID=Rr040169.t1.mrna1.cds3;Name=Rr040169.t1;Parent=Rr040169.t1.mrna1;Target=Rr040169.t1 1234 1404 +
L3SC0000022	rubus_genome	CDS	83503	83837	100	-	1	ID=Rr040169.t1.mrna1.cds4;Name=Rr040169.t1;Parent=Rr040169.t1.mrna1;Target=Rr040169.t1 1405 1739 +
L1SC0000022	rubus_genome	gene	342859	345444	.	-	.	ID=Rr040171.t1.path1;Name=Rr040171.t1
L1SC0000022	rubus_genome	mRNA	342859	345444	.	-	.	ID=Rr040171.t1.mrna1;Name=Rr040171.t1;Parent=Rr040171.t1.path1;coverage=98.8;identity=100.0;matches=1665;mismatches=0;indels=0;unknowns=0
L1SC0000022	rubus_genome	exon	345001	345444	100	-	.	ID=Rr040171.t1.mrna1.exon1;Name=Rr040171.t1;Parent=Rr040171.t1.mrna1;Target=Rr040171.t1 1222 1665 -
L1SC0000022	rubus_genome	exon	344705	344814	100	-	.	ID=Rr040171.t1.mrna1.exon2;Name=Rr040171.t1;Parent=Rr040171.t1.mrna1;Target=Rr040171.t1 1112 1221 -
L1SC0000022	rubus_genome	exon	344382	344446	100	-	.	ID=Rr040171.t1.mrna1.exon3;Name=Rr040171.t1;Parent=Rr040171.t1.mrna1;Target=Rr040171.t1 1047 1111 -
L1SC0000022	rubus_genome	exon	344124	344213	100	-	.	ID=Rr040171.t1.mrna1.exon4;Name=Rr040171.t1;Parent=Rr040171.t1.mrna1;Target=Rr040171.t1 957 1046 -
L1SC0000022	rubus_genome	exon	343951	344043	100	-	.	ID=Rr040171.t1.mrna1.exon5;Name=Rr040171.t1;Parent=Rr040171.t1.mrna1;Target=Rr040171.t1 864 956 -
L1SC0000022	rubus_genome	exon	342859	343721	100	-	.	ID=Rr040171.t1.mrna1.exon6;Name=Rr040171.t1;Parent=Rr040171.t1.mrna1;Target=Rr040171.t1 1 863 -
L1SC0000022	rubus_genome	CDS	345001	345443	100	-	0	ID=Rr040171.t1.mrna1.cds1;Name=Rr040171.t1;Parent=Rr040171.t1.mrna1;Target=Rr040171.t1 1222 1664 .
L1SC0000022	rubus_genome	CDS	344705	344814	100	-	2	ID=Rr040171.t1.mrna1.cds2;Name=Rr040171.t1;Parent=Rr040171.t1.mrna1;Target=Rr040171.t1 1112 1221 .
L1SC0000022	rubus_genome	CDS	344382	344446	100	-	1	ID=Rr040171.t1.mrna1.cds3;Name=Rr040171.t1;Parent=Rr040171.t1.mrna1;Target=Rr040171.t1 1047 1111 .
L1SC0000022	rubus_genome	CDS	344124	344213	100	-	0	ID=Rr040171.t1.mrna1.cds4;Name=Rr040171.t1;Parent=Rr040171.t1.mrna1;Target=Rr040171.t1 957 1046 .
L1SC0000022	rubus_genome	CDS	343951	344043	100	-	0	ID=Rr040171.t1.mrna1.cds5;Name=Rr040171.t1;Parent=Rr040171.t1.mrna1;Target=Rr040171.t1 864 956 .
L1SC0000022	rubus_genome	CDS	343287	343721	100	-	0	ID=Rr040171.t1.mrna1.cds6;Name=Rr040171.t1;Parent=Rr040171.t1.mrna1;Target=Rr040171.t1 429 863 .
L2SC0000022	rubus_genome	gene	217934	220267	.	-	.	ID=Rr040144.t1.path1;Name=Rr040144.t1
L2SC0000022	rubus_genome	mRNA	217934	220267	.	-	.	ID=Rr040144.t1.mrna1;Name=Rr040144.t1;Parent=Rr040144.t1.path1;coverage=100.0;identity=100.0;matches=1953;mismatches=0;indels=0;unknowns=0
L2SC0000022	rubus_genome	exon	220130	220267	100	-	.	ID=Rr040144.t1.mrna1.exon1;Name=Rr040144.t1;Parent=Rr040144.t1.mrna1;Target=Rr040144.t1 1 138 +
L2SC0000022	rubus_genome	exon	218699	220071	100	-	.	ID=Rr040144.t1.mrna1.exon2;Name=Rr040144.t1;Parent=Rr040144.t1.mrna1;Target=Rr040144.t1 139 1511 +
L2SC0000022	rubus_genome	exon	217934	218375	100	-	.	ID=Rr040144.t1.mrna1.exon3;Name=Rr040144.t1;Parent=Rr040144.t1.mrna1;Target=Rr040144.t1 1512 1953 +
L2SC0000022	rubus_genome	CDS	220130	220266	100	-	0	ID=Rr040144.t1.mrna1.cds1;Name=Rr040144.t1;Parent=Rr040144.t1.mrna1;Target=Rr040144.t1 2 138 +
L2SC0000022	rubus_genome	CDS	218699	220071	100	-	2	ID=Rr040144.t1.mrna1.cds2;Name=Rr040144.t1;Parent=Rr040144.t1.mrna1;Target=Rr040144.t1 139 1511 +
L2SC0000022	rubus_genome	CDS	218338	218375	100	-	1	ID=Rr040144.t1.mrna1.cds3;Name=Rr040144.t1;Parent=Rr040144.t1.mrna1;Target=Rr040144.t1 1512 1549 +
L3SC0000022	rubus_genome	gene	330166	331791	.	+	.	ID=Rr040145.t1.path1;Name=Rr040145.t1
L3SC0000022	rubus_genome	mRNA	330166	331791	.	+	.	ID=Rr040145.t1.mrna1;Name=Rr040145.t1;Parent=Rr040145.t1.path1;coverage=100.0;identity=100.0;matches=1480;mismatches=0;indels=0;unknowns=0
L3SC0000022	rubus_genome	exon	330166	330805	100	+	.	ID=Rr040145.t1.mrna1.exon1;Name=Rr040145.t1;Parent=Rr040145.t1.mrna1;Target=Rr040145.t1 1 640 +
L3SC0000022	rubus_genome	exon	330952	331791	100	+	.	ID=Rr040145.t1.mrna1.exon2;Name=Rr040145.t1;Parent=Rr040145.t1.mrna1;Target=Rr040145.t1 641 1480 +
L3SC0000022	rubus_genome	CDS	330166	330805	100	+	0	ID=Rr040145.t1.mrna1.cds1;Name=Rr040145.t1;Parent=Rr040145.t1.mrna1;Target=Rr040145.t1 1 640 +
L3SC0000022	rubus_genome	CDS	330952	331790	100	+	1	ID=Rr040145.t1.mrna1.cds2;Name=Rr040145.t1;Parent=Rr040145.t1.mrna1;Target=Rr040145.t1 641 1479 +
L1SC0000022	rubus_genome	gene	196053	201114	.	+	.	ID=Rr040147.t1.path1;Name=Rr040147.t1
L1SC0000022	rubus_genome	mRNA	196053	201114	.	+	.	ID=Rr040147.t1.mrna1;Name=Rr040147.t1;Parent=Rr040147.t1.path1;coverage=100.0;identity=100.0;matches=4210;mismatches=0;indels=1;unknowns=0
L1SC0000022	rubus_genome	exon	196053	197054	99	+	.	ID=Rr040147.t1.mrna1.exon1;Name=Rr040147.t1;Parent=Rr040147.t1.mrna1;Target=Rr040147.t1 3209 4211 -
L1SC0000022	rubus_genome	exon	197159	197226	100	+	.	ID=Rr040147.t1.mrna1.exon2;Name=Rr040147.t1;Parent=Rr040147.t1.mrna1;Target=Rr040147.t1 3141 3208 -
L1SC0000022	rubus_genome	exon	197314	197469	100	+	.	ID=Rr040147.t1.mrna1.exon3;Name=Rr040147.t1;Parent=Rr040147.t1.mrna1;Target=Rr040147.t1 2985 3140 -
L1SC0000022	rubus_genome	exon	197776	198027	100	+	.	ID=Rr040147.t1.mrna1.exon4;Name=Rr040147.t1;Parent=Rr040147.t1.mrna1;Target=Rr040147.t1 2733 2984 -
L1SC0000022	rubus_genome	exon	198103	199033	100	+	.	ID=Rr040147.t1.mrna1.exon5;Name=Rr040147.t1;Parent=Rr040147.t1.mrna1;Target=Rr040147.t1 1802 2732 -
L1SC0000022	rubus_genome	exon	199137	199485	100	+	.	ID=Rr040147.t1.mrna1.exon6;Name=Rr040147.t1;Parent=Rr040147.t1.mrna1;Target=Rr040147.t1 1453 1801 -
L1SC0000022	rubus_genome	exon	199591	199761	100	+	.	ID=Rr040147.t1.mrna1.exon7;Name=Rr040147.t1;Parent=Rr040147.t1.mrna1;Target=Rr040147.t1 1282 1452 -
L1SC0000022	rubus_genome	exon	199834	201114	100	+	.	ID=Rr040147.t1.mrna1.exon8;Name=Rr040147.t1;Parent=Rr040147.t1.mrna1;Target=Rr040147.t1 1 1281 -
L1SC0000022	rubus_genome	CDS	199892	201004	100	+	0	ID=Rr040147.t1.mrna1.cds1;Name=Rr040147.t1;Parent=Rr040147.t1.mrna1;Target=Rr040147.t1 111 1223 .
L1SC0000022	rubus_genome	gene	874729	878033	.	-	.	ID=Rr040149.t1.path1;Name=Rr040149.t1
L1SC0000022	rubus_genome	mRNA	874729	878033	.	-	.	ID=Rr040149.t1.mrna1;Name=Rr040149.t1;Parent=Rr040149.t1.path1;coverage=99.2;identity=99.2;matches=1406;mismatches=9;indels=3;unknowns=0
L1SC0000022	rubus_genome	exon	877894	878033	95	-	.	ID=Rr040149.t1.mrna1.exon1;Name=Rr040149.t1;Parent=Rr040149.t1.mrna1;Target=Rr040149.t1 1276 1418 -
L1SC0000022	rubus_genome	exon	877711	877811	99	-	.	ID=Rr040149.t1.mrna1.exon2;Name=Rr040149.t1;Parent=Rr040149.t1.mrna1;Target=Rr040149.t1 1175 1275 -
L1SC0000022	rubus_genome	exon	877107	877423	99	-	.	ID=Rr040149.t1.mrna1.exon3;Name=Rr040149.t1;Parent=Rr040149.t1.mrna1;Target=Rr040149.t1 858 1174 -
L1SC0000022	rubus_genome	exon	874729	875585	99	-	.	ID=Rr040149.t1.mrna1.exon4;Name=Rr040149.t1;Parent=Rr040149.t1.mrna1;Target=Rr040149.t1 1 857 -
L1SC0000022	rubus_genome	CDS	877894	877967	94	-	0	ID=Rr040149.t1.mrna1.cds1;Name=Rr040149.t1;Parent=Rr040149.t1.mrna1;Target=Rr040149.t1 1276 1352 .
L1SC0000022	rubus_genome	CDS	877711	877811	99	-	2	ID=Rr040149.t1.mrna1.cds2;Name=Rr040149.t1;Parent=Rr040149.t1.mrna1;Target=Rr040149.t1 1175 1275 .
L1SC0000022	rubus_genome	CDS	877107	877423	99	-	1	ID=Rr040149.t1.mrna1.cds3;Name=Rr040149.t1;Parent=Rr040149.t1.mrna1;Target=Rr040149.t1 858 1174 .
L1SC0000022	rubus_genome	CDS	875058	875585	99	-	0	ID=Rr040149.t1.mrna1.cds4;Name=Rr040149.t1;Parent=Rr040149.t1.mrna1;Target=Rr040149.t1 330 857 .
L1SC0000022	rubus_genome	gene	816160	820297	.	+	.	ID=Rr040150.t1.path1;Name=Rr040150.t1
L1SC0000022	rubus_genome	mRNA	816160	820297	.	+	.	ID=Rr040150.t1.mrna1;Name=Rr040150.t1;Parent=Rr040150.t1.path1;coverage=100.0;identity=99.1;matches=2061;mismatches=7;indels=12;unknowns=0
L1SC0000022	rubus_genome	exon	816160	816312	100	+	.	ID=Rr040150.t1.mrna1.exon1;Name=Rr040150.t1;Parent=Rr040150.t1.mrna1;Target=Rr040150.t1 1928 2080 -
L1SC0000022	rubus_genome	exon	816660	817819	98	+	.	ID=Rr040150.t1.mrna1.exon2;Name=Rr040150.t1;Parent=Rr040150.t1.mrna1;Target=Rr040150.t1 756 1927 -
L1SC0000022	rubus_genome	exon	818728	818799	100	+	.	ID=Rr040150.t1.mrna1.exon3;Name=Rr040150.t1;Parent=Rr040150.t1.mrna1;Target=Rr040150.t1 684 755 -
L1SC0000022	rubus_genome	exon	818907	818936	100	+	.	ID=Rr040150.t1.mrna1.exon4;Name=Rr040150.t1;Parent=Rr040150.t1.mrna1;Target=Rr040150.t1 654 683 -
L1SC0000022	rubus_genome	exon	819645	820297	99	+	.	ID=Rr040150.t1.mrna1.exon5;Name=Rr040150.t1;Parent=Rr040150.t1.mrna1;Target=Rr040150.t1 1 653 -
L1SC0000022	rubus_genome	CDS	816695	817819	98	+	0	ID=Rr040150.t1.mrna1.cds1;Name=Rr040150.t1;Parent=Rr040150.t1.mrna1;Target=Rr040150.t1 756 1892 .
L1SC0000022	rubus_genome	CDS	818728	818799	100	+	0	ID=Rr040150.t1.mrna1.cds2;Name=Rr040150.t1;Parent=Rr040150.t1.mrna1;Target=Rr040150.t1 684 755 .
L1SC0000022	rubus_genome	CDS	818907	818936	100	+	0	ID=Rr040150.t1.mrna1.cds3;Name=Rr040150.t1;Parent=Rr040150.t1.mrna1;Target=Rr040150.t1 654 683 .
L1SC0000022	rubus_genome	CDS	819645	819719	100	+	0	ID=Rr040150.t1.mrna1.cds4;Name=Rr040150.t1;Parent=Rr040150.t1.mrna1;Target=Rr040150.t1 579 653 .
L1SC0000022	rubus_genome	gene	771982	776922	.	-	.	ID=Rr040152.t1.path1;Name=Rr040152.t1
L1SC0000022	rubus_genome	mRNA	771982	776922	.	-	.	ID=Rr040152.t1.mrna1;Name=Rr040152.t1;Parent=Rr040152.t1.path1;coverage=100.0;identity=99.3;matches=3551;mismatches=8;indels=17;unknowns=0
L1SC0000022	rubus_genome	exon	775080	776922	98	-	.	ID=Rr040152.t1.mrna1.exon1;Name=Rr040152.t1;Parent=Rr040152.t1.mrna1;Target=Rr040152.t1 1 1826 +
L1SC0000022	rubus_genome	exon	773536	774482	99	-	.	ID=Rr040152.t1.mrna1.exon2;Name=Rr040152.t1;Parent=Rr040152.t1.mrna1;Target=Rr040152.t1 1827 2773 +
L1SC0000022	rubus_genome	exon	773293	773425	100	-	.	ID=Rr040152.t1.mrna1.exon3;Name=Rr040152.t1;Parent=Rr040152.t1.mrna1;Target=Rr040152.t1 2774 2906 +
L1SC0000022	rubus_genome	exon	772836	772948	100	-	.	ID=Rr040152.t1.mrna1.exon4;Name=Rr040152.t1;Parent=Rr040152.t1.mrna1;Target=Rr040152.t1 2907 3019 +
L1SC0000022	rubus_genome	exon	772602	772706	100	-	.	ID=Rr040152.t1.mrna1.exon5;Name=Rr040152.t1;Parent=Rr040152.t1.mrna1;Target=Rr040152.t1 3020 3124 +
L1SC0000022	rubus_genome	exon	772408	772496	100	-	.	ID=Rr040152.t1.mrna1.exon6;Name=Rr040152.t1;Parent=Rr040152.t1.mrna1;Target=Rr040152.t1 3125 3213 +
L1SC0000022	rubus_genome	exon	771982	772327	100	-	.	ID=Rr040152.t1.mrna1.exon7;Name=Rr040152.t1;Parent=Rr040152.t1.mrna1;Target=Rr040152.t1 3214 3559 +
L1SC0000022	rubus_genome	CDS	776901	776921	95	-	0	ID=Rr040152.t1.mrna1.cds1;Name=Rr040152.t1;Parent=Rr040152.t1.mrna1;Target=Rr040152.t1 2 22 +
L1SC0000022	rubus_genome	gene	620652	631564	.	+	.	ID=Rr040153.t1.path1;Name=Rr040153.t1
L1SC0000022	rubus_genome	mRNA	620652	631564	.	+	.	ID=Rr040153.t1.mrna1;Name=Rr040153.t1;Parent=Rr040153.t1.path1;coverage=100.0;identity=99.2;matches=5204;mismatches=27;indels=13;unknowns=0
L1SC0000022	rubus_genome	exon	620652	620945	95	+	.	ID=Rr040153.t1.mrna1.exon1;Name=Rr040153.t1;Parent=Rr040153.t1.mrna1;Target=Rr040153.t1 4941 5245 -
L1SC0000022	rubus_genome	exon	621757	622145	99	+	.	ID=Rr040153.t1.mrna1.exon2;Name=Rr040153.t1;Parent=Rr040153.t1.mrna1;Target=Rr040153.t1 4552 4940 -
L1SC0000022	rubus_genome	exon	622312	622537	98	+	.	ID=Rr040153.t1.mrna1.exon3;Name=Rr040153.t1;Parent=Rr040153.t1.mrna1;Target=Rr040153.t1 4326 4551 -
L1SC0000022	rubus_genome	exon	622686	622940	99	+	.	ID=Rr040153.t1.mrna1.exon4;Name=Rr040153.t1;Parent=Rr040153.t1.mrna1;Target=Rr040153.t1 4071 4325 -
L1SC0000022	rubus_genome	exon	623046	623161	100	+	.	ID=Rr040153.t1.mrna1.exon5;Name=Rr040153.t1;Parent=Rr040153.t1.mrna1;Target=Rr040153.t1 3955 4070 -
L1SC0000022	rubus_genome	exon	624143	624241	100	+	.	ID=Rr040153.t1.mrna1.exon6;Name=Rr040153.t1;Parent=Rr040153.t1.mrna1;Target=Rr040153.t1 3856 3954 -
L1SC0000022	rubus_genome	exon	624363	624450	100	+	.	ID=Rr040153.t1.mrna1.exon7;Name=Rr040153.t1;Parent=Rr040153.t1.mrna1;Target=Rr040153.t1 3768 3855 -
L1SC0000022	rubus_genome	exon	625106	625335	99	+	.	ID=Rr040153.t1.mrna1.exon8;Name=Rr040153.t1;Parent=Rr040153.t1.mrna1;Target=Rr040153.t1 3538 3767 -
L1SC0000022	rubus_genome	exon	625795	625979	100	+	.	ID=Rr040153.t1.mrna1.exon9;Name=Rr040153.t1;Parent=Rr040153.t1.mrna1;Target=Rr040153.t1 3353 3537 -
L1SC0000022	rubus_genome	exon	626116	626315	100	+	.	ID=Rr040153.t1.mrna1.exon10;Name=Rr040153.t1;Parent=Rr040153.t1.mrna1;Target=Rr040153.t1 3153 3352 -
L1SC0000022	rubus_genome	exon	626804	627136	100	+	.	ID=Rr040153.t1.mrna1.exon11;Name=Rr040153.t1;Parent=Rr040153.t1.mrna1;Target=Rr040153.t1 2820 3152 -
L1SC0000022	rubus_genome	exon	627243	627344	99	+	.	ID=Rr040153.t1.mrna1.exon12;Name=Rr040153.t1;Parent=Rr040153.t1.mrna1;Target=Rr040153.t1 2718 2819 -
L1SC0000022	rubus_genome	exon	627611	627908	100	+	.	ID=Rr040153.t1.mrna1.exon13;Name=Rr040153.t1;Parent=Rr040153.t1.mrna1;Target=Rr040153.t1 2420 2717 -
L1SC0000022	rubus_genome	exon	628194	628342	100	+	.	ID=Rr040153.t1.mrna1.exon14;Name=Rr040153.t1;Parent=Rr040153.t1.mrna1;Target=Rr040153.t1 2271 2419 -
L1SC0000022	rubus_genome	exon	628416	628700	100	+	.	ID=Rr040153.t1.mrna1.exon15;Name=Rr040153.t1;Parent=Rr040153.t1.mrna1;Target=Rr040153.t1 1986 2270 -
L1SC0000022	rubus_genome	exon	628779	629718	99	+	.	ID=Rr040153.t1.mrna1.exon16;Name=Rr040153.t1;Parent=Rr040153.t1.mrna1;Target=Rr040153.t1 1044 1985 -
L1SC0000022	rubus_genome	exon	629805	630140	99	+	.	ID=Rr040153.t1.mrna1.exon17;Name=Rr040153.t1;Parent=Rr040153.t1.mrna1;Target=Rr040153.t1 708 1043 -
L1SC0000022	rubus_genome	exon	630254	630512	99	+	.	ID=Rr040153.t1.mrna1.exon18;Name=Rr040153.t1;Parent=Rr040153.t1.mrna1;Target=Rr040153.t1 449 707 -
L1SC0000022	rubus_genome	exon	630617	630872	97	+	.	ID=Rr040153.t1.mrna1.exon19;Name=Rr040153.t1;Parent=Rr040153.t1.mrna1;Target=Rr040153.t1 193 448 -
L1SC0000022	rubus_genome	exon	631374	631564	100	+	.	ID=Rr040153.t1.mrna1.exon20;Name=Rr040153.t1;Parent=Rr040153.t1.mrna1;Target=Rr040153.t1 2 192 -
L1SC0000022	rubus_genome	CDS	621847	622145	99	+	0	ID=Rr040153.t1.mrna1.cds1;Name=Rr040153.t1;Parent=Rr040153.t1.mrna1;Target=Rr040153.t1 4552 4850 .
L1SC0000022	rubus_genome	CDS	622312	622537	98	+	2	ID=Rr040153.t1.mrna1.cds2;Name=Rr040153.t1;Parent=Rr040153.t1.mrna1;Target=Rr040153.t1 4326 4551 .
L1SC0000022	rubus_genome	CDS	622686	622940	99	+	0	ID=Rr040153.t1.mrna1.cds3;Name=Rr040153.t1;Parent=Rr040153.t1.mrna1;Target=Rr040153.t1 4071 4325 .
L1SC0000022	rubus_genome	CDS	623046	623161	100	+	0	ID=Rr040153.t1.mrna1.cds4;Name=Rr040153.t1;Parent=Rr040153.t1.mrna1;Target=Rr040153.t1 3955 4070 .
L1SC0000022	rubus_genome	CDS	624143	624241	100	+	2	ID=Rr040153.t1.mrna1.cds5;Name=Rr040153.t1;Parent=Rr040153.t1.mrna1;Target=Rr040153.t1 3856 3954 .
L1SC0000022	rubus_genome	CDS	624363	624450	100	+	2	ID=Rr040153.t1.mrna1.cds6;Name=Rr040153.t1;Parent=Rr040153.t1.mrna1;Target=Rr040153.t1 3768 3855 .
L1SC0000022	rubus_genome	CDS	625106	625335	99	+	0	ID=Rr040153.t1.mrna1.cds7;Name=Rr040153.t1;Parent=Rr040153.t1.mrna1;Target=Rr040153.t1 3538 3767 .
L1SC0000022	rubus_genome	CDS	625795	625979	100	+	2	ID=Rr040153.t1.mrna1.cds8;Name=Rr040153.t1;Parent=Rr040153.t1.mrna1;Target=Rr040153.t1 3353 3537 .
L1SC0000022	rubus_genome	CDS	626116	626315	100	+	1	ID=Rr040153.t1.mrna1.cds9;Name=Rr040153.t1;Parent=Rr040153.t1.mrna1;Target=Rr040153.t1 3153 3352 .
L1SC0000022	rubus_genome	CDS	626804	627136	100	+	0	ID=Rr040153.t1.mrna1.cds10;Name=Rr040153.t1;Parent=Rr040153.t1.mrna1;Target=Rr040153.t1 2820 3152 .
L1SC0000022	rubus_genome	CDS	627243	627344	99	+	0	ID=Rr040153.t1.mrna1.cds11;Name=Rr040153.t1;Parent=Rr040153.t1.mrna1;Target=Rr040153.t1 2718 2819 .
L1SC0000022	rubus_genome	CDS	627611	627908	100	+	0	ID=Rr040153.t1.mrna1.cds12;Name=Rr040153.t1;Parent=Rr040153.t1.mrna1;Target=Rr040153.t1 2420 2717 .
L1SC0000022	rubus_genome	CDS	628194	628342	100	+	1	ID=Rr040153.t1.mrna1.cds13;Name=Rr040153.t1;Parent=Rr040153.t1.mrna1;Target=Rr040153.t1 2271 2419 .
L1SC0000022	rubus_genome	CDS	628416	628700	100	+	0	ID=Rr040153.t1.mrna1.cds14;Name=Rr040153.t1;Parent=Rr040153.t1.mrna1;Target=Rr040153.t1 1986 2270 .
L1SC0000022	rubus_genome	CDS	628779	628988	100	+	0	ID=Rr040153.t1.mrna1.cds15;Name=Rr040153.t1;Parent=Rr040153.t1.mrna1;Target=Rr040153.t1 1776 1985 .
L1SC0000022	rubus_genome	gene	639451	646298	.	-	.	ID=Rr040154.t1.path1;Name=Rr040154.t1
L1SC0000022	rubus_genome	mRNA	639451	646298	.	-	.	ID=Rr040154.t1.mrna1;Name=Rr040154.t1;Parent=Rr040154.t1.path1;coverage=100.0;identity=99.3;matches=4259;mismatches=15;indels=15;unknowns=0
L1SC0000022	rubus_genome	exon	645474	646298	98	-	.	ID=Rr040154.t1.mrna1.exon1;Name=Rr040154.t1;Parent=Rr040154.t1.mrna1;Target=Rr040154.t1 1 820 +
L1SC0000022	rubus_genome	exon	643751	644911	99	-	.	ID=Rr040154.t1.mrna1.exon2;Name=Rr040154.t1;Parent=Rr040154.t1.mrna1;Target=Rr040154.t1 821 1981 +
L1SC0000022	rubus_genome	exon	642417	643574	99	-	.	ID=Rr040154.t1.mrna1.exon3;Name=Rr040154.t1;Parent=Rr040154.t1.mrna1;Target=Rr040154.t1 1982 3139 +
L1SC0000022	rubus_genome	exon	642174	642215	100	-	.	ID=Rr040154.t1.mrna1.exon4;Name=Rr040154.t1;Parent=Rr040154.t1.mrna1;Target=Rr040154.t1 3140 3181 +
L1SC0000022	rubus_genome	exon	641808	641884	100	-	.	ID=Rr040154.t1.mrna1.exon5;Name=Rr040154.t1;Parent=Rr040154.t1.mrna1;Target=Rr040154.t1 3182 3258 +
L1SC0000022	rubus_genome	exon	640912	640996	100	-	.	ID=Rr040154.t1.mrna1.exon6;Name=Rr040154.t1;Parent=Rr040154.t1.mrna1;Target=Rr040154.t1 3259 3343 +
L1SC0000022	rubus_genome	exon	640745	640828	100	-	.	ID=Rr040154.t1.mrna1.exon7;Name=Rr040154.t1;Parent=Rr040154.t1.mrna1;Target=Rr040154.t1 3344 3427 +
L1SC0000022	rubus_genome	exon	640542	640643	100	-	.	ID=Rr040154.t1.mrna1.exon8;Name=Rr040154.t1;Parent=Rr040154.t1.mrna1;Target=Rr040154.t1 3428 3529 +
L1SC0000022	rubus_genome	exon	640360	640458	100	-	.	ID=Rr040154.t1.mrna1.exon9;Name=Rr040154.t1;Parent=Rr040154.t1.mrna1;Target=Rr040154.t1 3530 3628 +
L1SC0000022	rubus_genome	exon	639451	640106	98	-	.	ID=Rr040154.t1.mrna1.exon10;Name=Rr040154.t1;Parent=Rr040154.t1.mrna1;Target=Rr040154.t1 3629 4274 +
L1SC0000022	rubus_genome	CDS	646264	646298	85	-	0	ID=Rr040154.t1.mrna1.cds1;Name=Rr040154.t1;Parent=Rr040154.t1.mrna1;Target=Rr040154.t1 1 30 +
L2SC0000022	rubus_genome	gene	253578	256107	.	+	.	ID=Rr040156.t1.path1;Name=Rr040156.t1
L2SC0000022	rubus_genome	mRNA	253578	256107	.	+	.	ID=Rr040156.t1.mrna1;Name=Rr040156.t1;Parent=Rr040156.t1.path1;coverage=100.0;identity=99.4;matches=1750;mismatches=11;indels=0;unknowns=0
L2SC0000022	rubus_genome	exon	253578	253637	100	+	.	ID=Rr040156.t1.mrna1.exon1;Name=Rr040156.t1;Parent=Rr040156.t1.mrna1;Target=Rr040156.t1 1702 1761 -
L2SC0000022	rubus_genome	exon	254105	255258	99	+	.	ID=Rr040156.t1.mrna1.exon2;Name=Rr040156.t1;Parent=Rr040156.t1.mrna1;Target=Rr040156.t1 548 1701 -
L2SC0000022	rubus_genome	exon	255384	255428	100	+	.	ID=Rr040156.t1.mrna1.exon3;Name=Rr040156.t1;Parent=Rr040156.t1.mrna1;Target=Rr040156.t1 503 547 -
L2SC0000022	rubus_genome	exon	255527	255595	100	+	.	ID=Rr040156.t1.mrna1.exon4;Name=Rr040156.t1;Parent=Rr040156.t1.mrna1;Target=Rr040156.t1 434 502 -
L2SC0000022	rubus_genome	exon	255675	256107	99	+	.	ID=Rr040156.t1.mrna1.exon5;Name=Rr040156.t1;Parent=Rr040156.t1.mrna1;Target=Rr040156.t1 1 433 -
L2SC0000022	rubus_genome	CDS	254136	254459	99	+	0	ID=Rr040156.t1.mrna1.cds1;Name=Rr040156.t1;Parent=Rr040156.t1.mrna1;Target=Rr040156.t1 1347 1670 .
L2SC0000022	rubus_genome	gene	253615	256107	.	+	.	ID=Rr040155.t1.path1;Name=Rr040155.t1
L2SC0000022	rubus_genome	mRNA	253615	256107	.	+	.	ID=Rr040155.t1.mrna1;Name=Rr040155.t1;Parent=Rr040155.t1.path1;coverage=100.0;identity=99.1;matches=1885;mismatches=17;indels=0;unknowns=0
L2SC0000022	rubus_genome	exon	253615	254358	98	+	.	ID=Rr040155.t1.mrna1.exon1;Name=Rr040155.t1;Parent=Rr040155.t1.mrna1;Target=Rr040155.t1 1159 1902 -
L2SC0000022	rubus_genome	exon	254648	255258	98	+	.	ID=Rr040155.t1.mrna1.exon2;Name=Rr040155.t1;Parent=Rr040155.t1.mrna1;Target=Rr040155.t1 548 1158 -
L2SC0000022	rubus_genome	exon	255384	255428	100	+	.	ID=Rr040155.t1.mrna1.exon3;Name=Rr040155.t1;Parent=Rr040155.t1.mrna1;Target=Rr040155.t1 503 547 -
L2SC0000022	rubus_genome	exon	255527	255595	100	+	.	ID=Rr040155.t1.mrna1.exon4;Name=Rr040155.t1;Parent=Rr040155.t1.mrna1;Target=Rr040155.t1 434 502 -
L2SC0000022	rubus_genome	exon	255675	256107	99	+	.	ID=Rr040155.t1.mrna1.exon5;Name=Rr040155.t1;Parent=Rr040155.t1.mrna1;Target=Rr040155.t1 1 433 -
L2SC0000022	rubus_genome	CDS	254136	254358	98	+	0	ID=Rr040155.t1.mrna1.cds1;Name=Rr040155.t1;Parent=Rr040155.t1.mrna1;Target=Rr040155.t1 1159 1381 .
L2SC0000022	rubus_genome	CDS	254648	254865	100	+	1	ID=Rr040155.t1.mrna1.cds2;Name=Rr040155.t1;Parent=Rr040155.t1.mrna1;Target=Rr040155.t1 941 1158 .
L3SC0000022	rubus_genome	gene	152193	156426	.	+	.	ID=Rr040157.t1.path1;Name=Rr040157.t1
L3SC0000022	rubus_genome	mRNA	152193	156426	.	+	.	ID=Rr040157.t1.mrna1;Name=Rr040157.t1;Parent=Rr040157.t1.path1;coverage=100.0;identity=99.5;matches=3633;mismatches=17;indels=1;unknowns=0
L3SC0000022	rubus_genome	exon	152193	155203	99	+	.	ID=Rr040157.t1.mrna1.exon1;Name=Rr040157.t1;Parent=Rr040157.t1.mrna1;Target=Rr040157.t1 642 3652 -
L3SC0000022	rubus_genome	exon	155788	156426	99	+	.	ID=Rr040157.t1.mrna1.exon2;Name=Rr040157.t1;Parent=Rr040157.t1.mrna1;Target=Rr040157.t1 2 641 -
L3SC0000022	rubus_genome	CDS	152302	155007	99	+	0	ID=Rr040157.t1.mrna1.cds1;Name=Rr040157.t1;Parent=Rr040157.t1.mrna1;Target=Rr040157.t1 838 3543 .
L1SC0000022	rubus_genome	gene	90713	94950	.	-	.	ID=Rr040158.t1.path1;Name=Rr040158.t1
L1SC0000022	rubus_genome	mRNA	90713	94950	.	-	.	ID=Rr040158.t1.mrna1;Name=Rr040158.t1;Parent=Rr040158.t1.path1;coverage=100.0;identity=100.0;matches=2485;mismatches=0;indels=0;unknowns=0
L1SC0000022	rubus_genome	exon	94676	94950	100	-	.	ID=Rr040158.t1.mrna1.exon1;Name=Rr040158.t1;Parent=Rr040158.t1.mrna1;Target=Rr040158.t1 2211 2485 -
L1SC0000022	rubus_genome	exon	94477	94548	100	-	.	ID=Rr040158.t1.mrna1.exon2;Name=Rr040158.t1;Parent=Rr040158.t1.mrna1;Target=Rr040158.t1 2139 2210 -
L1SC0000022	rubus_genome	exon	94219	94280	100	-	.	ID=Rr040158.t1.mrna1.exon3;Name=Rr040158.t1;Parent=Rr040158.t1.mrna1;Target=Rr040158.t1 2077 2138 -
L1SC0000022	rubus_genome	exon	94053	94136	100	-	.	ID=Rr040158.t1.mrna1.exon4;Name=Rr040158.t1;Parent=Rr040158.t1.mrna1;Target=Rr040158.t1 1993 2076 -
L1SC0000022	rubus_genome	exon	93865	93964	100	-	.	ID=Rr040158.t1.mrna1.exon5;Name=Rr040158.t1;Parent=Rr040158.t1.mrna1;Target=Rr040158.t1 1893 1992 -
L1SC0000022	rubus_genome	exon	93661	93781	100	-	.	ID=Rr040158.t1.mrna1.exon6;Name=Rr040158.t1;Parent=Rr040158.t1.mrna1;Target=Rr040158.t1 1772 1892 -
L1SC0000022	rubus_genome	exon	93332	93495	100	-	.	ID=Rr040158.t1.mrna1.exon7;Name=Rr040158.t1;Parent=Rr040158.t1.mrna1;Target=Rr040158.t1 1608 1771 -
L1SC0000022	rubus_genome	exon	93095	93232	100	-	.	ID=Rr040158.t1.mrna1.exon8;Name=Rr040158.t1;Parent=Rr040158.t1.mrna1;Target=Rr040158.t1 1470 1607 -
L1SC0000022	rubus_genome	exon	92743	92864	100	-	.	ID=Rr040158.t1.mrna1.exon9;Name=Rr040158.t1;Parent=Rr040158.t1.mrna1;Target=Rr040158.t1 1348 1469 -
L1SC0000022	rubus_genome	exon	92502	92596	100	-	.	ID=Rr040158.t1.mrna1.exon10;Name=Rr040158.t1;Parent=Rr040158.t1.mrna1;Target=Rr040158.t1 1253 1347 -
L1SC0000022	rubus_genome	exon	92142	92262	100	-	.	ID=Rr040158.t1.mrna1.exon11;Name=Rr040158.t1;Parent=Rr040158.t1.mrna1;Target=Rr040158.t1 1132 1252 -
L1SC0000022	rubus_genome	exon	90713	91843	100	-	.	ID=Rr040158.t1.mrna1.exon12;Name=Rr040158.t1;Parent=Rr040158.t1.mrna1;Target=Rr040158.t1 1 1131 -
L1SC0000022	rubus_genome	CDS	94676	94948	100	-	0	ID=Rr040158.t1.mrna1.cds1;Name=Rr040158.t1;Parent=Rr040158.t1.mrna1;Target=Rr040158.t1 2211 2483 .
L1SC0000022	rubus_genome	CDS	94477	94548	100	-	0	ID=Rr040158.t1.mrna1.cds2;Name=Rr040158.t1;Parent=Rr040158.t1.mrna1;Target=Rr040158.t1 2139 2210 .
L1SC0000022	rubus_genome	CDS	94219	94280	100	-	0	ID=Rr040158.t1.mrna1.cds3;Name=Rr040158.t1;Parent=Rr040158.t1.mrna1;Target=Rr040158.t1 2077 2138 .
L1SC0000022	rubus_genome	CDS	94053	94136	100	-	2	ID=Rr040158.t1.mrna1.cds4;Name=Rr040158.t1;Parent=Rr040158.t1.mrna1;Target=Rr040158.t1 1993 2076 .
L1SC0000022	rubus_genome	CDS	93865	93964	100	-	2	ID=Rr040158.t1.mrna1.cds5;Name=Rr040158.t1;Parent=Rr040158.t1.mrna1;Target=Rr040158.t1 1893 1992 .
L1SC0000022	rubus_genome	CDS	93661	93781	100	-	0	ID=Rr040158.t1.mrna1.cds6;Name=Rr040158.t1;Parent=Rr040158.t1.mrna1;Target=Rr040158.t1 1772 1892 .
L1SC0000022	rubus_genome	CDS	93332	93495	100	-	1	ID=Rr040158.t1.mrna1.cds7;Name=Rr040158.t1;Parent=Rr040158.t1.mrna1;Target=Rr040158.t1 1608 1771 .
L1SC0000022	rubus_genome	CDS	93095	93232	100	-	0	ID=Rr040158.t1.mrna1.cds8;Name=Rr040158.t1;Parent=Rr040158.t1.mrna1;Target=Rr040158.t1 1470 1607 .
L1SC0000022	rubus_genome	CDS	92743	92864	100	-	0	ID=Rr040158.t1.mrna1.cds9;Name=Rr040158.t1;Parent=Rr040158.t1.mrna1;Target=Rr040158.t1 1348 1469 .
L1SC0000022	rubus_genome	CDS	92502	92596	100	-	2	ID=Rr040158.t1.mrna1.cds10;Name=Rr040158.t1;Parent=Rr040158.t1.mrna1;Target=Rr040158.t1 1253 1347 .
L1SC0000022	rubus_genome	CDS	92142	92262	100	-	1	ID=Rr040158.t1.mrna1.cds11;Name=Rr040158.t1;Parent=Rr040158.t1.mrna1;Target=Rr040158.t1 1132 1252 .
L1SC0000022	rubus_genome	CDS	91759	91843	100	-	2	ID=Rr040158.t1.mrna1.cds12;Name=Rr040158.t1;Parent=Rr040158.t1.mrna1;Target=Rr040158.t1 1047 1131 .
L3SC0000022	rubus_genome	gene	405794	410994	.	-	.	ID=Rr040159.t1.path1;Name=Rr040159.t1
L3SC0000022	rubus_genome	mRNA	405794	410994	.	-	.	ID=Rr040159.t1.mrna1;Name=Rr040159.t1;Parent=Rr040159.t1.path1;coverage=98.3;identity=100.0;matches=2979;mismatches=0;indels=0;unknowns=0
L3SC0000022	rubus_genome	exon	409994	410994	100	-	.	ID=Rr040159.t1.mrna1.exon1;Name=Rr040159.t1;Parent=Rr040159.t1.mrna1;Target=Rr040159.t1 2000 3000 -
L3SC0000022	rubus_genome	exon	408548	409882	100	-	.	ID=Rr040159.t1.mrna1.exon2;Name=Rr040159.t1;Parent=Rr040159.t1.mrna1;Target=Rr040159.t1 665 1999 -
L3SC0000022	rubus_genome	exon	407851	407965	100	-	.	ID=Rr040159.t1.mrna1.exon3;Name=Rr040159.t1;Parent=Rr040159.t1.mrna1;Target=Rr040159.t1 550 664 -
L3SC0000022	rubus_genome	exon	405794	406321	100	-	.	ID=Rr040159.t1.mrna1.exon4;Name=Rr040159.t1;Parent=Rr040159.t1.mrna1;Target=Rr040159.t1 22 549 -
L3SC0000022	rubus_genome	CDS	409994	410845	100	-	0	ID=Rr040159.t1.mrna1.cds1;Name=Rr040159.t1;Parent=Rr040159.t1.mrna1;Target=Rr040159.t1 2000 2851 .
L3SC0000022	rubus_genome	CDS	408548	409882	100	-	0	ID=Rr040159.t1.mrna1.cds2;Name=Rr040159.t1;Parent=Rr040159.t1.mrna1;Target=Rr040159.t1 665 1999 .
L3SC0000022	rubus_genome	CDS	407851	407965	100	-	0	ID=Rr040159.t1.mrna1.cds3;Name=Rr040159.t1;Parent=Rr040159.t1.mrna1;Target=Rr040159.t1 550 664 .
L3SC0000022	rubus_genome	CDS	406086	406321	100	-	1	ID=Rr040159.t1.mrna1.cds4;Name=Rr040159.t1;Parent=Rr040159.t1.mrna1;Target=Rr040159.t1 314 549 .
L1SC0000022	rubus_genome	gene	299049	302232	.	-	.	ID=Rr040160.t1.path1;Name=Rr040160.t1
L1SC0000022	rubus_genome	mRNA	299049	302232	.	-	.	ID=Rr040160.t1.mrna1;Name=Rr040160.t1;Parent=Rr040160.t1.path1;coverage=99.5;identity=100.0;matches=2178;mismatches=0;indels=0;unknowns=0
L1SC0000022	rubus_genome	exon	301904	302232	100	-	.	ID=Rr040160.t1.mrna1.exon1;Name=Rr040160.t1;Parent=Rr040160.t1.mrna1;Target=Rr040160.t1 1 329 +
L1SC0000022	rubus_genome	exon	301652	301822	100	-	.	ID=Rr040160.t1.mrna1.exon2;Name=Rr040160.t1;Parent=Rr040160.t1.mrna1;Target=Rr040160.t1 330 500 +
L1SC0000022	rubus_genome	exon	300871	300906	100	-	.	ID=Rr040160.t1.mrna1.exon3;Name=Rr040160.t1;Parent=Rr040160.t1.mrna1;Target=Rr040160.t1 501 536 +
L1SC0000022	rubus_genome	exon	300683	300783	100	-	.	ID=Rr040160.t1.mrna1.exon4;Name=Rr040160.t1;Parent=Rr040160.t1.mrna1;Target=Rr040160.t1 537 637 +
L1SC0000022	rubus_genome	exon	299049	300589	100	-	.	ID=Rr040160.t1.mrna1.exon5;Name=Rr040160.t1;Parent=Rr040160.t1.mrna1;Target=Rr040160.t1 638 2178 +
L1SC0000022	rubus_genome	CDS	301904	301997	100	-	0	ID=Rr040160.t1.mrna1.cds1;Name=Rr040160.t1;Parent=Rr040160.t1.mrna1;Target=Rr040160.t1 236 329 +
L1SC0000022	rubus_genome	CDS	301652	301822	100	-	1	ID=Rr040160.t1.mrna1.cds2;Name=Rr040160.t1;Parent=Rr040160.t1.mrna1;Target=Rr040160.t1 330 500 +
L1SC0000022	rubus_genome	CDS	300871	300906	100	-	1	ID=Rr040160.t1.mrna1.cds3;Name=Rr040160.t1;Parent=Rr040160.t1.mrna1;Target=Rr040160.t1 501 536 +
L1SC0000022	rubus_genome	CDS	300683	300783	100	-	1	ID=Rr040160.t1.mrna1.cds4;Name=Rr040160.t1;Parent=Rr040160.t1.mrna1;Target=Rr040160.t1 537 637 +
L1SC0000022	rubus_genome	CDS	299303	300589	100	-	0	ID=Rr040160.t1.mrna1.cds5;Name=Rr040160.t1;Parent=Rr040160.t1.mrna1;Target=Rr040160.t1 638 1924 +
L1SC0000022	rubus_genome	gene	546265	547309	.	-	.	ID=Rr040161.t1.path1;Name=Rr040161.t1
L1SC0000022	rubus_genome	mRNA	546265	547309	.	-	.	ID=Rr040161.t1.mrna1;Name=Rr040161.t1;Parent=Rr040161.t1.path1;coverage=99.8;identity=100.0;matches=1045;mismatches=0;indels=0;unknowns=0
L1SC0000022	rubus_genome	exon	546265	547309	100	-	.	ID=Rr040161.t1.mrna1.exon1;Name=Rr040161.t1;Parent=Rr040161.t1.mrna1;Target=Rr040161.t1 1045 1 .
L1SC0000022	rubus_genome	CDS	546426	547307	100	-	0	ID=Rr040161.t1.mrna1.cds1;Name=Rr040161.t1;Parent=Rr040161.t1.mrna1;Target=Rr040161.t1 884 3 .
L1SC0000022	rubus_genome	gene	67539	71567	.	+	.	ID=Rr040162.t1.path1;Name=Rr040162.t1
L1SC0000022	rubus_genome	mRNA	67539	71567	.	+	.	ID=Rr040162.t1.mrna1;Name=Rr040162.t1;Parent=Rr040162.t1.path1;coverage=100.0;identity=100.0;matches=2228;mismatches=0;indels=0;unknowns=0
L1SC0000022	rubus_genome	exon	67539	68286	100	+	.	ID=Rr040162.t1.mrna1.exon1;Name=Rr040162.t1;Parent=Rr040162.t1.mrna1;Target=Rr040162.t1 1 748 +
L1SC0000022	rubus_genome	exon	68518	68677	100	+	.	ID=Rr040162.t1.mrna1.exon2;Name=Rr040162.t1;Parent=Rr040162.t1.mrna1;Target=Rr040162.t1 749 908 +
L1SC0000022	rubus_genome	exon	69027	69227	100	+	.	ID=Rr040162.t1.mrna1.exon3;Name=Rr040162.t1;Parent=Rr040162.t1.mrna1;Target=Rr040162.t1 909 1109 +
L1SC0000022	rubus_genome	exon	69308	69372	100	+	.	ID=Rr040162.t1.mrna1.exon4;Name=Rr040162.t1;Parent=Rr040162.t1.mrna1;Target=Rr040162.t1 1110 1174 +
L1SC0000022	rubus_genome	exon	69740	69767	100	+	.	ID=Rr040162.t1.mrna1.exon5;Name=Rr040162.t1;Parent=Rr040162.t1.mrna1;Target=Rr040162.t1 1175 1202 +
L1SC0000022	rubus_genome	exon	69874	69944	100	+	.	ID=Rr040162.t1.mrna1.exon6;Name=Rr040162.t1;Parent=Rr040162.t1.mrna1;Target=Rr040162.t1 1203 1273 +
L1SC0000022	rubus_genome	exon	70017	70103	100	+	.	ID=Rr040162.t1.mrna1.exon7;Name=Rr040162.t1;Parent=Rr040162.t1.mrna1;Target=Rr040162.t1 1274 1360 +
L1SC0000022	rubus_genome	exon	70210	70260	100	+	.	ID=Rr040162.t1.mrna1.exon8;Name=Rr040162.t1;Parent=Rr040162.t1.mrna1;Target=Rr040162.t1 1361 1411 +
L1SC0000022	rubus_genome	exon	70381	70602	100	+	.	ID=Rr040162.t1.mrna1.exon9;Name=Rr040162.t1;Parent=Rr040162.t1.mrna1;Target=Rr040162.t1 1412 1633 +
L1SC0000022	rubus_genome	exon	70751	70844	100	+	.	ID=Rr040162.t1.mrna1.exon10;Name=Rr040162.t1;Parent=Rr040162.t1.mrna1;Target=Rr040162.t1 1634 1727 +
L1SC0000022	rubus_genome	exon	70976	71116	100	+	.	ID=Rr040162.t1.mrna1.exon11;Name=Rr040162.t1;Parent=Rr040162.t1.mrna1;Target=Rr040162.t1 1728 1868 +
L1SC0000022	rubus_genome	exon	71208	71567	100	+	.	ID=Rr040162.t1.mrna1.exon12;Name=Rr040162.t1;Parent=Rr040162.t1.mrna1;Target=Rr040162.t1 1869 2228 +
L1SC0000022	rubus_genome	CDS	68062	68286	100	+	0	ID=Rr040162.t1.mrna1.cds1;Name=Rr040162.t1;Parent=Rr040162.t1.mrna1;Target=Rr040162.t1 524 748 +
L1SC0000022	rubus_genome	CDS	68518	68677	100	+	0	ID=Rr040162.t1.mrna1.cds2;Name=Rr040162.t1;Parent=Rr040162.t1.mrna1;Target=Rr040162.t1 749 908 +
L1SC0000022	rubus_genome	CDS	69027	69227	100	+	1	ID=Rr040162.t1.mrna1.cds3;Name=Rr040162.t1;Parent=Rr040162.t1.mrna1;Target=Rr040162.t1 909 1109 +
L1SC0000022	rubus_genome	CDS	69308	69372	100	+	1	ID=Rr040162.t1.mrna1.cds4;Name=Rr040162.t1;Parent=Rr040162.t1.mrna1;Target=Rr040162.t1 1110 1174 +
L1SC0000022	rubus_genome	CDS	69740	69767	100	+	0	ID=Rr040162.t1.mrna1.cds5;Name=Rr040162.t1;Parent=Rr040162.t1.mrna1;Target=Rr040162.t1 1175 1202 +
L1SC0000022	rubus_genome	CDS	69874	69944	100	+	1	ID=Rr040162.t1.mrna1.cds6;Name=Rr040162.t1;Parent=Rr040162.t1.mrna1;Target=Rr040162.t1 1203 1273 +
L1SC0000022	rubus_genome	CDS	70017	70103	100	+	0	ID=Rr040162.t1.mrna1.cds7;Name=Rr040162.t1;Parent=Rr040162.t1.mrna1;Target=Rr040162.t1 1274 1360 +
L1SC0000022	rubus_genome	CDS	70210	70260	100	+	0	ID=Rr040162.t1.mrna1.cds8;Name=Rr040162.t1;Parent=Rr040162.t1.mrna1;Target=Rr040162.t1 1361 1411 +
L1SC0000022	rubus_genome	CDS	70381	70602	100	+	0	ID=Rr040162.t1.mrna1.cds9;Name=Rr040162.t1;Parent=Rr040162.t1.mrna1;Target=Rr040162.t1 1412 1633 +
L1SC0000022	rubus_genome	CDS	70751	70844	100	+	0	ID=Rr040162.t1.mrna1.cds10;Name=Rr040162.t1;Parent=Rr040162.t1.mrna1;Target=Rr040162.t1 1634 1727 +
L1SC0000022	rubus_genome	CDS	70976	71116	100	+	1	ID=Rr040162.t1.mrna1.cds11;Name=Rr040162.t1;Parent=Rr040162.t1.mrna1;Target=Rr040162.t1 1728 1868 +
L1SC0000022	rubus_genome	CDS	71208	71293	100	+	1	ID=Rr040162.t1.mrna1.cds12;Name=Rr040162.t1;Parent=Rr040162.t1.mrna1;Target=Rr040162.t1 1869 1954 +
L1SC0000022	rubus_genome	gene	280109	283660	.	+	.	ID=Rr040163.t1.path1;Name=Rr040163.t1
L1SC0000022	rubus_genome	mRNA	280109	283660	.	+	.	ID=Rr040163.t1.mrna1;Name=Rr040163.t1;Parent=Rr040163.t1.path1;coverage=100.0;identity=100.0;matches=2188;mismatches=1;indels=0;unknowns=0
L1SC0000022	rubus_genome	exon	280109	280249	100	+	.	ID=Rr040163.t1.mrna1.exon1;Name=Rr040163.t1;Parent=Rr040163.t1.mrna1;Target=Rr040163.t1 141 1 .
L1SC0000022	rubus_genome	exon	280354	280543	100	+	.	ID=Rr040163.t1.mrna1.exon2;Name=Rr040163.t1;Parent=Rr040163.t1.mrna1;Target=Rr040163.t1 331 142 .
L1SC0000022	rubus_genome	exon	280655	281383	100	+	.	ID=Rr040163.t1.mrna1.exon3;Name=Rr040163.t1;Parent=Rr040163.t1.mrna1;Target=Rr040163.t1 1060 332 .
L1SC0000022	rubus_genome	exon	281510	281626	100	+	.	ID=Rr040163.t1.mrna1.exon4;Name=Rr040163.t1;Parent=Rr040163.t1.mrna1;Target=Rr040163.t1 1177 1061 .
L1SC0000022	rubus_genome	exon	282139	282420	99	+	.	ID=Rr040163.t1.mrna1.exon5;Name=Rr040163.t1;Parent=Rr040163.t1.mrna1;Target=Rr040163.t1 1459 1178 .
L1SC0000022	rubus_genome	exon	282595	282751	100	+	.	ID=Rr040163.t1.mrna1.exon6;Name=Rr040163.t1;Parent=Rr040163.t1.mrna1;Target=Rr040163.t1 1616 1460 .
L1SC0000022	rubus_genome	exon	282871	282934	100	+	.	ID=Rr040163.t1.mrna1.exon7;Name=Rr040163.t1;Parent=Rr040163.t1.mrna1;Target=Rr040163.t1 1680 1617 .
L1SC0000022	rubus_genome	exon	283059	283223	100	+	.	ID=Rr040163.t1.mrna1.exon8;Name=Rr040163.t1;Parent=Rr040163.t1.mrna1;Target=Rr040163.t1 1845 1681 .
L1SC0000022	rubus_genome	exon	283317	283660	100	+	.	ID=Rr040163.t1.mrna1.exon9;Name=Rr040163.t1;Parent=Rr040163.t1.mrna1;Target=Rr040163.t1 2189 1846 .
L1SC0000022	rubus_genome	CDS	280110	280249	100	+	0	ID=Rr040163.t1.mrna1.cds1;Name=Rr040163.t1;Parent=Rr040163.t1.mrna1;Target=Rr040163.t1 141 2 .
L1SC0000022	rubus_genome	CDS	280354	280543	100	+	2	ID=Rr040163.t1.mrna1.cds2;Name=Rr040163.t1;Parent=Rr040163.t1.mrna1;Target=Rr040163.t1 331 142 .
L1SC0000022	rubus_genome	CDS	280655	280903	100	+	0	ID=Rr040163.t1.mrna1.cds3;Name=Rr040163.t1;Parent=Rr040163.t1.mrna1;Target=Rr040163.t1 580 332 .
L1SC0000022	rubus_genome	gene	225876	227624	.	-	.	ID=Rr040165.t1.path1;Name=Rr040165.t1
L1SC0000022	rubus_genome	mRNA	225876	227624	.	-	.	ID=Rr040165.t1.mrna1;Name=Rr040165.t1;Parent=Rr040165.t1.path1;coverage=100.0;identity=100.0;matches=1749;mismatches=0;indels=0;unknowns=0
L1SC0000022	rubus_genome	exon	225876	227624	100	-	.	ID=Rr040165.t1.mrna1.exon1;Name=Rr040165.t1;Parent=Rr040165.t1.mrna1;Target=Rr040165.t1 1749 1 .
L1SC0000022	rubus_genome	CDS	226001	227365	100	-	0	ID=Rr040165.t1.mrna1.cds1;Name=Rr040165.t1;Parent=Rr040165.t1.mrna1;Target=Rr040165.t1 1624 260 .
L3SC0000022	rubus_genome	gene	136567	137266	.	+	.	ID=Rr040168.t1.path1;Name=Rr040168.t1
L3SC0000022	rubus_genome	mRNA	136567	137266	.	+	.	ID=Rr040168.t1.mrna1;Name=Rr040168.t1;Parent=Rr040168.t1.path1;coverage=100.0;identity=100.0;matches=700;mismatches=0;indels=0;unknowns=0
L3SC0000022	rubus_genome	exon	136567	137266	100	+	.	ID=Rr040168.t1.mrna1.exon1;Name=Rr040168.t1;Parent=Rr040168.t1.mrna1;Target=Rr040168.t1 700 1 .
L3SC0000022	rubus_genome	CDS	136943	137212	100	+	0	ID=Rr040168.t1.mrna1.cds1;Name=Rr040168.t1;Parent=Rr040168.t1.mrna1;Target=Rr040168.t1 646 377 .
SC0000158	rubus_genome	gene	284199	285477	.	-	.	ID=Rr040172.t1.path1;Name=Rr040172.t1
SC0000158	rubus_genome	mRNA	284199	285477	.	-	.	ID=Rr040172.t1.mrna1;Name=Rr040172.t1;Parent=Rr040172.t1.path1;coverage=100.0;identity=98.3;matches=958;mismatches=5;indels=12;unknowns=0
SC0000158	rubus_genome	exon	285078	285477	100	-	.	ID=Rr040172.t1.mrna1.exon1;Name=Rr040172.t1;Parent=Rr040172.t1.mrna1;Target=Rr040172.t1 1 400 +
SC0000158	rubus_genome	exon	284813	284960	100	-	.	ID=Rr040172.t1.mrna1.exon2;Name=Rr040172.t1;Parent=Rr040172.t1.mrna1;Target=Rr040172.t1 401 548 +
SC0000158	rubus_genome	exon	284199	284613	96	-	.	ID=Rr040172.t1.mrna1.exon3;Name=Rr040172.t1;Parent=Rr040172.t1.mrna1;Target=Rr040172.t1 549 975 +
SC0000158	rubus_genome	CDS	285078	285476	100	-	0	ID=Rr040172.t1.mrna1.cds1;Name=Rr040172.t1;Parent=Rr040172.t1.mrna1;Target=Rr040172.t1 2 400 +
SC0000158	rubus_genome	CDS	284813	284960	100	-	0	ID=Rr040172.t1.mrna1.cds2;Name=Rr040172.t1;Parent=Rr040172.t1.mrna1;Target=Rr040172.t1 401 548 +
SC0000158	rubus_genome	CDS	284378	284613	100	-	1	ID=Rr040172.t1.mrna1.cds3;Name=Rr040172.t1;Parent=Rr040172.t1.mrna1;Target=Rr040172.t1 549 784 +
SC0000158	rubus_genome	gene	192221	198070	.	+	.	ID=Rr040174.t1.path1;Name=Rr040174.t1
SC0000158	rubus_genome	mRNA	192221	198070	.	+	.	ID=Rr040174.t1.mrna1;Name=Rr040174.t1;Parent=Rr040174.t1.path1;coverage=99.7;identity=98.9;matches=1817;mismatches=13;indels=8;unknowns=0
SC0000158	rubus_genome	exon	192221	192501	96	+	.	ID=Rr040174.t1.mrna1.exon1;Name=Rr040174.t1;Parent=Rr040174.t1.mrna1;Target=Rr040174.t1 1 277 +
SC0000158	rubus_genome	exon	192665	192728	100	+	.	ID=Rr040174.t1.mrna1.exon2;Name=Rr040174.t1;Parent=Rr040174.t1.mrna1;Target=Rr040174.t1 278 341 +
SC0000158	rubus_genome	exon	194134	194189	98	+	.	ID=Rr040174.t1.mrna1.exon3;Name=Rr040174.t1;Parent=Rr040174.t1.mrna1;Target=Rr040174.t1 342 397 +
SC0000158	rubus_genome	exon	195516	195591	100	+	.	ID=Rr040174.t1.mrna1.exon4;Name=Rr040174.t1;Parent=Rr040174.t1.mrna1;Target=Rr040174.t1 398 473 +
SC0000158	rubus_genome	exon	195704	195775	100	+	.	ID=Rr040174.t1.mrna1.exon5;Name=Rr040174.t1;Parent=Rr040174.t1.mrna1;Target=Rr040174.t1 474 545 +
SC0000158	rubus_genome	exon	195881	195968	98	+	.	ID=Rr040174.t1.mrna1.exon6;Name=Rr040174.t1;Parent=Rr040174.t1.mrna1;Target=Rr040174.t1 546 633 +
SC0000158	rubus_genome	exon	196063	196434	99	+	.	ID=Rr040174.t1.mrna1.exon7;Name=Rr040174.t1;Parent=Rr040174.t1.mrna1;Target=Rr040174.t1 634 1005 +
SC0000158	rubus_genome	exon	196516	196736	99	+	.	ID=Rr040174.t1.mrna1.exon8;Name=Rr040174.t1;Parent=Rr040174.t1.mrna1;Target=Rr040174.t1 1006 1226 +
SC0000158	rubus_genome	exon	196850	196878	100	+	.	ID=Rr040174.t1.mrna1.exon9;Name=Rr040174.t1;Parent=Rr040174.t1.mrna1;Target=Rr040174.t1 1227 1255 +
SC0000158	rubus_genome	exon	196990	197077	98	+	.	ID=Rr040174.t1.mrna1.exon10;Name=Rr040174.t1;Parent=Rr040174.t1.mrna1;Target=Rr040174.t1 1256 1343 +
SC0000158	rubus_genome	exon	197339	197429	100	+	.	ID=Rr040174.t1.mrna1.exon11;Name=Rr040174.t1;Parent=Rr040174.t1.mrna1;Target=Rr040174.t1 1344 1434 +
SC0000158	rubus_genome	exon	197675	198070	98	+	.	ID=Rr040174.t1.mrna1.exon12;Name=Rr040174.t1;Parent=Rr040174.t1.mrna1;Target=Rr040174.t1 1435 1834 +
SC0000158	rubus_genome	CDS	192223	192268	95	+	0	ID=Rr040174.t1.mrna1.cds1;Name=Rr040174.t1;Parent=Rr040174.t1.mrna1;Target=Rr040174.t1 3 47 +
XPSC0002478	rubus_genome	gene	1595	5709	.	+	.	ID=Rr040177.t1.path1;Name=Rr040177.t1
XPSC0002478	rubus_genome	mRNA	1595	5709	.	+	.	ID=Rr040177.t1.mrna1;Name=Rr040177.t1;Parent=Rr040177.t1.path1;coverage=100.0;identity=100.0;matches=908;mismatches=0;indels=0;unknowns=0
XPSC0002478	rubus_genome	exon	1595	1800	100	+	.	ID=Rr040177.t1.mrna1.exon1;Name=Rr040177.t1;Parent=Rr040177.t1.mrna1;Target=Rr040177.t1 703 908 -
XPSC0002478	rubus_genome	exon	1951	2024	100	+	.	ID=Rr040177.t1.mrna1.exon2;Name=Rr040177.t1;Parent=Rr040177.t1.mrna1;Target=Rr040177.t1 629 702 -
XPSC0002478	rubus_genome	exon	2815	2903	100	+	.	ID=Rr040177.t1.mrna1.exon3;Name=Rr040177.t1;Parent=Rr040177.t1.mrna1;Target=Rr040177.t1 540 628 -
XPSC0002478	rubus_genome	exon	3161	3269	100	+	.	ID=Rr040177.t1.mrna1.exon4;Name=Rr040177.t1;Parent=Rr040177.t1.mrna1;Target=Rr040177.t1 431 539 -
XPSC0002478	rubus_genome	exon	3939	3952	100	+	.	ID=Rr040177.t1.mrna1.exon5;Name=Rr040177.t1;Parent=Rr040177.t1.mrna1;Target=Rr040177.t1 417 430 -
XPSC0002478	rubus_genome	exon	4594	4695	100	+	.	ID=Rr040177.t1.mrna1.exon6;Name=Rr040177.t1;Parent=Rr040177.t1.mrna1;Target=Rr040177.t1 315 416 -
XPSC0002478	rubus_genome	exon	5396	5709	100	+	.	ID=Rr040177.t1.mrna1.exon7;Name=Rr040177.t1;Parent=Rr040177.t1.mrna1;Target=Rr040177.t1 1 314 -
XPSC0002478	rubus_genome	CDS	1595	1800	100	+	0	ID=Rr040177.t1.mrna1.cds1;Name=Rr040177.t1;Parent=Rr040177.t1.mrna1;Target=Rr040177.t1 703 908 .
XPSC0002478	rubus_genome	CDS	1951	2024	100	+	2	ID=Rr040177.t1.mrna1.cds2;Name=Rr040177.t1;Parent=Rr040177.t1.mrna1;Target=Rr040177.t1 629 702 .
XPSC0002478	rubus_genome	CDS	2815	2903	100	+	1	ID=Rr040177.t1.mrna1.cds3;Name=Rr040177.t1;Parent=Rr040177.t1.mrna1;Target=Rr040177.t1 540 628 .
XPSC0002478	rubus_genome	CDS	3161	3269	100	+	0	ID=Rr040177.t1.mrna1.cds4;Name=Rr040177.t1;Parent=Rr040177.t1.mrna1;Target=Rr040177.t1 431 539 .
XPSC0002478	rubus_genome	CDS	3939	3952	100	+	1	ID=Rr040177.t1.mrna1.cds5;Name=Rr040177.t1;Parent=Rr040177.t1.mrna1;Target=Rr040177.t1 417 430 .
XPSC0002478	rubus_genome	CDS	4594	4695	100	+	0	ID=Rr040177.t1.mrna1.cds6;Name=Rr040177.t1;Parent=Rr040177.t1.mrna1;Target=Rr040177.t1 315 416 .
XPSC0002478	rubus_genome	CDS	5396	5512	100	+	0	ID=Rr040177.t1.mrna1.cds7;Name=Rr040177.t1;Parent=Rr040177.t1.mrna1;Target=Rr040177.t1 198 314 .
L2SC0000028	rubus_genome	gene	948380	950400	.	+	.	ID=Rr040198.t1.path1;Name=Rr040198.t1
L2SC0000028	rubus_genome	mRNA	948380	950400	.	+	.	ID=Rr040198.t1.mrna1;Name=Rr040198.t1;Parent=Rr040198.t1.path1;coverage=100.0;identity=99.8;matches=1248;mismatches=1;indels=2;unknowns=0
L2SC0000028	rubus_genome	exon	948380	948839	100	+	.	ID=Rr040198.t1.mrna1.exon1;Name=Rr040198.t1;Parent=Rr040198.t1.mrna1;Target=Rr040198.t1 1 460 +
L2SC0000028	rubus_genome	exon	949611	950400	99	+	.	ID=Rr040198.t1.mrna1.exon2;Name=Rr040198.t1;Parent=Rr040198.t1.mrna1;Target=Rr040198.t1 461 1250 +
L2SC0000028	rubus_genome	CDS	948452	948839	100	+	0	ID=Rr040198.t1.mrna1.cds1;Name=Rr040198.t1;Parent=Rr040198.t1.mrna1;Target=Rr040198.t1 73 460 +
L2SC0000028	rubus_genome	CDS	949611	950113	100	+	1	ID=Rr040198.t1.mrna1.cds2;Name=Rr040198.t1;Parent=Rr040198.t1.mrna1;Target=Rr040198.t1 461 963 +
L2SC0000028	rubus_genome	gene	405375	414472	.	-	.	ID=Rr040180.t1.path1;Name=Rr040180.t1
L2SC0000028	rubus_genome	mRNA	405375	414472	.	-	.	ID=Rr040180.t1.mrna1;Name=Rr040180.t1;Parent=Rr040180.t1.path1;coverage=100.0;identity=98.9;matches=1864;mismatches=17;indels=4;unknowns=0
L2SC0000028	rubus_genome	exon	413872	414472	98	-	.	ID=Rr040180.t1.mrna1.exon1;Name=Rr040180.t1;Parent=Rr040180.t1.mrna1;Target=Rr040180.t1 598 1 .
L2SC0000028	rubus_genome	exon	406287	406749	99	-	.	ID=Rr040180.t1.mrna1.exon2;Name=Rr040180.t1;Parent=Rr040180.t1.mrna1;Target=Rr040180.t1 1061 599 .
L2SC0000028	rubus_genome	exon	405375	406194	98	-	.	ID=Rr040180.t1.mrna1.exon3;Name=Rr040180.t1;Parent=Rr040180.t1.mrna1;Target=Rr040180.t1 1882 1062 .
L2SC0000028	rubus_genome	CDS	413872	414471	98	-	0	ID=Rr040180.t1.mrna1.cds1;Name=Rr040180.t1;Parent=Rr040180.t1.mrna1;Target=Rr040180.t1 598 2 .
L2SC0000028	rubus_genome	CDS	406287	406749	99	-	0	ID=Rr040180.t1.mrna1.cds2;Name=Rr040180.t1;Parent=Rr040180.t1.mrna1;Target=Rr040180.t1 1061 599 .
L2SC0000028	rubus_genome	CDS	405503	406194	99	-	1	ID=Rr040180.t1.mrna1.cds3;Name=Rr040180.t1;Parent=Rr040180.t1.mrna1;Target=Rr040180.t1 1753 1062 .
L2SC0000028	rubus_genome	gene	387419	388091	.	+	.	ID=Rr040181.t1.path1;Name=Rr040181.t1
L2SC0000028	rubus_genome	mRNA	387419	388091	.	+	.	ID=Rr040181.t1.mrna1;Name=Rr040181.t1;Parent=Rr040181.t1.path1;coverage=100.0;identity=98.3;matches=573;mismatches=6;indels=4;unknowns=0
L2SC0000028	rubus_genome	exon	387419	387566	98	+	.	ID=Rr040181.t1.mrna1.exon1;Name=Rr040181.t1;Parent=Rr040181.t1.mrna1;Target=Rr040181.t1 1 148 +
L2SC0000028	rubus_genome	exon	387661	388091	98	+	.	ID=Rr040181.t1.mrna1.exon2;Name=Rr040181.t1;Parent=Rr040181.t1.mrna1;Target=Rr040181.t1 149 583 +
L2SC0000028	rubus_genome	CDS	387756	388090	98	+	0	ID=Rr040181.t1.mrna1.cds1;Name=Rr040181.t1;Parent=Rr040181.t1.mrna1;Target=Rr040181.t1 244 582 +
L2SC0000028	rubus_genome	gene	650630	655110	.	-	.	ID=Rr040182.t1.path1;Name=Rr040182.t1
L2SC0000028	rubus_genome	mRNA	650630	655110	.	-	.	ID=Rr040182.t1.mrna1;Name=Rr040182.t1;Parent=Rr040182.t1.path1;coverage=99.4;identity=99.6;matches=2587;mismatches=2;indels=8;unknowns=0
L2SC0000028	rubus_genome	exon	654677	655110	98	-	.	ID=Rr040182.t1.mrna1.exon1;Name=Rr040182.t1;Parent=Rr040182.t1.mrna1;Target=Rr040182.t1 16 455 +
L2SC0000028	rubus_genome	exon	654376	654603	100	-	.	ID=Rr040182.t1.mrna1.exon2;Name=Rr040182.t1;Parent=Rr040182.t1.mrna1;Target=Rr040182.t1 456 683 +
L2SC0000028	rubus_genome	exon	653838	654173	100	-	.	ID=Rr040182.t1.mrna1.exon3;Name=Rr040182.t1;Parent=Rr040182.t1.mrna1;Target=Rr040182.t1 684 1019 +
L2SC0000028	rubus_genome	exon	652995	653550	100	-	.	ID=Rr040182.t1.mrna1.exon4;Name=Rr040182.t1;Parent=Rr040182.t1.mrna1;Target=Rr040182.t1 1020 1575 +
L2SC0000028	rubus_genome	exon	652429	652615	100	-	.	ID=Rr040182.t1.mrna1.exon5;Name=Rr040182.t1;Parent=Rr040182.t1.mrna1;Target=Rr040182.t1 1576 1762 +
L2SC0000028	rubus_genome	exon	651959	652325	100	-	.	ID=Rr040182.t1.mrna1.exon6;Name=Rr040182.t1;Parent=Rr040182.t1.mrna1;Target=Rr040182.t1 1763 2129 +
L2SC0000028	rubus_genome	exon	650630	651110	99	-	.	ID=Rr040182.t1.mrna1.exon7;Name=Rr040182.t1;Parent=Rr040182.t1.mrna1;Target=Rr040182.t1 2130 2612 +
L2SC0000028	rubus_genome	CDS	654677	655024	98	-	0	ID=Rr040182.t1.mrna1.cds1;Name=Rr040182.t1;Parent=Rr040182.t1.mrna1;Target=Rr040182.t1 102 455 +
L2SC0000028	rubus_genome	CDS	654376	654603	100	-	0	ID=Rr040182.t1.mrna1.cds2;Name=Rr040182.t1;Parent=Rr040182.t1.mrna1;Target=Rr040182.t1 456 683 +
L2SC0000028	rubus_genome	CDS	653838	654173	100	-	0	ID=Rr040182.t1.mrna1.cds3;Name=Rr040182.t1;Parent=Rr040182.t1.mrna1;Target=Rr040182.t1 684 1019 +
L2SC0000028	rubus_genome	CDS	652995	653550	100	-	0	ID=Rr040182.t1.mrna1.cds4;Name=Rr040182.t1;Parent=Rr040182.t1.mrna1;Target=Rr040182.t1 1020 1575 +
L2SC0000028	rubus_genome	CDS	652429	652615	100	-	1	ID=Rr040182.t1.mrna1.cds5;Name=Rr040182.t1;Parent=Rr040182.t1.mrna1;Target=Rr040182.t1 1576 1762 +
L2SC0000028	rubus_genome	CDS	651959	652325	100	-	2	ID=Rr040182.t1.mrna1.cds6;Name=Rr040182.t1;Parent=Rr040182.t1.mrna1;Target=Rr040182.t1 1763 2129 +
L2SC0000028	rubus_genome	CDS	650982	651110	100	-	0	ID=Rr040182.t1.mrna1.cds7;Name=Rr040182.t1;Parent=Rr040182.t1.mrna1;Target=Rr040182.t1 2130 2258 +
L2SC0000028	rubus_genome	gene	951557	958237	.	-	.	ID=Rr040183.t1.path1;Name=Rr040183.t1
L2SC0000028	rubus_genome	mRNA	951557	958237	.	-	.	ID=Rr040183.t1.mrna1;Name=Rr040183.t1;Parent=Rr040183.t1.path1;coverage=99.3;identity=99.8;matches=4522;mismatches=1;indels=10;unknowns=0
L2SC0000028	rubus_genome	exon	957828	958237	99	-	.	ID=Rr040183.t1.mrna1.exon1;Name=Rr040183.t1;Parent=Rr040183.t1.mrna1;Target=Rr040183.t1 4124 4533 -
L2SC0000028	rubus_genome	exon	957004	957616	100	-	.	ID=Rr040183.t1.mrna1.exon2;Name=Rr040183.t1;Parent=Rr040183.t1.mrna1;Target=Rr040183.t1 3511 4123 -
L2SC0000028	rubus_genome	exon	956565	956758	100	-	.	ID=Rr040183.t1.mrna1.exon3;Name=Rr040183.t1;Parent=Rr040183.t1.mrna1;Target=Rr040183.t1 3317 3510 -
L2SC0000028	rubus_genome	exon	955649	956487	100	-	.	ID=Rr040183.t1.mrna1.exon4;Name=Rr040183.t1;Parent=Rr040183.t1.mrna1;Target=Rr040183.t1 2478 3316 -
L2SC0000028	rubus_genome	exon	955096	955170	100	-	.	ID=Rr040183.t1.mrna1.exon5;Name=Rr040183.t1;Parent=Rr040183.t1.mrna1;Target=Rr040183.t1 2403 2477 -
L2SC0000028	rubus_genome	exon	954874	954981	100	-	.	ID=Rr040183.t1.mrna1.exon6;Name=Rr040183.t1;Parent=Rr040183.t1.mrna1;Target=Rr040183.t1 2295 2402 -
L2SC0000028	rubus_genome	exon	954676	954793	100	-	.	ID=Rr040183.t1.mrna1.exon7;Name=Rr040183.t1;Parent=Rr040183.t1.mrna1;Target=Rr040183.t1 2177 2294 -
L2SC0000028	rubus_genome	exon	953955	954090	100	-	.	ID=Rr040183.t1.mrna1.exon8;Name=Rr040183.t1;Parent=Rr040183.t1.mrna1;Target=Rr040183.t1 2041 2176 -
L2SC0000028	rubus_genome	exon	953729	953870	100	-	.	ID=Rr040183.t1.mrna1.exon9;Name=Rr040183.t1;Parent=Rr040183.t1.mrna1;Target=Rr040183.t1 1899 2040 -
L2SC0000028	rubus_genome	exon	953037	953630	100	-	.	ID=Rr040183.t1.mrna1.exon10;Name=Rr040183.t1;Parent=Rr040183.t1.mrna1;Target=Rr040183.t1 1305 1898 -
L2SC0000028	rubus_genome	exon	951557	952850	99	-	.	ID=Rr040183.t1.mrna1.exon11;Name=Rr040183.t1;Parent=Rr040183.t1.mrna1;Target=Rr040183.t1 1 1304 -
L2SC0000028	rubus_genome	CDS	957004	957590	100	-	0	ID=Rr040183.t1.mrna1.cds1;Name=Rr040183.t1;Parent=Rr040183.t1.mrna1;Target=Rr040183.t1 3511 4097 .
L2SC0000028	rubus_genome	CDS	956565	956758	100	-	2	ID=Rr040183.t1.mrna1.cds2;Name=Rr040183.t1;Parent=Rr040183.t1.mrna1;Target=Rr040183.t1 3317 3510 .
L2SC0000028	rubus_genome	CDS	955649	956487	100	-	1	ID=Rr040183.t1.mrna1.cds3;Name=Rr040183.t1;Parent=Rr040183.t1.mrna1;Target=Rr040183.t1 2478 3316 .
L2SC0000028	rubus_genome	CDS	955096	955170	100	-	0	ID=Rr040183.t1.mrna1.cds4;Name=Rr040183.t1;Parent=Rr040183.t1.mrna1;Target=Rr040183.t1 2403 2477 .
L2SC0000028	rubus_genome	CDS	954874	954981	100	-	0	ID=Rr040183.t1.mrna1.cds5;Name=Rr040183.t1;Parent=Rr040183.t1.mrna1;Target=Rr040183.t1 2295 2402 .
L2SC0000028	rubus_genome	CDS	954676	954793	100	-	0	ID=Rr040183.t1.mrna1.cds6;Name=Rr040183.t1;Parent=Rr040183.t1.mrna1;Target=Rr040183.t1 2177 2294 .
L2SC0000028	rubus_genome	CDS	953955	954090	100	-	1	ID=Rr040183.t1.mrna1.cds7;Name=Rr040183.t1;Parent=Rr040183.t1.mrna1;Target=Rr040183.t1 2041 2176 .
L2SC0000028	rubus_genome	CDS	953729	953870	100	-	2	ID=Rr040183.t1.mrna1.cds8;Name=Rr040183.t1;Parent=Rr040183.t1.mrna1;Target=Rr040183.t1 1899 2040 .
L2SC0000028	rubus_genome	CDS	953037	953630	100	-	0	ID=Rr040183.t1.mrna1.cds9;Name=Rr040183.t1;Parent=Rr040183.t1.mrna1;Target=Rr040183.t1 1305 1898 .
L2SC0000028	rubus_genome	CDS	952422	952850	100	-	0	ID=Rr040183.t1.mrna1.cds10;Name=Rr040183.t1;Parent=Rr040183.t1.mrna1;Target=Rr040183.t1 876 1304 .
L1SC0000028	rubus_genome	gene	135360	136506	.	-	.	ID=Rr040184.t1.path1;Name=Rr040184.t1
L1SC0000028	rubus_genome	mRNA	135360	136506	.	-	.	ID=Rr040184.t1.mrna1;Name=Rr040184.t1;Parent=Rr040184.t1.path1;coverage=97.7;identity=99.7;matches=1143;mismatches=4;indels=0;unknowns=0
L1SC0000028	rubus_genome	exon	135360	136506	99	-	.	ID=Rr040184.t1.mrna1.exon1;Name=Rr040184.t1;Parent=Rr040184.t1.mrna1;Target=Rr040184.t1 1172 26 .
L1SC0000028	rubus_genome	CDS	136091	136504	99	-	0	ID=Rr040184.t1.mrna1.cds1;Name=Rr040184.t1;Parent=Rr040184.t1.mrna1;Target=Rr040184.t1 441 28 .
L2SC0000028	rubus_genome	gene	447736	450606	.	-	.	ID=Rr040185.t1.path1;Name=Rr040185.t1
L2SC0000028	rubus_genome	mRNA	447736	450606	.	-	.	ID=Rr040185.t1.mrna1;Name=Rr040185.t1;Parent=Rr040185.t1.path1;coverage=97.9;identity=99.5;matches=929;mismatches=4;indels=1;unknowns=0
L2SC0000028	rubus_genome	exon	450390	450606	99	-	.	ID=Rr040185.t1.mrna1.exon1;Name=Rr040185.t1;Parent=Rr040185.t1.mrna1;Target=Rr040185.t1 725 941 -
L2SC0000028	rubus_genome	exon	450222	450292	97	-	.	ID=Rr040185.t1.mrna1.exon2;Name=Rr040185.t1;Parent=Rr040185.t1.mrna1;Target=Rr040185.t1 654 724 -
L2SC0000028	rubus_genome	exon	449430	449478	100	-	.	ID=Rr040185.t1.mrna1.exon3;Name=Rr040185.t1;Parent=Rr040185.t1.mrna1;Target=Rr040185.t1 605 653 -
L2SC0000028	rubus_genome	exon	449149	449255	100	-	.	ID=Rr040185.t1.mrna1.exon4;Name=Rr040185.t1;Parent=Rr040185.t1.mrna1;Target=Rr040185.t1 498 604 -
L2SC0000028	rubus_genome	exon	448267	448349	100	-	.	ID=Rr040185.t1.mrna1.exon5;Name=Rr040185.t1;Parent=Rr040185.t1.mrna1;Target=Rr040185.t1 415 497 -
L2SC0000028	rubus_genome	exon	447736	448141	99	-	.	ID=Rr040185.t1.mrna1.exon6;Name=Rr040185.t1;Parent=Rr040185.t1.mrna1;Target=Rr040185.t1 8 414 -
L2SC0000028	rubus_genome	CDS	450390	450438	100	-	0	ID=Rr040185.t1.mrna1.cds1;Name=Rr040185.t1;Parent=Rr040185.t1.mrna1;Target=Rr040185.t1 725 773 .
L2SC0000028	rubus_genome	CDS	450222	450292	97	-	1	ID=Rr040185.t1.mrna1.cds2;Name=Rr040185.t1;Parent=Rr040185.t1.mrna1;Target=Rr040185.t1 654 724 .
L2SC0000028	rubus_genome	CDS	449430	449478	100	-	0	ID=Rr040185.t1.mrna1.cds3;Name=Rr040185.t1;Parent=Rr040185.t1.mrna1;Target=Rr040185.t1 605 653 .
L2SC0000028	rubus_genome	CDS	449149	449255	100	-	1	ID=Rr040185.t1.mrna1.cds4;Name=Rr040185.t1;Parent=Rr040185.t1.mrna1;Target=Rr040185.t1 498 604 .
L2SC0000028	rubus_genome	CDS	448267	448349	100	-	0	ID=Rr040185.t1.mrna1.cds5;Name=Rr040185.t1;Parent=Rr040185.t1.mrna1;Target=Rr040185.t1 415 497 .
L2SC0000028	rubus_genome	CDS	447880	448141	99	-	2	ID=Rr040185.t1.mrna1.cds6;Name=Rr040185.t1;Parent=Rr040185.t1.mrna1;Target=Rr040185.t1 153 414 .
L1SC0000028	rubus_genome	gene	29183	30015	.	+	.	ID=Rr040186.t1.path1;Name=Rr040186.t1
L1SC0000028	rubus_genome	mRNA	29183	30015	.	+	.	ID=Rr040186.t1.mrna1;Name=Rr040186.t1;Parent=Rr040186.t1.path1;coverage=100.0;identity=99.7;matches=751;mismatches=2;indels=0;unknowns=0
L1SC0000028	rubus_genome	exon	29183	29297	99	+	.	ID=Rr040186.t1.mrna1.exon1;Name=Rr040186.t1;Parent=Rr040186.t1.mrna1;Target=Rr040186.t1 1 115 +
L1SC0000028	rubus_genome	exon	29378	30015	99	+	.	ID=Rr040186.t1.mrna1.exon2;Name=Rr040186.t1;Parent=Rr040186.t1.mrna1;Target=Rr040186.t1 116 753 +
L1SC0000028	rubus_genome	CDS	29184	29297	99	+	0	ID=Rr040186.t1.mrna1.cds1;Name=Rr040186.t1;Parent=Rr040186.t1.mrna1;Target=Rr040186.t1 2 115 +
L1SC0000028	rubus_genome	CDS	29378	29692	100	+	0	ID=Rr040186.t1.mrna1.cds2;Name=Rr040186.t1;Parent=Rr040186.t1.mrna1;Target=Rr040186.t1 116 430 +
L1SC0000028	rubus_genome	gene	239887	240314	.	-	.	ID=Rr040187.t1.path1;Name=Rr040187.t1
L1SC0000028	rubus_genome	mRNA	239887	240314	.	-	.	ID=Rr040187.t1.mrna1;Name=Rr040187.t1;Parent=Rr040187.t1.path1;coverage=100.0;identity=99.8;matches=428;mismatches=0;indels=1;unknowns=0
L1SC0000028	rubus_genome	exon	239887	240314	99	-	.	ID=Rr040187.t1.mrna1.exon1;Name=Rr040187.t1;Parent=Rr040187.t1.mrna1;Target=Rr040187.t1 429 1 .
L1SC0000028	rubus_genome	CDS	240169	240314	99	-	0	ID=Rr040187.t1.mrna1.cds1;Name=Rr040187.t1;Parent=Rr040187.t1.mrna1;Target=Rr040187.t1 147 1 .
L2SC0000028	rubus_genome	gene	441149	445565	.	+	.	ID=Rr040188.t1.path1;Name=Rr040188.t1
L2SC0000028	rubus_genome	mRNA	441149	445565	.	+	.	ID=Rr040188.t1.mrna1;Name=Rr040188.t1;Parent=Rr040188.t1.path1;coverage=100.0;identity=98.6;matches=1573;mismatches=12;indels=11;unknowns=0
L2SC0000028	rubus_genome	exon	441149	441345	95	+	.	ID=Rr040188.t1.mrna1.exon1;Name=Rr040188.t1;Parent=Rr040188.t1.mrna1;Target=Rr040188.t1 1392 1596 -
L2SC0000028	rubus_genome	exon	441438	441585	100	+	.	ID=Rr040188.t1.mrna1.exon2;Name=Rr040188.t1;Parent=Rr040188.t1.mrna1;Target=Rr040188.t1 1244 1391 -
L2SC0000028	rubus_genome	exon	441785	442115	98	+	.	ID=Rr040188.t1.mrna1.exon3;Name=Rr040188.t1;Parent=Rr040188.t1.mrna1;Target=Rr040188.t1 913 1243 -
L2SC0000028	rubus_genome	exon	443100	443575	98	+	.	ID=Rr040188.t1.mrna1.exon4;Name=Rr040188.t1;Parent=Rr040188.t1.mrna1;Target=Rr040188.t1 434 912 -
L2SC0000028	rubus_genome	exon	445133	445565	99	+	.	ID=Rr040188.t1.mrna1.exon5;Name=Rr040188.t1;Parent=Rr040188.t1.mrna1;Target=Rr040188.t1 1 433 -
L2SC0000028	rubus_genome	CDS	441276	441345	100	+	0	ID=Rr040188.t1.mrna1.cds1;Name=Rr040188.t1;Parent=Rr040188.t1.mrna1;Target=Rr040188.t1 1392 1461 .
L2SC0000028	rubus_genome	CDS	441438	441585	100	+	1	ID=Rr040188.t1.mrna1.cds2;Name=Rr040188.t1;Parent=Rr040188.t1.mrna1;Target=Rr040188.t1 1244 1391 .
L2SC0000028	rubus_genome	CDS	441785	442115	98	+	2	ID=Rr040188.t1.mrna1.cds3;Name=Rr040188.t1;Parent=Rr040188.t1.mrna1;Target=Rr040188.t1 913 1243 .
L2SC0000028	rubus_genome	CDS	443100	443575	98	+	0	ID=Rr040188.t1.mrna1.cds4;Name=Rr040188.t1;Parent=Rr040188.t1.mrna1;Target=Rr040188.t1 434 912 .
L2SC0000028	rubus_genome	CDS	445133	445244	100	+	2	ID=Rr040188.t1.mrna1.cds5;Name=Rr040188.t1;Parent=Rr040188.t1.mrna1;Target=Rr040188.t1 322 433 .
L2SC0000028	rubus_genome	gene	627991	629412	.	+	.	ID=Rr040189.t1.path1;Name=Rr040189.t1
L2SC0000028	rubus_genome	mRNA	627991	629412	.	+	.	ID=Rr040189.t1.mrna1;Name=Rr040189.t1;Parent=Rr040189.t1.path1;coverage=98.1;identity=99.9;matches=1420;mismatches=2;indels=0;unknowns=0
L2SC0000028	rubus_genome	exon	627991	629412	99	+	.	ID=Rr040189.t1.mrna1.exon1;Name=Rr040189.t1;Parent=Rr040189.t1.mrna1;Target=Rr040189.t1 1422 1 .
L2SC0000028	rubus_genome	CDS	628594	629007	100	+	0	ID=Rr040189.t1.mrna1.cds1;Name=Rr040189.t1;Parent=Rr040189.t1.mrna1;Target=Rr040189.t1 1017 604 .
L1SC0000028	rubus_genome	gene	139228	142817	.	-	.	ID=Rr040190.t1.path1;Name=Rr040190.t1
L1SC0000028	rubus_genome	mRNA	139228	142817	.	-	.	ID=Rr040190.t1.mrna1;Name=Rr040190.t1;Parent=Rr040190.t1.path1;coverage=100.0;identity=99.9;matches=2730;mismatches=3;indels=0;unknowns=0
L1SC0000028	rubus_genome	exon	141454	142817	100	-	.	ID=Rr040190.t1.mrna1.exon1;Name=Rr040190.t1;Parent=Rr040190.t1.mrna1;Target=Rr040190.t1 1 1364 +
L1SC0000028	rubus_genome	exon	141083	141217	100	-	.	ID=Rr040190.t1.mrna1.exon2;Name=Rr040190.t1;Parent=Rr040190.t1.mrna1;Target=Rr040190.t1 1365 1499 +
L1SC0000028	rubus_genome	exon	140775	140911	100	-	.	ID=Rr040190.t1.mrna1.exon3;Name=Rr040190.t1;Parent=Rr040190.t1.mrna1;Target=Rr040190.t1 1500 1636 +
L1SC0000028	rubus_genome	exon	140476	140686	100	-	.	ID=Rr040190.t1.mrna1.exon4;Name=Rr040190.t1;Parent=Rr040190.t1.mrna1;Target=Rr040190.t1 1637 1847 +
L1SC0000028	rubus_genome	exon	140131	140368	100	-	.	ID=Rr040190.t1.mrna1.exon5;Name=Rr040190.t1;Parent=Rr040190.t1.mrna1;Target=Rr040190.t1 1848 2085 +
L1SC0000028	rubus_genome	exon	139902	140052	100	-	.	ID=Rr040190.t1.mrna1.exon6;Name=Rr040190.t1;Parent=Rr040190.t1.mrna1;Target=Rr040190.t1 2086 2236 +
L1SC0000028	rubus_genome	exon	139228	139724	99	-	.	ID=Rr040190.t1.mrna1.exon7;Name=Rr040190.t1;Parent=Rr040190.t1.mrna1;Target=Rr040190.t1 2237 2733 +
L1SC0000028	rubus_genome	CDS	141454	142735	100	-	0	ID=Rr040190.t1.mrna1.cds1;Name=Rr040190.t1;Parent=Rr040190.t1.mrna1;Target=Rr040190.t1 83 1364 +
L1SC0000028	rubus_genome	CDS	141083	141217	100	-	1	ID=Rr040190.t1.mrna1.cds2;Name=Rr040190.t1;Parent=Rr040190.t1.mrna1;Target=Rr040190.t1 1365 1499 +
L1SC0000028	rubus_genome	CDS	140775	140911	100	-	1	ID=Rr040190.t1.mrna1.cds3;Name=Rr040190.t1;Parent=Rr040190.t1.mrna1;Target=Rr040190.t1 1500 1636 +
L1SC0000028	rubus_genome	CDS	140476	140686	100	-	0	ID=Rr040190.t1.mrna1.cds4;Name=Rr040190.t1;Parent=Rr040190.t1.mrna1;Target=Rr040190.t1 1637 1847 +
L1SC0000028	rubus_genome	CDS	140131	140368	100	-	1	ID=Rr040190.t1.mrna1.cds5;Name=Rr040190.t1;Parent=Rr040190.t1.mrna1;Target=Rr040190.t1 1848 2085 +
L1SC0000028	rubus_genome	CDS	139902	140052	100	-	2	ID=Rr040190.t1.mrna1.cds6;Name=Rr040190.t1;Parent=Rr040190.t1.mrna1;Target=Rr040190.t1 2086 2236 +
L1SC0000028	rubus_genome	CDS	139416	139724	99	-	0	ID=Rr040190.t1.mrna1.cds7;Name=Rr040190.t1;Parent=Rr040190.t1.mrna1;Target=Rr040190.t1 2237 2545 +
L3SC0000028	rubus_genome	gene	160009	165063	.	+	.	ID=Rr040191.t1.path1;Name=Rr040191.t1
L3SC0000028	rubus_genome	mRNA	160009	165063	.	+	.	ID=Rr040191.t1.mrna1;Name=Rr040191.t1;Parent=Rr040191.t1.path1;coverage=100.0;identity=99.7;matches=393;mismatches=1;indels=0;unknowns=0
L3SC0000028	rubus_genome	exon	160009	160031	100	+	.	ID=Rr040191.t1.mrna1.exon1;Name=Rr040191.t1;Parent=Rr040191.t1.mrna1;Target=Rr040191.t1 1 23 +
L3SC0000028	rubus_genome	exon	161214	161270	100	+	.	ID=Rr040191.t1.mrna1.exon2;Name=Rr040191.t1;Parent=Rr040191.t1.mrna1;Target=Rr040191.t1 24 80 +
L3SC0000028	rubus_genome	exon	162426	162495	100	+	.	ID=Rr040191.t1.mrna1.exon3;Name=Rr040191.t1;Parent=Rr040191.t1.mrna1;Target=Rr040191.t1 81 150 +
L3SC0000028	rubus_genome	exon	163366	163467	99	+	.	ID=Rr040191.t1.mrna1.exon4;Name=Rr040191.t1;Parent=Rr040191.t1.mrna1;Target=Rr040191.t1 151 252 +
L3SC0000028	rubus_genome	exon	163536	163588	100	+	.	ID=Rr040191.t1.mrna1.exon5;Name=Rr040191.t1;Parent=Rr040191.t1.mrna1;Target=Rr040191.t1 253 305 +
L3SC0000028	rubus_genome	exon	164975	165063	100	+	.	ID=Rr040191.t1.mrna1.exon6;Name=Rr040191.t1;Parent=Rr040191.t1.mrna1;Target=Rr040191.t1 306 394 +
L3SC0000028	rubus_genome	CDS	162457	162495	100	+	0	ID=Rr040191.t1.mrna1.cds1;Name=Rr040191.t1;Parent=Rr040191.t1.mrna1;Target=Rr040191.t1 112 150 +
L3SC0000028	rubus_genome	CDS	163366	163467	99	+	0	ID=Rr040191.t1.mrna1.cds2;Name=Rr040191.t1;Parent=Rr040191.t1.mrna1;Target=Rr040191.t1 151 252 +
L3SC0000028	rubus_genome	CDS	163536	163588	100	+	0	ID=Rr040191.t1.mrna1.cds3;Name=Rr040191.t1;Parent=Rr040191.t1.mrna1;Target=Rr040191.t1 253 305 +
L3SC0000028	rubus_genome	CDS	164975	165062	100	+	2	ID=Rr040191.t1.mrna1.cds4;Name=Rr040191.t1;Parent=Rr040191.t1.mrna1;Target=Rr040191.t1 306 393 +
L2SC0000028	rubus_genome	gene	87222	89321	.	-	.	ID=Rr040192.t1.path1;Name=Rr040192.t1
L2SC0000028	rubus_genome	mRNA	87222	89321	.	-	.	ID=Rr040192.t1.mrna1;Name=Rr040192.t1;Parent=Rr040192.t1.path1;coverage=99.2;identity=99.6;matches=2006;mismatches=5;indels=3;unknowns=0
L2SC0000028	rubus_genome	exon	87664	89321	99	-	.	ID=Rr040192.t1.mrna1.exon1;Name=Rr040192.t1;Parent=Rr040192.t1.mrna1;Target=Rr040192.t1 372 2030 -
L2SC0000028	rubus_genome	exon	87222	87574	98	-	.	ID=Rr040192.t1.mrna1.exon2;Name=Rr040192.t1;Parent=Rr040192.t1.mrna1;Target=Rr040192.t1 17 371 -
L2SC0000028	rubus_genome	CDS	88220	88429	100	-	0	ID=Rr040192.t1.mrna1.cds1;Name=Rr040192.t1;Parent=Rr040192.t1.mrna1;Target=Rr040192.t1 928 1137 .
L1SC0000028	rubus_genome	gene	156450	156999	.	-	.	ID=Rr040193.t1.path1;Name=Rr040193.t1
L1SC0000028	rubus_genome	mRNA	156450	156999	.	-	.	ID=Rr040193.t1.mrna1;Name=Rr040193.t1;Parent=Rr040193.t1.path1;coverage=23.8;identity=98.7;matches=543;mismatches=6;indels=1;unknowns=0
L1SC0000028	rubus_genome	exon	156450	156999	98	-	.	ID=Rr040193.t1.mrna1.exon1;Name=Rr040193.t1;Parent=Rr040193.t1.mrna1;Target=Rr040193.t1 549 1 .
L1SC0000028	rubus_genome	CDS	156450	156615	96	-	0	ID=Rr040193.t1.mrna1.cds1;Name=Rr040193.t1;Parent=Rr040193.t1.mrna1;Target=Rr040193.t1 549 384 .
L1SC0000028	rubus_genome	gene	153924	168545	.	-	.	ID=Rr040193.t1.path2;Name=Rr040193.t1
L1SC0000028	rubus_genome	mRNA	153924	168545	.	-	.	ID=Rr040193.t1.mrna2;Name=Rr040193.t1;Parent=Rr040193.t1.path2;coverage=76.2;identity=98.2;matches=1726;mismatches=31;indels=0;unknowns=0
L1SC0000028	rubus_genome	exon	167469	168545	97	-	.	ID=Rr040193.t1.mrna2.exon1;Name=Rr040193.t1;Parent=Rr040193.t1.mrna2;Target=Rr040193.t1 550 1626 +
L1SC0000028	rubus_genome	exon	167055	167177	100	-	.	ID=Rr040193.t1.mrna2.exon2;Name=Rr040193.t1;Parent=Rr040193.t1.mrna2;Target=Rr040193.t1 1627 1749 +
L1SC0000028	rubus_genome	exon	166555	166809	99	-	.	ID=Rr040193.t1.mrna2.exon3;Name=Rr040193.t1;Parent=Rr040193.t1.mrna2;Target=Rr040193.t1 1750 2004 +
L1SC0000028	rubus_genome	exon	154252	154401	99	-	.	ID=Rr040193.t1.mrna2.exon4;Name=Rr040193.t1;Parent=Rr040193.t1.mrna2;Target=Rr040193.t1 2005 2154 +
L1SC0000028	rubus_genome	exon	153924	154075	97	-	.	ID=Rr040193.t1.mrna2.exon5;Name=Rr040193.t1;Parent=Rr040193.t1.mrna2;Target=Rr040193.t1 2155 2306 +
L1SC0000028	rubus_genome	CDS	167469	168545	97	-	1	ID=Rr040193.t1.mrna2.cds1;Name=Rr040193.t1;Parent=Rr040193.t1.mrna2;Target=Rr040193.t1 550 1626 +
L1SC0000028	rubus_genome	CDS	167055	167177	100	-	1	ID=Rr040193.t1.mrna2.cds2;Name=Rr040193.t1;Parent=Rr040193.t1.mrna2;Target=Rr040193.t1 1627 1749 +
L1SC0000028	rubus_genome	CDS	166555	166809	99	-	1	ID=Rr040193.t1.mrna2.cds3;Name=Rr040193.t1;Parent=Rr040193.t1.mrna2;Target=Rr040193.t1 1750 2004 +
L1SC0000028	rubus_genome	CDS	154252	154401	99	-	1	ID=Rr040193.t1.mrna2.cds4;Name=Rr040193.t1;Parent=Rr040193.t1.mrna2;Target=Rr040193.t1 2005 2154 +
L1SC0000028	rubus_genome	CDS	153924	154075	97	-	1	ID=Rr040193.t1.mrna2.cds5;Name=Rr040193.t1;Parent=Rr040193.t1.mrna2;Target=Rr040193.t1 2155 2306 +
L2SC0000125	rubus_genome	gene	376736	378898	.	+	.	ID=Rr040200.t1.path1;Name=Rr040200.t1
L2SC0000125	rubus_genome	mRNA	376736	378898	.	+	.	ID=Rr040200.t1.mrna1;Name=Rr040200.t1;Parent=Rr040200.t1.path1;coverage=99.2;identity=99.7;matches=1120;mismatches=3;indels=0;unknowns=0
L2SC0000125	rubus_genome	exon	376736	377143	99	+	.	ID=Rr040200.t1.mrna1.exon1;Name=Rr040200.t1;Parent=Rr040200.t1.mrna1;Target=Rr040200.t1 1 408 +
L2SC0000125	rubus_genome	exon	377270	377405	100	+	.	ID=Rr040200.t1.mrna1.exon2;Name=Rr040200.t1;Parent=Rr040200.t1.mrna1;Target=Rr040200.t1 409 544 +
L2SC0000125	rubus_genome	exon	377566	377633	98	+	.	ID=Rr040200.t1.mrna1.exon3;Name=Rr040200.t1;Parent=Rr040200.t1.mrna1;Target=Rr040200.t1 545 612 +
L2SC0000125	rubus_genome	exon	377705	377791	100	+	.	ID=Rr040200.t1.mrna1.exon4;Name=Rr040200.t1;Parent=Rr040200.t1.mrna1;Target=Rr040200.t1 613 699 +
L2SC0000125	rubus_genome	exon	378475	378898	100	+	.	ID=Rr040200.t1.mrna1.exon5;Name=Rr040200.t1;Parent=Rr040200.t1.mrna1;Target=Rr040200.t1 700 1123 +
L2SC0000125	rubus_genome	CDS	376736	377143	99	+	0	ID=Rr040200.t1.mrna1.cds1;Name=Rr040200.t1;Parent=Rr040200.t1.mrna1;Target=Rr040200.t1 1 408 +
L2SC0000125	rubus_genome	CDS	377270	377405	100	+	0	ID=Rr040200.t1.mrna1.cds2;Name=Rr040200.t1;Parent=Rr040200.t1.mrna1;Target=Rr040200.t1 409 544 +
L2SC0000125	rubus_genome	CDS	377566	377633	98	+	1	ID=Rr040200.t1.mrna1.cds3;Name=Rr040200.t1;Parent=Rr040200.t1.mrna1;Target=Rr040200.t1 545 612 +
L2SC0000125	rubus_genome	CDS	377705	377791	100	+	0	ID=Rr040200.t1.mrna1.cds4;Name=Rr040200.t1;Parent=Rr040200.t1.mrna1;Target=Rr040200.t1 613 699 +
L2SC0000125	rubus_genome	CDS	378475	378555	100	+	0	ID=Rr040200.t1.mrna1.cds5;Name=Rr040200.t1;Parent=Rr040200.t1.mrna1;Target=Rr040200.t1 700 780 +
L2SC0000125	rubus_genome	gene	240182	242749	.	-	.	ID=Rr040201.t1.path1;Name=Rr040201.t1
L2SC0000125	rubus_genome	mRNA	240182	242749	.	-	.	ID=Rr040201.t1.mrna1;Name=Rr040201.t1;Parent=Rr040201.t1.path1;coverage=100.0;identity=94.1;matches=992;mismatches=13;indels=49;unknowns=0
L2SC0000125	rubus_genome	exon	242573	242749	95	-	.	ID=Rr040201.t1.mrna1.exon1;Name=Rr040201.t1;Parent=Rr040201.t1.mrna1;Target=Rr040201.t1 875 1049 -
L2SC0000125	rubus_genome	exon	241715	241804	98	-	.	ID=Rr040201.t1.mrna1.exon2;Name=Rr040201.t1;Parent=Rr040201.t1.mrna1;Target=Rr040201.t1 785 874 -
L2SC0000125	rubus_genome	exon	240830	241056	100	-	.	ID=Rr040201.t1.mrna1.exon3;Name=Rr040201.t1;Parent=Rr040201.t1.mrna1;Target=Rr040201.t1 558 784 -
L2SC0000125	rubus_genome	exon	240182	240697	90	-	.	ID=Rr040201.t1.mrna1.exon4;Name=Rr040201.t1;Parent=Rr040201.t1.mrna1;Target=Rr040201.t1 1 557 -
L2SC0000125	rubus_genome	CDS	241715	241802	98	-	0	ID=Rr040201.t1.mrna1.cds1;Name=Rr040201.t1;Parent=Rr040201.t1.mrna1;Target=Rr040201.t1 785 872 .
L2SC0000125	rubus_genome	CDS	240830	241056	100	-	1	ID=Rr040201.t1.mrna1.cds2;Name=Rr040201.t1;Parent=Rr040201.t1.mrna1;Target=Rr040201.t1 558 784 .
L2SC0000125	rubus_genome	CDS	240671	240697	100	-	0	ID=Rr040201.t1.mrna1.cds3;Name=Rr040201.t1;Parent=Rr040201.t1.mrna1;Target=Rr040201.t1 531 557 .
L2SC0000125	rubus_genome	gene	244401	252807	.	-	.	ID=Rr040202.t1.path1;Name=Rr040202.t1
L2SC0000125	rubus_genome	mRNA	244401	252807	.	-	.	ID=Rr040202.t1.mrna1;Name=Rr040202.t1;Parent=Rr040202.t1.path1;coverage=100.0;identity=97.3;matches=2635;mismatches=17;indels=56;unknowns=0
L2SC0000125	rubus_genome	exon	252417	252807	96	-	.	ID=Rr040202.t1.mrna1.exon1;Name=Rr040202.t1;Parent=Rr040202.t1.mrna1;Target=Rr040202.t1 2303 2699 -
L2SC0000125	rubus_genome	exon	251925	252010	100	-	.	ID=Rr040202.t1.mrna1.exon2;Name=Rr040202.t1;Parent=Rr040202.t1.mrna1;Target=Rr040202.t1 2217 2302 -
L2SC0000125	rubus_genome	exon	251001	251089	97	-	.	ID=Rr040202.t1.mrna1.exon3;Name=Rr040202.t1;Parent=Rr040202.t1.mrna1;Target=Rr040202.t1 2128 2216 -
L2SC0000125	rubus_genome	exon	249638	249877	100	-	.	ID=Rr040202.t1.mrna1.exon4;Name=Rr040202.t1;Parent=Rr040202.t1.mrna1;Target=Rr040202.t1 1888 2127 -
L2SC0000125	rubus_genome	exon	249371	249492	100	-	.	ID=Rr040202.t1.mrna1.exon5;Name=Rr040202.t1;Parent=Rr040202.t1.mrna1;Target=Rr040202.t1 1766 1887 -
L2SC0000125	rubus_genome	exon	248797	248872	97	-	.	ID=Rr040202.t1.mrna1.exon6;Name=Rr040202.t1;Parent=Rr040202.t1.mrna1;Target=Rr040202.t1 1690 1765 -
L2SC0000125	rubus_genome	exon	248560	248667	98	-	.	ID=Rr040202.t1.mrna1.exon7;Name=Rr040202.t1;Parent=Rr040202.t1.mrna1;Target=Rr040202.t1 1582 1689 -
L2SC0000125	rubus_genome	exon	248296	248472	99	-	.	ID=Rr040202.t1.mrna1.exon8;Name=Rr040202.t1;Parent=Rr040202.t1.mrna1;Target=Rr040202.t1 1405 1581 -
L2SC0000125	rubus_genome	exon	247970	248187	100	-	.	ID=Rr040202.t1.mrna1.exon9;Name=Rr040202.t1;Parent=Rr040202.t1.mrna1;Target=Rr040202.t1 1187 1404 -
L2SC0000125	rubus_genome	exon	247381	247513	100	-	.	ID=Rr040202.t1.mrna1.exon10;Name=Rr040202.t1;Parent=Rr040202.t1.mrna1;Target=Rr040202.t1 1054 1186 -
L2SC0000125	rubus_genome	exon	246017	246240	99	-	.	ID=Rr040202.t1.mrna1.exon11;Name=Rr040202.t1;Parent=Rr040202.t1.mrna1;Target=Rr040202.t1 830 1053 -
L2SC0000125	rubus_genome	exon	245251	245404	100	-	.	ID=Rr040202.t1.mrna1.exon12;Name=Rr040202.t1;Parent=Rr040202.t1.mrna1;Target=Rr040202.t1 676 829 -
L2SC0000125	rubus_genome	exon	244401	245043	92	-	.	ID=Rr040202.t1.mrna1.exon13;Name=Rr040202.t1;Parent=Rr040202.t1.mrna1;Target=Rr040202.t1 1 675 -
L2SC0000125	rubus_genome	CDS	252417	252574	94	-	0	ID=Rr040202.t1.mrna1.cds1;Name=Rr040202.t1;Parent=Rr040202.t1.mrna1;Target=Rr040202.t1 2303 2466 .
L2SC0000125	rubus_genome	CDS	251925	252010	100	-	2	ID=Rr040202.t1.mrna1.cds2;Name=Rr040202.t1;Parent=Rr040202.t1.mrna1;Target=Rr040202.t1 2217 2302 .
L2SC0000125	rubus_genome	CDS	251001	251089	97	-	1	ID=Rr040202.t1.mrna1.cds3;Name=Rr040202.t1;Parent=Rr040202.t1.mrna1;Target=Rr040202.t1 2128 2216 .
L2SC0000125	rubus_genome	CDS	249638	249877	100	-	0	ID=Rr040202.t1.mrna1.cds4;Name=Rr040202.t1;Parent=Rr040202.t1.mrna1;Target=Rr040202.t1 1888 2127 .
L2SC0000125	rubus_genome	CDS	249371	249492	100	-	0	ID=Rr040202.t1.mrna1.cds5;Name=Rr040202.t1;Parent=Rr040202.t1.mrna1;Target=Rr040202.t1 1766 1887 .
L2SC0000125	rubus_genome	CDS	248797	248872	97	-	2	ID=Rr040202.t1.mrna1.cds6;Name=Rr040202.t1;Parent=Rr040202.t1.mrna1;Target=Rr040202.t1 1690 1765 .
L2SC0000125	rubus_genome	CDS	248560	248667	98	-	0	ID=Rr040202.t1.mrna1.cds7;Name=Rr040202.t1;Parent=Rr040202.t1.mrna1;Target=Rr040202.t1 1582 1689 .
L2SC0000125	rubus_genome	CDS	248296	248472	99	-	0	ID=Rr040202.t1.mrna1.cds8;Name=Rr040202.t1;Parent=Rr040202.t1.mrna1;Target=Rr040202.t1 1405 1581 .
L2SC0000125	rubus_genome	CDS	247970	248187	100	-	0	ID=Rr040202.t1.mrna1.cds9;Name=Rr040202.t1;Parent=Rr040202.t1.mrna1;Target=Rr040202.t1 1187 1404 .
L2SC0000125	rubus_genome	CDS	247381	247513	100	-	2	ID=Rr040202.t1.mrna1.cds10;Name=Rr040202.t1;Parent=Rr040202.t1.mrna1;Target=Rr040202.t1 1054 1186 .
L2SC0000125	rubus_genome	CDS	246017	246240	99	-	0	ID=Rr040202.t1.mrna1.cds11;Name=Rr040202.t1;Parent=Rr040202.t1.mrna1;Target=Rr040202.t1 830 1053 .
L2SC0000125	rubus_genome	CDS	245251	245404	100	-	2	ID=Rr040202.t1.mrna1.cds12;Name=Rr040202.t1;Parent=Rr040202.t1.mrna1;Target=Rr040202.t1 676 829 .
L2SC0000125	rubus_genome	CDS	244960	245043	100	-	0	ID=Rr040202.t1.mrna1.cds13;Name=Rr040202.t1;Parent=Rr040202.t1.mrna1;Target=Rr040202.t1 592 675 .
L1SC0000125	rubus_genome	gene	89582	94690	.	+	.	ID=Rr040203.t1.path1;Name=Rr040203.t1
L1SC0000125	rubus_genome	mRNA	89582	94690	.	+	.	ID=Rr040203.t1.mrna1;Name=Rr040203.t1;Parent=Rr040203.t1.path1;coverage=100.0;identity=98.7;matches=1596;mismatches=4;indels=17;unknowns=0
L1SC0000125	rubus_genome	exon	89582	89865	94	+	.	ID=Rr040203.t1.mrna1.exon1;Name=Rr040203.t1;Parent=Rr040203.t1.mrna1;Target=Rr040203.t1 1 301 +
L1SC0000125	rubus_genome	exon	90568	91009	100	+	.	ID=Rr040203.t1.mrna1.exon2;Name=Rr040203.t1;Parent=Rr040203.t1.mrna1;Target=Rr040203.t1 302 743 +
L1SC0000125	rubus_genome	exon	91894	92073	99	+	.	ID=Rr040203.t1.mrna1.exon3;Name=Rr040203.t1;Parent=Rr040203.t1.mrna1;Target=Rr040203.t1 744 923 +
L1SC0000125	rubus_genome	exon	93605	93732	100	+	.	ID=Rr040203.t1.mrna1.exon4;Name=Rr040203.t1;Parent=Rr040203.t1.mrna1;Target=Rr040203.t1 924 1051 +
L1SC0000125	rubus_genome	exon	93823	93984	100	+	.	ID=Rr040203.t1.mrna1.exon5;Name=Rr040203.t1;Parent=Rr040203.t1.mrna1;Target=Rr040203.t1 1052 1213 +
L1SC0000125	rubus_genome	exon	94206	94316	100	+	.	ID=Rr040203.t1.mrna1.exon6;Name=Rr040203.t1;Parent=Rr040203.t1.mrna1;Target=Rr040203.t1 1214 1324 +
L1SC0000125	rubus_genome	exon	94398	94690	98	+	.	ID=Rr040203.t1.mrna1.exon7;Name=Rr040203.t1;Parent=Rr040203.t1.mrna1;Target=Rr040203.t1 1325 1617 +
L1SC0000125	rubus_genome	CDS	90571	91009	100	+	0	ID=Rr040203.t1.mrna1.cds1;Name=Rr040203.t1;Parent=Rr040203.t1.mrna1;Target=Rr040203.t1 305 743 +
L1SC0000125	rubus_genome	CDS	91894	92073	99	+	1	ID=Rr040203.t1.mrna1.cds2;Name=Rr040203.t1;Parent=Rr040203.t1.mrna1;Target=Rr040203.t1 744 923 +
L1SC0000125	rubus_genome	CDS	93605	93732	100	+	1	ID=Rr040203.t1.mrna1.cds3;Name=Rr040203.t1;Parent=Rr040203.t1.mrna1;Target=Rr040203.t1 924 1051 +
L1SC0000125	rubus_genome	CDS	93823	93984	100	+	0	ID=Rr040203.t1.mrna1.cds4;Name=Rr040203.t1;Parent=Rr040203.t1.mrna1;Target=Rr040203.t1 1052 1213 +
L1SC0000125	rubus_genome	CDS	94206	94316	100	+	0	ID=Rr040203.t1.mrna1.cds5;Name=Rr040203.t1;Parent=Rr040203.t1.mrna1;Target=Rr040203.t1 1214 1324 +
L1SC0000125	rubus_genome	CDS	94398	94520	99	+	0	ID=Rr040203.t1.mrna1.cds6;Name=Rr040203.t1;Parent=Rr040203.t1.mrna1;Target=Rr040203.t1 1325 1447 +
L2SC0000125	rubus_genome	gene	108840	111990	.	+	.	ID=Rr040204.t1.path1;Name=Rr040204.t1
L2SC0000125	rubus_genome	mRNA	108840	111990	.	+	.	ID=Rr040204.t1.mrna1;Name=Rr040204.t1;Parent=Rr040204.t1.path1;coverage=100.0;identity=99.9;matches=1065;mismatches=1;indels=0;unknowns=0
L2SC0000125	rubus_genome	exon	108840	109097	100	+	.	ID=Rr040204.t1.mrna1.exon1;Name=Rr040204.t1;Parent=Rr040204.t1.mrna1;Target=Rr040204.t1 1 258 +
L2SC0000125	rubus_genome	exon	109470	109817	99	+	.	ID=Rr040204.t1.mrna1.exon2;Name=Rr040204.t1;Parent=Rr040204.t1.mrna1;Target=Rr040204.t1 259 606 +
L2SC0000125	rubus_genome	exon	111531	111990	100	+	.	ID=Rr040204.t1.mrna1.exon3;Name=Rr040204.t1;Parent=Rr040204.t1.mrna1;Target=Rr040204.t1 607 1066 +
L2SC0000125	rubus_genome	CDS	108842	109021	100	+	0	ID=Rr040204.t1.mrna1.cds1;Name=Rr040204.t1;Parent=Rr040204.t1.mrna1;Target=Rr040204.t1 3 182 +
L2SC0000125	rubus_genome	gene	102833	112444	.	+	.	ID=Rr040205.t1.path1;Name=Rr040205.t1
L2SC0000125	rubus_genome	mRNA	102833	112444	.	+	.	ID=Rr040205.t1.mrna1;Name=Rr040205.t1;Parent=Rr040205.t1.path1;coverage=100.0;identity=99.6;matches=1993;mismatches=8;indels=0;unknowns=0
L2SC0000125	rubus_genome	exon	102833	103061	99	+	.	ID=Rr040205.t1.mrna1.exon1;Name=Rr040205.t1;Parent=Rr040205.t1.mrna1;Target=Rr040205.t1 1 229 +
L2SC0000125	rubus_genome	exon	103848	103916	97	+	.	ID=Rr040205.t1.mrna1.exon2;Name=Rr040205.t1;Parent=Rr040205.t1.mrna1;Target=Rr040205.t1 230 298 +
L2SC0000125	rubus_genome	exon	105253	105868	99	+	.	ID=Rr040205.t1.mrna1.exon3;Name=Rr040205.t1;Parent=Rr040205.t1.mrna1;Target=Rr040205.t1 299 914 +
L2SC0000125	rubus_genome	exon	107126	107577	99	+	.	ID=Rr040205.t1.mrna1.exon4;Name=Rr040205.t1;Parent=Rr040205.t1.mrna1;Target=Rr040205.t1 915 1366 +
L2SC0000125	rubus_genome	exon	111810	112444	99	+	.	ID=Rr040205.t1.mrna1.exon5;Name=Rr040205.t1;Parent=Rr040205.t1.mrna1;Target=Rr040205.t1 1367 2001 +
L2SC0000125	rubus_genome	CDS	111902	112285	99	+	0	ID=Rr040205.t1.mrna1.cds1;Name=Rr040205.t1;Parent=Rr040205.t1.mrna1;Target=Rr040205.t1 1459 1842 +
L2SC0000125	rubus_genome	gene	278366	283643	.	+	.	ID=Rr040206.t1.path1;Name=Rr040206.t1
L2SC0000125	rubus_genome	mRNA	278366	283643	.	+	.	ID=Rr040206.t1.mrna1;Name=Rr040206.t1;Parent=Rr040206.t1.path1;coverage=100.0;identity=98.4;matches=3279;mismatches=45;indels=7;unknowns=0
L2SC0000125	rubus_genome	exon	278366	278658	98	+	.	ID=Rr040206.t1.mrna1.exon1;Name=Rr040206.t1;Parent=Rr040206.t1.mrna1;Target=Rr040206.t1 1 293 +
L2SC0000125	rubus_genome	exon	279459	281344	98	+	.	ID=Rr040206.t1.mrna1.exon2;Name=Rr040206.t1;Parent=Rr040206.t1.mrna1;Target=Rr040206.t1 294 2182 +
L2SC0000125	rubus_genome	exon	282499	283643	98	+	.	ID=Rr040206.t1.mrna1.exon3;Name=Rr040206.t1;Parent=Rr040206.t1.mrna1;Target=Rr040206.t1 2183 3331 +
L2SC0000125	rubus_genome	CDS	279666	281344	98	+	0	ID=Rr040206.t1.mrna1.cds1;Name=Rr040206.t1;Parent=Rr040206.t1.mrna1;Target=Rr040206.t1 501 2182 +
L2SC0000125	rubus_genome	CDS	282499	283345	99	+	2	ID=Rr040206.t1.mrna1.cds2;Name=Rr040206.t1;Parent=Rr040206.t1.mrna1;Target=Rr040206.t1 2183 3029 +
L2SC0000125	rubus_genome	gene	215460	219108	.	-	.	ID=Rr040207.t1.path1;Name=Rr040207.t1
L2SC0000125	rubus_genome	mRNA	215460	219108	.	-	.	ID=Rr040207.t1.mrna1;Name=Rr040207.t1;Parent=Rr040207.t1.path1;coverage=93.6;identity=97.2;matches=3380;mismatches=54;indels=44;unknowns=0
L2SC0000125	rubus_genome	exon	215825	219108	98	-	.	ID=Rr040207.t1.mrna1.exon1;Name=Rr040207.t1;Parent=Rr040207.t1.mrna1;Target=Rr040207.t1 3283 1 .
L2SC0000125	rubus_genome	exon	215690	215698	77	-	.	ID=Rr040207.t1.mrna1.exon2;Name=Rr040207.t1;Parent=Rr040207.t1.mrna1;Target=Rr040207.t1 3292 3284 .
L2SC0000125	rubus_genome	exon	215460	215627	67	-	.	ID=Rr040207.t1.mrna1.exon3;Name=Rr040207.t1;Parent=Rr040207.t1.mrna1;Target=Rr040207.t1 3451 3293 .
L2SC0000125	rubus_genome	CDS	215825	218541	99	-	0	ID=Rr040207.t1.mrna1.cds1;Name=Rr040207.t1;Parent=Rr040207.t1.mrna1;Target=Rr040207.t1 3283 567 .
L2SC0000125	rubus_genome	CDS	215690	215698	77	-	2	ID=Rr040207.t1.mrna1.cds2;Name=Rr040207.t1;Parent=Rr040207.t1.mrna1;Target=Rr040207.t1 3292 3284 .
L2SC0000125	rubus_genome	CDS	215624	215627	100	-	2	ID=Rr040207.t1.mrna1.cds3;Name=Rr040207.t1;Parent=Rr040207.t1.mrna1;Target=Rr040207.t1 3296 3293 .
L1SC0000125	rubus_genome	gene	25985	26377	.	-	.	ID=Rr040208.t1.path1;Name=Rr040208.t1
L1SC0000125	rubus_genome	mRNA	25985	26377	.	-	.	ID=Rr040208.t1.mrna1;Name=Rr040208.t1;Parent=Rr040208.t1.path1;coverage=98.7;identity=98.5;matches=387;mismatches=6;indels=0;unknowns=0
L1SC0000125	rubus_genome	exon	25985	26377	98	-	.	ID=Rr040208.t1.mrna1.exon1;Name=Rr040208.t1;Parent=Rr040208.t1.mrna1;Target=Rr040208.t1 398 6 .
L1SC0000125	rubus_genome	CDS	25987	26376	98	-	0	ID=Rr040208.t1.mrna1.cds1;Name=Rr040208.t1;Parent=Rr040208.t1.mrna1;Target=Rr040208.t1 396 7 .
SC0000152	rubus_genome	gene	411469	413490	.	-	.	ID=Rr040214.t1.path1;Name=Rr040214.t1
SC0000152	rubus_genome	mRNA	411469	413490	.	-	.	ID=Rr040214.t1.mrna1;Name=Rr040214.t1;Parent=Rr040214.t1.path1;coverage=100.0;identity=99.8;matches=1490;mismatches=3;indels=0;unknowns=0
SC0000152	rubus_genome	exon	413092	413490	100	-	.	ID=Rr040214.t1.mrna1.exon1;Name=Rr040214.t1;Parent=Rr040214.t1.mrna1;Target=Rr040214.t1 1095 1493 -
SC0000152	rubus_genome	exon	412698	413004	100	-	.	ID=Rr040214.t1.mrna1.exon2;Name=Rr040214.t1;Parent=Rr040214.t1.mrna1;Target=Rr040214.t1 788 1094 -
SC0000152	rubus_genome	exon	412255	412384	100	-	.	ID=Rr040214.t1.mrna1.exon3;Name=Rr040214.t1;Parent=Rr040214.t1.mrna1;Target=Rr040214.t1 658 787 -
SC0000152	rubus_genome	exon	411469	412125	99	-	.	ID=Rr040214.t1.mrna1.exon4;Name=Rr040214.t1;Parent=Rr040214.t1.mrna1;Target=Rr040214.t1 1 657 -
SC0000152	rubus_genome	CDS	413092	413248	100	-	0	ID=Rr040214.t1.mrna1.cds1;Name=Rr040214.t1;Parent=Rr040214.t1.mrna1;Target=Rr040214.t1 1095 1251 .
SC0000152	rubus_genome	CDS	412698	413004	100	-	1	ID=Rr040214.t1.mrna1.cds2;Name=Rr040214.t1;Parent=Rr040214.t1.mrna1;Target=Rr040214.t1 788 1094 .
SC0000152	rubus_genome	CDS	412255	412384	100	-	2	ID=Rr040214.t1.mrna1.cds3;Name=Rr040214.t1;Parent=Rr040214.t1.mrna1;Target=Rr040214.t1 658 787 .
SC0000152	rubus_genome	CDS	411934	412125	100	-	0	ID=Rr040214.t1.mrna1.cds4;Name=Rr040214.t1;Parent=Rr040214.t1.mrna1;Target=Rr040214.t1 466 657 .
SC0000139	rubus_genome	gene	385674	388760	.	+	.	ID=Rr040210.t1.path1;Name=Rr040210.t1
SC0000139	rubus_genome	mRNA	385674	388760	.	+	.	ID=Rr040210.t1.mrna1;Name=Rr040210.t1;Parent=Rr040210.t1.path1;coverage=100.0;identity=99.6;matches=1597;mismatches=6;indels=0;unknowns=0
SC0000139	rubus_genome	exon	385674	386539	99	+	.	ID=Rr040210.t1.mrna1.exon1;Name=Rr040210.t1;Parent=Rr040210.t1.mrna1;Target=Rr040210.t1 866 1 .
SC0000139	rubus_genome	exon	387257	387486	100	+	.	ID=Rr040210.t1.mrna1.exon2;Name=Rr040210.t1;Parent=Rr040210.t1.mrna1;Target=Rr040210.t1 1096 867 .
SC0000139	rubus_genome	exon	388254	388760	99	+	.	ID=Rr040210.t1.mrna1.exon3;Name=Rr040210.t1;Parent=Rr040210.t1.mrna1;Target=Rr040210.t1 1603 1097 .
SC0000139	rubus_genome	CDS	386416	386539	100	+	0	ID=Rr040210.t1.mrna1.cds1;Name=Rr040210.t1;Parent=Rr040210.t1.mrna1;Target=Rr040210.t1 866 743 .
SC0000139	rubus_genome	CDS	387257	387486	100	+	1	ID=Rr040210.t1.mrna1.cds2;Name=Rr040210.t1;Parent=Rr040210.t1.mrna1;Target=Rr040210.t1 1096 867 .
SC0000139	rubus_genome	CDS	388254	388406	100	+	0	ID=Rr040210.t1.mrna1.cds3;Name=Rr040210.t1;Parent=Rr040210.t1.mrna1;Target=Rr040210.t1 1249 1097 .
SC0000152	rubus_genome	gene	72215	76867	.	+	.	ID=Rr040211.t1.path1;Name=Rr040211.t1
SC0000152	rubus_genome	mRNA	72215	76867	.	+	.	ID=Rr040211.t1.mrna1;Name=Rr040211.t1;Parent=Rr040211.t1.path1;coverage=100.0;identity=100.0;matches=3977;mismatches=1;indels=0;unknowns=0
SC0000152	rubus_genome	exon	72215	75912	99	+	.	ID=Rr040211.t1.mrna1.exon1;Name=Rr040211.t1;Parent=Rr040211.t1.mrna1;Target=Rr040211.t1 3698 1 .
SC0000152	rubus_genome	exon	76588	76867	100	+	.	ID=Rr040211.t1.mrna1.exon2;Name=Rr040211.t1;Parent=Rr040211.t1.mrna1;Target=Rr040211.t1 3978 3699 .
SC0000152	rubus_genome	CDS	73649	73861	100	+	0	ID=Rr040211.t1.mrna1.cds1;Name=Rr040211.t1;Parent=Rr040211.t1.mrna1;Target=Rr040211.t1 1647 1435 .
SC0000152	rubus_genome	gene	101068	105033	.	-	.	ID=Rr040212.t1.path1;Name=Rr040212.t1
SC0000152	rubus_genome	mRNA	101068	105033	.	-	.	ID=Rr040212.t1.mrna1;Name=Rr040212.t1;Parent=Rr040212.t1.path1;coverage=100.0;identity=99.9;matches=3964;mismatches=2;indels=0;unknowns=0
SC0000152	rubus_genome	exon	101068	105033	99	-	.	ID=Rr040212.t1.mrna1.exon1;Name=Rr040212.t1;Parent=Rr040212.t1.mrna1;Target=Rr040212.t1 3966 1 .
SC0000152	rubus_genome	CDS	101439	103682	100	-	0	ID=Rr040212.t1.mrna1.cds1;Name=Rr040212.t1;Parent=Rr040212.t1.mrna1;Target=Rr040212.t1 3595 1352 .
SC0000152	rubus_genome	gene	99731	101092	.	+	.	ID=Rr040213.t1.path1;Name=Rr040213.t1
SC0000152	rubus_genome	mRNA	99731	101092	.	+	.	ID=Rr040213.t1.mrna1;Name=Rr040213.t1;Parent=Rr040213.t1.path1;coverage=99.9;identity=100.0;matches=1362;mismatches=0;indels=0;unknowns=0
SC0000152	rubus_genome	exon	99731	101092	100	+	.	ID=Rr040213.t1.mrna1.exon1;Name=Rr040213.t1;Parent=Rr040213.t1.mrna1;Target=Rr040213.t1 1364 3 .
SC0000152	rubus_genome	CDS	100329	101090	100	+	0	ID=Rr040213.t1.mrna1.cds1;Name=Rr040213.t1;Parent=Rr040213.t1.mrna1;Target=Rr040213.t1 1362 601 .
SC0000152	rubus_genome	gene	118939	119496	.	+	.	ID=Rr040215.t1.path1;Name=Rr040215.t1
SC0000152	rubus_genome	mRNA	118939	119496	.	+	.	ID=Rr040215.t1.mrna1;Name=Rr040215.t1;Parent=Rr040215.t1.path1;coverage=100.0;identity=100.0;matches=558;mismatches=0;indels=0;unknowns=0
SC0000152	rubus_genome	exon	118939	119496	100	+	.	ID=Rr040215.t1.mrna1.exon1;Name=Rr040215.t1;Parent=Rr040215.t1.mrna1;Target=Rr040215.t1 558 1 .
SC0000152	rubus_genome	CDS	118939	119055	100	+	0	ID=Rr040215.t1.mrna1.cds1;Name=Rr040215.t1;Parent=Rr040215.t1.mrna1;Target=Rr040215.t1 117 1 .
SC0000152	rubus_genome	gene	118279	118693	.	+	.	ID=Rr040216.t1.path1;Name=Rr040216.t1
SC0000152	rubus_genome	mRNA	118279	118693	.	+	.	ID=Rr040216.t1.mrna1;Name=Rr040216.t1;Parent=Rr040216.t1.path1;coverage=100.0;identity=100.0;matches=415;mismatches=0;indels=0;unknowns=0
SC0000152	rubus_genome	exon	118279	118693	100	+	.	ID=Rr040216.t1.mrna1.exon1;Name=Rr040216.t1;Parent=Rr040216.t1.mrna1;Target=Rr040216.t1 415 1 .
SC0000152	rubus_genome	CDS	118280	118432	100	+	0	ID=Rr040216.t1.mrna1.cds1;Name=Rr040216.t1;Parent=Rr040216.t1.mrna1;Target=Rr040216.t1 154 2 .
XPSC0002591	rubus_genome	gene	1	856	.	-	.	ID=Rr040217.t1.path1;Name=Rr040217.t1
XPSC0002591	rubus_genome	mRNA	1	856	.	-	.	ID=Rr040217.t1.mrna1;Name=Rr040217.t1;Parent=Rr040217.t1.path1;coverage=94.3;identity=100.0;matches=758;mismatches=0;indels=0;unknowns=0
XPSC0002591	rubus_genome	exon	450	856	100	-	.	ID=Rr040217.t1.mrna1.exon1;Name=Rr040217.t1;Parent=Rr040217.t1.mrna1;Target=Rr040217.t1 398 804 -
XPSC0002591	rubus_genome	exon	1	351	100	-	.	ID=Rr040217.t1.mrna1.exon2;Name=Rr040217.t1;Parent=Rr040217.t1.mrna1;Target=Rr040217.t1 47 397 -
XPSC0002591	rubus_genome	CDS	450	704	100	-	0	ID=Rr040217.t1.mrna1.cds1;Name=Rr040217.t1;Parent=Rr040217.t1.mrna1;Target=Rr040217.t1 398 652 .
XPSC0002591	rubus_genome	CDS	1	351	100	-	0	ID=Rr040217.t1.mrna1.cds2;Name=Rr040217.t1;Parent=Rr040217.t1.mrna1;Target=Rr040217.t1 47 397 .
XPSC0002035	rubus_genome	gene	271882	277237	.	+	.	ID=Rr040219.t1.path1;Name=Rr040219.t1
XPSC0002035	rubus_genome	mRNA	271882	277237	.	+	.	ID=Rr040219.t1.mrna1;Name=Rr040219.t1;Parent=Rr040219.t1.path1;coverage=100.0;identity=100.0;matches=4471;mismatches=0;indels=0;unknowns=0
XPSC0002035	rubus_genome	exon	271882	272135	100	+	.	ID=Rr040219.t1.mrna1.exon1;Name=Rr040219.t1;Parent=Rr040219.t1.mrna1;Target=Rr040219.t1 1 254 +
XPSC0002035	rubus_genome	exon	272914	273744	100	+	.	ID=Rr040219.t1.mrna1.exon2;Name=Rr040219.t1;Parent=Rr040219.t1.mrna1;Target=Rr040219.t1 255 1085 +
XPSC0002035	rubus_genome	exon	273852	277237	100	+	.	ID=Rr040219.t1.mrna1.exon3;Name=Rr040219.t1;Parent=Rr040219.t1.mrna1;Target=Rr040219.t1 1086 4471 +
XPSC0002035	rubus_genome	CDS	273912	275957	100	+	0	ID=Rr040219.t1.mrna1.cds1;Name=Rr040219.t1;Parent=Rr040219.t1.mrna1;Target=Rr040219.t1 1146 3191 +
XPSC0002042	rubus_genome	gene	283292	285365	.	+	.	ID=Rr040220.t1.path1;Name=Rr040220.t1
XPSC0002042	rubus_genome	mRNA	283292	285365	.	+	.	ID=Rr040220.t1.mrna1;Name=Rr040220.t1;Parent=Rr040220.t1.path1;coverage=100.0;identity=94.9;matches=1010;mismatches=7;indels=47;unknowns=0
XPSC0002042	rubus_genome	exon	283292	283313	100	+	.	ID=Rr040220.t1.mrna1.exon1;Name=Rr040220.t1;Parent=Rr040220.t1.mrna1;Target=Rr040220.t1 1 22 +
XPSC0002042	rubus_genome	exon	283506	283550	100	+	.	ID=Rr040220.t1.mrna1.exon2;Name=Rr040220.t1;Parent=Rr040220.t1.mrna1;Target=Rr040220.t1 23 67 +
XPSC0002042	rubus_genome	exon	283849	283960	100	+	.	ID=Rr040220.t1.mrna1.exon3;Name=Rr040220.t1;Parent=Rr040220.t1.mrna1;Target=Rr040220.t1 68 179 +
XPSC0002042	rubus_genome	exon	284349	284690	99	+	.	ID=Rr040220.t1.mrna1.exon4;Name=Rr040220.t1;Parent=Rr040220.t1.mrna1;Target=Rr040220.t1 180 521 +
XPSC0002042	rubus_genome	exon	284828	285365	90	+	.	ID=Rr040220.t1.mrna1.exon5;Name=Rr040220.t1;Parent=Rr040220.t1.mrna1;Target=Rr040220.t1 522 1022 +
XPSC0002042	rubus_genome	CDS	283516	283550	100	+	0	ID=Rr040220.t1.mrna1.cds1;Name=Rr040220.t1;Parent=Rr040220.t1.mrna1;Target=Rr040220.t1 33 67 +
XPSC0002042	rubus_genome	CDS	283849	283960	100	+	2	ID=Rr040220.t1.mrna1.cds2;Name=Rr040220.t1;Parent=Rr040220.t1.mrna1;Target=Rr040220.t1 68 179 +
XPSC0002042	rubus_genome	CDS	284349	284690	99	+	0	ID=Rr040220.t1.mrna1.cds3;Name=Rr040220.t1;Parent=Rr040220.t1.mrna1;Target=Rr040220.t1 180 521 +
XPSC0002042	rubus_genome	CDS	284828	285199	98	+	0	ID=Rr040220.t1.mrna1.cds4;Name=Rr040220.t1;Parent=Rr040220.t1.mrna1;Target=Rr040220.t1 522 890 +
XPSC0002042	rubus_genome	gene	38588	39451	.	-	.	ID=Rr040221.t1.path1;Name=Rr040221.t1
XPSC0002042	rubus_genome	mRNA	38588	39451	.	-	.	ID=Rr040221.t1.mrna1;Name=Rr040221.t1;Parent=Rr040221.t1.path1;coverage=97.9;identity=95.3;matches=307;mismatches=11;indels=4;unknowns=0
XPSC0002042	rubus_genome	exon	39427	39451	96	-	.	ID=Rr040221.t1.mrna1.exon1;Name=Rr040221.t1;Parent=Rr040221.t1.mrna1;Target=Rr040221.t1 295 319 -
XPSC0002042	rubus_genome	exon	38588	38883	95	-	.	ID=Rr040221.t1.mrna1.exon2;Name=Rr040221.t1;Parent=Rr040221.t1.mrna1;Target=Rr040221.t1 1 294 -
XPSC0002042	rubus_genome	CDS	39427	39449	95	-	0	ID=Rr040221.t1.mrna1.cds1;Name=Rr040221.t1;Parent=Rr040221.t1.mrna1;Target=Rr040221.t1 295 317 .
XPSC0002042	rubus_genome	CDS	38752	38883	93	-	2	ID=Rr040221.t1.mrna1.cds2;Name=Rr040221.t1;Parent=Rr040221.t1.mrna1;Target=Rr040221.t1 165 294 .
XPSC0002042	rubus_genome	gene	208367	210620	.	+	.	ID=Rr040222.t1.path1;Name=Rr040222.t1
XPSC0002042	rubus_genome	mRNA	208367	210620	.	+	.	ID=Rr040222.t1.mrna1;Name=Rr040222.t1;Parent=Rr040222.t1.path1;coverage=99.9;identity=99.2;matches=845;mismatches=2;indels=5;unknowns=0
XPSC0002042	rubus_genome	exon	208367	208798	99	+	.	ID=Rr040222.t1.mrna1.exon1;Name=Rr040222.t1;Parent=Rr040222.t1.mrna1;Target=Rr040222.t1 420 853 -
XPSC0002042	rubus_genome	exon	210206	210620	98	+	.	ID=Rr040222.t1.mrna1.exon2;Name=Rr040222.t1;Parent=Rr040222.t1.mrna1;Target=Rr040222.t1 2 419 -
XPSC0002042	rubus_genome	CDS	208368	208416	96	+	0	ID=Rr040222.t1.mrna1.cds1;Name=Rr040222.t1;Parent=Rr040222.t1.mrna1;Target=Rr040222.t1 802 852 .
XPSC0002042	rubus_genome	gene	317278	320208	.	+	.	ID=Rr040223.t1.path1;Name=Rr040223.t1
XPSC0002042	rubus_genome	mRNA	317278	320208	.	+	.	ID=Rr040223.t1.mrna1;Name=Rr040223.t1;Parent=Rr040223.t1.path1;coverage=100.0;identity=100.0;matches=2931;mismatches=0;indels=0;unknowns=0
XPSC0002042	rubus_genome	exon	317278	320208	100	+	.	ID=Rr040223.t1.mrna1.exon1;Name=Rr040223.t1;Parent=Rr040223.t1.mrna1;Target=Rr040223.t1 2931 1 .
XPSC0002042	rubus_genome	CDS	319156	319518	100	+	0	ID=Rr040223.t1.mrna1.cds1;Name=Rr040223.t1;Parent=Rr040223.t1.mrna1;Target=Rr040223.t1 2241 1879 .
XPSC0002042	rubus_genome	gene	313426	314084	.	-	.	ID=Rr040224.t1.path1;Name=Rr040224.t1
XPSC0002042	rubus_genome	mRNA	313426	314084	.	-	.	ID=Rr040224.t1.mrna1;Name=Rr040224.t1;Parent=Rr040224.t1.path1;coverage=100.0;identity=99.4;matches=655;mismatches=4;indels=0;unknowns=0
XPSC0002042	rubus_genome	exon	313426	314084	99	-	.	ID=Rr040224.t1.mrna1.exon1;Name=Rr040224.t1;Parent=Rr040224.t1.mrna1;Target=Rr040224.t1 659 1 .
XPSC0002042	rubus_genome	CDS	313488	313802	99	-	0	ID=Rr040224.t1.mrna1.cds1;Name=Rr040224.t1;Parent=Rr040224.t1.mrna1;Target=Rr040224.t1 597 283 .
XPSC0002042	rubus_genome	gene	70931	73268	.	+	.	ID=Rr040225.t1.path1;Name=Rr040225.t1
XPSC0002042	rubus_genome	mRNA	70931	73268	.	+	.	ID=Rr040225.t1.mrna1;Name=Rr040225.t1;Parent=Rr040225.t1.path1;coverage=99.4;identity=97.3;matches=997;mismatches=8;indels=20;unknowns=0
XPSC0002042	rubus_genome	exon	70931	71285	97	+	.	ID=Rr040225.t1.mrna1.exon1;Name=Rr040225.t1;Parent=Rr040225.t1.mrna1;Target=Rr040225.t1 673 1020 -
XPSC0002042	rubus_genome	exon	71390	71504	100	+	.	ID=Rr040225.t1.mrna1.exon2;Name=Rr040225.t1;Parent=Rr040225.t1.mrna1;Target=Rr040225.t1 558 672 -
XPSC0002042	rubus_genome	exon	71961	72079	99	+	.	ID=Rr040225.t1.mrna1.exon3;Name=Rr040225.t1;Parent=Rr040225.t1.mrna1;Target=Rr040225.t1 439 557 -
XPSC0002042	rubus_genome	exon	72813	73086	93	+	.	ID=Rr040225.t1.mrna1.exon4;Name=Rr040225.t1;Parent=Rr040225.t1.mrna1;Target=Rr040225.t1 178 438 -
XPSC0002042	rubus_genome	exon	73107	73268	100	+	.	ID=Rr040225.t1.mrna1.exon5;Name=Rr040225.t1;Parent=Rr040225.t1.mrna1;Target=Rr040225.t1 7 168 -
XPSC0002042	rubus_genome	CDS	71062	71285	99	+	0	ID=Rr040225.t1.mrna1.cds1;Name=Rr040225.t1;Parent=Rr040225.t1.mrna1;Target=Rr040225.t1 673 896 .
XPSC0002042	rubus_genome	CDS	71390	71504	100	+	2	ID=Rr040225.t1.mrna1.cds2;Name=Rr040225.t1;Parent=Rr040225.t1.mrna1;Target=Rr040225.t1 558 672 .
XPSC0002042	rubus_genome	CDS	71961	72079	99	+	0	ID=Rr040225.t1.mrna1.cds3;Name=Rr040225.t1;Parent=Rr040225.t1.mrna1;Target=Rr040225.t1 439 557 .
XPSC0002042	rubus_genome	CDS	72813	72864	98	+	2	ID=Rr040225.t1.mrna1.cds4;Name=Rr040225.t1;Parent=Rr040225.t1.mrna1;Target=Rr040225.t1 387 438 .
XPSC0002042	rubus_genome	gene	268348	273810	.	-	.	ID=Rr040226.t1.path1;Name=Rr040226.t1
XPSC0002042	rubus_genome	mRNA	268348	273810	.	-	.	ID=Rr040226.t1.mrna1;Name=Rr040226.t1;Parent=Rr040226.t1.path1;coverage=100.0;identity=99.9;matches=1343;mismatches=2;indels=0;unknowns=0
XPSC0002042	rubus_genome	exon	273509	273810	99	-	.	ID=Rr040226.t1.mrna1.exon1;Name=Rr040226.t1;Parent=Rr040226.t1.mrna1;Target=Rr040226.t1 1044 1345 -
XPSC0002042	rubus_genome	exon	273330	273386	100	-	.	ID=Rr040226.t1.mrna1.exon2;Name=Rr040226.t1;Parent=Rr040226.t1.mrna1;Target=Rr040226.t1 987 1043 -
XPSC0002042	rubus_genome	exon	273109	273184	100	-	.	ID=Rr040226.t1.mrna1.exon3;Name=Rr040226.t1;Parent=Rr040226.t1.mrna1;Target=Rr040226.t1 911 986 -
XPSC0002042	rubus_genome	exon	271079	271158	100	-	.	ID=Rr040226.t1.mrna1.exon4;Name=Rr040226.t1;Parent=Rr040226.t1.mrna1;Target=Rr040226.t1 831 910 -
XPSC0002042	rubus_genome	exon	270873	270922	100	-	.	ID=Rr040226.t1.mrna1.exon5;Name=Rr040226.t1;Parent=Rr040226.t1.mrna1;Target=Rr040226.t1 781 830 -
XPSC0002042	rubus_genome	exon	270704	270788	100	-	.	ID=Rr040226.t1.mrna1.exon6;Name=Rr040226.t1;Parent=Rr040226.t1.mrna1;Target=Rr040226.t1 696 780 -
XPSC0002042	rubus_genome	exon	270465	270563	100	-	.	ID=Rr040226.t1.mrna1.exon7;Name=Rr040226.t1;Parent=Rr040226.t1.mrna1;Target=Rr040226.t1 597 695 -
XPSC0002042	rubus_genome	exon	268348	268943	100	-	.	ID=Rr040226.t1.mrna1.exon8;Name=Rr040226.t1;Parent=Rr040226.t1.mrna1;Target=Rr040226.t1 1 596 -
XPSC0002042	rubus_genome	CDS	273509	273751	100	-	0	ID=Rr040226.t1.mrna1.cds1;Name=Rr040226.t1;Parent=Rr040226.t1.mrna1;Target=Rr040226.t1 1044 1286 .
XPSC0002042	rubus_genome	CDS	273330	273386	100	-	0	ID=Rr040226.t1.mrna1.cds2;Name=Rr040226.t1;Parent=Rr040226.t1.mrna1;Target=Rr040226.t1 987 1043 .
XPSC0002042	rubus_genome	CDS	273109	273184	100	-	0	ID=Rr040226.t1.mrna1.cds3;Name=Rr040226.t1;Parent=Rr040226.t1.mrna1;Target=Rr040226.t1 911 986 .
XPSC0002042	rubus_genome	CDS	271079	271158	100	-	1	ID=Rr040226.t1.mrna1.cds4;Name=Rr040226.t1;Parent=Rr040226.t1.mrna1;Target=Rr040226.t1 831 910 .
XPSC0002042	rubus_genome	CDS	270873	270922	100	-	0	ID=Rr040226.t1.mrna1.cds5;Name=Rr040226.t1;Parent=Rr040226.t1.mrna1;Target=Rr040226.t1 781 830 .
XPSC0002042	rubus_genome	CDS	270704	270788	100	-	2	ID=Rr040226.t1.mrna1.cds6;Name=Rr040226.t1;Parent=Rr040226.t1.mrna1;Target=Rr040226.t1 696 780 .
XPSC0002042	rubus_genome	CDS	270465	270563	100	-	0	ID=Rr040226.t1.mrna1.cds7;Name=Rr040226.t1;Parent=Rr040226.t1.mrna1;Target=Rr040226.t1 597 695 .
XPSC0002042	rubus_genome	CDS	268719	268943	100	-	0	ID=Rr040226.t1.mrna1.cds8;Name=Rr040226.t1;Parent=Rr040226.t1.mrna1;Target=Rr040226.t1 372 596 .
XPSC0002042	rubus_genome	gene	170948	175678	.	+	.	ID=Rr040227.t1.path1;Name=Rr040227.t1
XPSC0002042	rubus_genome	mRNA	170948	175678	.	+	.	ID=Rr040227.t1.mrna1;Name=Rr040227.t1;Parent=Rr040227.t1.path1;coverage=99.7;identity=99.7;matches=2307;mismatches=3;indels=5;unknowns=0
XPSC0002042	rubus_genome	exon	170948	171029	100	+	.	ID=Rr040227.t1.mrna1.exon1;Name=Rr040227.t1;Parent=Rr040227.t1.mrna1;Target=Rr040227.t1 1 82 +
XPSC0002042	rubus_genome	exon	171327	171727	100	+	.	ID=Rr040227.t1.mrna1.exon2;Name=Rr040227.t1;Parent=Rr040227.t1.mrna1;Target=Rr040227.t1 83 483 +
XPSC0002042	rubus_genome	exon	171809	171931	100	+	.	ID=Rr040227.t1.mrna1.exon3;Name=Rr040227.t1;Parent=Rr040227.t1.mrna1;Target=Rr040227.t1 484 606 +
XPSC0002042	rubus_genome	exon	172182	172323	100	+	.	ID=Rr040227.t1.mrna1.exon4;Name=Rr040227.t1;Parent=Rr040227.t1.mrna1;Target=Rr040227.t1 607 748 +
XPSC0002042	rubus_genome	exon	172424	172716	99	+	.	ID=Rr040227.t1.mrna1.exon5;Name=Rr040227.t1;Parent=Rr040227.t1.mrna1;Target=Rr040227.t1 749 1041 +
XPSC0002042	rubus_genome	exon	172822	172877	100	+	.	ID=Rr040227.t1.mrna1.exon6;Name=Rr040227.t1;Parent=Rr040227.t1.mrna1;Target=Rr040227.t1 1042 1097 +
XPSC0002042	rubus_genome	exon	172984	173078	100	+	.	ID=Rr040227.t1.mrna1.exon7;Name=Rr040227.t1;Parent=Rr040227.t1.mrna1;Target=Rr040227.t1 1098 1192 +
XPSC0002042	rubus_genome	exon	173369	173471	100	+	.	ID=Rr040227.t1.mrna1.exon8;Name=Rr040227.t1;Parent=Rr040227.t1.mrna1;Target=Rr040227.t1 1193 1295 +
XPSC0002042	rubus_genome	exon	173588	173682	100	+	.	ID=Rr040227.t1.mrna1.exon9;Name=Rr040227.t1;Parent=Rr040227.t1.mrna1;Target=Rr040227.t1 1296 1390 +
XPSC0002042	rubus_genome	exon	173761	173823	100	+	.	ID=Rr040227.t1.mrna1.exon10;Name=Rr040227.t1;Parent=Rr040227.t1.mrna1;Target=Rr040227.t1 1391 1453 +
XPSC0002042	rubus_genome	exon	174052	174127	100	+	.	ID=Rr040227.t1.mrna1.exon11;Name=Rr040227.t1;Parent=Rr040227.t1.mrna1;Target=Rr040227.t1 1454 1529 +
XPSC0002042	rubus_genome	exon	174208	174316	100	+	.	ID=Rr040227.t1.mrna1.exon12;Name=Rr040227.t1;Parent=Rr040227.t1.mrna1;Target=Rr040227.t1 1530 1638 +
XPSC0002042	rubus_genome	exon	174548	174660	100	+	.	ID=Rr040227.t1.mrna1.exon13;Name=Rr040227.t1;Parent=Rr040227.t1.mrna1;Target=Rr040227.t1 1639 1751 +
XPSC0002042	rubus_genome	exon	174769	174827	100	+	.	ID=Rr040227.t1.mrna1.exon14;Name=Rr040227.t1;Parent=Rr040227.t1.mrna1;Target=Rr040227.t1 1752 1810 +
XPSC0002042	rubus_genome	exon	174956	175064	99	+	.	ID=Rr040227.t1.mrna1.exon15;Name=Rr040227.t1;Parent=Rr040227.t1.mrna1;Target=Rr040227.t1 1811 1919 +
XPSC0002042	rubus_genome	exon	175288	175678	98	+	.	ID=Rr040227.t1.mrna1.exon16;Name=Rr040227.t1;Parent=Rr040227.t1.mrna1;Target=Rr040227.t1 1920 2315 +
XPSC0002042	rubus_genome	CDS	171337	171727	100	+	0	ID=Rr040227.t1.mrna1.cds1;Name=Rr040227.t1;Parent=Rr040227.t1.mrna1;Target=Rr040227.t1 93 483 +
XPSC0002042	rubus_genome	CDS	171809	171931	100	+	1	ID=Rr040227.t1.mrna1.cds2;Name=Rr040227.t1;Parent=Rr040227.t1.mrna1;Target=Rr040227.t1 484 606 +
XPSC0002042	rubus_genome	CDS	172182	172323	100	+	1	ID=Rr040227.t1.mrna1.cds3;Name=Rr040227.t1;Parent=Rr040227.t1.mrna1;Target=Rr040227.t1 607 748 +
XPSC0002042	rubus_genome	CDS	172424	172716	99	+	2	ID=Rr040227.t1.mrna1.cds4;Name=Rr040227.t1;Parent=Rr040227.t1.mrna1;Target=Rr040227.t1 749 1041 +
XPSC0002042	rubus_genome	CDS	172822	172877	100	+	1	ID=Rr040227.t1.mrna1.cds5;Name=Rr040227.t1;Parent=Rr040227.t1.mrna1;Target=Rr040227.t1 1042 1097 +
XPSC0002042	rubus_genome	CDS	172984	173078	100	+	0	ID=Rr040227.t1.mrna1.cds6;Name=Rr040227.t1;Parent=Rr040227.t1.mrna1;Target=Rr040227.t1 1098 1192 +
XPSC0002042	rubus_genome	CDS	173369	173471	100	+	2	ID=Rr040227.t1.mrna1.cds7;Name=Rr040227.t1;Parent=Rr040227.t1.mrna1;Target=Rr040227.t1 1193 1295 +
XPSC0002042	rubus_genome	CDS	173588	173682	100	+	0	ID=Rr040227.t1.mrna1.cds8;Name=Rr040227.t1;Parent=Rr040227.t1.mrna1;Target=Rr040227.t1 1296 1390 +
XPSC0002042	rubus_genome	CDS	173761	173823	100	+	2	ID=Rr040227.t1.mrna1.cds9;Name=Rr040227.t1;Parent=Rr040227.t1.mrna1;Target=Rr040227.t1 1391 1453 +
XPSC0002042	rubus_genome	CDS	174052	174127	100	+	2	ID=Rr040227.t1.mrna1.cds10;Name=Rr040227.t1;Parent=Rr040227.t1.mrna1;Target=Rr040227.t1 1454 1529 +
XPSC0002042	rubus_genome	CDS	174208	174316	100	+	0	ID=Rr040227.t1.mrna1.cds11;Name=Rr040227.t1;Parent=Rr040227.t1.mrna1;Target=Rr040227.t1 1530 1638 +
XPSC0002042	rubus_genome	CDS	174548	174660	100	+	1	ID=Rr040227.t1.mrna1.cds12;Name=Rr040227.t1;Parent=Rr040227.t1.mrna1;Target=Rr040227.t1 1639 1751 +
XPSC0002042	rubus_genome	CDS	174769	174827	100	+	0	ID=Rr040227.t1.mrna1.cds13;Name=Rr040227.t1;Parent=Rr040227.t1.mrna1;Target=Rr040227.t1 1752 1810 +
XPSC0002042	rubus_genome	CDS	174956	175064	99	+	2	ID=Rr040227.t1.mrna1.cds14;Name=Rr040227.t1;Parent=Rr040227.t1.mrna1;Target=Rr040227.t1 1811 1919 +
XPSC0002042	rubus_genome	CDS	175288	175425	100	+	0	ID=Rr040227.t1.mrna1.cds15;Name=Rr040227.t1;Parent=Rr040227.t1.mrna1;Target=Rr040227.t1 1920 2057 +
XPSC0002042	rubus_genome	gene	188426	197316	.	-	.	ID=Rr040228.t1.path1;Name=Rr040228.t1
XPSC0002042	rubus_genome	mRNA	188426	197316	.	-	.	ID=Rr040228.t1.mrna1;Name=Rr040228.t1;Parent=Rr040228.t1.path1;coverage=100.0;identity=99.7;matches=4096;mismatches=13;indels=0;unknowns=0
XPSC0002042	rubus_genome	exon	197128	197316	99	-	.	ID=Rr040228.t1.mrna1.exon1;Name=Rr040228.t1;Parent=Rr040228.t1.mrna1;Target=Rr040228.t1 3921 4109 -
XPSC0002042	rubus_genome	exon	196626	196778	99	-	.	ID=Rr040228.t1.mrna1.exon2;Name=Rr040228.t1;Parent=Rr040228.t1.mrna1;Target=Rr040228.t1 3768 3920 -
XPSC0002042	rubus_genome	exon	196385	196544	99	-	.	ID=Rr040228.t1.mrna1.exon3;Name=Rr040228.t1;Parent=Rr040228.t1.mrna1;Target=Rr040228.t1 3608 3767 -
XPSC0002042	rubus_genome	exon	195823	196141	100	-	.	ID=Rr040228.t1.mrna1.exon4;Name=Rr040228.t1;Parent=Rr040228.t1.mrna1;Target=Rr040228.t1 3289 3607 -
XPSC0002042	rubus_genome	exon	195383	195508	99	-	.	ID=Rr040228.t1.mrna1.exon5;Name=Rr040228.t1;Parent=Rr040228.t1.mrna1;Target=Rr040228.t1 3163 3288 -
XPSC0002042	rubus_genome	exon	195111	195300	100	-	.	ID=Rr040228.t1.mrna1.exon6;Name=Rr040228.t1;Parent=Rr040228.t1.mrna1;Target=Rr040228.t1 2973 3162 -
XPSC0002042	rubus_genome	exon	194883	195013	100	-	.	ID=Rr040228.t1.mrna1.exon7;Name=Rr040228.t1;Parent=Rr040228.t1.mrna1;Target=Rr040228.t1 2842 2972 -
XPSC0002042	rubus_genome	exon	194356	194574	100	-	.	ID=Rr040228.t1.mrna1.exon8;Name=Rr040228.t1;Parent=Rr040228.t1.mrna1;Target=Rr040228.t1 2623 2841 -
XPSC0002042	rubus_genome	exon	193638	193804	98	-	.	ID=Rr040228.t1.mrna1.exon9;Name=Rr040228.t1;Parent=Rr040228.t1.mrna1;Target=Rr040228.t1 2456 2622 -
XPSC0002042	rubus_genome	exon	193245	193323	100	-	.	ID=Rr040228.t1.mrna1.exon10;Name=Rr040228.t1;Parent=Rr040228.t1.mrna1;Target=Rr040228.t1 2377 2455 -
XPSC0002042	rubus_genome	exon	192289	192819	100	-	.	ID=Rr040228.t1.mrna1.exon11;Name=Rr040228.t1;Parent=Rr040228.t1.mrna1;Target=Rr040228.t1 1846 2376 -
XPSC0002042	rubus_genome	exon	191825	192195	100	-	.	ID=Rr040228.t1.mrna1.exon12;Name=Rr040228.t1;Parent=Rr040228.t1.mrna1;Target=Rr040228.t1 1475 1845 -
XPSC0002042	rubus_genome	exon	191421	191504	100	-	.	ID=Rr040228.t1.mrna1.exon13;Name=Rr040228.t1;Parent=Rr040228.t1.mrna1;Target=Rr040228.t1 1391 1474 -
XPSC0002042	rubus_genome	exon	191201	191305	99	-	.	ID=Rr040228.t1.mrna1.exon14;Name=Rr040228.t1;Parent=Rr040228.t1.mrna1;Target=Rr040228.t1 1286 1390 -
XPSC0002042	rubus_genome	exon	190721	190954	100	-	.	ID=Rr040228.t1.mrna1.exon15;Name=Rr040228.t1;Parent=Rr040228.t1.mrna1;Target=Rr040228.t1 1052 1285 -
XPSC0002042	rubus_genome	exon	190402	190470	100	-	.	ID=Rr040228.t1.mrna1.exon16;Name=Rr040228.t1;Parent=Rr040228.t1.mrna1;Target=Rr040228.t1 983 1051 -
XPSC0002042	rubus_genome	exon	190001	190225	99	-	.	ID=Rr040228.t1.mrna1.exon17;Name=Rr040228.t1;Parent=Rr040228.t1.mrna1;Target=Rr040228.t1 758 982 -
XPSC0002042	rubus_genome	exon	189566	189670	100	-	.	ID=Rr040228.t1.mrna1.exon18;Name=Rr040228.t1;Parent=Rr040228.t1.mrna1;Target=Rr040228.t1 653 757 -
XPSC0002042	rubus_genome	exon	189343	189465	97	-	.	ID=Rr040228.t1.mrna1.exon19;Name=Rr040228.t1;Parent=Rr040228.t1.mrna1;Target=Rr040228.t1 530 652 -
XPSC0002042	rubus_genome	exon	188426	188954	99	-	.	ID=Rr040228.t1.mrna1.exon20;Name=Rr040228.t1;Parent=Rr040228.t1.mrna1;Target=Rr040228.t1 1 529 -
XPSC0002042	rubus_genome	CDS	197128	197230	99	-	0	ID=Rr040228.t1.mrna1.cds1;Name=Rr040228.t1;Parent=Rr040228.t1.mrna1;Target=Rr040228.t1 3921 4023 .
XPSC0002042	rubus_genome	CDS	196626	196778	99	-	1	ID=Rr040228.t1.mrna1.cds2;Name=Rr040228.t1;Parent=Rr040228.t1.mrna1;Target=Rr040228.t1 3768 3920 .
XPSC0002042	rubus_genome	CDS	196385	196544	99	-	1	ID=Rr040228.t1.mrna1.cds3;Name=Rr040228.t1;Parent=Rr040228.t1.mrna1;Target=Rr040228.t1 3608 3767 .
XPSC0002042	rubus_genome	CDS	195823	196141	100	-	2	ID=Rr040228.t1.mrna1.cds4;Name=Rr040228.t1;Parent=Rr040228.t1.mrna1;Target=Rr040228.t1 3289 3607 .
XPSC0002042	rubus_genome	CDS	195383	195508	99	-	0	ID=Rr040228.t1.mrna1.cds5;Name=Rr040228.t1;Parent=Rr040228.t1.mrna1;Target=Rr040228.t1 3163 3288 .
XPSC0002042	rubus_genome	CDS	195111	195300	100	-	0	ID=Rr040228.t1.mrna1.cds6;Name=Rr040228.t1;Parent=Rr040228.t1.mrna1;Target=Rr040228.t1 2973 3162 .
XPSC0002042	rubus_genome	CDS	194883	195013	100	-	1	ID=Rr040228.t1.mrna1.cds7;Name=Rr040228.t1;Parent=Rr040228.t1.mrna1;Target=Rr040228.t1 2842 2972 .
XPSC0002042	rubus_genome	CDS	194356	194574	100	-	0	ID=Rr040228.t1.mrna1.cds8;Name=Rr040228.t1;Parent=Rr040228.t1.mrna1;Target=Rr040228.t1 2623 2841 .
XPSC0002042	rubus_genome	CDS	193638	193804	98	-	0	ID=Rr040228.t1.mrna1.cds9;Name=Rr040228.t1;Parent=Rr040228.t1.mrna1;Target=Rr040228.t1 2456 2622 .
XPSC0002042	rubus_genome	CDS	193245	193323	100	-	2	ID=Rr040228.t1.mrna1.cds10;Name=Rr040228.t1;Parent=Rr040228.t1.mrna1;Target=Rr040228.t1 2377 2455 .
XPSC0002042	rubus_genome	CDS	192289	192819	100	-	0	ID=Rr040228.t1.mrna1.cds11;Name=Rr040228.t1;Parent=Rr040228.t1.mrna1;Target=Rr040228.t1 1846 2376 .
XPSC0002042	rubus_genome	CDS	191825	192195	100	-	0	ID=Rr040228.t1.mrna1.cds12;Name=Rr040228.t1;Parent=Rr040228.t1.mrna1;Target=Rr040228.t1 1475 1845 .
XPSC0002042	rubus_genome	CDS	191421	191504	100	-	2	ID=Rr040228.t1.mrna1.cds13;Name=Rr040228.t1;Parent=Rr040228.t1.mrna1;Target=Rr040228.t1 1391 1474 .
XPSC0002042	rubus_genome	CDS	191201	191305	99	-	2	ID=Rr040228.t1.mrna1.cds14;Name=Rr040228.t1;Parent=Rr040228.t1.mrna1;Target=Rr040228.t1 1286 1390 .
XPSC0002042	rubus_genome	CDS	190721	190954	100	-	2	ID=Rr040228.t1.mrna1.cds15;Name=Rr040228.t1;Parent=Rr040228.t1.mrna1;Target=Rr040228.t1 1052 1285 .
XPSC0002042	rubus_genome	CDS	190402	190470	100	-	2	ID=Rr040228.t1.mrna1.cds16;Name=Rr040228.t1;Parent=Rr040228.t1.mrna1;Target=Rr040228.t1 983 1051 .
XPSC0002042	rubus_genome	CDS	190001	190225	99	-	2	ID=Rr040228.t1.mrna1.cds17;Name=Rr040228.t1;Parent=Rr040228.t1.mrna1;Target=Rr040228.t1 758 982 .
XPSC0002042	rubus_genome	CDS	189566	189670	100	-	2	ID=Rr040228.t1.mrna1.cds18;Name=Rr040228.t1;Parent=Rr040228.t1.mrna1;Target=Rr040228.t1 653 757 .
XPSC0002042	rubus_genome	CDS	189343	189465	97	-	2	ID=Rr040228.t1.mrna1.cds19;Name=Rr040228.t1;Parent=Rr040228.t1.mrna1;Target=Rr040228.t1 530 652 .
XPSC0002042	rubus_genome	CDS	188672	188954	99	-	2	ID=Rr040228.t1.mrna1.cds20;Name=Rr040228.t1;Parent=Rr040228.t1.mrna1;Target=Rr040228.t1 247 529 .
XPSC0002042	rubus_genome	gene	99690	101373	.	-	.	ID=Rr040229.t1.path1;Name=Rr040229.t1
XPSC0002042	rubus_genome	mRNA	99690	101373	.	-	.	ID=Rr040229.t1.mrna1;Name=Rr040229.t1;Parent=Rr040229.t1.path1;coverage=100.0;identity=98.8;matches=1492;mismatches=14;indels=4;unknowns=0
XPSC0002042	rubus_genome	exon	100378	101373	98	-	.	ID=Rr040229.t1.mrna1.exon1;Name=Rr040229.t1;Parent=Rr040229.t1.mrna1;Target=Rr040229.t1 1 999 +
XPSC0002042	rubus_genome	exon	100225	100281	100	-	.	ID=Rr040229.t1.mrna1.exon2;Name=Rr040229.t1;Parent=Rr040229.t1.mrna1;Target=Rr040229.t1 1000 1056 +
XPSC0002042	rubus_genome	exon	99690	100143	98	-	.	ID=Rr040229.t1.mrna1.exon3;Name=Rr040229.t1;Parent=Rr040229.t1.mrna1;Target=Rr040229.t1 1057 1509 +
XPSC0002042	rubus_genome	CDS	100378	101248	98	-	0	ID=Rr040229.t1.mrna1.cds1;Name=Rr040229.t1;Parent=Rr040229.t1.mrna1;Target=Rr040229.t1 126 999 +
XPSC0002042	rubus_genome	CDS	100225	100281	100	-	1	ID=Rr040229.t1.mrna1.cds2;Name=Rr040229.t1;Parent=Rr040229.t1.mrna1;Target=Rr040229.t1 1000 1056 +
XPSC0002042	rubus_genome	CDS	100058	100143	97	-	1	ID=Rr040229.t1.mrna1.cds3;Name=Rr040229.t1;Parent=Rr040229.t1.mrna1;Target=Rr040229.t1 1057 1142 +
XPSC0002042	rubus_genome	gene	204110	208371	.	-	.	ID=Rr040230.t1.path1;Name=Rr040230.t1
XPSC0002042	rubus_genome	mRNA	204110	208371	.	-	.	ID=Rr040230.t1.mrna1;Name=Rr040230.t1;Parent=Rr040230.t1.path1;coverage=99.6;identity=99.2;matches=3595;mismatches=21;indels=8;unknowns=0
XPSC0002042	rubus_genome	exon	205865	208371	99	-	.	ID=Rr040230.t1.mrna1.exon1;Name=Rr040230.t1;Parent=Rr040230.t1.mrna1;Target=Rr040230.t1 1111 3623 -
XPSC0002042	rubus_genome	exon	205540	205737	98	-	.	ID=Rr040230.t1.mrna1.exon2;Name=Rr040230.t1;Parent=Rr040230.t1.mrna1;Target=Rr040230.t1 913 1110 -
XPSC0002042	rubus_genome	exon	204110	205021	99	-	.	ID=Rr040230.t1.mrna1.exon3;Name=Rr040230.t1;Parent=Rr040230.t1.mrna1;Target=Rr040230.t1 1 912 -
XPSC0002042	rubus_genome	CDS	205865	208128	99	-	0	ID=Rr040230.t1.mrna1.cds1;Name=Rr040230.t1;Parent=Rr040230.t1.mrna1;Target=Rr040230.t1 1111 3374 .
XPSC0002042	rubus_genome	CDS	205540	205737	98	-	2	ID=Rr040230.t1.mrna1.cds2;Name=Rr040230.t1;Parent=Rr040230.t1.mrna1;Target=Rr040230.t1 913 1110 .
XPSC0002042	rubus_genome	CDS	204454	205021	99	-	2	ID=Rr040230.t1.mrna1.cds3;Name=Rr040230.t1;Parent=Rr040230.t1.mrna1;Target=Rr040230.t1 345 912 .
XPSC0002042	rubus_genome	gene	481442	482768	.	+	.	ID=Rr040231.t1.path1;Name=Rr040231.t1
XPSC0002042	rubus_genome	mRNA	481442	482768	.	+	.	ID=Rr040231.t1.mrna1;Name=Rr040231.t1;Parent=Rr040231.t1.path1;coverage=100.0;identity=100.0;matches=882;mismatches=0;indels=0;unknowns=0
XPSC0002042	rubus_genome	exon	481442	481655	100	+	.	ID=Rr040231.t1.mrna1.exon1;Name=Rr040231.t1;Parent=Rr040231.t1.mrna1;Target=Rr040231.t1 1 214 +
XPSC0002042	rubus_genome	exon	482101	482768	100	+	.	ID=Rr040231.t1.mrna1.exon2;Name=Rr040231.t1;Parent=Rr040231.t1.mrna1;Target=Rr040231.t1 215 882 +
XPSC0002042	rubus_genome	CDS	481442	481655	100	+	0	ID=Rr040231.t1.mrna1.cds1;Name=Rr040231.t1;Parent=Rr040231.t1.mrna1;Target=Rr040231.t1 1 214 +
XPSC0002042	rubus_genome	CDS	482101	482444	100	+	1	ID=Rr040231.t1.mrna1.cds2;Name=Rr040231.t1;Parent=Rr040231.t1.mrna1;Target=Rr040231.t1 215 558 +
L3SC0000012	rubus_genome	gene	456538	457502	.	+	.	ID=Rr040251.t1.path1;Name=Rr040251.t1
L3SC0000012	rubus_genome	mRNA	456538	457502	.	+	.	ID=Rr040251.t1.mrna1;Name=Rr040251.t1;Parent=Rr040251.t1.path1;coverage=100.0;identity=100.0;matches=658;mismatches=0;indels=0;unknowns=0
L3SC0000012	rubus_genome	exon	456538	456716	100	+	.	ID=Rr040251.t1.mrna1.exon1;Name=Rr040251.t1;Parent=Rr040251.t1.mrna1;Target=Rr040251.t1 1 179 +
L3SC0000012	rubus_genome	exon	456924	456991	100	+	.	ID=Rr040251.t1.mrna1.exon2;Name=Rr040251.t1;Parent=Rr040251.t1.mrna1;Target=Rr040251.t1 180 247 +
L3SC0000012	rubus_genome	exon	457092	457502	100	+	.	ID=Rr040251.t1.mrna1.exon3;Name=Rr040251.t1;Parent=Rr040251.t1.mrna1;Target=Rr040251.t1 248 658 +
L3SC0000012	rubus_genome	CDS	456539	456716	100	+	0	ID=Rr040251.t1.mrna1.cds1;Name=Rr040251.t1;Parent=Rr040251.t1.mrna1;Target=Rr040251.t1 2 179 +
L3SC0000012	rubus_genome	CDS	456924	456991	100	+	1	ID=Rr040251.t1.mrna1.cds2;Name=Rr040251.t1;Parent=Rr040251.t1.mrna1;Target=Rr040251.t1 180 247 +
L3SC0000012	rubus_genome	CDS	457092	457208	100	+	0	ID=Rr040251.t1.mrna1.cds3;Name=Rr040251.t1;Parent=Rr040251.t1.mrna1;Target=Rr040251.t1 248 364 +
L3SC0000012	rubus_genome	gene	522411	523382	.	+	.	ID=Rr040262.t1.path1;Name=Rr040262.t1
L3SC0000012	rubus_genome	mRNA	522411	523382	.	+	.	ID=Rr040262.t1.mrna1;Name=Rr040262.t1;Parent=Rr040262.t1.path1;coverage=99.9;identity=100.0;matches=972;mismatches=0;indels=0;unknowns=0
L3SC0000012	rubus_genome	exon	522411	523382	100	+	.	ID=Rr040262.t1.mrna1.exon1;Name=Rr040262.t1;Parent=Rr040262.t1.mrna1;Target=Rr040262.t1 972 1 .
L3SC0000012	rubus_genome	CDS	522412	523131	100	+	0	ID=Rr040262.t1.mrna1.cds1;Name=Rr040262.t1;Parent=Rr040262.t1.mrna1;Target=Rr040262.t1 721 2 .
L2SC0000012	rubus_genome	gene	244827	249076	.	-	.	ID=Rr040281.t1.path1;Name=Rr040281.t1
L2SC0000012	rubus_genome	mRNA	244827	249076	.	-	.	ID=Rr040281.t1.mrna1;Name=Rr040281.t1;Parent=Rr040281.t1.path1;coverage=100.0;identity=100.0;matches=2019;mismatches=1;indels=0;unknowns=0
L2SC0000012	rubus_genome	exon	248731	249076	100	-	.	ID=Rr040281.t1.mrna1.exon1;Name=Rr040281.t1;Parent=Rr040281.t1.mrna1;Target=Rr040281.t1 1 346 +
L2SC0000012	rubus_genome	exon	247837	248367	100	-	.	ID=Rr040281.t1.mrna1.exon2;Name=Rr040281.t1;Parent=Rr040281.t1.mrna1;Target=Rr040281.t1 347 877 +
L2SC0000012	rubus_genome	exon	246667	247034	100	-	.	ID=Rr040281.t1.mrna1.exon3;Name=Rr040281.t1;Parent=Rr040281.t1.mrna1;Target=Rr040281.t1 878 1245 +
L2SC0000012	rubus_genome	exon	245733	245969	100	-	.	ID=Rr040281.t1.mrna1.exon4;Name=Rr040281.t1;Parent=Rr040281.t1.mrna1;Target=Rr040281.t1 1246 1482 +
L2SC0000012	rubus_genome	exon	244827	245364	99	-	.	ID=Rr040281.t1.mrna1.exon5;Name=Rr040281.t1;Parent=Rr040281.t1.mrna1;Target=Rr040281.t1 1483 2020 +
L2SC0000012	rubus_genome	CDS	247837	248161	100	-	0	ID=Rr040281.t1.mrna1.cds1;Name=Rr040281.t1;Parent=Rr040281.t1.mrna1;Target=Rr040281.t1 553 877 +
L2SC0000012	rubus_genome	CDS	246667	247034	100	-	1	ID=Rr040281.t1.mrna1.cds2;Name=Rr040281.t1;Parent=Rr040281.t1.mrna1;Target=Rr040281.t1 878 1245 +
L2SC0000012	rubus_genome	CDS	245733	245969	100	-	0	ID=Rr040281.t1.mrna1.cds3;Name=Rr040281.t1;Parent=Rr040281.t1.mrna1;Target=Rr040281.t1 1246 1482 +
L2SC0000012	rubus_genome	CDS	245143	245364	100	-	0	ID=Rr040281.t1.mrna1.cds4;Name=Rr040281.t1;Parent=Rr040281.t1.mrna1;Target=Rr040281.t1 1483 1704 +
L5SC0000012	rubus_genome	gene	1151915	1155922	.	+	.	ID=Rr040284.t1.path1;Name=Rr040284.t1
L5SC0000012	rubus_genome	mRNA	1151915	1155922	.	+	.	ID=Rr040284.t1.mrna1;Name=Rr040284.t1;Parent=Rr040284.t1.path1;coverage=100.0;identity=100.0;matches=1897;mismatches=0;indels=0;unknowns=0
L5SC0000012	rubus_genome	exon	1151915	1151988	100	+	.	ID=Rr040284.t1.mrna1.exon1;Name=Rr040284.t1;Parent=Rr040284.t1.mrna1;Target=Rr040284.t1 1 74 +
L5SC0000012	rubus_genome	exon	1152059	1152584	100	+	.	ID=Rr040284.t1.mrna1.exon2;Name=Rr040284.t1;Parent=Rr040284.t1.mrna1;Target=Rr040284.t1 75 600 +
L5SC0000012	rubus_genome	exon	1152673	1152759	100	+	.	ID=Rr040284.t1.mrna1.exon3;Name=Rr040284.t1;Parent=Rr040284.t1.mrna1;Target=Rr040284.t1 601 687 +
L5SC0000012	rubus_genome	exon	1153238	1153428	100	+	.	ID=Rr040284.t1.mrna1.exon4;Name=Rr040284.t1;Parent=Rr040284.t1.mrna1;Target=Rr040284.t1 688 878 +
L5SC0000012	rubus_genome	exon	1153847	1154042	100	+	.	ID=Rr040284.t1.mrna1.exon5;Name=Rr040284.t1;Parent=Rr040284.t1.mrna1;Target=Rr040284.t1 879 1074 +
L5SC0000012	rubus_genome	exon	1154121	1154185	100	+	.	ID=Rr040284.t1.mrna1.exon6;Name=Rr040284.t1;Parent=Rr040284.t1.mrna1;Target=Rr040284.t1 1075 1139 +
L5SC0000012	rubus_genome	exon	1154807	1154908	100	+	.	ID=Rr040284.t1.mrna1.exon7;Name=Rr040284.t1;Parent=Rr040284.t1.mrna1;Target=Rr040284.t1 1140 1241 +
L5SC0000012	rubus_genome	exon	1155006	1155105	100	+	.	ID=Rr040284.t1.mrna1.exon8;Name=Rr040284.t1;Parent=Rr040284.t1.mrna1;Target=Rr040284.t1 1242 1341 +
L5SC0000012	rubus_genome	exon	1155367	1155922	100	+	.	ID=Rr040284.t1.mrna1.exon9;Name=Rr040284.t1;Parent=Rr040284.t1.mrna1;Target=Rr040284.t1 1342 1897 +
L5SC0000012	rubus_genome	CDS	1151915	1151988	100	+	0	ID=Rr040284.t1.mrna1.cds1;Name=Rr040284.t1;Parent=Rr040284.t1.mrna1;Target=Rr040284.t1 1 74 +
L5SC0000012	rubus_genome	CDS	1152059	1152584	100	+	2	ID=Rr040284.t1.mrna1.cds2;Name=Rr040284.t1;Parent=Rr040284.t1.mrna1;Target=Rr040284.t1 75 600 +
L5SC0000012	rubus_genome	CDS	1152673	1152759	100	+	0	ID=Rr040284.t1.mrna1.cds3;Name=Rr040284.t1;Parent=Rr040284.t1.mrna1;Target=Rr040284.t1 601 687 +
L5SC0000012	rubus_genome	CDS	1153238	1153428	100	+	0	ID=Rr040284.t1.mrna1.cds4;Name=Rr040284.t1;Parent=Rr040284.t1.mrna1;Target=Rr040284.t1 688 878 +
L5SC0000012	rubus_genome	CDS	1153847	1154042	100	+	2	ID=Rr040284.t1.mrna1.cds5;Name=Rr040284.t1;Parent=Rr040284.t1.mrna1;Target=Rr040284.t1 879 1074 +
L5SC0000012	rubus_genome	CDS	1154121	1154185	100	+	0	ID=Rr040284.t1.mrna1.cds6;Name=Rr040284.t1;Parent=Rr040284.t1.mrna1;Target=Rr040284.t1 1075 1139 +
L5SC0000012	rubus_genome	CDS	1154807	1154908	100	+	2	ID=Rr040284.t1.mrna1.cds7;Name=Rr040284.t1;Parent=Rr040284.t1.mrna1;Target=Rr040284.t1 1140 1241 +
L5SC0000012	rubus_genome	CDS	1155006	1155105	100	+	2	ID=Rr040284.t1.mrna1.cds8;Name=Rr040284.t1;Parent=Rr040284.t1.mrna1;Target=Rr040284.t1 1242 1341 +
L5SC0000012	rubus_genome	CDS	1155367	1155378	100	+	0	ID=Rr040284.t1.mrna1.cds9;Name=Rr040284.t1;Parent=Rr040284.t1.mrna1;Target=Rr040284.t1 1342 1353 +
L2SC0000012	rubus_genome	gene	336872	337572	.	-	.	ID=Rr040241.t1.path1;Name=Rr040241.t1
L2SC0000012	rubus_genome	mRNA	336872	337572	.	-	.	ID=Rr040241.t1.mrna1;Name=Rr040241.t1;Parent=Rr040241.t1.path1;coverage=99.3;identity=99.9;matches=700;mismatches=1;indels=0;unknowns=0
L2SC0000012	rubus_genome	exon	336872	337572	99	-	.	ID=Rr040241.t1.mrna1.exon1;Name=Rr040241.t1;Parent=Rr040241.t1.mrna1;Target=Rr040241.t1 701 1 .
L2SC0000012	rubus_genome	CDS	336983	337375	100	-	0	ID=Rr040241.t1.mrna1.cds1;Name=Rr040241.t1;Parent=Rr040241.t1.mrna1;Target=Rr040241.t1 590 198 .
L5SC0000012	rubus_genome	gene	34462	37091	.	+	.	ID=Rr040242.t1.path1;Name=Rr040242.t1
L5SC0000012	rubus_genome	mRNA	34462	37091	.	+	.	ID=Rr040242.t1.mrna1;Name=Rr040242.t1;Parent=Rr040242.t1.path1;coverage=84.1;identity=96.5;matches=548;mismatches=8;indels=12;unknowns=0
L5SC0000012	rubus_genome	exon	34462	34619	100	+	.	ID=Rr040242.t1.mrna1.exon1;Name=Rr040242.t1;Parent=Rr040242.t1.mrna1;Target=Rr040242.t1 39 196 +
L5SC0000012	rubus_genome	exon	36162	36263	87	+	.	ID=Rr040242.t1.mrna1.exon2;Name=Rr040242.t1;Parent=Rr040242.t1.mrna1;Target=Rr040242.t1 197 290 +
L5SC0000012	rubus_genome	exon	36353	36483	96	+	.	ID=Rr040242.t1.mrna1.exon3;Name=Rr040242.t1;Parent=Rr040242.t1.mrna1;Target=Rr040242.t1 291 425 +
L5SC0000012	rubus_genome	exon	36919	37091	98	+	.	ID=Rr040242.t1.mrna1.exon4;Name=Rr040242.t1;Parent=Rr040242.t1.mrna1;Target=Rr040242.t1 426 598 +
L5SC0000012	rubus_genome	CDS	34464	34619	100	+	0	ID=Rr040242.t1.mrna1.cds1;Name=Rr040242.t1;Parent=Rr040242.t1.mrna1;Target=Rr040242.t1 41 196 +
L5SC0000012	rubus_genome	CDS	36162	36263	87	+	0	ID=Rr040242.t1.mrna1.cds2;Name=Rr040242.t1;Parent=Rr040242.t1.mrna1;Target=Rr040242.t1 197 290 +
L5SC0000012	rubus_genome	CDS	36353	36395	91	+	1	ID=Rr040242.t1.mrna1.cds3;Name=Rr040242.t1;Parent=Rr040242.t1.mrna1;Target=Rr040242.t1 291 337 +
L5SC0000012	rubus_genome	gene	552463	558179	.	+	.	ID=Rr040243.t1.path1;Name=Rr040243.t1
L5SC0000012	rubus_genome	mRNA	552463	558179	.	+	.	ID=Rr040243.t1.mrna1;Name=Rr040243.t1;Parent=Rr040243.t1.path1;coverage=99.5;identity=100.0;matches=2693;mismatches=0;indels=0;unknowns=0
L5SC0000012	rubus_genome	exon	552463	552760	100	+	.	ID=Rr040243.t1.mrna1.exon1;Name=Rr040243.t1;Parent=Rr040243.t1.mrna1;Target=Rr040243.t1 2410 2707 -
L5SC0000012	rubus_genome	exon	553379	554309	100	+	.	ID=Rr040243.t1.mrna1.exon2;Name=Rr040243.t1;Parent=Rr040243.t1.mrna1;Target=Rr040243.t1 1479 2409 -
L5SC0000012	rubus_genome	exon	554601	554782	100	+	.	ID=Rr040243.t1.mrna1.exon3;Name=Rr040243.t1;Parent=Rr040243.t1.mrna1;Target=Rr040243.t1 1297 1478 -
L5SC0000012	rubus_genome	exon	555512	555601	100	+	.	ID=Rr040243.t1.mrna1.exon4;Name=Rr040243.t1;Parent=Rr040243.t1.mrna1;Target=Rr040243.t1 1207 1296 -
L5SC0000012	rubus_genome	exon	555700	555987	100	+	.	ID=Rr040243.t1.mrna1.exon5;Name=Rr040243.t1;Parent=Rr040243.t1.mrna1;Target=Rr040243.t1 919 1206 -
L5SC0000012	rubus_genome	exon	556636	556857	100	+	.	ID=Rr040243.t1.mrna1.exon6;Name=Rr040243.t1;Parent=Rr040243.t1.mrna1;Target=Rr040243.t1 697 918 -
L5SC0000012	rubus_genome	exon	557498	558179	100	+	.	ID=Rr040243.t1.mrna1.exon7;Name=Rr040243.t1;Parent=Rr040243.t1.mrna1;Target=Rr040243.t1 15 696 -
L5SC0000012	rubus_genome	CDS	553385	554309	100	+	0	ID=Rr040243.t1.mrna1.cds1;Name=Rr040243.t1;Parent=Rr040243.t1.mrna1;Target=Rr040243.t1 1479 2403 .
L5SC0000012	rubus_genome	CDS	554601	554782	100	+	1	ID=Rr040243.t1.mrna1.cds2;Name=Rr040243.t1;Parent=Rr040243.t1.mrna1;Target=Rr040243.t1 1297 1478 .
L5SC0000012	rubus_genome	CDS	555512	555601	100	+	0	ID=Rr040243.t1.mrna1.cds3;Name=Rr040243.t1;Parent=Rr040243.t1.mrna1;Target=Rr040243.t1 1207 1296 .
L5SC0000012	rubus_genome	CDS	555700	555987	100	+	0	ID=Rr040243.t1.mrna1.cds4;Name=Rr040243.t1;Parent=Rr040243.t1.mrna1;Target=Rr040243.t1 919 1206 .
L5SC0000012	rubus_genome	CDS	556636	556857	100	+	0	ID=Rr040243.t1.mrna1.cds5;Name=Rr040243.t1;Parent=Rr040243.t1.mrna1;Target=Rr040243.t1 697 918 .
L5SC0000012	rubus_genome	CDS	557498	557734	100	+	0	ID=Rr040243.t1.mrna1.cds6;Name=Rr040243.t1;Parent=Rr040243.t1.mrna1;Target=Rr040243.t1 460 696 .
L3SC0000012	rubus_genome	gene	146995	148351	.	-	.	ID=Rr040246.t1.path1;Name=Rr040246.t1
L3SC0000012	rubus_genome	mRNA	146995	148351	.	-	.	ID=Rr040246.t1.mrna1;Name=Rr040246.t1;Parent=Rr040246.t1.path1;coverage=100.0;identity=99.9;matches=1357;mismatches=0;indels=1;unknowns=0
L3SC0000012	rubus_genome	exon	146995	148351	99	-	.	ID=Rr040246.t1.mrna1.exon1;Name=Rr040246.t1;Parent=Rr040246.t1.mrna1;Target=Rr040246.t1 1358 1 .
L3SC0000012	rubus_genome	CDS	147045	147596	100	-	0	ID=Rr040246.t1.mrna1.cds1;Name=Rr040246.t1;Parent=Rr040246.t1.mrna1;Target=Rr040246.t1 1307 756 .
L5SC0000012	rubus_genome	gene	818198	820601	.	+	.	ID=Rr040247.t1.path1;Name=Rr040247.t1
L5SC0000012	rubus_genome	mRNA	818198	820601	.	+	.	ID=Rr040247.t1.mrna1;Name=Rr040247.t1;Parent=Rr040247.t1.path1;coverage=98.7;identity=100.0;matches=1502;mismatches=0;indels=0;unknowns=0
L5SC0000012	rubus_genome	exon	818198	819074	100	+	.	ID=Rr040247.t1.mrna1.exon1;Name=Rr040247.t1;Parent=Rr040247.t1.mrna1;Target=Rr040247.t1 644 1520 -
L5SC0000012	rubus_genome	exon	819376	819466	100	+	.	ID=Rr040247.t1.mrna1.exon2;Name=Rr040247.t1;Parent=Rr040247.t1.mrna1;Target=Rr040247.t1 553 643 -
L5SC0000012	rubus_genome	exon	819959	820002	100	+	.	ID=Rr040247.t1.mrna1.exon3;Name=Rr040247.t1;Parent=Rr040247.t1.mrna1;Target=Rr040247.t1 509 552 -
L5SC0000012	rubus_genome	exon	820112	820601	100	+	.	ID=Rr040247.t1.mrna1.exon4;Name=Rr040247.t1;Parent=Rr040247.t1.mrna1;Target=Rr040247.t1 19 508 -
L5SC0000012	rubus_genome	CDS	818748	819074	100	+	0	ID=Rr040247.t1.mrna1.cds1;Name=Rr040247.t1;Parent=Rr040247.t1.mrna1;Target=Rr040247.t1 644 970 .
L5SC0000012	rubus_genome	CDS	819376	819466	100	+	0	ID=Rr040247.t1.mrna1.cds2;Name=Rr040247.t1;Parent=Rr040247.t1.mrna1;Target=Rr040247.t1 553 643 .
L5SC0000012	rubus_genome	CDS	819959	820002	100	+	1	ID=Rr040247.t1.mrna1.cds3;Name=Rr040247.t1;Parent=Rr040247.t1.mrna1;Target=Rr040247.t1 509 552 .
L5SC0000012	rubus_genome	CDS	820112	820234	100	+	0	ID=Rr040247.t1.mrna1.cds4;Name=Rr040247.t1;Parent=Rr040247.t1.mrna1;Target=Rr040247.t1 386 508 .
L5SC0000012	rubus_genome	gene	815178	820601	.	+	.	ID=Rr040248.t1.path1;Name=Rr040248.t1
L5SC0000012	rubus_genome	mRNA	815178	820601	.	+	.	ID=Rr040248.t1.mrna1;Name=Rr040248.t1;Parent=Rr040248.t1.path1;coverage=99.1;identity=100.0;matches=2018;mismatches=0;indels=0;unknowns=0
L5SC0000012	rubus_genome	exon	815178	815605	100	+	.	ID=Rr040248.t1.mrna1.exon1;Name=Rr040248.t1;Parent=Rr040248.t1.mrna1;Target=Rr040248.t1 1609 2036 -
L5SC0000012	rubus_genome	exon	816235	816308	100	+	.	ID=Rr040248.t1.mrna1.exon2;Name=Rr040248.t1;Parent=Rr040248.t1.mrna1;Target=Rr040248.t1 1535 1608 -
L5SC0000012	rubus_genome	exon	816403	816487	100	+	.	ID=Rr040248.t1.mrna1.exon3;Name=Rr040248.t1;Parent=Rr040248.t1.mrna1;Target=Rr040248.t1 1450 1534 -
L5SC0000012	rubus_genome	exon	816687	816818	100	+	.	ID=Rr040248.t1.mrna1.exon4;Name=Rr040248.t1;Parent=Rr040248.t1.mrna1;Target=Rr040248.t1 1318 1449 -
L5SC0000012	rubus_genome	exon	816904	817140	100	+	.	ID=Rr040248.t1.mrna1.exon5;Name=Rr040248.t1;Parent=Rr040248.t1.mrna1;Target=Rr040248.t1 1081 1317 -
L5SC0000012	rubus_genome	exon	817297	817506	100	+	.	ID=Rr040248.t1.mrna1.exon6;Name=Rr040248.t1;Parent=Rr040248.t1.mrna1;Target=Rr040248.t1 871 1080 -
L5SC0000012	rubus_genome	exon	818201	818244	100	+	.	ID=Rr040248.t1.mrna1.exon7;Name=Rr040248.t1;Parent=Rr040248.t1.mrna1;Target=Rr040248.t1 827 870 -
L5SC0000012	rubus_genome	exon	818892	819074	100	+	.	ID=Rr040248.t1.mrna1.exon8;Name=Rr040248.t1;Parent=Rr040248.t1.mrna1;Target=Rr040248.t1 644 826 -
L5SC0000012	rubus_genome	exon	819376	819466	100	+	.	ID=Rr040248.t1.mrna1.exon9;Name=Rr040248.t1;Parent=Rr040248.t1.mrna1;Target=Rr040248.t1 553 643 -
L5SC0000012	rubus_genome	exon	819959	820002	100	+	.	ID=Rr040248.t1.mrna1.exon10;Name=Rr040248.t1;Parent=Rr040248.t1.mrna1;Target=Rr040248.t1 509 552 -
L5SC0000012	rubus_genome	exon	820112	820601	100	+	.	ID=Rr040248.t1.mrna1.exon11;Name=Rr040248.t1;Parent=Rr040248.t1.mrna1;Target=Rr040248.t1 19 508 -
L5SC0000012	rubus_genome	CDS	815179	815605	100	+	0	ID=Rr040248.t1.mrna1.cds1;Name=Rr040248.t1;Parent=Rr040248.t1.mrna1;Target=Rr040248.t1 1609 2035 .
L5SC0000012	rubus_genome	CDS	816235	816308	100	+	1	ID=Rr040248.t1.mrna1.cds2;Name=Rr040248.t1;Parent=Rr040248.t1.mrna1;Target=Rr040248.t1 1535 1608 .
L5SC0000012	rubus_genome	CDS	816403	816487	100	+	0	ID=Rr040248.t1.mrna1.cds3;Name=Rr040248.t1;Parent=Rr040248.t1.mrna1;Target=Rr040248.t1 1450 1534 .
L5SC0000012	rubus_genome	CDS	816687	816818	100	+	1	ID=Rr040248.t1.mrna1.cds4;Name=Rr040248.t1;Parent=Rr040248.t1.mrna1;Target=Rr040248.t1 1318 1449 .
L5SC0000012	rubus_genome	CDS	816904	817140	100	+	1	ID=Rr040248.t1.mrna1.cds5;Name=Rr040248.t1;Parent=Rr040248.t1.mrna1;Target=Rr040248.t1 1081 1317 .
L5SC0000012	rubus_genome	CDS	817297	817506	100	+	1	ID=Rr040248.t1.mrna1.cds6;Name=Rr040248.t1;Parent=Rr040248.t1.mrna1;Target=Rr040248.t1 871 1080 .
L5SC0000012	rubus_genome	CDS	818201	818244	100	+	1	ID=Rr040248.t1.mrna1.cds7;Name=Rr040248.t1;Parent=Rr040248.t1.mrna1;Target=Rr040248.t1 827 870 .
L5SC0000012	rubus_genome	CDS	818892	819074	100	+	0	ID=Rr040248.t1.mrna1.cds8;Name=Rr040248.t1;Parent=Rr040248.t1.mrna1;Target=Rr040248.t1 644 826 .
L5SC0000012	rubus_genome	CDS	819376	819466	100	+	0	ID=Rr040248.t1.mrna1.cds9;Name=Rr040248.t1;Parent=Rr040248.t1.mrna1;Target=Rr040248.t1 553 643 .
L5SC0000012	rubus_genome	CDS	819959	820002	100	+	1	ID=Rr040248.t1.mrna1.cds10;Name=Rr040248.t1;Parent=Rr040248.t1.mrna1;Target=Rr040248.t1 509 552 .
L5SC0000012	rubus_genome	CDS	820112	820234	100	+	0	ID=Rr040248.t1.mrna1.cds11;Name=Rr040248.t1;Parent=Rr040248.t1.mrna1;Target=Rr040248.t1 386 508 .
L5SC0000012	rubus_genome	gene	361797	362928	.	-	.	ID=Rr040250.t1.path1;Name=Rr040250.t1
L5SC0000012	rubus_genome	mRNA	361797	362928	.	-	.	ID=Rr040250.t1.mrna1;Name=Rr040250.t1;Parent=Rr040250.t1.path1;coverage=100.0;identity=99.9;matches=1131;mismatches=1;indels=0;unknowns=0
L5SC0000012	rubus_genome	exon	361797	362928	99	-	.	ID=Rr040250.t1.mrna1.exon1;Name=Rr040250.t1;Parent=Rr040250.t1.mrna1;Target=Rr040250.t1 1132 1 .
L5SC0000012	rubus_genome	CDS	362782	362928	100	-	0	ID=Rr040250.t1.mrna1.cds1;Name=Rr040250.t1;Parent=Rr040250.t1.mrna1;Target=Rr040250.t1 147 1 .
L5SC0000012	rubus_genome	gene	300052	301373	.	-	.	ID=Rr040252.t1.path1;Name=Rr040252.t1
L5SC0000012	rubus_genome	mRNA	300052	301373	.	-	.	ID=Rr040252.t1.mrna1;Name=Rr040252.t1;Parent=Rr040252.t1.path1;coverage=87.3;identity=100.0;matches=295;mismatches=0;indels=0;unknowns=0
L5SC0000012	rubus_genome	exon	301350	301373	100	-	.	ID=Rr040252.t1.mrna1.exon1;Name=Rr040252.t1;Parent=Rr040252.t1.mrna1;Target=Rr040252.t1 315 338 -
L5SC0000012	rubus_genome	exon	300052	300322	100	-	.	ID=Rr040252.t1.mrna1.exon2;Name=Rr040252.t1;Parent=Rr040252.t1.mrna1;Target=Rr040252.t1 44 314 -
L5SC0000012	rubus_genome	CDS	301350	301371	100	-	0	ID=Rr040252.t1.mrna1.cds1;Name=Rr040252.t1;Parent=Rr040252.t1.mrna1;Target=Rr040252.t1 315 336 .
L5SC0000012	rubus_genome	CDS	300054	300322	100	-	1	ID=Rr040252.t1.mrna1.cds2;Name=Rr040252.t1;Parent=Rr040252.t1.mrna1;Target=Rr040252.t1 46 314 .
L5SC0000012	rubus_genome	gene	984928	990294	.	+	.	ID=Rr040253.t1.path1;Name=Rr040253.t1
L5SC0000012	rubus_genome	mRNA	984928	990294	.	+	.	ID=Rr040253.t1.mrna1;Name=Rr040253.t1;Parent=Rr040253.t1.path1;coverage=100.0;identity=100.0;matches=1597;mismatches=0;indels=0;unknowns=0
L5SC0000012	rubus_genome	exon	984928	985151	100	+	.	ID=Rr040253.t1.mrna1.exon1;Name=Rr040253.t1;Parent=Rr040253.t1.mrna1;Target=Rr040253.t1 1374 1597 -
L5SC0000012	rubus_genome	exon	985720	986001	100	+	.	ID=Rr040253.t1.mrna1.exon2;Name=Rr040253.t1;Parent=Rr040253.t1.mrna1;Target=Rr040253.t1 1092 1373 -
L5SC0000012	rubus_genome	exon	986136	986260	100	+	.	ID=Rr040253.t1.mrna1.exon3;Name=Rr040253.t1;Parent=Rr040253.t1.mrna1;Target=Rr040253.t1 967 1091 -
L5SC0000012	rubus_genome	exon	986805	986916	100	+	.	ID=Rr040253.t1.mrna1.exon4;Name=Rr040253.t1;Parent=Rr040253.t1.mrna1;Target=Rr040253.t1 855 966 -
L5SC0000012	rubus_genome	exon	987252	987326	100	+	.	ID=Rr040253.t1.mrna1.exon5;Name=Rr040253.t1;Parent=Rr040253.t1.mrna1;Target=Rr040253.t1 780 854 -
L5SC0000012	rubus_genome	exon	987675	987763	100	+	.	ID=Rr040253.t1.mrna1.exon6;Name=Rr040253.t1;Parent=Rr040253.t1.mrna1;Target=Rr040253.t1 691 779 -
L5SC0000012	rubus_genome	exon	988028	988089	100	+	.	ID=Rr040253.t1.mrna1.exon7;Name=Rr040253.t1;Parent=Rr040253.t1.mrna1;Target=Rr040253.t1 629 690 -
L5SC0000012	rubus_genome	exon	988663	988735	100	+	.	ID=Rr040253.t1.mrna1.exon8;Name=Rr040253.t1;Parent=Rr040253.t1.mrna1;Target=Rr040253.t1 556 628 -
L5SC0000012	rubus_genome	exon	989514	989589	100	+	.	ID=Rr040253.t1.mrna1.exon9;Name=Rr040253.t1;Parent=Rr040253.t1.mrna1;Target=Rr040253.t1 480 555 -
L5SC0000012	rubus_genome	exon	989816	990294	100	+	.	ID=Rr040253.t1.mrna1.exon10;Name=Rr040253.t1;Parent=Rr040253.t1.mrna1;Target=Rr040253.t1 1 479 -
L5SC0000012	rubus_genome	CDS	985849	986001	100	+	0	ID=Rr040253.t1.mrna1.cds1;Name=Rr040253.t1;Parent=Rr040253.t1.mrna1;Target=Rr040253.t1 1092 1244 .
L5SC0000012	rubus_genome	CDS	986136	986260	100	+	0	ID=Rr040253.t1.mrna1.cds2;Name=Rr040253.t1;Parent=Rr040253.t1.mrna1;Target=Rr040253.t1 967 1091 .
L5SC0000012	rubus_genome	CDS	986805	986916	100	+	2	ID=Rr040253.t1.mrna1.cds3;Name=Rr040253.t1;Parent=Rr040253.t1.mrna1;Target=Rr040253.t1 855 966 .
L5SC0000012	rubus_genome	CDS	987252	987326	100	+	0	ID=Rr040253.t1.mrna1.cds4;Name=Rr040253.t1;Parent=Rr040253.t1.mrna1;Target=Rr040253.t1 780 854 .
L5SC0000012	rubus_genome	CDS	987675	987763	100	+	0	ID=Rr040253.t1.mrna1.cds5;Name=Rr040253.t1;Parent=Rr040253.t1.mrna1;Target=Rr040253.t1 691 779 .
L5SC0000012	rubus_genome	CDS	988028	988089	100	+	2	ID=Rr040253.t1.mrna1.cds6;Name=Rr040253.t1;Parent=Rr040253.t1.mrna1;Target=Rr040253.t1 629 690 .
L5SC0000012	rubus_genome	CDS	988663	988735	100	+	1	ID=Rr040253.t1.mrna1.cds7;Name=Rr040253.t1;Parent=Rr040253.t1.mrna1;Target=Rr040253.t1 556 628 .
L5SC0000012	rubus_genome	CDS	989514	989589	100	+	2	ID=Rr040253.t1.mrna1.cds8;Name=Rr040253.t1;Parent=Rr040253.t1.mrna1;Target=Rr040253.t1 480 555 .
L5SC0000012	rubus_genome	CDS	989816	989890	100	+	0	ID=Rr040253.t1.mrna1.cds9;Name=Rr040253.t1;Parent=Rr040253.t1.mrna1;Target=Rr040253.t1 405 479 .
L2SC0000012	rubus_genome	gene	249923	252293	.	+	.	ID=Rr040255.t1.path1;Name=Rr040255.t1
L2SC0000012	rubus_genome	mRNA	249923	252293	.	+	.	ID=Rr040255.t1.mrna1;Name=Rr040255.t1;Parent=Rr040255.t1.path1;coverage=100.0;identity=100.0;matches=1289;mismatches=0;indels=0;unknowns=0
L2SC0000012	rubus_genome	exon	249923	250193	100	+	.	ID=Rr040255.t1.mrna1.exon1;Name=Rr040255.t1;Parent=Rr040255.t1.mrna1;Target=Rr040255.t1 1019 1289 -
L2SC0000012	rubus_genome	exon	250282	250418	100	+	.	ID=Rr040255.t1.mrna1.exon2;Name=Rr040255.t1;Parent=Rr040255.t1.mrna1;Target=Rr040255.t1 882 1018 -
L2SC0000012	rubus_genome	exon	250510	250638	100	+	.	ID=Rr040255.t1.mrna1.exon3;Name=Rr040255.t1;Parent=Rr040255.t1.mrna1;Target=Rr040255.t1 753 881 -
L2SC0000012	rubus_genome	exon	250737	250795	100	+	.	ID=Rr040255.t1.mrna1.exon4;Name=Rr040255.t1;Parent=Rr040255.t1.mrna1;Target=Rr040255.t1 694 752 -
L2SC0000012	rubus_genome	exon	250877	250989	100	+	.	ID=Rr040255.t1.mrna1.exon5;Name=Rr040255.t1;Parent=Rr040255.t1.mrna1;Target=Rr040255.t1 581 693 -
L2SC0000012	rubus_genome	exon	251082	251174	100	+	.	ID=Rr040255.t1.mrna1.exon6;Name=Rr040255.t1;Parent=Rr040255.t1.mrna1;Target=Rr040255.t1 488 580 -
L2SC0000012	rubus_genome	exon	251323	251425	100	+	.	ID=Rr040255.t1.mrna1.exon7;Name=Rr040255.t1;Parent=Rr040255.t1.mrna1;Target=Rr040255.t1 385 487 -
L2SC0000012	rubus_genome	exon	251910	252293	100	+	.	ID=Rr040255.t1.mrna1.exon8;Name=Rr040255.t1;Parent=Rr040255.t1.mrna1;Target=Rr040255.t1 1 384 -
L2SC0000012	rubus_genome	CDS	250005	250193	100	+	0	ID=Rr040255.t1.mrna1.cds1;Name=Rr040255.t1;Parent=Rr040255.t1.mrna1;Target=Rr040255.t1 1019 1207 .
L2SC0000012	rubus_genome	CDS	250282	250418	100	+	0	ID=Rr040255.t1.mrna1.cds2;Name=Rr040255.t1;Parent=Rr040255.t1.mrna1;Target=Rr040255.t1 882 1018 .
L2SC0000012	rubus_genome	CDS	250510	250638	100	+	2	ID=Rr040255.t1.mrna1.cds3;Name=Rr040255.t1;Parent=Rr040255.t1.mrna1;Target=Rr040255.t1 753 881 .
L2SC0000012	rubus_genome	CDS	250737	250795	100	+	2	ID=Rr040255.t1.mrna1.cds4;Name=Rr040255.t1;Parent=Rr040255.t1.mrna1;Target=Rr040255.t1 694 752 .
L2SC0000012	rubus_genome	CDS	250877	250989	100	+	1	ID=Rr040255.t1.mrna1.cds5;Name=Rr040255.t1;Parent=Rr040255.t1.mrna1;Target=Rr040255.t1 581 693 .
L2SC0000012	rubus_genome	CDS	251082	251174	100	+	0	ID=Rr040255.t1.mrna1.cds6;Name=Rr040255.t1;Parent=Rr040255.t1.mrna1;Target=Rr040255.t1 488 580 .
L2SC0000012	rubus_genome	CDS	251323	251425	100	+	0	ID=Rr040255.t1.mrna1.cds7;Name=Rr040255.t1;Parent=Rr040255.t1.mrna1;Target=Rr040255.t1 385 487 .
L2SC0000012	rubus_genome	CDS	251910	252037	100	+	1	ID=Rr040255.t1.mrna1.cds8;Name=Rr040255.t1;Parent=Rr040255.t1.mrna1;Target=Rr040255.t1 257 384 .
L5SC0000012	rubus_genome	gene	250321	255589	.	-	.	ID=Rr040258.t1.path1;Name=Rr040258.t1
L5SC0000012	rubus_genome	mRNA	250321	255589	.	-	.	ID=Rr040258.t1.mrna1;Name=Rr040258.t1;Parent=Rr040258.t1.path1;coverage=98.6;identity=98.8;matches=1796;mismatches=3;indels=19;unknowns=0
L5SC0000012	rubus_genome	exon	255295	255589	97	-	.	ID=Rr040258.t1.mrna1.exon1;Name=Rr040258.t1;Parent=Rr040258.t1.mrna1;Target=Rr040258.t1 1506 1808 -
L5SC0000012	rubus_genome	exon	254859	254944	100	-	.	ID=Rr040258.t1.mrna1.exon2;Name=Rr040258.t1;Parent=Rr040258.t1.mrna1;Target=Rr040258.t1 1420 1505 -
L5SC0000012	rubus_genome	exon	252811	252956	100	-	.	ID=Rr040258.t1.mrna1.exon3;Name=Rr040258.t1;Parent=Rr040258.t1.mrna1;Target=Rr040258.t1 1274 1419 -
L5SC0000012	rubus_genome	exon	251943	252062	100	-	.	ID=Rr040258.t1.mrna1.exon4;Name=Rr040258.t1;Parent=Rr040258.t1.mrna1;Target=Rr040258.t1 1154 1273 -
L5SC0000012	rubus_genome	exon	251741	251857	100	-	.	ID=Rr040258.t1.mrna1.exon5;Name=Rr040258.t1;Parent=Rr040258.t1.mrna1;Target=Rr040258.t1 1037 1153 -
L5SC0000012	rubus_genome	exon	251395	251538	99	-	.	ID=Rr040258.t1.mrna1.exon6;Name=Rr040258.t1;Parent=Rr040258.t1.mrna1;Target=Rr040258.t1 893 1036 -
L5SC0000012	rubus_genome	exon	250321	251222	98	-	.	ID=Rr040258.t1.mrna1.exon7;Name=Rr040258.t1;Parent=Rr040258.t1.mrna1;Target=Rr040258.t1 2 892 -
L5SC0000012	rubus_genome	CDS	255419	255587	94	-	0	ID=Rr040258.t1.mrna1.cds1;Name=Rr040258.t1;Parent=Rr040258.t1.mrna1;Target=Rr040258.t1 1630 1806 .
L5SC0000012	rubus_genome	gene	245125	246677	.	-	.	ID=Rr040259.t1.path1;Name=Rr040259.t1
L5SC0000012	rubus_genome	mRNA	245125	246677	.	-	.	ID=Rr040259.t1.mrna1;Name=Rr040259.t1;Parent=Rr040259.t1.path1;coverage=99.7;identity=100.0;matches=1025;mismatches=0;indels=0;unknowns=0
L5SC0000012	rubus_genome	exon	246012	246677	100	-	.	ID=Rr040259.t1.mrna1.exon1;Name=Rr040259.t1;Parent=Rr040259.t1.mrna1;Target=Rr040259.t1 4 669 +
L5SC0000012	rubus_genome	exon	245125	245483	100	-	.	ID=Rr040259.t1.mrna1.exon2;Name=Rr040259.t1;Parent=Rr040259.t1.mrna1;Target=Rr040259.t1 670 1028 +
L5SC0000012	rubus_genome	CDS	246012	246476	100	-	0	ID=Rr040259.t1.mrna1.cds1;Name=Rr040259.t1;Parent=Rr040259.t1.mrna1;Target=Rr040259.t1 205 669 +
L5SC0000012	rubus_genome	CDS	245325	245483	100	-	0	ID=Rr040259.t1.mrna1.cds2;Name=Rr040259.t1;Parent=Rr040259.t1.mrna1;Target=Rr040259.t1 670 828 +
L5SC0000012	rubus_genome	gene	245125	246677	.	-	.	ID=Rr040260.t1.path1;Name=Rr040260.t1
L5SC0000012	rubus_genome	mRNA	245125	246677	.	-	.	ID=Rr040260.t1.mrna1;Name=Rr040260.t1;Parent=Rr040260.t1.path1;coverage=99.7;identity=100.0;matches=1074;mismatches=0;indels=0;unknowns=0
L5SC0000012	rubus_genome	exon	246012	246677	100	-	.	ID=Rr040260.t1.mrna1.exon1;Name=Rr040260.t1;Parent=Rr040260.t1.mrna1;Target=Rr040260.t1 4 669 +
L5SC0000012	rubus_genome	exon	245838	245891	100	-	.	ID=Rr040260.t1.mrna1.exon2;Name=Rr040260.t1;Parent=Rr040260.t1.mrna1;Target=Rr040260.t1 670 723 +
L5SC0000012	rubus_genome	exon	245125	245478	100	-	.	ID=Rr040260.t1.mrna1.exon3;Name=Rr040260.t1;Parent=Rr040260.t1.mrna1;Target=Rr040260.t1 724 1077 +
L5SC0000012	rubus_genome	CDS	246012	246476	100	-	0	ID=Rr040260.t1.mrna1.cds1;Name=Rr040260.t1;Parent=Rr040260.t1.mrna1;Target=Rr040260.t1 205 669 +
L5SC0000012	rubus_genome	CDS	245871	245891	100	-	0	ID=Rr040260.t1.mrna1.cds2;Name=Rr040260.t1;Parent=Rr040260.t1.mrna1;Target=Rr040260.t1 670 690 +
L2SC0000012	rubus_genome	gene	200268	206472	.	+	.	ID=Rr040261.t1.path1;Name=Rr040261.t1
L2SC0000012	rubus_genome	mRNA	200268	206472	.	+	.	ID=Rr040261.t1.mrna1;Name=Rr040261.t1;Parent=Rr040261.t1.path1;coverage=100.0;identity=99.9;matches=3988;mismatches=2;indels=0;unknowns=0
L2SC0000012	rubus_genome	exon	200268	200915	99	+	.	ID=Rr040261.t1.mrna1.exon1;Name=Rr040261.t1;Parent=Rr040261.t1.mrna1;Target=Rr040261.t1 3343 3990 -
L2SC0000012	rubus_genome	exon	201671	201908	100	+	.	ID=Rr040261.t1.mrna1.exon2;Name=Rr040261.t1;Parent=Rr040261.t1.mrna1;Target=Rr040261.t1 3105 3342 -
L2SC0000012	rubus_genome	exon	202164	202325	100	+	.	ID=Rr040261.t1.mrna1.exon3;Name=Rr040261.t1;Parent=Rr040261.t1.mrna1;Target=Rr040261.t1 2943 3104 -
L2SC0000012	rubus_genome	exon	202435	202568	100	+	.	ID=Rr040261.t1.mrna1.exon4;Name=Rr040261.t1;Parent=Rr040261.t1.mrna1;Target=Rr040261.t1 2809 2942 -
L2SC0000012	rubus_genome	exon	202661	202819	100	+	.	ID=Rr040261.t1.mrna1.exon5;Name=Rr040261.t1;Parent=Rr040261.t1.mrna1;Target=Rr040261.t1 2650 2808 -
L2SC0000012	rubus_genome	exon	203746	203845	100	+	.	ID=Rr040261.t1.mrna1.exon6;Name=Rr040261.t1;Parent=Rr040261.t1.mrna1;Target=Rr040261.t1 2550 2649 -
L2SC0000012	rubus_genome	exon	203924	206472	100	+	.	ID=Rr040261.t1.mrna1.exon7;Name=Rr040261.t1;Parent=Rr040261.t1.mrna1;Target=Rr040261.t1 1 2549 -
L2SC0000012	rubus_genome	CDS	201839	201908	100	+	0	ID=Rr040261.t1.mrna1.cds1;Name=Rr040261.t1;Parent=Rr040261.t1.mrna1;Target=Rr040261.t1 3105 3174 .
L2SC0000012	rubus_genome	CDS	202164	202325	100	+	1	ID=Rr040261.t1.mrna1.cds2;Name=Rr040261.t1;Parent=Rr040261.t1.mrna1;Target=Rr040261.t1 2943 3104 .
L2SC0000012	rubus_genome	CDS	202435	202568	100	+	1	ID=Rr040261.t1.mrna1.cds3;Name=Rr040261.t1;Parent=Rr040261.t1.mrna1;Target=Rr040261.t1 2809 2942 .
L2SC0000012	rubus_genome	CDS	202661	202819	100	+	0	ID=Rr040261.t1.mrna1.cds4;Name=Rr040261.t1;Parent=Rr040261.t1.mrna1;Target=Rr040261.t1 2650 2808 .
L2SC0000012	rubus_genome	CDS	203746	203845	100	+	0	ID=Rr040261.t1.mrna1.cds5;Name=Rr040261.t1;Parent=Rr040261.t1.mrna1;Target=Rr040261.t1 2550 2649 .
L2SC0000012	rubus_genome	CDS	203924	204771	100	+	1	ID=Rr040261.t1.mrna1.cds6;Name=Rr040261.t1;Parent=Rr040261.t1.mrna1;Target=Rr040261.t1 1702 2549 .
L2SC0000012	rubus_genome	gene	174306	179153	.	+	.	ID=Rr040263.t1.path1;Name=Rr040263.t1
L2SC0000012	rubus_genome	mRNA	174306	179153	.	+	.	ID=Rr040263.t1.mrna1;Name=Rr040263.t1;Parent=Rr040263.t1.path1;coverage=100.0;identity=100.0;matches=1875;mismatches=0;indels=0;unknowns=0
L2SC0000012	rubus_genome	exon	174306	174454	100	+	.	ID=Rr040263.t1.mrna1.exon1;Name=Rr040263.t1;Parent=Rr040263.t1.mrna1;Target=Rr040263.t1 1 149 +
L2SC0000012	rubus_genome	exon	174556	174659	100	+	.	ID=Rr040263.t1.mrna1.exon2;Name=Rr040263.t1;Parent=Rr040263.t1.mrna1;Target=Rr040263.t1 150 253 +
L2SC0000012	rubus_genome	exon	174860	174895	100	+	.	ID=Rr040263.t1.mrna1.exon3;Name=Rr040263.t1;Parent=Rr040263.t1.mrna1;Target=Rr040263.t1 254 289 +
L2SC0000012	rubus_genome	exon	175025	175098	100	+	.	ID=Rr040263.t1.mrna1.exon4;Name=Rr040263.t1;Parent=Rr040263.t1.mrna1;Target=Rr040263.t1 290 363 +
L2SC0000012	rubus_genome	exon	175229	175269	100	+	.	ID=Rr040263.t1.mrna1.exon5;Name=Rr040263.t1;Parent=Rr040263.t1.mrna1;Target=Rr040263.t1 364 404 +
L2SC0000012	rubus_genome	exon	176008	176079	100	+	.	ID=Rr040263.t1.mrna1.exon6;Name=Rr040263.t1;Parent=Rr040263.t1.mrna1;Target=Rr040263.t1 405 476 +
L2SC0000012	rubus_genome	exon	176185	176386	100	+	.	ID=Rr040263.t1.mrna1.exon7;Name=Rr040263.t1;Parent=Rr040263.t1.mrna1;Target=Rr040263.t1 477 678 +
L2SC0000012	rubus_genome	exon	177080	177175	100	+	.	ID=Rr040263.t1.mrna1.exon8;Name=Rr040263.t1;Parent=Rr040263.t1.mrna1;Target=Rr040263.t1 679 774 +
L2SC0000012	rubus_genome	exon	177625	177692	100	+	.	ID=Rr040263.t1.mrna1.exon9;Name=Rr040263.t1;Parent=Rr040263.t1.mrna1;Target=Rr040263.t1 775 842 +
L2SC0000012	rubus_genome	exon	177810	178017	100	+	.	ID=Rr040263.t1.mrna1.exon10;Name=Rr040263.t1;Parent=Rr040263.t1.mrna1;Target=Rr040263.t1 843 1050 +
L2SC0000012	rubus_genome	exon	178103	178186	100	+	.	ID=Rr040263.t1.mrna1.exon11;Name=Rr040263.t1;Parent=Rr040263.t1.mrna1;Target=Rr040263.t1 1051 1134 +
L2SC0000012	rubus_genome	exon	178413	179153	100	+	.	ID=Rr040263.t1.mrna1.exon12;Name=Rr040263.t1;Parent=Rr040263.t1.mrna1;Target=Rr040263.t1 1135 1875 +
L2SC0000012	rubus_genome	CDS	174306	174454	100	+	0	ID=Rr040263.t1.mrna1.cds1;Name=Rr040263.t1;Parent=Rr040263.t1.mrna1;Target=Rr040263.t1 1 149 +
L2SC0000012	rubus_genome	CDS	174556	174659	100	+	2	ID=Rr040263.t1.mrna1.cds2;Name=Rr040263.t1;Parent=Rr040263.t1.mrna1;Target=Rr040263.t1 150 253 +
L2SC0000012	rubus_genome	CDS	174860	174895	100	+	1	ID=Rr040263.t1.mrna1.cds3;Name=Rr040263.t1;Parent=Rr040263.t1.mrna1;Target=Rr040263.t1 254 289 +
L2SC0000012	rubus_genome	CDS	175025	175098	100	+	1	ID=Rr040263.t1.mrna1.cds4;Name=Rr040263.t1;Parent=Rr040263.t1.mrna1;Target=Rr040263.t1 290 363 +
L2SC0000012	rubus_genome	CDS	175229	175269	100	+	0	ID=Rr040263.t1.mrna1.cds5;Name=Rr040263.t1;Parent=Rr040263.t1.mrna1;Target=Rr040263.t1 364 404 +
L2SC0000012	rubus_genome	CDS	176008	176079	100	+	2	ID=Rr040263.t1.mrna1.cds6;Name=Rr040263.t1;Parent=Rr040263.t1.mrna1;Target=Rr040263.t1 405 476 +
L2SC0000012	rubus_genome	CDS	176185	176386	100	+	2	ID=Rr040263.t1.mrna1.cds7;Name=Rr040263.t1;Parent=Rr040263.t1.mrna1;Target=Rr040263.t1 477 678 +
L2SC0000012	rubus_genome	CDS	177080	177175	100	+	0	ID=Rr040263.t1.mrna1.cds8;Name=Rr040263.t1;Parent=Rr040263.t1.mrna1;Target=Rr040263.t1 679 774 +
L2SC0000012	rubus_genome	CDS	177625	177692	100	+	0	ID=Rr040263.t1.mrna1.cds9;Name=Rr040263.t1;Parent=Rr040263.t1.mrna1;Target=Rr040263.t1 775 842 +
L2SC0000012	rubus_genome	CDS	177810	178017	100	+	2	ID=Rr040263.t1.mrna1.cds10;Name=Rr040263.t1;Parent=Rr040263.t1.mrna1;Target=Rr040263.t1 843 1050 +
L2SC0000012	rubus_genome	CDS	178103	178186	100	+	0	ID=Rr040263.t1.mrna1.cds11;Name=Rr040263.t1;Parent=Rr040263.t1.mrna1;Target=Rr040263.t1 1051 1134 +
L2SC0000012	rubus_genome	CDS	178413	178472	100	+	0	ID=Rr040263.t1.mrna1.cds12;Name=Rr040263.t1;Parent=Rr040263.t1.mrna1;Target=Rr040263.t1 1135 1194 +
L5SC0000012	rubus_genome	gene	591684	593149	.	-	.	ID=Rr040264.t1.path1;Name=Rr040264.t1
L5SC0000012	rubus_genome	mRNA	591684	593149	.	-	.	ID=Rr040264.t1.mrna1;Name=Rr040264.t1;Parent=Rr040264.t1.path1;coverage=99.3;identity=100.0;matches=1466;mismatches=0;indels=0;unknowns=0
L5SC0000012	rubus_genome	exon	591684	593149	100	-	.	ID=Rr040264.t1.mrna1.exon1;Name=Rr040264.t1;Parent=Rr040264.t1.mrna1;Target=Rr040264.t1 1476 11 .
L5SC0000012	rubus_genome	CDS	592145	592468	100	-	0	ID=Rr040264.t1.mrna1.cds1;Name=Rr040264.t1;Parent=Rr040264.t1.mrna1;Target=Rr040264.t1 1015 692 .
L5SC0000012	rubus_genome	gene	700393	702278	.	+	.	ID=Rr040265.t1.path1;Name=Rr040265.t1
L5SC0000012	rubus_genome	mRNA	700393	702278	.	+	.	ID=Rr040265.t1.mrna1;Name=Rr040265.t1;Parent=Rr040265.t1.path1;coverage=100.0;identity=100.0;matches=1818;mismatches=0;indels=0;unknowns=0
L5SC0000012	rubus_genome	exon	700393	701265	100	+	.	ID=Rr040265.t1.mrna1.exon1;Name=Rr040265.t1;Parent=Rr040265.t1.mrna1;Target=Rr040265.t1 1 873 +
L5SC0000012	rubus_genome	exon	701334	702278	100	+	.	ID=Rr040265.t1.mrna1.exon2;Name=Rr040265.t1;Parent=Rr040265.t1.mrna1;Target=Rr040265.t1 874 1818 +
L5SC0000012	rubus_genome	CDS	701138	701265	100	+	0	ID=Rr040265.t1.mrna1.cds1;Name=Rr040265.t1;Parent=Rr040265.t1.mrna1;Target=Rr040265.t1 746 873 +
L5SC0000012	rubus_genome	CDS	701334	701589	100	+	2	ID=Rr040265.t1.mrna1.cds2;Name=Rr040265.t1;Parent=Rr040265.t1.mrna1;Target=Rr040265.t1 874 1129 +
L5SC0000012	rubus_genome	gene	26770	29607	.	-	.	ID=Rr040266.t1.path1;Name=Rr040266.t1
L5SC0000012	rubus_genome	mRNA	26770	29607	.	-	.	ID=Rr040266.t1.mrna1;Name=Rr040266.t1;Parent=Rr040266.t1.path1;coverage=99.6;identity=99.9;matches=2132;mismatches=2;indels=0;unknowns=0
L5SC0000012	rubus_genome	exon	29585	29607	95	-	.	ID=Rr040266.t1.mrna1.exon1;Name=Rr040266.t1;Parent=Rr040266.t1.mrna1;Target=Rr040266.t1 1 23 +
L5SC0000012	rubus_genome	exon	28959	29177	100	-	.	ID=Rr040266.t1.mrna1.exon2;Name=Rr040266.t1;Parent=Rr040266.t1.mrna1;Target=Rr040266.t1 24 242 +
L5SC0000012	rubus_genome	exon	28518	28880	100	-	.	ID=Rr040266.t1.mrna1.exon3;Name=Rr040266.t1;Parent=Rr040266.t1.mrna1;Target=Rr040266.t1 243 605 +
L5SC0000012	rubus_genome	exon	26770	28298	99	-	.	ID=Rr040266.t1.mrna1.exon4;Name=Rr040266.t1;Parent=Rr040266.t1.mrna1;Target=Rr040266.t1 606 2134 +
L5SC0000012	rubus_genome	CDS	28959	29117	100	-	0	ID=Rr040266.t1.mrna1.cds1;Name=Rr040266.t1;Parent=Rr040266.t1.mrna1;Target=Rr040266.t1 84 242 +
L5SC0000012	rubus_genome	CDS	28518	28880	100	-	0	ID=Rr040266.t1.mrna1.cds2;Name=Rr040266.t1;Parent=Rr040266.t1.mrna1;Target=Rr040266.t1 243 605 +
L5SC0000012	rubus_genome	CDS	26946	28298	99	-	0	ID=Rr040266.t1.mrna1.cds3;Name=Rr040266.t1;Parent=Rr040266.t1.mrna1;Target=Rr040266.t1 606 1958 +
L5SC0000012	rubus_genome	gene	795838	799756	.	+	.	ID=Rr040267.t1.path1;Name=Rr040267.t1
L5SC0000012	rubus_genome	mRNA	795838	799756	.	+	.	ID=Rr040267.t1.mrna1;Name=Rr040267.t1;Parent=Rr040267.t1.path1;coverage=100.0;identity=99.9;matches=1920;mismatches=2;indels=0;unknowns=0
L5SC0000012	rubus_genome	exon	795838	796088	100	+	.	ID=Rr040267.t1.mrna1.exon1;Name=Rr040267.t1;Parent=Rr040267.t1.mrna1;Target=Rr040267.t1 1 251 +
L5SC0000012	rubus_genome	exon	796597	796732	100	+	.	ID=Rr040267.t1.mrna1.exon2;Name=Rr040267.t1;Parent=Rr040267.t1.mrna1;Target=Rr040267.t1 252 387 +
L5SC0000012	rubus_genome	exon	796882	797046	100	+	.	ID=Rr040267.t1.mrna1.exon3;Name=Rr040267.t1;Parent=Rr040267.t1.mrna1;Target=Rr040267.t1 388 552 +
L5SC0000012	rubus_genome	exon	797335	797513	98	+	.	ID=Rr040267.t1.mrna1.exon4;Name=Rr040267.t1;Parent=Rr040267.t1.mrna1;Target=Rr040267.t1 553 731 +
L5SC0000012	rubus_genome	exon	797593	797688	100	+	.	ID=Rr040267.t1.mrna1.exon5;Name=Rr040267.t1;Parent=Rr040267.t1.mrna1;Target=Rr040267.t1 732 827 +
L5SC0000012	rubus_genome	exon	798011	798080	100	+	.	ID=Rr040267.t1.mrna1.exon6;Name=Rr040267.t1;Parent=Rr040267.t1.mrna1;Target=Rr040267.t1 828 897 +
L5SC0000012	rubus_genome	exon	798457	798587	100	+	.	ID=Rr040267.t1.mrna1.exon7;Name=Rr040267.t1;Parent=Rr040267.t1.mrna1;Target=Rr040267.t1 898 1028 +
L5SC0000012	rubus_genome	exon	798747	798857	100	+	.	ID=Rr040267.t1.mrna1.exon8;Name=Rr040267.t1;Parent=Rr040267.t1.mrna1;Target=Rr040267.t1 1029 1139 +
L5SC0000012	rubus_genome	exon	798974	799756	100	+	.	ID=Rr040267.t1.mrna1.exon9;Name=Rr040267.t1;Parent=Rr040267.t1.mrna1;Target=Rr040267.t1 1140 1922 +
L5SC0000012	rubus_genome	CDS	795840	796088	100	+	0	ID=Rr040267.t1.mrna1.cds1;Name=Rr040267.t1;Parent=Rr040267.t1.mrna1;Target=Rr040267.t1 3 251 +
L5SC0000012	rubus_genome	CDS	796597	796732	100	+	0	ID=Rr040267.t1.mrna1.cds2;Name=Rr040267.t1;Parent=Rr040267.t1.mrna1;Target=Rr040267.t1 252 387 +
L5SC0000012	rubus_genome	CDS	796882	797046	100	+	1	ID=Rr040267.t1.mrna1.cds3;Name=Rr040267.t1;Parent=Rr040267.t1.mrna1;Target=Rr040267.t1 388 552 +
L5SC0000012	rubus_genome	CDS	797335	797513	98	+	1	ID=Rr040267.t1.mrna1.cds4;Name=Rr040267.t1;Parent=Rr040267.t1.mrna1;Target=Rr040267.t1 553 731 +
L5SC0000012	rubus_genome	CDS	797593	797688	100	+	0	ID=Rr040267.t1.mrna1.cds5;Name=Rr040267.t1;Parent=Rr040267.t1.mrna1;Target=Rr040267.t1 732 827 +
L5SC0000012	rubus_genome	CDS	798011	798080	100	+	0	ID=Rr040267.t1.mrna1.cds6;Name=Rr040267.t1;Parent=Rr040267.t1.mrna1;Target=Rr040267.t1 828 897 +
L5SC0000012	rubus_genome	CDS	798457	798587	100	+	1	ID=Rr040267.t1.mrna1.cds7;Name=Rr040267.t1;Parent=Rr040267.t1.mrna1;Target=Rr040267.t1 898 1028 +
L5SC0000012	rubus_genome	CDS	798747	798857	100	+	0	ID=Rr040267.t1.mrna1.cds8;Name=Rr040267.t1;Parent=Rr040267.t1.mrna1;Target=Rr040267.t1 1029 1139 +
L5SC0000012	rubus_genome	CDS	798974	799495	100	+	0	ID=Rr040267.t1.mrna1.cds9;Name=Rr040267.t1;Parent=Rr040267.t1.mrna1;Target=Rr040267.t1 1140 1661 +
L5SC0000012	rubus_genome	gene	786800	794981	.	+	.	ID=Rr040268.t1.path1;Name=Rr040268.t1
L5SC0000012	rubus_genome	mRNA	786800	794981	.	+	.	ID=Rr040268.t1.mrna1;Name=Rr040268.t1;Parent=Rr040268.t1.path1;coverage=99.9;identity=99.9;matches=1789;mismatches=2;indels=0;unknowns=0
L5SC0000012	rubus_genome	exon	786800	786934	100	+	.	ID=Rr040268.t1.mrna1.exon1;Name=Rr040268.t1;Parent=Rr040268.t1.mrna1;Target=Rr040268.t1 1 135 +
L5SC0000012	rubus_genome	exon	787172	787317	100	+	.	ID=Rr040268.t1.mrna1.exon2;Name=Rr040268.t1;Parent=Rr040268.t1.mrna1;Target=Rr040268.t1 136 281 +
L5SC0000012	rubus_genome	exon	787528	787692	100	+	.	ID=Rr040268.t1.mrna1.exon3;Name=Rr040268.t1;Parent=Rr040268.t1.mrna1;Target=Rr040268.t1 282 446 +
L5SC0000012	rubus_genome	exon	787891	788069	100	+	.	ID=Rr040268.t1.mrna1.exon4;Name=Rr040268.t1;Parent=Rr040268.t1.mrna1;Target=Rr040268.t1 447 625 +
L5SC0000012	rubus_genome	exon	792943	793038	98	+	.	ID=Rr040268.t1.mrna1.exon5;Name=Rr040268.t1;Parent=Rr040268.t1.mrna1;Target=Rr040268.t1 626 721 +
L5SC0000012	rubus_genome	exon	793350	793419	100	+	.	ID=Rr040268.t1.mrna1.exon6;Name=Rr040268.t1;Parent=Rr040268.t1.mrna1;Target=Rr040268.t1 722 791 +
L5SC0000012	rubus_genome	exon	793773	793903	100	+	.	ID=Rr040268.t1.mrna1.exon7;Name=Rr040268.t1;Parent=Rr040268.t1.mrna1;Target=Rr040268.t1 792 922 +
L5SC0000012	rubus_genome	exon	793997	794107	100	+	.	ID=Rr040268.t1.mrna1.exon8;Name=Rr040268.t1;Parent=Rr040268.t1.mrna1;Target=Rr040268.t1 923 1033 +
L5SC0000012	rubus_genome	exon	794224	794981	99	+	.	ID=Rr040268.t1.mrna1.exon9;Name=Rr040268.t1;Parent=Rr040268.t1.mrna1;Target=Rr040268.t1 1034 1791 +
L5SC0000012	rubus_genome	CDS	786801	786934	100	+	0	ID=Rr040268.t1.mrna1.cds1;Name=Rr040268.t1;Parent=Rr040268.t1.mrna1;Target=Rr040268.t1 2 135 +
L5SC0000012	rubus_genome	CDS	787172	787317	100	+	2	ID=Rr040268.t1.mrna1.cds2;Name=Rr040268.t1;Parent=Rr040268.t1.mrna1;Target=Rr040268.t1 136 281 +
L5SC0000012	rubus_genome	CDS	787528	787692	100	+	1	ID=Rr040268.t1.mrna1.cds3;Name=Rr040268.t1;Parent=Rr040268.t1.mrna1;Target=Rr040268.t1 282 446 +
L5SC0000012	rubus_genome	CDS	787891	788069	100	+	1	ID=Rr040268.t1.mrna1.cds4;Name=Rr040268.t1;Parent=Rr040268.t1.mrna1;Target=Rr040268.t1 447 625 +
L5SC0000012	rubus_genome	CDS	792943	793038	98	+	0	ID=Rr040268.t1.mrna1.cds5;Name=Rr040268.t1;Parent=Rr040268.t1.mrna1;Target=Rr040268.t1 626 721 +
L5SC0000012	rubus_genome	CDS	793350	793419	100	+	0	ID=Rr040268.t1.mrna1.cds6;Name=Rr040268.t1;Parent=Rr040268.t1.mrna1;Target=Rr040268.t1 722 791 +
L5SC0000012	rubus_genome	CDS	793773	793903	100	+	1	ID=Rr040268.t1.mrna1.cds7;Name=Rr040268.t1;Parent=Rr040268.t1.mrna1;Target=Rr040268.t1 792 922 +
L5SC0000012	rubus_genome	CDS	793997	794107	100	+	0	ID=Rr040268.t1.mrna1.cds8;Name=Rr040268.t1;Parent=Rr040268.t1.mrna1;Target=Rr040268.t1 923 1033 +
L5SC0000012	rubus_genome	CDS	794224	794505	99	+	0	ID=Rr040268.t1.mrna1.cds9;Name=Rr040268.t1;Parent=Rr040268.t1.mrna1;Target=Rr040268.t1 1034 1315 +
L5SC0000012	rubus_genome	gene	520389	521445	.	+	.	ID=Rr040269.t1.path1;Name=Rr040269.t1
L5SC0000012	rubus_genome	mRNA	520389	521445	.	+	.	ID=Rr040269.t1.mrna1;Name=Rr040269.t1;Parent=Rr040269.t1.path1;coverage=17.1;identity=100.0;matches=610;mismatches=0;indels=0;unknowns=0
L5SC0000012	rubus_genome	exon	520389	520949	100	+	.	ID=Rr040269.t1.mrna1.exon1;Name=Rr040269.t1;Parent=Rr040269.t1.mrna1;Target=Rr040269.t1 1 561 +
L5SC0000012	rubus_genome	exon	521397	521445	100	+	.	ID=Rr040269.t1.mrna1.exon2;Name=Rr040269.t1;Parent=Rr040269.t1.mrna1;Target=Rr040269.t1 562 610 +
L5SC0000012	rubus_genome	gene	500486	526760	.	+	.	ID=Rr040269.t1.path2;Name=Rr040269.t1
L5SC0000012	rubus_genome	mRNA	500486	526760	.	+	.	ID=Rr040269.t1.mrna2;Name=Rr040269.t1;Parent=Rr040269.t1.path2;coverage=82.9;identity=100.0;matches=2961;mismatches=0;indels=1;unknowns=0
L5SC0000012	rubus_genome	exon	500486	501013	100	+	.	ID=Rr040269.t1.mrna2.exon1;Name=Rr040269.t1;Parent=Rr040269.t1.mrna2;Target=Rr040269.t1 611 1138 +
L5SC0000012	rubus_genome	exon	501311	501446	100	+	.	ID=Rr040269.t1.mrna2.exon2;Name=Rr040269.t1;Parent=Rr040269.t1.mrna2;Target=Rr040269.t1 1139 1274 +
L5SC0000012	rubus_genome	exon	523436	523578	100	+	.	ID=Rr040269.t1.mrna2.exon3;Name=Rr040269.t1;Parent=Rr040269.t1.mrna2;Target=Rr040269.t1 1275 1417 +
L5SC0000012	rubus_genome	exon	523671	525049	99	+	.	ID=Rr040269.t1.mrna2.exon4;Name=Rr040269.t1;Parent=Rr040269.t1.mrna2;Target=Rr040269.t1 1418 2797 +
L5SC0000012	rubus_genome	exon	525843	526328	100	+	.	ID=Rr040269.t1.mrna2.exon5;Name=Rr040269.t1;Parent=Rr040269.t1.mrna2;Target=Rr040269.t1 2798 3283 +
L5SC0000012	rubus_genome	exon	526472	526760	100	+	.	ID=Rr040269.t1.mrna2.exon6;Name=Rr040269.t1;Parent=Rr040269.t1.mrna2;Target=Rr040269.t1 3284 3572 +
L5SC0000012	rubus_genome	CDS	500870	501013	100	+	0	ID=Rr040269.t1.mrna2.cds1;Name=Rr040269.t1;Parent=Rr040269.t1.mrna2;Target=Rr040269.t1 995 1138 +
L5SC0000012	rubus_genome	CDS	501311	501446	100	+	0	ID=Rr040269.t1.mrna2.cds2;Name=Rr040269.t1;Parent=Rr040269.t1.mrna2;Target=Rr040269.t1 1139 1274 +
L5SC0000012	rubus_genome	CDS	523436	523578	100	+	1	ID=Rr040269.t1.mrna2.cds3;Name=Rr040269.t1;Parent=Rr040269.t1.mrna2;Target=Rr040269.t1 1275 1417 +
L5SC0000012	rubus_genome	CDS	523671	523864	99	+	0	ID=Rr040269.t1.mrna2.cds4;Name=Rr040269.t1;Parent=Rr040269.t1.mrna2;Target=Rr040269.t1 1418 1612 +
L2SC0000012	rubus_genome	gene	241717	244612	.	-	.	ID=Rr040270.t1.path1;Name=Rr040270.t1
L2SC0000012	rubus_genome	mRNA	241717	244612	.	-	.	ID=Rr040270.t1.mrna1;Name=Rr040270.t1;Parent=Rr040270.t1.path1;coverage=100.0;identity=100.0;matches=1280;mismatches=0;indels=0;unknowns=0
L2SC0000012	rubus_genome	exon	244365	244612	100	-	.	ID=Rr040270.t1.mrna1.exon1;Name=Rr040270.t1;Parent=Rr040270.t1.mrna1;Target=Rr040270.t1 1033 1280 -
L2SC0000012	rubus_genome	exon	244135	244206	100	-	.	ID=Rr040270.t1.mrna1.exon2;Name=Rr040270.t1;Parent=Rr040270.t1.mrna1;Target=Rr040270.t1 961 1032 -
L2SC0000012	rubus_genome	exon	243900	243960	100	-	.	ID=Rr040270.t1.mrna1.exon3;Name=Rr040270.t1;Parent=Rr040270.t1.mrna1;Target=Rr040270.t1 900 960 -
L2SC0000012	rubus_genome	exon	243457	243543	100	-	.	ID=Rr040270.t1.mrna1.exon4;Name=Rr040270.t1;Parent=Rr040270.t1.mrna1;Target=Rr040270.t1 813 899 -
L2SC0000012	rubus_genome	exon	243017	243115	100	-	.	ID=Rr040270.t1.mrna1.exon5;Name=Rr040270.t1;Parent=Rr040270.t1.mrna1;Target=Rr040270.t1 714 812 -
L2SC0000012	rubus_genome	exon	242834	242939	100	-	.	ID=Rr040270.t1.mrna1.exon6;Name=Rr040270.t1;Parent=Rr040270.t1.mrna1;Target=Rr040270.t1 608 713 -
L2SC0000012	rubus_genome	exon	242671	242747	100	-	.	ID=Rr040270.t1.mrna1.exon7;Name=Rr040270.t1;Parent=Rr040270.t1.mrna1;Target=Rr040270.t1 531 607 -
L2SC0000012	rubus_genome	exon	242410	242517	100	-	.	ID=Rr040270.t1.mrna1.exon8;Name=Rr040270.t1;Parent=Rr040270.t1.mrna1;Target=Rr040270.t1 423 530 -
L2SC0000012	rubus_genome	exon	242162	242242	100	-	.	ID=Rr040270.t1.mrna1.exon9;Name=Rr040270.t1;Parent=Rr040270.t1.mrna1;Target=Rr040270.t1 342 422 -
L2SC0000012	rubus_genome	exon	241717	242057	100	-	.	ID=Rr040270.t1.mrna1.exon10;Name=Rr040270.t1;Parent=Rr040270.t1.mrna1;Target=Rr040270.t1 1 341 -
L2SC0000012	rubus_genome	CDS	244365	244612	100	-	0	ID=Rr040270.t1.mrna1.cds1;Name=Rr040270.t1;Parent=Rr040270.t1.mrna1;Target=Rr040270.t1 1033 1280 .
L2SC0000012	rubus_genome	CDS	244135	244206	100	-	2	ID=Rr040270.t1.mrna1.cds2;Name=Rr040270.t1;Parent=Rr040270.t1.mrna1;Target=Rr040270.t1 961 1032 .
L2SC0000012	rubus_genome	CDS	243900	243960	100	-	2	ID=Rr040270.t1.mrna1.cds3;Name=Rr040270.t1;Parent=Rr040270.t1.mrna1;Target=Rr040270.t1 900 960 .
L2SC0000012	rubus_genome	CDS	243457	243543	100	-	0	ID=Rr040270.t1.mrna1.cds4;Name=Rr040270.t1;Parent=Rr040270.t1.mrna1;Target=Rr040270.t1 813 899 .
L2SC0000012	rubus_genome	CDS	243017	243115	100	-	0	ID=Rr040270.t1.mrna1.cds5;Name=Rr040270.t1;Parent=Rr040270.t1.mrna1;Target=Rr040270.t1 714 812 .
L2SC0000012	rubus_genome	CDS	242834	242939	100	-	0	ID=Rr040270.t1.mrna1.cds6;Name=Rr040270.t1;Parent=Rr040270.t1.mrna1;Target=Rr040270.t1 608 713 .
L2SC0000012	rubus_genome	CDS	242671	242747	100	-	1	ID=Rr040270.t1.mrna1.cds7;Name=Rr040270.t1;Parent=Rr040270.t1.mrna1;Target=Rr040270.t1 531 607 .
L2SC0000012	rubus_genome	CDS	242410	242517	100	-	0	ID=Rr040270.t1.mrna1.cds8;Name=Rr040270.t1;Parent=Rr040270.t1.mrna1;Target=Rr040270.t1 423 530 .
L2SC0000012	rubus_genome	CDS	242162	242242	100	-	0	ID=Rr040270.t1.mrna1.cds9;Name=Rr040270.t1;Parent=Rr040270.t1.mrna1;Target=Rr040270.t1 342 422 .
L2SC0000012	rubus_genome	CDS	242046	242057	100	-	0	ID=Rr040270.t1.mrna1.cds10;Name=Rr040270.t1;Parent=Rr040270.t1.mrna1;Target=Rr040270.t1 330 341 .
L5SC0000012	rubus_genome	gene	999456	1001758	.	+	.	ID=Rr040271.t1.path1;Name=Rr040271.t1
L5SC0000012	rubus_genome	mRNA	999456	1001758	.	+	.	ID=Rr040271.t1.mrna1;Name=Rr040271.t1;Parent=Rr040271.t1.path1;coverage=97.9;identity=99.7;matches=1901;mismatches=4;indels=1;unknowns=0
L5SC0000012	rubus_genome	exon	999456	1000083	99	+	.	ID=Rr040271.t1.mrna1.exon1;Name=Rr040271.t1;Parent=Rr040271.t1.mrna1;Target=Rr040271.t1 32 660 +
L5SC0000012	rubus_genome	exon	1000182	1000481	100	+	.	ID=Rr040271.t1.mrna1.exon2;Name=Rr040271.t1;Parent=Rr040271.t1.mrna1;Target=Rr040271.t1 661 960 +
L5SC0000012	rubus_genome	exon	1000584	1000902	100	+	.	ID=Rr040271.t1.mrna1.exon3;Name=Rr040271.t1;Parent=Rr040271.t1.mrna1;Target=Rr040271.t1 961 1279 +
L5SC0000012	rubus_genome	exon	1000991	1001113	100	+	.	ID=Rr040271.t1.mrna1.exon4;Name=Rr040271.t1;Parent=Rr040271.t1.mrna1;Target=Rr040271.t1 1280 1402 +
L5SC0000012	rubus_genome	exon	1001224	1001758	100	+	.	ID=Rr040271.t1.mrna1.exon5;Name=Rr040271.t1;Parent=Rr040271.t1.mrna1;Target=Rr040271.t1 1403 1937 +
L5SC0000012	rubus_genome	CDS	999457	999491	86	+	0	ID=Rr040271.t1.mrna1.cds1;Name=Rr040271.t1;Parent=Rr040271.t1.mrna1;Target=Rr040271.t1 33 68 +
L5SC0000012	rubus_genome	gene	1097717	1099343	.	+	.	ID=Rr040272.t1.path1;Name=Rr040272.t1
L5SC0000012	rubus_genome	mRNA	1097717	1099343	.	+	.	ID=Rr040272.t1.mrna1;Name=Rr040272.t1;Parent=Rr040272.t1.path1;coverage=100.0;identity=99.9;matches=1627;mismatches=0;indels=1;unknowns=0
L5SC0000012	rubus_genome	exon	1097717	1099343	99	+	.	ID=Rr040272.t1.mrna1.exon1;Name=Rr040272.t1;Parent=Rr040272.t1.mrna1;Target=Rr040272.t1 1628 1 .
L5SC0000012	rubus_genome	CDS	1097812	1098867	100	+	0	ID=Rr040272.t1.mrna1.cds1;Name=Rr040272.t1;Parent=Rr040272.t1.mrna1;Target=Rr040272.t1 1152 97 .
L5SC0000012	rubus_genome	gene	656903	664087	.	+	.	ID=Rr040273.t1.path1;Name=Rr040273.t1
L5SC0000012	rubus_genome	mRNA	656903	664087	.	+	.	ID=Rr040273.t1.mrna1;Name=Rr040273.t1;Parent=Rr040273.t1.path1;coverage=99.9;identity=100.0;matches=3858;mismatches=0;indels=1;unknowns=0
L5SC0000012	rubus_genome	exon	656903	657846	99	+	.	ID=Rr040273.t1.mrna1.exon1;Name=Rr040273.t1;Parent=Rr040273.t1.mrna1;Target=Rr040273.t1 2920 3864 -
L5SC0000012	rubus_genome	exon	658523	660048	100	+	.	ID=Rr040273.t1.mrna1.exon2;Name=Rr040273.t1;Parent=Rr040273.t1.mrna1;Target=Rr040273.t1 1394 2919 -
L5SC0000012	rubus_genome	exon	660143	660284	100	+	.	ID=Rr040273.t1.mrna1.exon3;Name=Rr040273.t1;Parent=Rr040273.t1.mrna1;Target=Rr040273.t1 1252 1393 -
L5SC0000012	rubus_genome	exon	660431	660538	100	+	.	ID=Rr040273.t1.mrna1.exon4;Name=Rr040273.t1;Parent=Rr040273.t1.mrna1;Target=Rr040273.t1 1144 1251 -
L5SC0000012	rubus_genome	exon	660667	660879	100	+	.	ID=Rr040273.t1.mrna1.exon5;Name=Rr040273.t1;Parent=Rr040273.t1.mrna1;Target=Rr040273.t1 931 1143 -
L5SC0000012	rubus_genome	exon	661006	661116	100	+	.	ID=Rr040273.t1.mrna1.exon6;Name=Rr040273.t1;Parent=Rr040273.t1.mrna1;Target=Rr040273.t1 820 930 -
L5SC0000012	rubus_genome	exon	661850	662044	100	+	.	ID=Rr040273.t1.mrna1.exon7;Name=Rr040273.t1;Parent=Rr040273.t1.mrna1;Target=Rr040273.t1 625 819 -
L5SC0000012	rubus_genome	exon	662862	663036	100	+	.	ID=Rr040273.t1.mrna1.exon8;Name=Rr040273.t1;Parent=Rr040273.t1.mrna1;Target=Rr040273.t1 450 624 -
L5SC0000012	rubus_genome	exon	663644	664087	100	+	.	ID=Rr040273.t1.mrna1.exon9;Name=Rr040273.t1;Parent=Rr040273.t1.mrna1;Target=Rr040273.t1 6 449 -
L5SC0000012	rubus_genome	CDS	657226	657846	100	+	0	ID=Rr040273.t1.mrna1.cds1;Name=Rr040273.t1;Parent=Rr040273.t1.mrna1;Target=Rr040273.t1 2920 3540 .
L5SC0000012	rubus_genome	CDS	658523	660048	100	+	0	ID=Rr040273.t1.mrna1.cds2;Name=Rr040273.t1;Parent=Rr040273.t1.mrna1;Target=Rr040273.t1 1394 2919 .
L5SC0000012	rubus_genome	CDS	660143	660284	100	+	2	ID=Rr040273.t1.mrna1.cds3;Name=Rr040273.t1;Parent=Rr040273.t1.mrna1;Target=Rr040273.t1 1252 1393 .
L5SC0000012	rubus_genome	CDS	660431	660538	100	+	0	ID=Rr040273.t1.mrna1.cds4;Name=Rr040273.t1;Parent=Rr040273.t1.mrna1;Target=Rr040273.t1 1144 1251 .
L5SC0000012	rubus_genome	CDS	660667	660879	100	+	0	ID=Rr040273.t1.mrna1.cds5;Name=Rr040273.t1;Parent=Rr040273.t1.mrna1;Target=Rr040273.t1 931 1143 .
L5SC0000012	rubus_genome	CDS	661006	661116	100	+	0	ID=Rr040273.t1.mrna1.cds6;Name=Rr040273.t1;Parent=Rr040273.t1.mrna1;Target=Rr040273.t1 820 930 .
L5SC0000012	rubus_genome	CDS	661850	662044	100	+	0	ID=Rr040273.t1.mrna1.cds7;Name=Rr040273.t1;Parent=Rr040273.t1.mrna1;Target=Rr040273.t1 625 819 .
L5SC0000012	rubus_genome	CDS	662862	663036	100	+	0	ID=Rr040273.t1.mrna1.cds8;Name=Rr040273.t1;Parent=Rr040273.t1.mrna1;Target=Rr040273.t1 450 624 .
L5SC0000012	rubus_genome	CDS	663644	663693	100	+	1	ID=Rr040273.t1.mrna1.cds9;Name=Rr040273.t1;Parent=Rr040273.t1.mrna1;Target=Rr040273.t1 400 449 .
L3SC0000012	rubus_genome	gene	394797	398068	.	-	.	ID=Rr040274.t1.path1;Name=Rr040274.t1
L3SC0000012	rubus_genome	mRNA	394797	398068	.	-	.	ID=Rr040274.t1.mrna1;Name=Rr040274.t1;Parent=Rr040274.t1.path1;coverage=99.9;identity=100.0;matches=1169;mismatches=0;indels=0;unknowns=0
L3SC0000012	rubus_genome	exon	397787	398068	100	-	.	ID=Rr040274.t1.mrna1.exon1;Name=Rr040274.t1;Parent=Rr040274.t1.mrna1;Target=Rr040274.t1 1 282 +
L3SC0000012	rubus_genome	exon	397319	397384	100	-	.	ID=Rr040274.t1.mrna1.exon2;Name=Rr040274.t1;Parent=Rr040274.t1.mrna1;Target=Rr040274.t1 283 348 +
L3SC0000012	rubus_genome	exon	396394	396468	100	-	.	ID=Rr040274.t1.mrna1.exon3;Name=Rr040274.t1;Parent=Rr040274.t1.mrna1;Target=Rr040274.t1 349 423 +
L3SC0000012	rubus_genome	exon	395649	395778	100	-	.	ID=Rr040274.t1.mrna1.exon4;Name=Rr040274.t1;Parent=Rr040274.t1.mrna1;Target=Rr040274.t1 424 553 +
L3SC0000012	rubus_genome	exon	395430	395555	100	-	.	ID=Rr040274.t1.mrna1.exon5;Name=Rr040274.t1;Parent=Rr040274.t1.mrna1;Target=Rr040274.t1 554 679 +
L3SC0000012	rubus_genome	exon	394797	395286	100	-	.	ID=Rr040274.t1.mrna1.exon6;Name=Rr040274.t1;Parent=Rr040274.t1.mrna1;Target=Rr040274.t1 680 1169 +
L3SC0000012	rubus_genome	CDS	397787	398067	100	-	0	ID=Rr040274.t1.mrna1.cds1;Name=Rr040274.t1;Parent=Rr040274.t1.mrna1;Target=Rr040274.t1 2 282 +
L3SC0000012	rubus_genome	CDS	397319	397384	100	-	2	ID=Rr040274.t1.mrna1.cds2;Name=Rr040274.t1;Parent=Rr040274.t1.mrna1;Target=Rr040274.t1 283 348 +
L3SC0000012	rubus_genome	CDS	396394	396468	100	-	2	ID=Rr040274.t1.mrna1.cds3;Name=Rr040274.t1;Parent=Rr040274.t1.mrna1;Target=Rr040274.t1 349 423 +
L3SC0000012	rubus_genome	CDS	395649	395778	100	-	2	ID=Rr040274.t1.mrna1.cds4;Name=Rr040274.t1;Parent=Rr040274.t1.mrna1;Target=Rr040274.t1 424 553 +
L3SC0000012	rubus_genome	CDS	395430	395555	100	-	0	ID=Rr040274.t1.mrna1.cds5;Name=Rr040274.t1;Parent=Rr040274.t1.mrna1;Target=Rr040274.t1 554 679 +
L3SC0000012	rubus_genome	CDS	395143	395286	100	-	0	ID=Rr040274.t1.mrna1.cds6;Name=Rr040274.t1;Parent=Rr040274.t1.mrna1;Target=Rr040274.t1 680 823 +
L5SC0000012	rubus_genome	gene	976317	977299	.	+	.	ID=Rr040275.t1.path1;Name=Rr040275.t1
L5SC0000012	rubus_genome	mRNA	976317	977299	.	+	.	ID=Rr040275.t1.mrna1;Name=Rr040275.t1;Parent=Rr040275.t1.path1;coverage=100.0;identity=100.0;matches=983;mismatches=0;indels=0;unknowns=0
L5SC0000012	rubus_genome	exon	976317	977299	100	+	.	ID=Rr040275.t1.mrna1.exon1;Name=Rr040275.t1;Parent=Rr040275.t1.mrna1;Target=Rr040275.t1 983 1 .
L5SC0000012	rubus_genome	CDS	976359	976562	100	+	0	ID=Rr040275.t1.mrna1.cds1;Name=Rr040275.t1;Parent=Rr040275.t1.mrna1;Target=Rr040275.t1 246 43 .
L5SC0000012	rubus_genome	gene	1059722	1063396	.	-	.	ID=Rr040276.t1.path1;Name=Rr040276.t1
L5SC0000012	rubus_genome	mRNA	1059722	1063396	.	-	.	ID=Rr040276.t1.mrna1;Name=Rr040276.t1;Parent=Rr040276.t1.path1;coverage=100.0;identity=100.0;matches=1187;mismatches=0;indels=0;unknowns=0
L5SC0000012	rubus_genome	exon	1062899	1063396	100	-	.	ID=Rr040276.t1.mrna1.exon1;Name=Rr040276.t1;Parent=Rr040276.t1.mrna1;Target=Rr040276.t1 690 1187 -
L5SC0000012	rubus_genome	exon	1062537	1062818	100	-	.	ID=Rr040276.t1.mrna1.exon2;Name=Rr040276.t1;Parent=Rr040276.t1.mrna1;Target=Rr040276.t1 408 689 -
L5SC0000012	rubus_genome	exon	1059722	1060128	100	-	.	ID=Rr040276.t1.mrna1.exon3;Name=Rr040276.t1;Parent=Rr040276.t1.mrna1;Target=Rr040276.t1 1 407 -
L5SC0000012	rubus_genome	CDS	1062899	1063279	100	-	0	ID=Rr040276.t1.mrna1.cds1;Name=Rr040276.t1;Parent=Rr040276.t1.mrna1;Target=Rr040276.t1 690 1070 .
L5SC0000012	rubus_genome	CDS	1062558	1062818	100	-	0	ID=Rr040276.t1.mrna1.cds2;Name=Rr040276.t1;Parent=Rr040276.t1.mrna1;Target=Rr040276.t1 429 689 .
L5SC0000012	rubus_genome	gene	163136	163643	.	+	.	ID=Rr040282.t1.path1;Name=Rr040282.t1
L5SC0000012	rubus_genome	mRNA	163136	163643	.	+	.	ID=Rr040282.t1.mrna1;Name=Rr040282.t1;Parent=Rr040282.t1.path1;coverage=100.0;identity=99.8;matches=508;mismatches=0;indels=1;unknowns=0
L5SC0000012	rubus_genome	exon	163136	163643	99	+	.	ID=Rr040282.t1.mrna1.exon1;Name=Rr040282.t1;Parent=Rr040282.t1.mrna1;Target=Rr040282.t1 509 1 .
L5SC0000012	rubus_genome	CDS	163137	163394	100	+	0	ID=Rr040282.t1.mrna1.cds1;Name=Rr040282.t1;Parent=Rr040282.t1.mrna1;Target=Rr040282.t1 259 2 .
XFSC0000016	rubus_genome	gene	330118	332140	.	+	.	ID=Rr040306.t1.path1;Name=Rr040306.t1
XFSC0000016	rubus_genome	mRNA	330118	332140	.	+	.	ID=Rr040306.t1.mrna1;Name=Rr040306.t1;Parent=Rr040306.t1.path1;coverage=100.0;identity=100.0;matches=1812;mismatches=0;indels=0;unknowns=0
XFSC0000016	rubus_genome	exon	330118	330357	100	+	.	ID=Rr040306.t1.mrna1.exon1;Name=Rr040306.t1;Parent=Rr040306.t1.mrna1;Target=Rr040306.t1 1573 1812 -
XFSC0000016	rubus_genome	exon	330474	331528	100	+	.	ID=Rr040306.t1.mrna1.exon2;Name=Rr040306.t1;Parent=Rr040306.t1.mrna1;Target=Rr040306.t1 518 1572 -
XFSC0000016	rubus_genome	exon	331624	332140	100	+	.	ID=Rr040306.t1.mrna1.exon3;Name=Rr040306.t1;Parent=Rr040306.t1.mrna1;Target=Rr040306.t1 1 517 -
XFSC0000016	rubus_genome	CDS	330294	330357	100	+	0	ID=Rr040306.t1.mrna1.cds1;Name=Rr040306.t1;Parent=Rr040306.t1.mrna1;Target=Rr040306.t1 1573 1636 .
XFSC0000016	rubus_genome	CDS	330474	331528	100	+	1	ID=Rr040306.t1.mrna1.cds2;Name=Rr040306.t1;Parent=Rr040306.t1.mrna1;Target=Rr040306.t1 518 1572 .
XFSC0000016	rubus_genome	CDS	331624	331713	100	+	0	ID=Rr040306.t1.mrna1.cds3;Name=Rr040306.t1;Parent=Rr040306.t1.mrna1;Target=Rr040306.t1 428 517 .
XFSC0000016	rubus_genome	gene	464131	468505	.	+	.	ID=Rr040285.t1.path1;Name=Rr040285.t1
XFSC0000016	rubus_genome	mRNA	464131	468505	.	+	.	ID=Rr040285.t1.mrna1;Name=Rr040285.t1;Parent=Rr040285.t1.path1;coverage=100.0;identity=98.6;matches=1735;mismatches=3;indels=22;unknowns=0
XFSC0000016	rubus_genome	exon	464131	464502	99	+	.	ID=Rr040285.t1.mrna1.exon1;Name=Rr040285.t1;Parent=Rr040285.t1.mrna1;Target=Rr040285.t1 1 372 +
XFSC0000016	rubus_genome	exon	464773	464854	100	+	.	ID=Rr040285.t1.mrna1.exon2;Name=Rr040285.t1;Parent=Rr040285.t1.mrna1;Target=Rr040285.t1 373 454 +
XFSC0000016	rubus_genome	exon	466280	466374	100	+	.	ID=Rr040285.t1.mrna1.exon3;Name=Rr040285.t1;Parent=Rr040285.t1.mrna1;Target=Rr040285.t1 455 549 +
XFSC0000016	rubus_genome	exon	466463	466534	100	+	.	ID=Rr040285.t1.mrna1.exon4;Name=Rr040285.t1;Parent=Rr040285.t1.mrna1;Target=Rr040285.t1 550 621 +
XFSC0000016	rubus_genome	exon	466625	466701	100	+	.	ID=Rr040285.t1.mrna1.exon5;Name=Rr040285.t1;Parent=Rr040285.t1.mrna1;Target=Rr040285.t1 622 698 +
XFSC0000016	rubus_genome	exon	466794	466878	100	+	.	ID=Rr040285.t1.mrna1.exon6;Name=Rr040285.t1;Parent=Rr040285.t1.mrna1;Target=Rr040285.t1 699 783 +
XFSC0000016	rubus_genome	exon	466968	467015	100	+	.	ID=Rr040285.t1.mrna1.exon7;Name=Rr040285.t1;Parent=Rr040285.t1.mrna1;Target=Rr040285.t1 784 831 +
XFSC0000016	rubus_genome	exon	467120	467185	100	+	.	ID=Rr040285.t1.mrna1.exon8;Name=Rr040285.t1;Parent=Rr040285.t1.mrna1;Target=Rr040285.t1 832 897 +
XFSC0000016	rubus_genome	exon	467263	467406	100	+	.	ID=Rr040285.t1.mrna1.exon9;Name=Rr040285.t1;Parent=Rr040285.t1.mrna1;Target=Rr040285.t1 898 1041 +
XFSC0000016	rubus_genome	exon	467724	467820	100	+	.	ID=Rr040285.t1.mrna1.exon10;Name=Rr040285.t1;Parent=Rr040285.t1.mrna1;Target=Rr040285.t1 1042 1138 +
XFSC0000016	rubus_genome	exon	467906	468505	96	+	.	ID=Rr040285.t1.mrna1.exon11;Name=Rr040285.t1;Parent=Rr040285.t1.mrna1;Target=Rr040285.t1 1139 1760 +
XFSC0000016	rubus_genome	CDS	464281	464502	100	+	0	ID=Rr040285.t1.mrna1.cds1;Name=Rr040285.t1;Parent=Rr040285.t1.mrna1;Target=Rr040285.t1 151 372 +
XFSC0000016	rubus_genome	CDS	464773	464854	100	+	0	ID=Rr040285.t1.mrna1.cds2;Name=Rr040285.t1;Parent=Rr040285.t1.mrna1;Target=Rr040285.t1 373 454 +
XFSC0000016	rubus_genome	CDS	466280	466374	100	+	1	ID=Rr040285.t1.mrna1.cds3;Name=Rr040285.t1;Parent=Rr040285.t1.mrna1;Target=Rr040285.t1 455 549 +
XFSC0000016	rubus_genome	CDS	466463	466534	100	+	0	ID=Rr040285.t1.mrna1.cds4;Name=Rr040285.t1;Parent=Rr040285.t1.mrna1;Target=Rr040285.t1 550 621 +
XFSC0000016	rubus_genome	CDS	466625	466701	100	+	0	ID=Rr040285.t1.mrna1.cds5;Name=Rr040285.t1;Parent=Rr040285.t1.mrna1;Target=Rr040285.t1 622 698 +
XFSC0000016	rubus_genome	CDS	466794	466878	100	+	2	ID=Rr040285.t1.mrna1.cds6;Name=Rr040285.t1;Parent=Rr040285.t1.mrna1;Target=Rr040285.t1 699 783 +
XFSC0000016	rubus_genome	CDS	466968	467015	100	+	0	ID=Rr040285.t1.mrna1.cds7;Name=Rr040285.t1;Parent=Rr040285.t1.mrna1;Target=Rr040285.t1 784 831 +
XFSC0000016	rubus_genome	CDS	467120	467185	100	+	0	ID=Rr040285.t1.mrna1.cds8;Name=Rr040285.t1;Parent=Rr040285.t1.mrna1;Target=Rr040285.t1 832 897 +
XFSC0000016	rubus_genome	CDS	467263	467406	100	+	0	ID=Rr040285.t1.mrna1.cds9;Name=Rr040285.t1;Parent=Rr040285.t1.mrna1;Target=Rr040285.t1 898 1041 +
XFSC0000016	rubus_genome	CDS	467724	467820	100	+	0	ID=Rr040285.t1.mrna1.cds10;Name=Rr040285.t1;Parent=Rr040285.t1.mrna1;Target=Rr040285.t1 1042 1138 +
XFSC0000016	rubus_genome	CDS	467906	468033	99	+	1	ID=Rr040285.t1.mrna1.cds11;Name=Rr040285.t1;Parent=Rr040285.t1.mrna1;Target=Rr040285.t1 1139 1266 +
XFSC0000016	rubus_genome	gene	513389	515500	.	+	.	ID=Rr040286.t1.path1;Name=Rr040286.t1
XFSC0000016	rubus_genome	mRNA	513389	515500	.	+	.	ID=Rr040286.t1.mrna1;Name=Rr040286.t1;Parent=Rr040286.t1.path1;coverage=100.0;identity=98.2;matches=1323;mismatches=8;indels=16;unknowns=0
XFSC0000016	rubus_genome	exon	513389	513827	95	+	.	ID=Rr040286.t1.mrna1.exon1;Name=Rr040286.t1;Parent=Rr040286.t1.mrna1;Target=Rr040286.t1 1 455 +
XFSC0000016	rubus_genome	exon	514207	514527	99	+	.	ID=Rr040286.t1.mrna1.exon2;Name=Rr040286.t1;Parent=Rr040286.t1.mrna1;Target=Rr040286.t1 456 776 +
XFSC0000016	rubus_genome	exon	514930	515500	99	+	.	ID=Rr040286.t1.mrna1.exon3;Name=Rr040286.t1;Parent=Rr040286.t1.mrna1;Target=Rr040286.t1 777 1347 +
XFSC0000016	rubus_genome	CDS	513547	513827	98	+	0	ID=Rr040286.t1.mrna1.cds1;Name=Rr040286.t1;Parent=Rr040286.t1.mrna1;Target=Rr040286.t1 175 455 +
XFSC0000016	rubus_genome	CDS	514207	514527	99	+	2	ID=Rr040286.t1.mrna1.cds2;Name=Rr040286.t1;Parent=Rr040286.t1.mrna1;Target=Rr040286.t1 456 776 +
XFSC0000016	rubus_genome	CDS	514930	515095	100	+	2	ID=Rr040286.t1.mrna1.cds3;Name=Rr040286.t1;Parent=Rr040286.t1.mrna1;Target=Rr040286.t1 777 942 +
XFSC0000016	rubus_genome	gene	261626	263335	.	-	.	ID=Rr040287.t1.path1;Name=Rr040287.t1
XFSC0000016	rubus_genome	mRNA	261626	263335	.	-	.	ID=Rr040287.t1.mrna1;Name=Rr040287.t1;Parent=Rr040287.t1.path1;coverage=100.0;identity=99.9;matches=966;mismatches=1;indels=0;unknowns=0
XFSC0000016	rubus_genome	exon	262920	263335	100	-	.	ID=Rr040287.t1.mrna1.exon1;Name=Rr040287.t1;Parent=Rr040287.t1.mrna1;Target=Rr040287.t1 1 416 +
XFSC0000016	rubus_genome	exon	261626	262176	99	-	.	ID=Rr040287.t1.mrna1.exon2;Name=Rr040287.t1;Parent=Rr040287.t1.mrna1;Target=Rr040287.t1 417 967 +
XFSC0000016	rubus_genome	CDS	262920	263333	100	-	0	ID=Rr040287.t1.mrna1.cds1;Name=Rr040287.t1;Parent=Rr040287.t1.mrna1;Target=Rr040287.t1 3 416 +
XFSC0000016	rubus_genome	CDS	261967	262176	100	-	0	ID=Rr040287.t1.mrna1.cds2;Name=Rr040287.t1;Parent=Rr040287.t1.mrna1;Target=Rr040287.t1 417 626 +
XFSC0000016	rubus_genome	gene	72998	73546	.	-	.	ID=Rr040288.t1.path1;Name=Rr040288.t1
XFSC0000016	rubus_genome	mRNA	72998	73546	.	-	.	ID=Rr040288.t1.mrna1;Name=Rr040288.t1;Parent=Rr040288.t1.path1;coverage=100.0;identity=99.8;matches=548;mismatches=1;indels=0;unknowns=0
XFSC0000016	rubus_genome	exon	72998	73546	99	-	.	ID=Rr040288.t1.mrna1.exon1;Name=Rr040288.t1;Parent=Rr040288.t1.mrna1;Target=Rr040288.t1 549 1 .
XFSC0000016	rubus_genome	CDS	73178	73546	99	-	0	ID=Rr040288.t1.mrna1.cds1;Name=Rr040288.t1;Parent=Rr040288.t1.mrna1;Target=Rr040288.t1 369 1 .
XFSC0000016	rubus_genome	gene	98786	105390	.	-	.	ID=Rr040289.t1.path1;Name=Rr040289.t1
XFSC0000016	rubus_genome	mRNA	98786	105390	.	-	.	ID=Rr040289.t1.mrna1;Name=Rr040289.t1;Parent=Rr040289.t1.path1;coverage=99.9;identity=99.6;matches=2378;mismatches=6;indels=3;unknowns=0
XFSC0000016	rubus_genome	exon	104628	105390	99	-	.	ID=Rr040289.t1.mrna1.exon1;Name=Rr040289.t1;Parent=Rr040289.t1.mrna1;Target=Rr040289.t1 1626 2388 -
XFSC0000016	rubus_genome	exon	103702	103764	100	-	.	ID=Rr040289.t1.mrna1.exon2;Name=Rr040289.t1;Parent=Rr040289.t1.mrna1;Target=Rr040289.t1 1563 1625 -
XFSC0000016	rubus_genome	exon	102996	103067	100	-	.	ID=Rr040289.t1.mrna1.exon3;Name=Rr040289.t1;Parent=Rr040289.t1.mrna1;Target=Rr040289.t1 1491 1562 -
XFSC0000016	rubus_genome	exon	102800	102907	100	-	.	ID=Rr040289.t1.mrna1.exon4;Name=Rr040289.t1;Parent=Rr040289.t1.mrna1;Target=Rr040289.t1 1383 1490 -
XFSC0000016	rubus_genome	exon	102380	102460	100	-	.	ID=Rr040289.t1.mrna1.exon5;Name=Rr040289.t1;Parent=Rr040289.t1.mrna1;Target=Rr040289.t1 1302 1382 -
XFSC0000016	rubus_genome	exon	102106	102159	100	-	.	ID=Rr040289.t1.mrna1.exon6;Name=Rr040289.t1;Parent=Rr040289.t1.mrna1;Target=Rr040289.t1 1248 1301 -
XFSC0000016	rubus_genome	exon	101905	102030	100	-	.	ID=Rr040289.t1.mrna1.exon7;Name=Rr040289.t1;Parent=Rr040289.t1.mrna1;Target=Rr040289.t1 1122 1247 -
XFSC0000016	rubus_genome	exon	101385	101474	100	-	.	ID=Rr040289.t1.mrna1.exon8;Name=Rr040289.t1;Parent=Rr040289.t1.mrna1;Target=Rr040289.t1 1032 1121 -
XFSC0000016	rubus_genome	exon	101139	101258	100	-	.	ID=Rr040289.t1.mrna1.exon9;Name=Rr040289.t1;Parent=Rr040289.t1.mrna1;Target=Rr040289.t1 912 1031 -
XFSC0000016	rubus_genome	exon	100926	101051	100	-	.	ID=Rr040289.t1.mrna1.exon10;Name=Rr040289.t1;Parent=Rr040289.t1.mrna1;Target=Rr040289.t1 786 911 -
XFSC0000016	rubus_genome	exon	100672	100788	100	-	.	ID=Rr040289.t1.mrna1.exon11;Name=Rr040289.t1;Parent=Rr040289.t1.mrna1;Target=Rr040289.t1 669 785 -
XFSC0000016	rubus_genome	exon	100497	100553	100	-	.	ID=Rr040289.t1.mrna1.exon12;Name=Rr040289.t1;Parent=Rr040289.t1.mrna1;Target=Rr040289.t1 612 668 -
XFSC0000016	rubus_genome	exon	100325	100399	100	-	.	ID=Rr040289.t1.mrna1.exon13;Name=Rr040289.t1;Parent=Rr040289.t1.mrna1;Target=Rr040289.t1 537 611 -
XFSC0000016	rubus_genome	exon	99671	99749	98	-	.	ID=Rr040289.t1.mrna1.exon14;Name=Rr040289.t1;Parent=Rr040289.t1.mrna1;Target=Rr040289.t1 458 536 -
XFSC0000016	rubus_genome	exon	98786	99240	98	-	.	ID=Rr040289.t1.mrna1.exon15;Name=Rr040289.t1;Parent=Rr040289.t1.mrna1;Target=Rr040289.t1 4 457 -
XFSC0000016	rubus_genome	CDS	104628	104807	100	-	0	ID=Rr040289.t1.mrna1.cds1;Name=Rr040289.t1;Parent=Rr040289.t1.mrna1;Target=Rr040289.t1 1626 1805 .
XFSC0000016	rubus_genome	CDS	103702	103764	100	-	0	ID=Rr040289.t1.mrna1.cds2;Name=Rr040289.t1;Parent=Rr040289.t1.mrna1;Target=Rr040289.t1 1563 1625 .
XFSC0000016	rubus_genome	CDS	102996	103067	100	-	0	ID=Rr040289.t1.mrna1.cds3;Name=Rr040289.t1;Parent=Rr040289.t1.mrna1;Target=Rr040289.t1 1491 1562 .
XFSC0000016	rubus_genome	CDS	102800	102907	100	-	0	ID=Rr040289.t1.mrna1.cds4;Name=Rr040289.t1;Parent=Rr040289.t1.mrna1;Target=Rr040289.t1 1383 1490 .
XFSC0000016	rubus_genome	CDS	102380	102460	100	-	0	ID=Rr040289.t1.mrna1.cds5;Name=Rr040289.t1;Parent=Rr040289.t1.mrna1;Target=Rr040289.t1 1302 1382 .
XFSC0000016	rubus_genome	CDS	102106	102159	100	-	0	ID=Rr040289.t1.mrna1.cds6;Name=Rr040289.t1;Parent=Rr040289.t1.mrna1;Target=Rr040289.t1 1248 1301 .
XFSC0000016	rubus_genome	CDS	101905	102030	100	-	0	ID=Rr040289.t1.mrna1.cds7;Name=Rr040289.t1;Parent=Rr040289.t1.mrna1;Target=Rr040289.t1 1122 1247 .
XFSC0000016	rubus_genome	CDS	101385	101474	100	-	0	ID=Rr040289.t1.mrna1.cds8;Name=Rr040289.t1;Parent=Rr040289.t1.mrna1;Target=Rr040289.t1 1032 1121 .
XFSC0000016	rubus_genome	CDS	101139	101258	100	-	0	ID=Rr040289.t1.mrna1.cds9;Name=Rr040289.t1;Parent=Rr040289.t1.mrna1;Target=Rr040289.t1 912 1031 .
XFSC0000016	rubus_genome	CDS	100926	101051	100	-	0	ID=Rr040289.t1.mrna1.cds10;Name=Rr040289.t1;Parent=Rr040289.t1.mrna1;Target=Rr040289.t1 786 911 .
XFSC0000016	rubus_genome	CDS	100672	100788	100	-	0	ID=Rr040289.t1.mrna1.cds11;Name=Rr040289.t1;Parent=Rr040289.t1.mrna1;Target=Rr040289.t1 669 785 .
XFSC0000016	rubus_genome	CDS	100497	100553	100	-	0	ID=Rr040289.t1.mrna1.cds12;Name=Rr040289.t1;Parent=Rr040289.t1.mrna1;Target=Rr040289.t1 612 668 .
XFSC0000016	rubus_genome	CDS	100325	100399	100	-	0	ID=Rr040289.t1.mrna1.cds13;Name=Rr040289.t1;Parent=Rr040289.t1.mrna1;Target=Rr040289.t1 537 611 .
XFSC0000016	rubus_genome	CDS	99671	99749	98	-	0	ID=Rr040289.t1.mrna1.cds14;Name=Rr040289.t1;Parent=Rr040289.t1.mrna1;Target=Rr040289.t1 458 536 .
XFSC0000016	rubus_genome	CDS	99164	99240	100	-	1	ID=Rr040289.t1.mrna1.cds15;Name=Rr040289.t1;Parent=Rr040289.t1.mrna1;Target=Rr040289.t1 381 457 .
XFSC0000016	rubus_genome	gene	507666	509876	.	+	.	ID=Rr040290.t1.path1;Name=Rr040290.t1
XFSC0000016	rubus_genome	mRNA	507666	509876	.	+	.	ID=Rr040290.t1.mrna1;Name=Rr040290.t1;Parent=Rr040290.t1.path1;coverage=100.0;identity=98.3;matches=1349;mismatches=9;indels=14;unknowns=0
XFSC0000016	rubus_genome	exon	507666	508001	98	+	.	ID=Rr040290.t1.mrna1.exon1;Name=Rr040290.t1;Parent=Rr040290.t1.mrna1;Target=Rr040290.t1 1037 1372 -
XFSC0000016	rubus_genome	exon	508098	508262	100	+	.	ID=Rr040290.t1.mrna1.exon2;Name=Rr040290.t1;Parent=Rr040290.t1.mrna1;Target=Rr040290.t1 872 1036 -
XFSC0000016	rubus_genome	exon	508813	508961	100	+	.	ID=Rr040290.t1.mrna1.exon3;Name=Rr040290.t1;Parent=Rr040290.t1.mrna1;Target=Rr040290.t1 723 871 -
XFSC0000016	rubus_genome	exon	509169	509876	97	+	.	ID=Rr040290.t1.mrna1.exon4;Name=Rr040290.t1;Parent=Rr040290.t1.mrna1;Target=Rr040290.t1 1 722 -
XFSC0000016	rubus_genome	CDS	507855	508001	98	+	0	ID=Rr040290.t1.mrna1.cds1;Name=Rr040290.t1;Parent=Rr040290.t1.mrna1;Target=Rr040290.t1 1037 1183 .
XFSC0000016	rubus_genome	CDS	508098	508262	100	+	0	ID=Rr040290.t1.mrna1.cds2;Name=Rr040290.t1;Parent=Rr040290.t1.mrna1;Target=Rr040290.t1 872 1036 .
XFSC0000016	rubus_genome	CDS	508813	508961	100	+	0	ID=Rr040290.t1.mrna1.cds3;Name=Rr040290.t1;Parent=Rr040290.t1.mrna1;Target=Rr040290.t1 723 871 .
XFSC0000016	rubus_genome	CDS	509169	509532	99	+	2	ID=Rr040290.t1.mrna1.cds4;Name=Rr040290.t1;Parent=Rr040290.t1.mrna1;Target=Rr040290.t1 359 722 .
XFSC0000016	rubus_genome	gene	341485	346968	.	-	.	ID=Rr040291.t1.path1;Name=Rr040291.t1
XFSC0000016	rubus_genome	mRNA	341485	346968	.	-	.	ID=Rr040291.t1.mrna1;Name=Rr040291.t1;Parent=Rr040291.t1.path1;coverage=99.7;identity=99.9;matches=1674;mismatches=2;indels=0;unknowns=0
XFSC0000016	rubus_genome	exon	346796	346968	100	-	.	ID=Rr040291.t1.mrna1.exon1;Name=Rr040291.t1;Parent=Rr040291.t1.mrna1;Target=Rr040291.t1 1 173 +
XFSC0000016	rubus_genome	exon	346296	346451	100	-	.	ID=Rr040291.t1.mrna1.exon2;Name=Rr040291.t1;Parent=Rr040291.t1.mrna1;Target=Rr040291.t1 174 329 +
XFSC0000016	rubus_genome	exon	346123	346181	100	-	.	ID=Rr040291.t1.mrna1.exon3;Name=Rr040291.t1;Parent=Rr040291.t1.mrna1;Target=Rr040291.t1 330 388 +
XFSC0000016	rubus_genome	exon	345809	345874	100	-	.	ID=Rr040291.t1.mrna1.exon4;Name=Rr040291.t1;Parent=Rr040291.t1.mrna1;Target=Rr040291.t1 389 454 +
XFSC0000016	rubus_genome	exon	345561	345668	100	-	.	ID=Rr040291.t1.mrna1.exon5;Name=Rr040291.t1;Parent=Rr040291.t1.mrna1;Target=Rr040291.t1 455 562 +
XFSC0000016	rubus_genome	exon	344881	344947	100	-	.	ID=Rr040291.t1.mrna1.exon6;Name=Rr040291.t1;Parent=Rr040291.t1.mrna1;Target=Rr040291.t1 563 629 +
XFSC0000016	rubus_genome	exon	343857	343941	100	-	.	ID=Rr040291.t1.mrna1.exon7;Name=Rr040291.t1;Parent=Rr040291.t1.mrna1;Target=Rr040291.t1 630 714 +
XFSC0000016	rubus_genome	exon	343486	343646	100	-	.	ID=Rr040291.t1.mrna1.exon8;Name=Rr040291.t1;Parent=Rr040291.t1.mrna1;Target=Rr040291.t1 715 875 +
XFSC0000016	rubus_genome	exon	342963	343064	100	-	.	ID=Rr040291.t1.mrna1.exon9;Name=Rr040291.t1;Parent=Rr040291.t1.mrna1;Target=Rr040291.t1 876 977 +
XFSC0000016	rubus_genome	exon	342537	342759	100	-	.	ID=Rr040291.t1.mrna1.exon10;Name=Rr040291.t1;Parent=Rr040291.t1.mrna1;Target=Rr040291.t1 978 1200 +
XFSC0000016	rubus_genome	exon	341781	342167	99	-	.	ID=Rr040291.t1.mrna1.exon11;Name=Rr040291.t1;Parent=Rr040291.t1.mrna1;Target=Rr040291.t1 1201 1587 +
XFSC0000016	rubus_genome	exon	341485	341573	98	-	.	ID=Rr040291.t1.mrna1.exon12;Name=Rr040291.t1;Parent=Rr040291.t1.mrna1;Target=Rr040291.t1 1588 1676 +
XFSC0000016	rubus_genome	CDS	346796	346834	100	-	0	ID=Rr040291.t1.mrna1.cds1;Name=Rr040291.t1;Parent=Rr040291.t1.mrna1;Target=Rr040291.t1 135 173 +
XFSC0000016	rubus_genome	CDS	346296	346451	100	-	0	ID=Rr040291.t1.mrna1.cds2;Name=Rr040291.t1;Parent=Rr040291.t1.mrna1;Target=Rr040291.t1 174 329 +
XFSC0000016	rubus_genome	CDS	346123	346181	100	-	0	ID=Rr040291.t1.mrna1.cds3;Name=Rr040291.t1;Parent=Rr040291.t1.mrna1;Target=Rr040291.t1 330 388 +
XFSC0000016	rubus_genome	CDS	345809	345874	100	-	2	ID=Rr040291.t1.mrna1.cds4;Name=Rr040291.t1;Parent=Rr040291.t1.mrna1;Target=Rr040291.t1 389 454 +
XFSC0000016	rubus_genome	CDS	345561	345668	100	-	2	ID=Rr040291.t1.mrna1.cds5;Name=Rr040291.t1;Parent=Rr040291.t1.mrna1;Target=Rr040291.t1 455 562 +
XFSC0000016	rubus_genome	CDS	344881	344947	100	-	2	ID=Rr040291.t1.mrna1.cds6;Name=Rr040291.t1;Parent=Rr040291.t1.mrna1;Target=Rr040291.t1 563 629 +
XFSC0000016	rubus_genome	CDS	343857	343941	100	-	0	ID=Rr040291.t1.mrna1.cds7;Name=Rr040291.t1;Parent=Rr040291.t1.mrna1;Target=Rr040291.t1 630 714 +
XFSC0000016	rubus_genome	CDS	343486	343646	100	-	1	ID=Rr040291.t1.mrna1.cds8;Name=Rr040291.t1;Parent=Rr040291.t1.mrna1;Target=Rr040291.t1 715 875 +
XFSC0000016	rubus_genome	CDS	342963	343064	100	-	0	ID=Rr040291.t1.mrna1.cds9;Name=Rr040291.t1;Parent=Rr040291.t1.mrna1;Target=Rr040291.t1 876 977 +
XFSC0000016	rubus_genome	CDS	342537	342759	100	-	0	ID=Rr040291.t1.mrna1.cds10;Name=Rr040291.t1;Parent=Rr040291.t1.mrna1;Target=Rr040291.t1 978 1200 +
XFSC0000016	rubus_genome	CDS	342034	342167	100	-	1	ID=Rr040291.t1.mrna1.cds11;Name=Rr040291.t1;Parent=Rr040291.t1.mrna1;Target=Rr040291.t1 1201 1334 +
XFSC0000016	rubus_genome	gene	146253	151047	.	-	.	ID=Rr040292.t1.path1;Name=Rr040292.t1
XFSC0000016	rubus_genome	mRNA	146253	151047	.	-	.	ID=Rr040292.t1.mrna1;Name=Rr040292.t1;Parent=Rr040292.t1.path1;coverage=100.0;identity=98.9;matches=3589;mismatches=34;indels=7;unknowns=0
XFSC0000016	rubus_genome	exon	150289	151047	99	-	.	ID=Rr040292.t1.mrna1.exon1;Name=Rr040292.t1;Parent=Rr040292.t1.mrna1;Target=Rr040292.t1 1 759 +
XFSC0000016	rubus_genome	exon	149465	149765	98	-	.	ID=Rr040292.t1.mrna1.exon2;Name=Rr040292.t1;Parent=Rr040292.t1.mrna1;Target=Rr040292.t1 760 1060 +
XFSC0000016	rubus_genome	exon	146253	148820	98	-	.	ID=Rr040292.t1.mrna1.exon3;Name=Rr040292.t1;Parent=Rr040292.t1.mrna1;Target=Rr040292.t1 1061 3625 +
XFSC0000016	rubus_genome	CDS	150289	150945	99	-	0	ID=Rr040292.t1.mrna1.cds1;Name=Rr040292.t1;Parent=Rr040292.t1.mrna1;Target=Rr040292.t1 103 759 +
XFSC0000016	rubus_genome	CDS	149465	149765	98	-	0	ID=Rr040292.t1.mrna1.cds2;Name=Rr040292.t1;Parent=Rr040292.t1.mrna1;Target=Rr040292.t1 760 1060 +
XFSC0000016	rubus_genome	CDS	148750	148820	94	-	1	ID=Rr040292.t1.mrna1.cds3;Name=Rr040292.t1;Parent=Rr040292.t1.mrna1;Target=Rr040292.t1 1061 1131 +
XFSC0000016	rubus_genome	gene	287790	290183	.	+	.	ID=Rr040293.t1.path1;Name=Rr040293.t1
XFSC0000016	rubus_genome	mRNA	287790	290183	.	+	.	ID=Rr040293.t1.mrna1;Name=Rr040293.t1;Parent=Rr040293.t1.path1;coverage=99.9;identity=98.7;matches=2371;mismatches=15;indels=16;unknowns=0
XFSC0000016	rubus_genome	exon	287790	290183	98	+	.	ID=Rr040293.t1.mrna1.exon1;Name=Rr040293.t1;Parent=Rr040293.t1.mrna1;Target=Rr040293.t1 2397 4 .
XFSC0000016	rubus_genome	CDS	289561	289857	100	+	0	ID=Rr040293.t1.mrna1.cds1;Name=Rr040293.t1;Parent=Rr040293.t1.mrna1;Target=Rr040293.t1 2069 1773 .
XFSC0000016	rubus_genome	gene	596984	597592	.	+	.	ID=Rr040294.t1.path1;Name=Rr040294.t1
XFSC0000016	rubus_genome	mRNA	596984	597592	.	+	.	ID=Rr040294.t1.mrna1;Name=Rr040294.t1;Parent=Rr040294.t1.path1;coverage=93.4;identity=99.5;matches=608;mismatches=1;indels=2;unknowns=0
XFSC0000016	rubus_genome	exon	596984	597592	99	+	.	ID=Rr040294.t1.mrna1.exon1;Name=Rr040294.t1;Parent=Rr040294.t1.mrna1;Target=Rr040294.t1 611 1 .
XFSC0000016	rubus_genome	CDS	597156	597504	99	+	0	ID=Rr040294.t1.mrna1.cds1;Name=Rr040294.t1;Parent=Rr040294.t1.mrna1;Target=Rr040294.t1 523 173 .
XFSC0000016	rubus_genome	gene	191549	198437	.	+	.	ID=Rr040295.t1.path1;Name=Rr040295.t1
XFSC0000016	rubus_genome	mRNA	191549	198437	.	+	.	ID=Rr040295.t1.mrna1;Name=Rr040295.t1;Parent=Rr040295.t1.path1;coverage=100.0;identity=99.0;matches=2893;mismatches=6;indels=24;unknowns=0
XFSC0000016	rubus_genome	exon	191549	191859	99	+	.	ID=Rr040295.t1.mrna1.exon1;Name=Rr040295.t1;Parent=Rr040295.t1.mrna1;Target=Rr040295.t1 1 311 +
XFSC0000016	rubus_genome	exon	191972	192051	100	+	.	ID=Rr040295.t1.mrna1.exon2;Name=Rr040295.t1;Parent=Rr040295.t1.mrna1;Target=Rr040295.t1 312 391 +
XFSC0000016	rubus_genome	exon	192294	192481	98	+	.	ID=Rr040295.t1.mrna1.exon3;Name=Rr040295.t1;Parent=Rr040295.t1.mrna1;Target=Rr040295.t1 392 579 +
XFSC0000016	rubus_genome	exon	192978	194817	98	+	.	ID=Rr040295.t1.mrna1.exon4;Name=Rr040295.t1;Parent=Rr040295.t1.mrna1;Target=Rr040295.t1 580 2425 +
XFSC0000016	rubus_genome	exon	197949	198437	100	+	.	ID=Rr040295.t1.mrna1.exon5;Name=Rr040295.t1;Parent=Rr040295.t1.mrna1;Target=Rr040295.t1 2426 2914 +
XFSC0000016	rubus_genome	CDS	193396	194793	99	+	0	ID=Rr040295.t1.mrna1.cds1;Name=Rr040295.t1;Parent=Rr040295.t1.mrna1;Target=Rr040295.t1 998 2401 +
XFSC0000016	rubus_genome	gene	605432	605713	.	+	.	ID=Rr040296.t1.path1;Name=Rr040296.t1
XFSC0000016	rubus_genome	mRNA	605432	605713	.	+	.	ID=Rr040296.t1.mrna1;Name=Rr040296.t1;Parent=Rr040296.t1.path1;coverage=94.6;identity=97.9;matches=276;mismatches=6;indels=0;unknowns=0
XFSC0000016	rubus_genome	exon	605432	605713	97	+	.	ID=Rr040296.t1.mrna1.exon1;Name=Rr040296.t1;Parent=Rr040296.t1.mrna1;Target=Rr040296.t1 298 17 .
XFSC0000016	rubus_genome	CDS	605434	605712	97	+	0	ID=Rr040296.t1.mrna1.cds1;Name=Rr040296.t1;Parent=Rr040296.t1.mrna1;Target=Rr040296.t1 297 19 .
XFSC0000016	rubus_genome	gene	47588	50311	.	+	.	ID=Rr040297.t1.path1;Name=Rr040297.t1
XFSC0000016	rubus_genome	mRNA	47588	50311	.	+	.	ID=Rr040297.t1.mrna1;Name=Rr040297.t1;Parent=Rr040297.t1.path1;coverage=100.0;identity=98.9;matches=2693;mismatches=30;indels=1;unknowns=0
XFSC0000016	rubus_genome	exon	47588	50311	98	+	.	ID=Rr040297.t1.mrna1.exon1;Name=Rr040297.t1;Parent=Rr040297.t1.mrna1;Target=Rr040297.t1 2723 1 .
XFSC0000016	rubus_genome	CDS	47590	50115	99	+	0	ID=Rr040297.t1.mrna1.cds1;Name=Rr040297.t1;Parent=Rr040297.t1.mrna1;Target=Rr040297.t1 2528 3 .
XFSC0000016	rubus_genome	gene	554253	563134	.	+	.	ID=Rr040298.t1.path1;Name=Rr040298.t1
XFSC0000016	rubus_genome	mRNA	554253	563134	.	+	.	ID=Rr040298.t1.mrna1;Name=Rr040298.t1;Parent=Rr040298.t1.path1;coverage=100.0;identity=99.7;matches=2617;mismatches=5;indels=2;unknowns=0
XFSC0000016	rubus_genome	exon	554253	554395	100	+	.	ID=Rr040298.t1.mrna1.exon1;Name=Rr040298.t1;Parent=Rr040298.t1.mrna1;Target=Rr040298.t1 143 1 .
XFSC0000016	rubus_genome	exon	555024	555074	100	+	.	ID=Rr040298.t1.mrna1.exon2;Name=Rr040298.t1;Parent=Rr040298.t1.mrna1;Target=Rr040298.t1 194 144 .
XFSC0000016	rubus_genome	exon	555732	555765	100	+	.	ID=Rr040298.t1.mrna1.exon3;Name=Rr040298.t1;Parent=Rr040298.t1.mrna1;Target=Rr040298.t1 228 195 .
XFSC0000016	rubus_genome	exon	556052	556138	98	+	.	ID=Rr040298.t1.mrna1.exon4;Name=Rr040298.t1;Parent=Rr040298.t1.mrna1;Target=Rr040298.t1 315 229 .
XFSC0000016	rubus_genome	exon	556224	556275	100	+	.	ID=Rr040298.t1.mrna1.exon5;Name=Rr040298.t1;Parent=Rr040298.t1.mrna1;Target=Rr040298.t1 367 316 .
XFSC0000016	rubus_genome	exon	556741	556915	100	+	.	ID=Rr040298.t1.mrna1.exon6;Name=Rr040298.t1;Parent=Rr040298.t1.mrna1;Target=Rr040298.t1 542 368 .
XFSC0000016	rubus_genome	exon	557056	557151	100	+	.	ID=Rr040298.t1.mrna1.exon7;Name=Rr040298.t1;Parent=Rr040298.t1.mrna1;Target=Rr040298.t1 638 543 .
XFSC0000016	rubus_genome	exon	557816	557876	100	+	.	ID=Rr040298.t1.mrna1.exon8;Name=Rr040298.t1;Parent=Rr040298.t1.mrna1;Target=Rr040298.t1 699 639 .
XFSC0000016	rubus_genome	exon	558770	558834	100	+	.	ID=Rr040298.t1.mrna1.exon9;Name=Rr040298.t1;Parent=Rr040298.t1.mrna1;Target=Rr040298.t1 764 700 .
XFSC0000016	rubus_genome	exon	559083	559157	100	+	.	ID=Rr040298.t1.mrna1.exon10;Name=Rr040298.t1;Parent=Rr040298.t1.mrna1;Target=Rr040298.t1 839 765 .
XFSC0000016	rubus_genome	exon	559253	559328	100	+	.	ID=Rr040298.t1.mrna1.exon11;Name=Rr040298.t1;Parent=Rr040298.t1.mrna1;Target=Rr040298.t1 915 840 .
XFSC0000016	rubus_genome	exon	559487	559662	100	+	.	ID=Rr040298.t1.mrna1.exon12;Name=Rr040298.t1;Parent=Rr040298.t1.mrna1;Target=Rr040298.t1 1091 916 .
XFSC0000016	rubus_genome	exon	559944	560807	99	+	.	ID=Rr040298.t1.mrna1.exon13;Name=Rr040298.t1;Parent=Rr040298.t1.mrna1;Target=Rr040298.t1 1955 1092 .
XFSC0000016	rubus_genome	exon	561554	561615	100	+	.	ID=Rr040298.t1.mrna1.exon14;Name=Rr040298.t1;Parent=Rr040298.t1.mrna1;Target=Rr040298.t1 2017 1956 .
XFSC0000016	rubus_genome	exon	562421	562839	99	+	.	ID=Rr040298.t1.mrna1.exon15;Name=Rr040298.t1;Parent=Rr040298.t1.mrna1;Target=Rr040298.t1 2436 2018 .
XFSC0000016	rubus_genome	exon	562948	563134	100	+	.	ID=Rr040298.t1.mrna1.exon16;Name=Rr040298.t1;Parent=Rr040298.t1.mrna1;Target=Rr040298.t1 2623 2437 .
XFSC0000016	rubus_genome	CDS	554255	554395	100	+	0	ID=Rr040298.t1.mrna1.cds1;Name=Rr040298.t1;Parent=Rr040298.t1.mrna1;Target=Rr040298.t1 143 3 .
XFSC0000016	rubus_genome	CDS	555024	555074	100	+	0	ID=Rr040298.t1.mrna1.cds2;Name=Rr040298.t1;Parent=Rr040298.t1.mrna1;Target=Rr040298.t1 194 144 .
XFSC0000016	rubus_genome	CDS	555732	555765	100	+	0	ID=Rr040298.t1.mrna1.cds3;Name=Rr040298.t1;Parent=Rr040298.t1.mrna1;Target=Rr040298.t1 228 195 .
XFSC0000016	rubus_genome	CDS	556052	556138	98	+	1	ID=Rr040298.t1.mrna1.cds4;Name=Rr040298.t1;Parent=Rr040298.t1.mrna1;Target=Rr040298.t1 315 229 .
XFSC0000016	rubus_genome	CDS	556224	556275	100	+	1	ID=Rr040298.t1.mrna1.cds5;Name=Rr040298.t1;Parent=Rr040298.t1.mrna1;Target=Rr040298.t1 367 316 .
XFSC0000016	rubus_genome	CDS	556741	556915	100	+	2	ID=Rr040298.t1.mrna1.cds6;Name=Rr040298.t1;Parent=Rr040298.t1.mrna1;Target=Rr040298.t1 542 368 .
XFSC0000016	rubus_genome	CDS	557056	557151	100	+	0	ID=Rr040298.t1.mrna1.cds7;Name=Rr040298.t1;Parent=Rr040298.t1.mrna1;Target=Rr040298.t1 638 543 .
XFSC0000016	rubus_genome	CDS	557816	557876	100	+	0	ID=Rr040298.t1.mrna1.cds8;Name=Rr040298.t1;Parent=Rr040298.t1.mrna1;Target=Rr040298.t1 699 639 .
XFSC0000016	rubus_genome	CDS	558770	558834	100	+	1	ID=Rr040298.t1.mrna1.cds9;Name=Rr040298.t1;Parent=Rr040298.t1.mrna1;Target=Rr040298.t1 764 700 .
XFSC0000016	rubus_genome	CDS	559083	559157	100	+	0	ID=Rr040298.t1.mrna1.cds10;Name=Rr040298.t1;Parent=Rr040298.t1.mrna1;Target=Rr040298.t1 839 765 .
XFSC0000016	rubus_genome	CDS	559253	559328	100	+	0	ID=Rr040298.t1.mrna1.cds11;Name=Rr040298.t1;Parent=Rr040298.t1.mrna1;Target=Rr040298.t1 915 840 .
XFSC0000016	rubus_genome	CDS	559487	559662	100	+	1	ID=Rr040298.t1.mrna1.cds12;Name=Rr040298.t1;Parent=Rr040298.t1.mrna1;Target=Rr040298.t1 1091 916 .
XFSC0000016	rubus_genome	CDS	559944	559973	100	+	0	ID=Rr040298.t1.mrna1.cds13;Name=Rr040298.t1;Parent=Rr040298.t1.mrna1;Target=Rr040298.t1 1121 1092 .
XFSC0000016	rubus_genome	gene	471762	474307	.	+	.	ID=Rr040299.t1.path1;Name=Rr040299.t1
XFSC0000016	rubus_genome	mRNA	471762	474307	.	+	.	ID=Rr040299.t1.mrna1;Name=Rr040299.t1;Parent=Rr040299.t1.path1;coverage=100.0;identity=99.8;matches=944;mismatches=2;indels=0;unknowns=0
XFSC0000016	rubus_genome	exon	471762	471859	100	+	.	ID=Rr040299.t1.mrna1.exon1;Name=Rr040299.t1;Parent=Rr040299.t1.mrna1;Target=Rr040299.t1 849 946 -
XFSC0000016	rubus_genome	exon	471973	472037	100	+	.	ID=Rr040299.t1.mrna1.exon2;Name=Rr040299.t1;Parent=Rr040299.t1.mrna1;Target=Rr040299.t1 784 848 -
XFSC0000016	rubus_genome	exon	473053	473246	100	+	.	ID=Rr040299.t1.mrna1.exon3;Name=Rr040299.t1;Parent=Rr040299.t1.mrna1;Target=Rr040299.t1 590 783 -
XFSC0000016	rubus_genome	exon	473614	473822	100	+	.	ID=Rr040299.t1.mrna1.exon4;Name=Rr040299.t1;Parent=Rr040299.t1.mrna1;Target=Rr040299.t1 381 589 -
XFSC0000016	rubus_genome	exon	473928	474307	99	+	.	ID=Rr040299.t1.mrna1.exon5;Name=Rr040299.t1;Parent=Rr040299.t1.mrna1;Target=Rr040299.t1 1 380 -
XFSC0000016	rubus_genome	CDS	471764	471859	100	+	0	ID=Rr040299.t1.mrna1.cds1;Name=Rr040299.t1;Parent=Rr040299.t1.mrna1;Target=Rr040299.t1 849 944 .
XFSC0000016	rubus_genome	CDS	471973	472037	100	+	0	ID=Rr040299.t1.mrna1.cds2;Name=Rr040299.t1;Parent=Rr040299.t1.mrna1;Target=Rr040299.t1 784 848 .
XFSC0000016	rubus_genome	CDS	473053	473246	100	+	2	ID=Rr040299.t1.mrna1.cds3;Name=Rr040299.t1;Parent=Rr040299.t1.mrna1;Target=Rr040299.t1 590 783 .
XFSC0000016	rubus_genome	CDS	473614	473822	100	+	1	ID=Rr040299.t1.mrna1.cds4;Name=Rr040299.t1;Parent=Rr040299.t1.mrna1;Target=Rr040299.t1 381 589 .
XFSC0000016	rubus_genome	CDS	473928	474110	98	+	0	ID=Rr040299.t1.mrna1.cds5;Name=Rr040299.t1;Parent=Rr040299.t1.mrna1;Target=Rr040299.t1 198 380 .
XFSC0000016	rubus_genome	gene	470165	474307	.	+	.	ID=Rr040300.t1.path1;Name=Rr040300.t1
XFSC0000016	rubus_genome	mRNA	470165	474307	.	+	.	ID=Rr040300.t1.mrna1;Name=Rr040300.t1;Parent=Rr040300.t1.path1;coverage=100.0;identity=99.9;matches=2296;mismatches=3;indels=0;unknowns=0
XFSC0000016	rubus_genome	exon	470165	470507	100	+	.	ID=Rr040300.t1.mrna1.exon1;Name=Rr040300.t1;Parent=Rr040300.t1.mrna1;Target=Rr040300.t1 1957 2299 -
XFSC0000016	rubus_genome	exon	470675	470746	100	+	.	ID=Rr040300.t1.mrna1.exon2;Name=Rr040300.t1;Parent=Rr040300.t1.mrna1;Target=Rr040300.t1 1885 1956 -
XFSC0000016	rubus_genome	exon	470912	471129	100	+	.	ID=Rr040300.t1.mrna1.exon3;Name=Rr040300.t1;Parent=Rr040300.t1.mrna1;Target=Rr040300.t1 1667 1884 -
XFSC0000016	rubus_genome	exon	471409	471859	99	+	.	ID=Rr040300.t1.mrna1.exon4;Name=Rr040300.t1;Parent=Rr040300.t1.mrna1;Target=Rr040300.t1 1216 1666 -
XFSC0000016	rubus_genome	exon	471973	472037	100	+	.	ID=Rr040300.t1.mrna1.exon5;Name=Rr040300.t1;Parent=Rr040300.t1.mrna1;Target=Rr040300.t1 1151 1215 -
XFSC0000016	rubus_genome	exon	473053	473822	100	+	.	ID=Rr040300.t1.mrna1.exon6;Name=Rr040300.t1;Parent=Rr040300.t1.mrna1;Target=Rr040300.t1 381 1150 -
XFSC0000016	rubus_genome	exon	473928	474307	99	+	.	ID=Rr040300.t1.mrna1.exon7;Name=Rr040300.t1;Parent=Rr040300.t1.mrna1;Target=Rr040300.t1 1 380 -
XFSC0000016	rubus_genome	CDS	470361	470507	100	+	0	ID=Rr040300.t1.mrna1.cds1;Name=Rr040300.t1;Parent=Rr040300.t1.mrna1;Target=Rr040300.t1 1957 2103 .
XFSC0000016	rubus_genome	CDS	470675	470746	100	+	0	ID=Rr040300.t1.mrna1.cds2;Name=Rr040300.t1;Parent=Rr040300.t1.mrna1;Target=Rr040300.t1 1885 1956 .
XFSC0000016	rubus_genome	CDS	470912	471129	100	+	0	ID=Rr040300.t1.mrna1.cds3;Name=Rr040300.t1;Parent=Rr040300.t1.mrna1;Target=Rr040300.t1 1667 1884 .
XFSC0000016	rubus_genome	CDS	471409	471859	99	+	2	ID=Rr040300.t1.mrna1.cds4;Name=Rr040300.t1;Parent=Rr040300.t1.mrna1;Target=Rr040300.t1 1216 1666 .
XFSC0000016	rubus_genome	CDS	471973	472037	100	+	0	ID=Rr040300.t1.mrna1.cds5;Name=Rr040300.t1;Parent=Rr040300.t1.mrna1;Target=Rr040300.t1 1151 1215 .
XFSC0000016	rubus_genome	CDS	473053	473278	100	+	2	ID=Rr040300.t1.mrna1.cds6;Name=Rr040300.t1;Parent=Rr040300.t1.mrna1;Target=Rr040300.t1 925 1150 .
XFSC0000016	rubus_genome	gene	437409	445170	.	+	.	ID=Rr040301.t1.path1;Name=Rr040301.t1
XFSC0000016	rubus_genome	mRNA	437409	445170	.	+	.	ID=Rr040301.t1.mrna1;Name=Rr040301.t1;Parent=Rr040301.t1.path1;coverage=99.9;identity=98.4;matches=4754;mismatches=37;indels=38;unknowns=0
XFSC0000016	rubus_genome	exon	437409	437786	90	+	.	ID=Rr040301.t1.mrna1.exon1;Name=Rr040301.t1;Parent=Rr040301.t1.mrna1;Target=Rr040301.t1 356 6 .
XFSC0000016	rubus_genome	exon	438204	439135	99	+	.	ID=Rr040301.t1.mrna1.exon2;Name=Rr040301.t1;Parent=Rr040301.t1.mrna1;Target=Rr040301.t1 1288 357 .
XFSC0000016	rubus_genome	exon	439816	440077	98	+	.	ID=Rr040301.t1.mrna1.exon3;Name=Rr040301.t1;Parent=Rr040301.t1.mrna1;Target=Rr040301.t1 1550 1289 .
XFSC0000016	rubus_genome	exon	440331	440528	98	+	.	ID=Rr040301.t1.mrna1.exon4;Name=Rr040301.t1;Parent=Rr040301.t1.mrna1;Target=Rr040301.t1 1748 1551 .
XFSC0000016	rubus_genome	exon	440676	440824	99	+	.	ID=Rr040301.t1.mrna1.exon5;Name=Rr040301.t1;Parent=Rr040301.t1.mrna1;Target=Rr040301.t1 1897 1749 .
XFSC0000016	rubus_genome	exon	440959	441800	97	+	.	ID=Rr040301.t1.mrna1.exon6;Name=Rr040301.t1;Parent=Rr040301.t1.mrna1;Target=Rr040301.t1 2748 1898 .
XFSC0000016	rubus_genome	exon	442006	442699	99	+	.	ID=Rr040301.t1.mrna1.exon7;Name=Rr040301.t1;Parent=Rr040301.t1.mrna1;Target=Rr040301.t1 3442 2749 .
XFSC0000016	rubus_genome	exon	442792	442977	100	+	.	ID=Rr040301.t1.mrna1.exon8;Name=Rr040301.t1;Parent=Rr040301.t1.mrna1;Target=Rr040301.t1 3628 3443 .
XFSC0000016	rubus_genome	exon	443090	443221	100	+	.	ID=Rr040301.t1.mrna1.exon9;Name=Rr040301.t1;Parent=Rr040301.t1.mrna1;Target=Rr040301.t1 3760 3629 .
XFSC0000016	rubus_genome	exon	443337	443576	100	+	.	ID=Rr040301.t1.mrna1.exon10;Name=Rr040301.t1;Parent=Rr040301.t1.mrna1;Target=Rr040301.t1 4000 3761 .
XFSC0000016	rubus_genome	exon	443895	444212	100	+	.	ID=Rr040301.t1.mrna1.exon11;Name=Rr040301.t1;Parent=Rr040301.t1.mrna1;Target=Rr040301.t1 4318 4001 .
XFSC0000016	rubus_genome	exon	444326	444385	100	+	.	ID=Rr040301.t1.mrna1.exon12;Name=Rr040301.t1;Parent=Rr040301.t1.mrna1;Target=Rr040301.t1 4378 4319 .
XFSC0000016	rubus_genome	exon	444528	444683	100	+	.	ID=Rr040301.t1.mrna1.exon13;Name=Rr040301.t1;Parent=Rr040301.t1.mrna1;Target=Rr040301.t1 4534 4379 .
XFSC0000016	rubus_genome	exon	444805	445021	99	+	.	ID=Rr040301.t1.mrna1.exon14;Name=Rr040301.t1;Parent=Rr040301.t1.mrna1;Target=Rr040301.t1 4751 4535 .
XFSC0000016	rubus_genome	exon	445116	445170	98	+	.	ID=Rr040301.t1.mrna1.exon15;Name=Rr040301.t1;Parent=Rr040301.t1.mrna1;Target=Rr040301.t1 4806 4752 .
XFSC0000016	rubus_genome	CDS	437706	437786	100	+	0	ID=Rr040301.t1.mrna1.cds1;Name=Rr040301.t1;Parent=Rr040301.t1.mrna1;Target=Rr040301.t1 356 276 .
XFSC0000016	rubus_genome	CDS	438204	439135	99	+	0	ID=Rr040301.t1.mrna1.cds2;Name=Rr040301.t1;Parent=Rr040301.t1.mrna1;Target=Rr040301.t1 1288 357 .
XFSC0000016	rubus_genome	CDS	439816	440077	98	+	2	ID=Rr040301.t1.mrna1.cds3;Name=Rr040301.t1;Parent=Rr040301.t1.mrna1;Target=Rr040301.t1 1550 1289 .
XFSC0000016	rubus_genome	CDS	440331	440528	98	+	0	ID=Rr040301.t1.mrna1.cds4;Name=Rr040301.t1;Parent=Rr040301.t1.mrna1;Target=Rr040301.t1 1748 1551 .
XFSC0000016	rubus_genome	CDS	440676	440824	99	+	0	ID=Rr040301.t1.mrna1.cds5;Name=Rr040301.t1;Parent=Rr040301.t1.mrna1;Target=Rr040301.t1 1897 1749 .
XFSC0000016	rubus_genome	CDS	440959	441208	99	+	2	ID=Rr040301.t1.mrna1.cds6;Name=Rr040301.t1;Parent=Rr040301.t1.mrna1;Target=Rr040301.t1 2147 1898 .
XFSC0000016	rubus_genome	gene	39224	41017	.	-	.	ID=Rr040302.t1.path1;Name=Rr040302.t1
XFSC0000016	rubus_genome	mRNA	39224	41017	.	-	.	ID=Rr040302.t1.mrna1;Name=Rr040302.t1;Parent=Rr040302.t1.path1;coverage=99.9;identity=100.0;matches=897;mismatches=0;indels=0;unknowns=0
XFSC0000016	rubus_genome	exon	40751	41017	100	-	.	ID=Rr040302.t1.mrna1.exon1;Name=Rr040302.t1;Parent=Rr040302.t1.mrna1;Target=Rr040302.t1 632 898 -
XFSC0000016	rubus_genome	exon	40580	40645	100	-	.	ID=Rr040302.t1.mrna1.exon2;Name=Rr040302.t1;Parent=Rr040302.t1.mrna1;Target=Rr040302.t1 566 631 -
XFSC0000016	rubus_genome	exon	39224	39787	100	-	.	ID=Rr040302.t1.mrna1.exon3;Name=Rr040302.t1;Parent=Rr040302.t1.mrna1;Target=Rr040302.t1 2 565 -
XFSC0000016	rubus_genome	CDS	40751	41017	100	-	0	ID=Rr040302.t1.mrna1.cds1;Name=Rr040302.t1;Parent=Rr040302.t1.mrna1;Target=Rr040302.t1 632 898 .
XFSC0000016	rubus_genome	CDS	40580	40645	100	-	0	ID=Rr040302.t1.mrna1.cds2;Name=Rr040302.t1;Parent=Rr040302.t1.mrna1;Target=Rr040302.t1 566 631 .
XFSC0000016	rubus_genome	CDS	39269	39787	100	-	0	ID=Rr040302.t1.mrna1.cds3;Name=Rr040302.t1;Parent=Rr040302.t1.mrna1;Target=Rr040302.t1 47 565 .
XFSC0000016	rubus_genome	gene	399980	400725	.	-	.	ID=Rr040304.t1.path1;Name=Rr040304.t1
XFSC0000016	rubus_genome	mRNA	399980	400725	.	-	.	ID=Rr040304.t1.mrna1;Name=Rr040304.t1;Parent=Rr040304.t1.path1;coverage=100.0;identity=99.7;matches=745;mismatches=1;indels=1;unknowns=0
XFSC0000016	rubus_genome	exon	399980	400725	99	-	.	ID=Rr040304.t1.mrna1.exon1;Name=Rr040304.t1;Parent=Rr040304.t1.mrna1;Target=Rr040304.t1 747 1 .
XFSC0000016	rubus_genome	CDS	400019	400725	99	-	0	ID=Rr040304.t1.mrna1.cds1;Name=Rr040304.t1;Parent=Rr040304.t1.mrna1;Target=Rr040304.t1 708 1 .
SC0000065	rubus_genome	gene	201306	217541	.	+	.	ID=Rr040315.t1.path1;Name=Rr040315.t1
SC0000065	rubus_genome	mRNA	201306	217541	.	+	.	ID=Rr040315.t1.mrna1;Name=Rr040315.t1;Parent=Rr040315.t1.path1;coverage=99.6;identity=99.8;matches=2291;mismatches=3;indels=2;unknowns=0
SC0000065	rubus_genome	exon	201306	201952	99	+	.	ID=Rr040315.t1.mrna1.exon1;Name=Rr040315.t1;Parent=Rr040315.t1.mrna1;Target=Rr040315.t1 1 648 +
SC0000065	rubus_genome	exon	208087	208215	100	+	.	ID=Rr040315.t1.mrna1.exon2;Name=Rr040315.t1;Parent=Rr040315.t1.mrna1;Target=Rr040315.t1 649 777 +
SC0000065	rubus_genome	exon	208300	208339	100	+	.	ID=Rr040315.t1.mrna1.exon3;Name=Rr040315.t1;Parent=Rr040315.t1.mrna1;Target=Rr040315.t1 778 817 +
SC0000065	rubus_genome	exon	208823	208914	100	+	.	ID=Rr040315.t1.mrna1.exon4;Name=Rr040315.t1;Parent=Rr040315.t1.mrna1;Target=Rr040315.t1 818 909 +
SC0000065	rubus_genome	exon	209040	209165	100	+	.	ID=Rr040315.t1.mrna1.exon5;Name=Rr040315.t1;Parent=Rr040315.t1.mrna1;Target=Rr040315.t1 910 1035 +
SC0000065	rubus_genome	exon	209299	209388	100	+	.	ID=Rr040315.t1.mrna1.exon6;Name=Rr040315.t1;Parent=Rr040315.t1.mrna1;Target=Rr040315.t1 1036 1125 +
SC0000065	rubus_genome	exon	209675	209744	100	+	.	ID=Rr040315.t1.mrna1.exon7;Name=Rr040315.t1;Parent=Rr040315.t1.mrna1;Target=Rr040315.t1 1126 1195 +
SC0000065	rubus_genome	exon	209945	210018	100	+	.	ID=Rr040315.t1.mrna1.exon8;Name=Rr040315.t1;Parent=Rr040315.t1.mrna1;Target=Rr040315.t1 1196 1269 +
SC0000065	rubus_genome	exon	211496	211579	100	+	.	ID=Rr040315.t1.mrna1.exon9;Name=Rr040315.t1;Parent=Rr040315.t1.mrna1;Target=Rr040315.t1 1270 1353 +
SC0000065	rubus_genome	exon	211852	211929	100	+	.	ID=Rr040315.t1.mrna1.exon10;Name=Rr040315.t1;Parent=Rr040315.t1.mrna1;Target=Rr040315.t1 1354 1431 +
SC0000065	rubus_genome	exon	212020	212091	100	+	.	ID=Rr040315.t1.mrna1.exon11;Name=Rr040315.t1;Parent=Rr040315.t1.mrna1;Target=Rr040315.t1 1432 1503 +
SC0000065	rubus_genome	exon	214495	214581	98	+	.	ID=Rr040315.t1.mrna1.exon12;Name=Rr040315.t1;Parent=Rr040315.t1.mrna1;Target=Rr040315.t1 1504 1591 +
SC0000065	rubus_genome	exon	214693	214775	100	+	.	ID=Rr040315.t1.mrna1.exon13;Name=Rr040315.t1;Parent=Rr040315.t1.mrna1;Target=Rr040315.t1 1592 1674 +
SC0000065	rubus_genome	exon	214856	214949	100	+	.	ID=Rr040315.t1.mrna1.exon14;Name=Rr040315.t1;Parent=Rr040315.t1.mrna1;Target=Rr040315.t1 1675 1768 +
SC0000065	rubus_genome	exon	215025	215080	100	+	.	ID=Rr040315.t1.mrna1.exon15;Name=Rr040315.t1;Parent=Rr040315.t1.mrna1;Target=Rr040315.t1 1769 1824 +
SC0000065	rubus_genome	exon	215821	215863	100	+	.	ID=Rr040315.t1.mrna1.exon16;Name=Rr040315.t1;Parent=Rr040315.t1.mrna1;Target=Rr040315.t1 1825 1867 +
SC0000065	rubus_genome	exon	215987	216067	100	+	.	ID=Rr040315.t1.mrna1.exon17;Name=Rr040315.t1;Parent=Rr040315.t1.mrna1;Target=Rr040315.t1 1868 1948 +
SC0000065	rubus_genome	exon	216242	216301	100	+	.	ID=Rr040315.t1.mrna1.exon18;Name=Rr040315.t1;Parent=Rr040315.t1.mrna1;Target=Rr040315.t1 1949 2008 +
SC0000065	rubus_genome	exon	217148	217318	99	+	.	ID=Rr040315.t1.mrna1.exon19;Name=Rr040315.t1;Parent=Rr040315.t1.mrna1;Target=Rr040315.t1 2009 2179 +
SC0000065	rubus_genome	exon	217425	217541	100	+	.	ID=Rr040315.t1.mrna1.exon20;Name=Rr040315.t1;Parent=Rr040315.t1.mrna1;Target=Rr040315.t1 2180 2296 +
SC0000065	rubus_genome	CDS	201851	201952	100	+	0	ID=Rr040315.t1.mrna1.cds1;Name=Rr040315.t1;Parent=Rr040315.t1.mrna1;Target=Rr040315.t1 547 648 +
SC0000065	rubus_genome	CDS	208087	208215	100	+	0	ID=Rr040315.t1.mrna1.cds2;Name=Rr040315.t1;Parent=Rr040315.t1.mrna1;Target=Rr040315.t1 649 777 +
SC0000065	rubus_genome	CDS	208300	208339	100	+	0	ID=Rr040315.t1.mrna1.cds3;Name=Rr040315.t1;Parent=Rr040315.t1.mrna1;Target=Rr040315.t1 778 817 +
SC0000065	rubus_genome	CDS	208823	208914	100	+	1	ID=Rr040315.t1.mrna1.cds4;Name=Rr040315.t1;Parent=Rr040315.t1.mrna1;Target=Rr040315.t1 818 909 +
SC0000065	rubus_genome	CDS	209040	209165	100	+	0	ID=Rr040315.t1.mrna1.cds5;Name=Rr040315.t1;Parent=Rr040315.t1.mrna1;Target=Rr040315.t1 910 1035 +
SC0000065	rubus_genome	CDS	209299	209388	100	+	0	ID=Rr040315.t1.mrna1.cds6;Name=Rr040315.t1;Parent=Rr040315.t1.mrna1;Target=Rr040315.t1 1036 1125 +
SC0000065	rubus_genome	CDS	209675	209744	100	+	0	ID=Rr040315.t1.mrna1.cds7;Name=Rr040315.t1;Parent=Rr040315.t1.mrna1;Target=Rr040315.t1 1126 1195 +
SC0000065	rubus_genome	CDS	209945	210018	100	+	1	ID=Rr040315.t1.mrna1.cds8;Name=Rr040315.t1;Parent=Rr040315.t1.mrna1;Target=Rr040315.t1 1196 1269 +
SC0000065	rubus_genome	CDS	211496	211579	100	+	0	ID=Rr040315.t1.mrna1.cds9;Name=Rr040315.t1;Parent=Rr040315.t1.mrna1;Target=Rr040315.t1 1270 1353 +
SC0000065	rubus_genome	CDS	211852	211929	100	+	0	ID=Rr040315.t1.mrna1.cds10;Name=Rr040315.t1;Parent=Rr040315.t1.mrna1;Target=Rr040315.t1 1354 1431 +
SC0000065	rubus_genome	CDS	212020	212091	100	+	0	ID=Rr040315.t1.mrna1.cds11;Name=Rr040315.t1;Parent=Rr040315.t1.mrna1;Target=Rr040315.t1 1432 1503 +
SC0000065	rubus_genome	CDS	214495	214581	98	+	0	ID=Rr040315.t1.mrna1.cds12;Name=Rr040315.t1;Parent=Rr040315.t1.mrna1;Target=Rr040315.t1 1504 1591 +
SC0000065	rubus_genome	CDS	214693	214775	100	+	1	ID=Rr040315.t1.mrna1.cds13;Name=Rr040315.t1;Parent=Rr040315.t1.mrna1;Target=Rr040315.t1 1592 1674 +
SC0000065	rubus_genome	CDS	214856	214933	100	+	0	ID=Rr040315.t1.mrna1.cds14;Name=Rr040315.t1;Parent=Rr040315.t1.mrna1;Target=Rr040315.t1 1675 1752 +
SC0000065	rubus_genome	gene	145094	147072	.	-	.	ID=Rr040316.t1.path1;Name=Rr040316.t1
SC0000065	rubus_genome	mRNA	145094	147072	.	-	.	ID=Rr040316.t1.mrna1;Name=Rr040316.t1;Parent=Rr040316.t1.path1;coverage=99.9;identity=99.8;matches=1778;mismatches=1;indels=3;unknowns=0
SC0000065	rubus_genome	exon	146287	147072	99	-	.	ID=Rr040316.t1.mrna1.exon1;Name=Rr040316.t1;Parent=Rr040316.t1.mrna1;Target=Rr040316.t1 1 789 +
SC0000065	rubus_genome	exon	146071	146196	100	-	.	ID=Rr040316.t1.mrna1.exon2;Name=Rr040316.t1;Parent=Rr040316.t1.mrna1;Target=Rr040316.t1 790 915 +
SC0000065	rubus_genome	exon	145094	145960	99	-	.	ID=Rr040316.t1.mrna1.exon3;Name=Rr040316.t1;Parent=Rr040316.t1.mrna1;Target=Rr040316.t1 916 1782 +
SC0000065	rubus_genome	CDS	146287	146894	99	-	0	ID=Rr040316.t1.mrna1.cds1;Name=Rr040316.t1;Parent=Rr040316.t1.mrna1;Target=Rr040316.t1 179 789 +
SC0000065	rubus_genome	CDS	146071	146196	100	-	2	ID=Rr040316.t1.mrna1.cds2;Name=Rr040316.t1;Parent=Rr040316.t1.mrna1;Target=Rr040316.t1 790 915 +
SC0000065	rubus_genome	CDS	145786	145960	100	-	2	ID=Rr040316.t1.mrna1.cds3;Name=Rr040316.t1;Parent=Rr040316.t1.mrna1;Target=Rr040316.t1 916 1090 +
SC0000065	rubus_genome	gene	909841	913882	.	+	.	ID=Rr040317.t1.path1;Name=Rr040317.t1
SC0000065	rubus_genome	mRNA	909841	913882	.	+	.	ID=Rr040317.t1.mrna1;Name=Rr040317.t1;Parent=Rr040317.t1.path1;coverage=99.2;identity=100.0;matches=1010;mismatches=0;indels=0;unknowns=0
SC0000065	rubus_genome	exon	909841	910183	100	+	.	ID=Rr040317.t1.mrna1.exon1;Name=Rr040317.t1;Parent=Rr040317.t1.mrna1;Target=Rr040317.t1 1 343 +
SC0000065	rubus_genome	exon	911147	911230	100	+	.	ID=Rr040317.t1.mrna1.exon2;Name=Rr040317.t1;Parent=Rr040317.t1.mrna1;Target=Rr040317.t1 344 427 +
SC0000065	rubus_genome	exon	911745	911864	100	+	.	ID=Rr040317.t1.mrna1.exon3;Name=Rr040317.t1;Parent=Rr040317.t1.mrna1;Target=Rr040317.t1 428 547 +
SC0000065	rubus_genome	exon	911954	912032	100	+	.	ID=Rr040317.t1.mrna1.exon4;Name=Rr040317.t1;Parent=Rr040317.t1.mrna1;Target=Rr040317.t1 548 626 +
SC0000065	rubus_genome	exon	912348	912434	100	+	.	ID=Rr040317.t1.mrna1.exon5;Name=Rr040317.t1;Parent=Rr040317.t1.mrna1;Target=Rr040317.t1 627 713 +
SC0000065	rubus_genome	exon	913321	913383	100	+	.	ID=Rr040317.t1.mrna1.exon6;Name=Rr040317.t1;Parent=Rr040317.t1.mrna1;Target=Rr040317.t1 714 776 +
SC0000065	rubus_genome	exon	913649	913882	100	+	.	ID=Rr040317.t1.mrna1.exon7;Name=Rr040317.t1;Parent=Rr040317.t1.mrna1;Target=Rr040317.t1 777 1010 +
SC0000065	rubus_genome	CDS	911175	911230	100	+	0	ID=Rr040317.t1.mrna1.cds1;Name=Rr040317.t1;Parent=Rr040317.t1.mrna1;Target=Rr040317.t1 372 427 +
SC0000065	rubus_genome	CDS	911745	911864	100	+	2	ID=Rr040317.t1.mrna1.cds2;Name=Rr040317.t1;Parent=Rr040317.t1.mrna1;Target=Rr040317.t1 428 547 +
SC0000065	rubus_genome	CDS	911954	912032	100	+	2	ID=Rr040317.t1.mrna1.cds3;Name=Rr040317.t1;Parent=Rr040317.t1.mrna1;Target=Rr040317.t1 548 626 +
SC0000065	rubus_genome	CDS	912348	912434	100	+	0	ID=Rr040317.t1.mrna1.cds4;Name=Rr040317.t1;Parent=Rr040317.t1.mrna1;Target=Rr040317.t1 627 713 +
SC0000065	rubus_genome	CDS	913321	913383	100	+	0	ID=Rr040317.t1.mrna1.cds5;Name=Rr040317.t1;Parent=Rr040317.t1.mrna1;Target=Rr040317.t1 714 776 +
SC0000065	rubus_genome	CDS	913649	913726	100	+	0	ID=Rr040317.t1.mrna1.cds6;Name=Rr040317.t1;Parent=Rr040317.t1.mrna1;Target=Rr040317.t1 777 854 +
SC0000065	rubus_genome	gene	1019165	1019279	.	-	.	ID=Rr040319.t1.path1;Name=Rr040319.t1
SC0000065	rubus_genome	mRNA	1019165	1019279	.	-	.	ID=Rr040319.t1.mrna1;Name=Rr040319.t1;Parent=Rr040319.t1.path1;coverage=27.9;identity=97.4;matches=112;mismatches=3;indels=0;unknowns=0
SC0000065	rubus_genome	exon	1019165	1019279	97	-	.	ID=Rr040319.t1.mrna1.exon1;Name=Rr040319.t1;Parent=Rr040319.t1.mrna1;Target=Rr040319.t1 115 1 .
SC0000065	rubus_genome	CDS	1019166	1019243	96	-	0	ID=Rr040319.t1.mrna1.cds1;Name=Rr040319.t1;Parent=Rr040319.t1.mrna1;Target=Rr040319.t1 114 37 .
SC0000065	rubus_genome	gene	1019010	1019488	.	+	.	ID=Rr040319.t1.path2;Name=Rr040319.t1
SC0000065	rubus_genome	mRNA	1019010	1019488	.	+	.	ID=Rr040319.t1.mrna2;Name=Rr040319.t1;Parent=Rr040319.t1.path2;coverage=71.8;identity=91.7;matches=288;mismatches=8;indels=18;unknowns=0
SC0000065	rubus_genome	exon	1019010	1019198	86	+	.	ID=Rr040319.t1.mrna2.exon1;Name=Rr040319.t1;Parent=Rr040319.t1.mrna2;Target=Rr040319.t1 241 411 -
SC0000065	rubus_genome	exon	1019364	1019488	99	+	.	ID=Rr040319.t1.mrna2.exon2;Name=Rr040319.t1;Parent=Rr040319.t1.mrna2;Target=Rr040319.t1 116 240 -
SC0000065	rubus_genome	gene	663964	665553	.	-	.	ID=Rr040320.t1.path1;Name=Rr040320.t1
SC0000065	rubus_genome	mRNA	663964	665553	.	-	.	ID=Rr040320.t1.mrna1;Name=Rr040320.t1;Parent=Rr040320.t1.path1;coverage=99.7;identity=100.0;matches=1590;mismatches=0;indels=0;unknowns=0
SC0000065	rubus_genome	exon	663964	665553	100	-	.	ID=Rr040320.t1.mrna1.exon1;Name=Rr040320.t1;Parent=Rr040320.t1.mrna1;Target=Rr040320.t1 1590 1 .
SC0000065	rubus_genome	CDS	664163	665551	100	-	0	ID=Rr040320.t1.mrna1.cds1;Name=Rr040320.t1;Parent=Rr040320.t1.mrna1;Target=Rr040320.t1 1391 3 .
SC0000065	rubus_genome	gene	327799	330530	.	+	.	ID=Rr040321.t1.path1;Name=Rr040321.t1
SC0000065	rubus_genome	mRNA	327799	330530	.	+	.	ID=Rr040321.t1.mrna1;Name=Rr040321.t1;Parent=Rr040321.t1.path1;coverage=100.0;identity=100.0;matches=1506;mismatches=0;indels=0;unknowns=0
SC0000065	rubus_genome	exon	327799	328200	100	+	.	ID=Rr040321.t1.mrna1.exon1;Name=Rr040321.t1;Parent=Rr040321.t1.mrna1;Target=Rr040321.t1 1 402 +
SC0000065	rubus_genome	exon	328291	328336	100	+	.	ID=Rr040321.t1.mrna1.exon2;Name=Rr040321.t1;Parent=Rr040321.t1.mrna1;Target=Rr040321.t1 403 448 +
SC0000065	rubus_genome	exon	328426	328561	100	+	.	ID=Rr040321.t1.mrna1.exon3;Name=Rr040321.t1;Parent=Rr040321.t1.mrna1;Target=Rr040321.t1 449 584 +
SC0000065	rubus_genome	exon	328751	328825	100	+	.	ID=Rr040321.t1.mrna1.exon4;Name=Rr040321.t1;Parent=Rr040321.t1.mrna1;Target=Rr040321.t1 585 659 +
SC0000065	rubus_genome	exon	328932	329132	100	+	.	ID=Rr040321.t1.mrna1.exon5;Name=Rr040321.t1;Parent=Rr040321.t1.mrna1;Target=Rr040321.t1 660 860 +
SC0000065	rubus_genome	exon	329229	329324	100	+	.	ID=Rr040321.t1.mrna1.exon6;Name=Rr040321.t1;Parent=Rr040321.t1.mrna1;Target=Rr040321.t1 861 956 +
SC0000065	rubus_genome	exon	329475	329596	100	+	.	ID=Rr040321.t1.mrna1.exon7;Name=Rr040321.t1;Parent=Rr040321.t1.mrna1;Target=Rr040321.t1 957 1078 +
SC0000065	rubus_genome	exon	329706	329799	100	+	.	ID=Rr040321.t1.mrna1.exon8;Name=Rr040321.t1;Parent=Rr040321.t1.mrna1;Target=Rr040321.t1 1079 1172 +
SC0000065	rubus_genome	exon	330118	330168	100	+	.	ID=Rr040321.t1.mrna1.exon9;Name=Rr040321.t1;Parent=Rr040321.t1.mrna1;Target=Rr040321.t1 1173 1223 +
SC0000065	rubus_genome	exon	330248	330530	100	+	.	ID=Rr040321.t1.mrna1.exon10;Name=Rr040321.t1;Parent=Rr040321.t1.mrna1;Target=Rr040321.t1 1224 1506 +
SC0000065	rubus_genome	CDS	327921	328200	100	+	0	ID=Rr040321.t1.mrna1.cds1;Name=Rr040321.t1;Parent=Rr040321.t1.mrna1;Target=Rr040321.t1 123 402 +
SC0000065	rubus_genome	CDS	328291	328336	100	+	1	ID=Rr040321.t1.mrna1.cds2;Name=Rr040321.t1;Parent=Rr040321.t1.mrna1;Target=Rr040321.t1 403 448 +
SC0000065	rubus_genome	CDS	328426	328561	100	+	2	ID=Rr040321.t1.mrna1.cds3;Name=Rr040321.t1;Parent=Rr040321.t1.mrna1;Target=Rr040321.t1 449 584 +
SC0000065	rubus_genome	CDS	328751	328825	100	+	0	ID=Rr040321.t1.mrna1.cds4;Name=Rr040321.t1;Parent=Rr040321.t1.mrna1;Target=Rr040321.t1 585 659 +
SC0000065	rubus_genome	CDS	328932	329132	100	+	0	ID=Rr040321.t1.mrna1.cds5;Name=Rr040321.t1;Parent=Rr040321.t1.mrna1;Target=Rr040321.t1 660 860 +
SC0000065	rubus_genome	CDS	329229	329324	100	+	0	ID=Rr040321.t1.mrna1.cds6;Name=Rr040321.t1;Parent=Rr040321.t1.mrna1;Target=Rr040321.t1 861 956 +
SC0000065	rubus_genome	CDS	329475	329596	100	+	0	ID=Rr040321.t1.mrna1.cds7;Name=Rr040321.t1;Parent=Rr040321.t1.mrna1;Target=Rr040321.t1 957 1078 +
SC0000065	rubus_genome	CDS	329706	329799	100	+	2	ID=Rr040321.t1.mrna1.cds8;Name=Rr040321.t1;Parent=Rr040321.t1.mrna1;Target=Rr040321.t1 1079 1172 +
SC0000065	rubus_genome	CDS	330118	330168	100	+	0	ID=Rr040321.t1.mrna1.cds9;Name=Rr040321.t1;Parent=Rr040321.t1.mrna1;Target=Rr040321.t1 1173 1223 +
SC0000065	rubus_genome	CDS	330248	330385	100	+	0	ID=Rr040321.t1.mrna1.cds10;Name=Rr040321.t1;Parent=Rr040321.t1.mrna1;Target=Rr040321.t1 1224 1361 +
SC0000065	rubus_genome	gene	827156	830833	.	-	.	ID=Rr040308.t1.path1;Name=Rr040308.t1
SC0000065	rubus_genome	mRNA	827156	830833	.	-	.	ID=Rr040308.t1.mrna1;Name=Rr040308.t1;Parent=Rr040308.t1.path1;coverage=99.9;identity=95.6;matches=1201;mismatches=24;indels=31;unknowns=0
SC0000065	rubus_genome	exon	830149	830833	98	-	.	ID=Rr040308.t1.mrna1.exon1;Name=Rr040308.t1;Parent=Rr040308.t1.mrna1;Target=Rr040308.t1 556 1238 -
SC0000065	rubus_genome	exon	827156	827714	92	-	.	ID=Rr040308.t1.mrna1.exon2;Name=Rr040308.t1;Parent=Rr040308.t1.mrna1;Target=Rr040308.t1 2 555 -
SC0000065	rubus_genome	CDS	830161	830430	99	-	0	ID=Rr040308.t1.mrna1.cds1;Name=Rr040308.t1;Parent=Rr040308.t1.mrna1;Target=Rr040308.t1 568 837 .
SC0000065	rubus_genome	gene	1016296	1045179	.	-	.	ID=Rr040309.t1.path1;Name=Rr040309.t1
SC0000065	rubus_genome	mRNA	1016296	1045179	.	-	.	ID=Rr040309.t1.mrna1;Name=Rr040309.t1;Parent=Rr040309.t1.path1;coverage=99.6;identity=98.5;matches=675;mismatches=10;indels=0;unknowns=0
SC0000065	rubus_genome	exon	1044635	1045179	99	-	.	ID=Rr040309.t1.mrna1.exon1;Name=Rr040309.t1;Parent=Rr040309.t1.mrna1;Target=Rr040309.t1 546 2 .
SC0000065	rubus_genome	exon	1016296	1016435	95	-	.	ID=Rr040309.t1.mrna1.exon2;Name=Rr040309.t1;Parent=Rr040309.t1.mrna1;Target=Rr040309.t1 686 547 .
SC0000065	rubus_genome	CDS	1016300	1016371	91	-	0	ID=Rr040309.t1.mrna1.cds1;Name=Rr040309.t1;Parent=Rr040309.t1.mrna1;Target=Rr040309.t1 682 611 .
SC0000065	rubus_genome	gene	503809	510934	.	-	.	ID=Rr040311.t1.path1;Name=Rr040311.t1
SC0000065	rubus_genome	mRNA	503809	510934	.	-	.	ID=Rr040311.t1.mrna1;Name=Rr040311.t1;Parent=Rr040311.t1.path1;coverage=99.2;identity=100.0;matches=2317;mismatches=1;indels=0;unknowns=0
SC0000065	rubus_genome	exon	510769	510934	100	-	.	ID=Rr040311.t1.mrna1.exon1;Name=Rr040311.t1;Parent=Rr040311.t1.mrna1;Target=Rr040311.t1 2153 2318 -
SC0000065	rubus_genome	exon	510619	510666	100	-	.	ID=Rr040311.t1.mrna1.exon2;Name=Rr040311.t1;Parent=Rr040311.t1.mrna1;Target=Rr040311.t1 2105 2152 -
SC0000065	rubus_genome	exon	510380	510529	100	-	.	ID=Rr040311.t1.mrna1.exon3;Name=Rr040311.t1;Parent=Rr040311.t1.mrna1;Target=Rr040311.t1 1955 2104 -
SC0000065	rubus_genome	exon	510152	510264	100	-	.	ID=Rr040311.t1.mrna1.exon4;Name=Rr040311.t1;Parent=Rr040311.t1.mrna1;Target=Rr040311.t1 1842 1954 -
SC0000065	rubus_genome	exon	509951	510016	100	-	.	ID=Rr040311.t1.mrna1.exon5;Name=Rr040311.t1;Parent=Rr040311.t1.mrna1;Target=Rr040311.t1 1776 1841 -
SC0000065	rubus_genome	exon	509605	509776	100	-	.	ID=Rr040311.t1.mrna1.exon6;Name=Rr040311.t1;Parent=Rr040311.t1.mrna1;Target=Rr040311.t1 1604 1775 -
SC0000065	rubus_genome	exon	508093	508182	100	-	.	ID=Rr040311.t1.mrna1.exon7;Name=Rr040311.t1;Parent=Rr040311.t1.mrna1;Target=Rr040311.t1 1514 1603 -
SC0000065	rubus_genome	exon	507796	507920	100	-	.	ID=Rr040311.t1.mrna1.exon8;Name=Rr040311.t1;Parent=Rr040311.t1.mrna1;Target=Rr040311.t1 1389 1513 -
SC0000065	rubus_genome	exon	507116	507181	100	-	.	ID=Rr040311.t1.mrna1.exon9;Name=Rr040311.t1;Parent=Rr040311.t1.mrna1;Target=Rr040311.t1 1323 1388 -
SC0000065	rubus_genome	exon	506058	506166	100	-	.	ID=Rr040311.t1.mrna1.exon10;Name=Rr040311.t1;Parent=Rr040311.t1.mrna1;Target=Rr040311.t1 1214 1322 -
SC0000065	rubus_genome	exon	505879	505977	100	-	.	ID=Rr040311.t1.mrna1.exon11;Name=Rr040311.t1;Parent=Rr040311.t1.mrna1;Target=Rr040311.t1 1115 1213 -
SC0000065	rubus_genome	exon	505117	505197	100	-	.	ID=Rr040311.t1.mrna1.exon12;Name=Rr040311.t1;Parent=Rr040311.t1.mrna1;Target=Rr040311.t1 1034 1114 -
SC0000065	rubus_genome	exon	504868	505038	100	-	.	ID=Rr040311.t1.mrna1.exon13;Name=Rr040311.t1;Parent=Rr040311.t1.mrna1;Target=Rr040311.t1 863 1033 -
SC0000065	rubus_genome	exon	503809	504670	99	-	.	ID=Rr040311.t1.mrna1.exon14;Name=Rr040311.t1;Parent=Rr040311.t1.mrna1;Target=Rr040311.t1 1 862 -
SC0000065	rubus_genome	CDS	510769	510933	100	-	0	ID=Rr040311.t1.mrna1.cds1;Name=Rr040311.t1;Parent=Rr040311.t1.mrna1;Target=Rr040311.t1 2153 2317 .
SC0000065	rubus_genome	CDS	510619	510666	100	-	0	ID=Rr040311.t1.mrna1.cds2;Name=Rr040311.t1;Parent=Rr040311.t1.mrna1;Target=Rr040311.t1 2105 2152 .
SC0000065	rubus_genome	CDS	510380	510529	100	-	0	ID=Rr040311.t1.mrna1.cds3;Name=Rr040311.t1;Parent=Rr040311.t1.mrna1;Target=Rr040311.t1 1955 2104 .
SC0000065	rubus_genome	CDS	510152	510264	100	-	0	ID=Rr040311.t1.mrna1.cds4;Name=Rr040311.t1;Parent=Rr040311.t1.mrna1;Target=Rr040311.t1 1842 1954 .
SC0000065	rubus_genome	CDS	509951	510016	100	-	2	ID=Rr040311.t1.mrna1.cds5;Name=Rr040311.t1;Parent=Rr040311.t1.mrna1;Target=Rr040311.t1 1776 1841 .
SC0000065	rubus_genome	CDS	509605	509776	100	-	2	ID=Rr040311.t1.mrna1.cds6;Name=Rr040311.t1;Parent=Rr040311.t1.mrna1;Target=Rr040311.t1 1604 1775 .
SC0000065	rubus_genome	CDS	508093	508182	100	-	0	ID=Rr040311.t1.mrna1.cds7;Name=Rr040311.t1;Parent=Rr040311.t1.mrna1;Target=Rr040311.t1 1514 1603 .
SC0000065	rubus_genome	CDS	507796	507920	100	-	0	ID=Rr040311.t1.mrna1.cds8;Name=Rr040311.t1;Parent=Rr040311.t1.mrna1;Target=Rr040311.t1 1389 1513 .
SC0000065	rubus_genome	CDS	507116	507181	100	-	2	ID=Rr040311.t1.mrna1.cds9;Name=Rr040311.t1;Parent=Rr040311.t1.mrna1;Target=Rr040311.t1 1323 1388 .
SC0000065	rubus_genome	CDS	506058	506166	100	-	2	ID=Rr040311.t1.mrna1.cds10;Name=Rr040311.t1;Parent=Rr040311.t1.mrna1;Target=Rr040311.t1 1214 1322 .
SC0000065	rubus_genome	CDS	505879	505977	100	-	0	ID=Rr040311.t1.mrna1.cds11;Name=Rr040311.t1;Parent=Rr040311.t1.mrna1;Target=Rr040311.t1 1115 1213 .
SC0000065	rubus_genome	CDS	505117	505197	100	-	0	ID=Rr040311.t1.mrna1.cds12;Name=Rr040311.t1;Parent=Rr040311.t1.mrna1;Target=Rr040311.t1 1034 1114 .
SC0000065	rubus_genome	CDS	504868	505038	100	-	0	ID=Rr040311.t1.mrna1.cds13;Name=Rr040311.t1;Parent=Rr040311.t1.mrna1;Target=Rr040311.t1 863 1033 .
SC0000065	rubus_genome	CDS	504509	504670	100	-	0	ID=Rr040311.t1.mrna1.cds14;Name=Rr040311.t1;Parent=Rr040311.t1.mrna1;Target=Rr040311.t1 701 862 .
SC0000065	rubus_genome	gene	59893	60254	.	+	.	ID=Rr040312.t1.path1;Name=Rr040312.t1
SC0000065	rubus_genome	mRNA	59893	60254	.	+	.	ID=Rr040312.t1.mrna1;Name=Rr040312.t1;Parent=Rr040312.t1.path1;coverage=100.0;identity=94.8;matches=343;mismatches=19;indels=0;unknowns=0
SC0000065	rubus_genome	exon	59893	60254	94	+	.	ID=Rr040312.t1.mrna1.exon1;Name=Rr040312.t1;Parent=Rr040312.t1.mrna1;Target=Rr040312.t1 362 1 .
SC0000065	rubus_genome	CDS	60041	60232	95	+	0	ID=Rr040312.t1.mrna1.cds1;Name=Rr040312.t1;Parent=Rr040312.t1.mrna1;Target=Rr040312.t1 340 149 .
SC0000065	rubus_genome	gene	794904	795448	.	-	.	ID=Rr040313.t1.path1;Name=Rr040313.t1
SC0000065	rubus_genome	mRNA	794904	795448	.	-	.	ID=Rr040313.t1.mrna1;Name=Rr040313.t1;Parent=Rr040313.t1.path1;coverage=100.0;identity=100.0;matches=545;mismatches=0;indels=0;unknowns=0
SC0000065	rubus_genome	exon	794904	795448	100	-	.	ID=Rr040313.t1.mrna1.exon1;Name=Rr040313.t1;Parent=Rr040313.t1.mrna1;Target=Rr040313.t1 545 1 .
SC0000065	rubus_genome	CDS	795161	795382	100	-	0	ID=Rr040313.t1.mrna1.cds1;Name=Rr040313.t1;Parent=Rr040313.t1.mrna1;Target=Rr040313.t1 288 67 .
SC0000168	rubus_genome	gene	256676	257449	.	-	.	ID=Rr040324.t1.path1;Name=Rr040324.t1
SC0000168	rubus_genome	mRNA	256676	257449	.	-	.	ID=Rr040324.t1.mrna1;Name=Rr040324.t1;Parent=Rr040324.t1.path1;coverage=99.9;identity=100.0;matches=774;mismatches=0;indels=0;unknowns=0
SC0000168	rubus_genome	exon	256676	257449	100	-	.	ID=Rr040324.t1.mrna1.exon1;Name=Rr040324.t1;Parent=Rr040324.t1.mrna1;Target=Rr040324.t1 775 2 .
SC0000168	rubus_genome	CDS	256775	257095	100	-	0	ID=Rr040324.t1.mrna1.cds1;Name=Rr040324.t1;Parent=Rr040324.t1.mrna1;Target=Rr040324.t1 676 356 .
SC0000168	rubus_genome	gene	22384	26816	.	+	.	ID=Rr040325.t1.path1;Name=Rr040325.t1
SC0000168	rubus_genome	mRNA	22384	26816	.	+	.	ID=Rr040325.t1.mrna1;Name=Rr040325.t1;Parent=Rr040325.t1.path1;coverage=99.7;identity=100.0;matches=1974;mismatches=0;indels=0;unknowns=0
SC0000168	rubus_genome	exon	22384	22474	100	+	.	ID=Rr040325.t1.mrna1.exon1;Name=Rr040325.t1;Parent=Rr040325.t1.mrna1;Target=Rr040325.t1 1889 1979 -
SC0000168	rubus_genome	exon	23483	23529	100	+	.	ID=Rr040325.t1.mrna1.exon2;Name=Rr040325.t1;Parent=Rr040325.t1.mrna1;Target=Rr040325.t1 1842 1888 -
SC0000168	rubus_genome	exon	23934	24153	100	+	.	ID=Rr040325.t1.mrna1.exon3;Name=Rr040325.t1;Parent=Rr040325.t1.mrna1;Target=Rr040325.t1 1622 1841 -
SC0000168	rubus_genome	exon	24258	24424	100	+	.	ID=Rr040325.t1.mrna1.exon4;Name=Rr040325.t1;Parent=Rr040325.t1.mrna1;Target=Rr040325.t1 1455 1621 -
SC0000168	rubus_genome	exon	24545	24643	100	+	.	ID=Rr040325.t1.mrna1.exon5;Name=Rr040325.t1;Parent=Rr040325.t1.mrna1;Target=Rr040325.t1 1356 1454 -
SC0000168	rubus_genome	exon	24989	25777	100	+	.	ID=Rr040325.t1.mrna1.exon6;Name=Rr040325.t1;Parent=Rr040325.t1.mrna1;Target=Rr040325.t1 567 1355 -
SC0000168	rubus_genome	exon	26256	26816	100	+	.	ID=Rr040325.t1.mrna1.exon7;Name=Rr040325.t1;Parent=Rr040325.t1.mrna1;Target=Rr040325.t1 6 566 -
SC0000168	rubus_genome	CDS	22384	22474	100	+	0	ID=Rr040325.t1.mrna1.cds1;Name=Rr040325.t1;Parent=Rr040325.t1.mrna1;Target=Rr040325.t1 1889 1979 .
SC0000168	rubus_genome	CDS	23483	23529	100	+	1	ID=Rr040325.t1.mrna1.cds2;Name=Rr040325.t1;Parent=Rr040325.t1.mrna1;Target=Rr040325.t1 1842 1888 .
SC0000168	rubus_genome	CDS	23934	24153	100	+	0	ID=Rr040325.t1.mrna1.cds3;Name=Rr040325.t1;Parent=Rr040325.t1.mrna1;Target=Rr040325.t1 1622 1841 .
SC0000168	rubus_genome	CDS	24258	24424	100	+	1	ID=Rr040325.t1.mrna1.cds4;Name=Rr040325.t1;Parent=Rr040325.t1.mrna1;Target=Rr040325.t1 1455 1621 .
SC0000168	rubus_genome	CDS	24545	24643	100	+	0	ID=Rr040325.t1.mrna1.cds5;Name=Rr040325.t1;Parent=Rr040325.t1.mrna1;Target=Rr040325.t1 1356 1454 .
SC0000168	rubus_genome	CDS	24989	25777	100	+	0	ID=Rr040325.t1.mrna1.cds6;Name=Rr040325.t1;Parent=Rr040325.t1.mrna1;Target=Rr040325.t1 567 1355 .
SC0000168	rubus_genome	CDS	26256	26597	100	+	0	ID=Rr040325.t1.mrna1.cds7;Name=Rr040325.t1;Parent=Rr040325.t1.mrna1;Target=Rr040325.t1 225 566 .
SC0000168	rubus_genome	gene	176869	178795	.	+	.	ID=Rr040326.t1.path1;Name=Rr040326.t1
SC0000168	rubus_genome	mRNA	176869	178795	.	+	.	ID=Rr040326.t1.mrna1;Name=Rr040326.t1;Parent=Rr040326.t1.path1;coverage=99.9;identity=99.5;matches=1529;mismatches=8;indels=0;unknowns=0
SC0000168	rubus_genome	exon	176869	177379	99	+	.	ID=Rr040326.t1.mrna1.exon1;Name=Rr040326.t1;Parent=Rr040326.t1.mrna1;Target=Rr040326.t1 2 512 +
SC0000168	rubus_genome	exon	177471	177768	99	+	.	ID=Rr040326.t1.mrna1.exon2;Name=Rr040326.t1;Parent=Rr040326.t1.mrna1;Target=Rr040326.t1 513 810 +
SC0000168	rubus_genome	exon	177853	177962	100	+	.	ID=Rr040326.t1.mrna1.exon3;Name=Rr040326.t1;Parent=Rr040326.t1.mrna1;Target=Rr040326.t1 811 920 +
SC0000168	rubus_genome	exon	178178	178795	99	+	.	ID=Rr040326.t1.mrna1.exon4;Name=Rr040326.t1;Parent=Rr040326.t1.mrna1;Target=Rr040326.t1 921 1538 +
SC0000168	rubus_genome	CDS	176870	177379	99	+	0	ID=Rr040326.t1.mrna1.cds1;Name=Rr040326.t1;Parent=Rr040326.t1.mrna1;Target=Rr040326.t1 3 512 +
SC0000168	rubus_genome	CDS	177471	177768	99	+	0	ID=Rr040326.t1.mrna1.cds2;Name=Rr040326.t1;Parent=Rr040326.t1.mrna1;Target=Rr040326.t1 513 810 +
SC0000168	rubus_genome	CDS	177853	177962	100	+	1	ID=Rr040326.t1.mrna1.cds3;Name=Rr040326.t1;Parent=Rr040326.t1.mrna1;Target=Rr040326.t1 811 920 +
SC0000168	rubus_genome	CDS	178178	178417	100	+	0	ID=Rr040326.t1.mrna1.cds4;Name=Rr040326.t1;Parent=Rr040326.t1.mrna1;Target=Rr040326.t1 921 1160 +
XPSC0002102	rubus_genome	gene	1099	7011	.	-	.	ID=Rr040330.t1.path1;Name=Rr040330.t1
XPSC0002102	rubus_genome	mRNA	1099	7011	.	-	.	ID=Rr040330.t1.mrna1;Name=Rr040330.t1;Parent=Rr040330.t1.path1;coverage=100.0;identity=99.9;matches=1540;mismatches=0;indels=2;unknowns=0
XPSC0002102	rubus_genome	exon	6891	7011	100	-	.	ID=Rr040330.t1.mrna1.exon1;Name=Rr040330.t1;Parent=Rr040330.t1.mrna1;Target=Rr040330.t1 1420 1540 -
XPSC0002102	rubus_genome	exon	5932	5996	100	-	.	ID=Rr040330.t1.mrna1.exon2;Name=Rr040330.t1;Parent=Rr040330.t1.mrna1;Target=Rr040330.t1 1355 1419 -
XPSC0002102	rubus_genome	exon	5537	5604	100	-	.	ID=Rr040330.t1.mrna1.exon3;Name=Rr040330.t1;Parent=Rr040330.t1.mrna1;Target=Rr040330.t1 1287 1354 -
XPSC0002102	rubus_genome	exon	4271	4381	100	-	.	ID=Rr040330.t1.mrna1.exon4;Name=Rr040330.t1;Parent=Rr040330.t1.mrna1;Target=Rr040330.t1 1176 1286 -
XPSC0002102	rubus_genome	exon	4027	4113	100	-	.	ID=Rr040330.t1.mrna1.exon5;Name=Rr040330.t1;Parent=Rr040330.t1.mrna1;Target=Rr040330.t1 1089 1175 -
XPSC0002102	rubus_genome	exon	2858	3066	100	-	.	ID=Rr040330.t1.mrna1.exon6;Name=Rr040330.t1;Parent=Rr040330.t1.mrna1;Target=Rr040330.t1 880 1088 -
XPSC0002102	rubus_genome	exon	1099	1979	99	-	.	ID=Rr040330.t1.mrna1.exon7;Name=Rr040330.t1;Parent=Rr040330.t1.mrna1;Target=Rr040330.t1 1 879 -
XPSC0002102	rubus_genome	CDS	6891	7009	100	-	0	ID=Rr040330.t1.mrna1.cds1;Name=Rr040330.t1;Parent=Rr040330.t1.mrna1;Target=Rr040330.t1 1420 1538 .
XPSC0002102	rubus_genome	CDS	5932	5996	100	-	2	ID=Rr040330.t1.mrna1.cds2;Name=Rr040330.t1;Parent=Rr040330.t1.mrna1;Target=Rr040330.t1 1355 1419 .
XPSC0002102	rubus_genome	CDS	5537	5604	100	-	1	ID=Rr040330.t1.mrna1.cds3;Name=Rr040330.t1;Parent=Rr040330.t1.mrna1;Target=Rr040330.t1 1287 1354 .
XPSC0002102	rubus_genome	CDS	4271	4381	100	-	0	ID=Rr040330.t1.mrna1.cds4;Name=Rr040330.t1;Parent=Rr040330.t1.mrna1;Target=Rr040330.t1 1176 1286 .
XPSC0002102	rubus_genome	CDS	4027	4113	100	-	0	ID=Rr040330.t1.mrna1.cds5;Name=Rr040330.t1;Parent=Rr040330.t1.mrna1;Target=Rr040330.t1 1089 1175 .
XPSC0002102	rubus_genome	CDS	2858	3066	100	-	0	ID=Rr040330.t1.mrna1.cds6;Name=Rr040330.t1;Parent=Rr040330.t1.mrna1;Target=Rr040330.t1 880 1088 .
XPSC0002102	rubus_genome	CDS	1673	1979	100	-	2	ID=Rr040330.t1.mrna1.cds7;Name=Rr040330.t1;Parent=Rr040330.t1.mrna1;Target=Rr040330.t1 573 879 .
XPSC0002102	rubus_genome	gene	28598	29790	.	-	.	ID=Rr040331.t1.path1;Name=Rr040331.t1
XPSC0002102	rubus_genome	mRNA	28598	29790	.	-	.	ID=Rr040331.t1.mrna1;Name=Rr040331.t1;Parent=Rr040331.t1.path1;coverage=100.0;identity=99.6;matches=1188;mismatches=5;indels=0;unknowns=0
XPSC0002102	rubus_genome	exon	28598	29790	99	-	.	ID=Rr040331.t1.mrna1.exon1;Name=Rr040331.t1;Parent=Rr040331.t1.mrna1;Target=Rr040331.t1 1193 1 .
XPSC0002102	rubus_genome	CDS	28787	29788	99	-	0	ID=Rr040331.t1.mrna1.cds1;Name=Rr040331.t1;Parent=Rr040331.t1.mrna1;Target=Rr040331.t1 1004 3 .
XPSC0002102	rubus_genome	gene	33348	33746	.	-	.	ID=Rr040328.t1.path1;Name=Rr040328.t1
XPSC0002102	rubus_genome	mRNA	33348	33746	.	-	.	ID=Rr040328.t1.mrna1;Name=Rr040328.t1;Parent=Rr040328.t1.path1;coverage=7.3;identity=100.0;matches=399;mismatches=0;indels=0;unknowns=0
XPSC0002102	rubus_genome	exon	33348	33746	100	-	.	ID=Rr040328.t1.mrna1.exon1;Name=Rr040328.t1;Parent=Rr040328.t1.mrna1;Target=Rr040328.t1 399 1 .
XPSC0002102	rubus_genome	gene	39916	46749	.	-	.	ID=Rr040328.t1.path2;Name=Rr040328.t1
XPSC0002102	rubus_genome	mRNA	39916	46749	.	-	.	ID=Rr040328.t1.mrna2;Name=Rr040328.t1;Parent=Rr040328.t1.path2;coverage=92.7;identity=99.2;matches=5034;mismatches=33;indels=10;unknowns=0
XPSC0002102	rubus_genome	exon	46630	46749	97	-	.	ID=Rr040328.t1.mrna2.exon1;Name=Rr040328.t1;Parent=Rr040328.t1.mrna2;Target=Rr040328.t1 400 519 +
XPSC0002102	rubus_genome	exon	46450	46487	54	-	.	ID=Rr040328.t1.mrna2.exon2;Name=Rr040328.t1;Parent=Rr040328.t1.mrna2;Target=Rr040328.t1 520 559 +
XPSC0002102	rubus_genome	exon	45385	45455	97	-	.	ID=Rr040328.t1.mrna2.exon3;Name=Rr040328.t1;Parent=Rr040328.t1.mrna2;Target=Rr040328.t1 560 630 +
XPSC0002102	rubus_genome	exon	45266	45271	62	-	.	ID=Rr040328.t1.mrna2.exon4;Name=Rr040328.t1;Parent=Rr040328.t1.mrna2;Target=Rr040328.t1 631 638 +
XPSC0002102	rubus_genome	exon	39916	44749	99	-	.	ID=Rr040328.t1.mrna2.exon5;Name=Rr040328.t1;Parent=Rr040328.t1.mrna2;Target=Rr040328.t1 639 5474 +
XPSC0002102	rubus_genome	CDS	40215	44468	99	-	0	ID=Rr040328.t1.mrna2.cds1;Name=Rr040328.t1;Parent=Rr040328.t1.mrna2;Target=Rr040328.t1 922 5175 +
XPSC0002175	rubus_genome	gene	63163	72000	.	+	.	ID=Rr040333.t1.path1;Name=Rr040333.t1
XPSC0002175	rubus_genome	mRNA	63163	72000	.	+	.	ID=Rr040333.t1.mrna1;Name=Rr040333.t1;Parent=Rr040333.t1.path1;coverage=100.0;identity=99.8;matches=2981;mismatches=6;indels=0;unknowns=0
XPSC0002175	rubus_genome	exon	63163	63286	100	+	.	ID=Rr040333.t1.mrna1.exon1;Name=Rr040333.t1;Parent=Rr040333.t1.mrna1;Target=Rr040333.t1 1 124 +
XPSC0002175	rubus_genome	exon	63401	63513	100	+	.	ID=Rr040333.t1.mrna1.exon2;Name=Rr040333.t1;Parent=Rr040333.t1.mrna1;Target=Rr040333.t1 125 237 +
XPSC0002175	rubus_genome	exon	63610	63685	98	+	.	ID=Rr040333.t1.mrna1.exon3;Name=Rr040333.t1;Parent=Rr040333.t1.mrna1;Target=Rr040333.t1 238 313 +
XPSC0002175	rubus_genome	exon	63809	63951	100	+	.	ID=Rr040333.t1.mrna1.exon4;Name=Rr040333.t1;Parent=Rr040333.t1.mrna1;Target=Rr040333.t1 314 456 +
XPSC0002175	rubus_genome	exon	64241	64327	100	+	.	ID=Rr040333.t1.mrna1.exon5;Name=Rr040333.t1;Parent=Rr040333.t1.mrna1;Target=Rr040333.t1 457 543 +
XPSC0002175	rubus_genome	exon	64749	64832	100	+	.	ID=Rr040333.t1.mrna1.exon6;Name=Rr040333.t1;Parent=Rr040333.t1.mrna1;Target=Rr040333.t1 544 627 +
XPSC0002175	rubus_genome	exon	65227	65434	100	+	.	ID=Rr040333.t1.mrna1.exon7;Name=Rr040333.t1;Parent=Rr040333.t1.mrna1;Target=Rr040333.t1 628 835 +
XPSC0002175	rubus_genome	exon	66231	66316	98	+	.	ID=Rr040333.t1.mrna1.exon8;Name=Rr040333.t1;Parent=Rr040333.t1.mrna1;Target=Rr040333.t1 836 921 +
XPSC0002175	rubus_genome	exon	66460	66691	100	+	.	ID=Rr040333.t1.mrna1.exon9;Name=Rr040333.t1;Parent=Rr040333.t1.mrna1;Target=Rr040333.t1 922 1153 +
XPSC0002175	rubus_genome	exon	66983	67106	98	+	.	ID=Rr040333.t1.mrna1.exon10;Name=Rr040333.t1;Parent=Rr040333.t1.mrna1;Target=Rr040333.t1 1154 1277 +
XPSC0002175	rubus_genome	exon	67380	67516	100	+	.	ID=Rr040333.t1.mrna1.exon11;Name=Rr040333.t1;Parent=Rr040333.t1.mrna1;Target=Rr040333.t1 1278 1414 +
XPSC0002175	rubus_genome	exon	67859	67967	100	+	.	ID=Rr040333.t1.mrna1.exon12;Name=Rr040333.t1;Parent=Rr040333.t1.mrna1;Target=Rr040333.t1 1415 1523 +
XPSC0002175	rubus_genome	exon	69137	69179	100	+	.	ID=Rr040333.t1.mrna1.exon13;Name=Rr040333.t1;Parent=Rr040333.t1.mrna1;Target=Rr040333.t1 1524 1566 +
XPSC0002175	rubus_genome	exon	69360	69528	98	+	.	ID=Rr040333.t1.mrna1.exon14;Name=Rr040333.t1;Parent=Rr040333.t1.mrna1;Target=Rr040333.t1 1567 1735 +
XPSC0002175	rubus_genome	exon	70075	70145	100	+	.	ID=Rr040333.t1.mrna1.exon15;Name=Rr040333.t1;Parent=Rr040333.t1.mrna1;Target=Rr040333.t1 1736 1806 +
XPSC0002175	rubus_genome	exon	70290	70383	100	+	.	ID=Rr040333.t1.mrna1.exon16;Name=Rr040333.t1;Parent=Rr040333.t1.mrna1;Target=Rr040333.t1 1807 1900 +
XPSC0002175	rubus_genome	exon	70594	70806	100	+	.	ID=Rr040333.t1.mrna1.exon17;Name=Rr040333.t1;Parent=Rr040333.t1.mrna1;Target=Rr040333.t1 1901 2113 +
XPSC0002175	rubus_genome	exon	70886	71095	100	+	.	ID=Rr040333.t1.mrna1.exon18;Name=Rr040333.t1;Parent=Rr040333.t1.mrna1;Target=Rr040333.t1 2114 2323 +
XPSC0002175	rubus_genome	exon	71256	71630	100	+	.	ID=Rr040333.t1.mrna1.exon19;Name=Rr040333.t1;Parent=Rr040333.t1.mrna1;Target=Rr040333.t1 2324 2698 +
XPSC0002175	rubus_genome	exon	71712	72000	100	+	.	ID=Rr040333.t1.mrna1.exon20;Name=Rr040333.t1;Parent=Rr040333.t1.mrna1;Target=Rr040333.t1 2699 2987 +
XPSC0002175	rubus_genome	CDS	63260	63286	100	+	0	ID=Rr040333.t1.mrna1.cds1;Name=Rr040333.t1;Parent=Rr040333.t1.mrna1;Target=Rr040333.t1 98 124 +
XPSC0002175	rubus_genome	CDS	63401	63513	100	+	0	ID=Rr040333.t1.mrna1.cds2;Name=Rr040333.t1;Parent=Rr040333.t1.mrna1;Target=Rr040333.t1 125 237 +
XPSC0002175	rubus_genome	CDS	63610	63685	98	+	2	ID=Rr040333.t1.mrna1.cds3;Name=Rr040333.t1;Parent=Rr040333.t1.mrna1;Target=Rr040333.t1 238 313 +
XPSC0002175	rubus_genome	CDS	63809	63951	100	+	0	ID=Rr040333.t1.mrna1.cds4;Name=Rr040333.t1;Parent=Rr040333.t1.mrna1;Target=Rr040333.t1 314 456 +
XPSC0002175	rubus_genome	CDS	64241	64327	100	+	2	ID=Rr040333.t1.mrna1.cds5;Name=Rr040333.t1;Parent=Rr040333.t1.mrna1;Target=Rr040333.t1 457 543 +
XPSC0002175	rubus_genome	CDS	64749	64832	100	+	2	ID=Rr040333.t1.mrna1.cds6;Name=Rr040333.t1;Parent=Rr040333.t1.mrna1;Target=Rr040333.t1 544 627 +
XPSC0002175	rubus_genome	CDS	65227	65434	100	+	2	ID=Rr040333.t1.mrna1.cds7;Name=Rr040333.t1;Parent=Rr040333.t1.mrna1;Target=Rr040333.t1 628 835 +
XPSC0002175	rubus_genome	CDS	66231	66316	98	+	0	ID=Rr040333.t1.mrna1.cds8;Name=Rr040333.t1;Parent=Rr040333.t1.mrna1;Target=Rr040333.t1 836 921 +
XPSC0002175	rubus_genome	CDS	66460	66691	100	+	2	ID=Rr040333.t1.mrna1.cds9;Name=Rr040333.t1;Parent=Rr040333.t1.mrna1;Target=Rr040333.t1 922 1153 +
XPSC0002175	rubus_genome	CDS	66983	67106	98	+	0	ID=Rr040333.t1.mrna1.cds10;Name=Rr040333.t1;Parent=Rr040333.t1.mrna1;Target=Rr040333.t1 1154 1277 +
XPSC0002175	rubus_genome	CDS	67380	67516	100	+	1	ID=Rr040333.t1.mrna1.cds11;Name=Rr040333.t1;Parent=Rr040333.t1.mrna1;Target=Rr040333.t1 1278 1414 +
XPSC0002175	rubus_genome	CDS	67859	67967	100	+	0	ID=Rr040333.t1.mrna1.cds12;Name=Rr040333.t1;Parent=Rr040333.t1.mrna1;Target=Rr040333.t1 1415 1523 +
XPSC0002175	rubus_genome	CDS	69137	69179	100	+	1	ID=Rr040333.t1.mrna1.cds13;Name=Rr040333.t1;Parent=Rr040333.t1.mrna1;Target=Rr040333.t1 1524 1566 +
XPSC0002175	rubus_genome	CDS	69360	69528	98	+	2	ID=Rr040333.t1.mrna1.cds14;Name=Rr040333.t1;Parent=Rr040333.t1.mrna1;Target=Rr040333.t1 1567 1735 +
XPSC0002175	rubus_genome	CDS	70075	70145	100	+	0	ID=Rr040333.t1.mrna1.cds15;Name=Rr040333.t1;Parent=Rr040333.t1.mrna1;Target=Rr040333.t1 1736 1806 +
XPSC0002175	rubus_genome	CDS	70290	70383	100	+	2	ID=Rr040333.t1.mrna1.cds16;Name=Rr040333.t1;Parent=Rr040333.t1.mrna1;Target=Rr040333.t1 1807 1900 +
XPSC0002175	rubus_genome	CDS	70594	70806	100	+	0	ID=Rr040333.t1.mrna1.cds17;Name=Rr040333.t1;Parent=Rr040333.t1.mrna1;Target=Rr040333.t1 1901 2113 +
XPSC0002175	rubus_genome	CDS	70886	71095	100	+	0	ID=Rr040333.t1.mrna1.cds18;Name=Rr040333.t1;Parent=Rr040333.t1.mrna1;Target=Rr040333.t1 2114 2323 +
XPSC0002175	rubus_genome	CDS	71256	71630	100	+	0	ID=Rr040333.t1.mrna1.cds19;Name=Rr040333.t1;Parent=Rr040333.t1.mrna1;Target=Rr040333.t1 2324 2698 +
XPSC0002175	rubus_genome	CDS	71712	71837	100	+	0	ID=Rr040333.t1.mrna1.cds20;Name=Rr040333.t1;Parent=Rr040333.t1.mrna1;Target=Rr040333.t1 2699 2824 +
XPSC0002175	rubus_genome	gene	49753	51820	.	-	.	ID=Rr040334.t1.path1;Name=Rr040334.t1
XPSC0002175	rubus_genome	mRNA	49753	51820	.	-	.	ID=Rr040334.t1.mrna1;Name=Rr040334.t1;Parent=Rr040334.t1.path1;coverage=99.9;identity=100.0;matches=2068;mismatches=0;indels=0;unknowns=0
XPSC0002175	rubus_genome	exon	49753	51820	100	-	.	ID=Rr040334.t1.mrna1.exon1;Name=Rr040334.t1;Parent=Rr040334.t1.mrna1;Target=Rr040334.t1 2070 3 .
XPSC0002175	rubus_genome	CDS	50337	50729	100	-	0	ID=Rr040334.t1.mrna1.cds1;Name=Rr040334.t1;Parent=Rr040334.t1.mrna1;Target=Rr040334.t1 1486 1094 .
XPSC0002175	rubus_genome	gene	73285	73630	.	+	.	ID=Rr040335.t1.path1;Name=Rr040335.t1
XPSC0002175	rubus_genome	mRNA	73285	73630	.	+	.	ID=Rr040335.t1.mrna1;Name=Rr040335.t1;Parent=Rr040335.t1.path1;coverage=99.7;identity=98.0;matches=339;mismatches=7;indels=0;unknowns=0
XPSC0002175	rubus_genome	exon	73285	73630	97	+	.	ID=Rr040335.t1.mrna1.exon1;Name=Rr040335.t1;Parent=Rr040335.t1.mrna1;Target=Rr040335.t1 346 1 .
XPSC0002175	rubus_genome	CDS	73332	73628	97	+	0	ID=Rr040335.t1.mrna1.cds1;Name=Rr040335.t1;Parent=Rr040335.t1.mrna1;Target=Rr040335.t1 344 48 .
XPSC0002175	rubus_genome	gene	73970	76064	.	-	.	ID=Rr040336.t1.path1;Name=Rr040336.t1
XPSC0002175	rubus_genome	mRNA	73970	76064	.	-	.	ID=Rr040336.t1.mrna1;Name=Rr040336.t1;Parent=Rr040336.t1.path1;coverage=100.0;identity=97.5;matches=1339;mismatches=18;indels=16;unknowns=0
XPSC0002175	rubus_genome	exon	75612	76064	100	-	.	ID=Rr040336.t1.mrna1.exon1;Name=Rr040336.t1;Parent=Rr040336.t1.mrna1;Target=Rr040336.t1 1 453 +
XPSC0002175	rubus_genome	exon	75065	75102	100	-	.	ID=Rr040336.t1.mrna1.exon2;Name=Rr040336.t1;Parent=Rr040336.t1.mrna1;Target=Rr040336.t1 454 491 +
XPSC0002175	rubus_genome	exon	74694	74934	100	-	.	ID=Rr040336.t1.mrna1.exon3;Name=Rr040336.t1;Parent=Rr040336.t1.mrna1;Target=Rr040336.t1 492 732 +
XPSC0002175	rubus_genome	exon	73970	74610	94	-	.	ID=Rr040336.t1.mrna1.exon4;Name=Rr040336.t1;Parent=Rr040336.t1.mrna1;Target=Rr040336.t1 733 1357 +
XPSC0002175	rubus_genome	CDS	75612	75728	100	-	0	ID=Rr040336.t1.mrna1.cds1;Name=Rr040336.t1;Parent=Rr040336.t1.mrna1;Target=Rr040336.t1 337 453 +
XPSC0002175	rubus_genome	CDS	75065	75102	100	-	0	ID=Rr040336.t1.mrna1.cds2;Name=Rr040336.t1;Parent=Rr040336.t1.mrna1;Target=Rr040336.t1 454 491 +
XPSC0002175	rubus_genome	CDS	74742	74934	100	-	2	ID=Rr040336.t1.mrna1.cds3;Name=Rr040336.t1;Parent=Rr040336.t1.mrna1;Target=Rr040336.t1 492 684 +
L4SC0000000	rubus_genome	gene	313822	326723	.	+	.	ID=Rr040337.t1.path1;Name=Rr040337.t1
L4SC0000000	rubus_genome	mRNA	313822	326723	.	+	.	ID=Rr040337.t1.mrna1;Name=Rr040337.t1;Parent=Rr040337.t1.path1;coverage=95.3;identity=99.7;matches=344;mismatches=1;indels=0;unknowns=0
L4SC0000000	rubus_genome	exon	313822	314155	99	+	.	ID=Rr040337.t1.mrna1.exon1;Name=Rr040337.t1;Parent=Rr040337.t1.mrna1;Target=Rr040337.t1 334 1 .
L4SC0000000	rubus_genome	exon	320397	320401	100	+	.	ID=Rr040337.t1.mrna1.exon2;Name=Rr040337.t1;Parent=Rr040337.t1.mrna1;Target=Rr040337.t1 339 335 .
L4SC0000000	rubus_genome	exon	320471	320472	100	+	.	ID=Rr040337.t1.mrna1.exon3;Name=Rr040337.t1;Parent=Rr040337.t1.mrna1;Target=Rr040337.t1 341 340 .
L4SC0000000	rubus_genome	exon	326720	326723	100	+	.	ID=Rr040337.t1.mrna1.exon4;Name=Rr040337.t1;Parent=Rr040337.t1.mrna1;Target=Rr040337.t1 345 342 .
L4SC0000000	rubus_genome	CDS	313822	314145	99	+	0	ID=Rr040337.t1.mrna1.cds1;Name=Rr040337.t1;Parent=Rr040337.t1.mrna1;Target=Rr040337.t1 324 1 .
XPSC0002108	rubus_genome	gene	95667	102443	.	+	.	ID=Rr040338.t1.path1;Name=Rr040338.t1
XPSC0002108	rubus_genome	mRNA	95667	102443	.	+	.	ID=Rr040338.t1.mrna1;Name=Rr040338.t1;Parent=Rr040338.t1.path1;coverage=100.0;identity=99.9;matches=3714;mismatches=2;indels=0;unknowns=0
XPSC0002108	rubus_genome	exon	95667	96405	99	+	.	ID=Rr040338.t1.mrna1.exon1;Name=Rr040338.t1;Parent=Rr040338.t1.mrna1;Target=Rr040338.t1 1 739 +
XPSC0002108	rubus_genome	exon	96637	96804	100	+	.	ID=Rr040338.t1.mrna1.exon2;Name=Rr040338.t1;Parent=Rr040338.t1.mrna1;Target=Rr040338.t1 740 907 +
XPSC0002108	rubus_genome	exon	96924	97030	100	+	.	ID=Rr040338.t1.mrna1.exon3;Name=Rr040338.t1;Parent=Rr040338.t1.mrna1;Target=Rr040338.t1 908 1014 +
XPSC0002108	rubus_genome	exon	97155	97330	100	+	.	ID=Rr040338.t1.mrna1.exon4;Name=Rr040338.t1;Parent=Rr040338.t1.mrna1;Target=Rr040338.t1 1015 1190 +
XPSC0002108	rubus_genome	exon	98005	98166	100	+	.	ID=Rr040338.t1.mrna1.exon5;Name=Rr040338.t1;Parent=Rr040338.t1.mrna1;Target=Rr040338.t1 1191 1352 +
XPSC0002108	rubus_genome	exon	98298	98513	100	+	.	ID=Rr040338.t1.mrna1.exon6;Name=Rr040338.t1;Parent=Rr040338.t1.mrna1;Target=Rr040338.t1 1353 1568 +
XPSC0002108	rubus_genome	exon	98797	98834	100	+	.	ID=Rr040338.t1.mrna1.exon7;Name=Rr040338.t1;Parent=Rr040338.t1.mrna1;Target=Rr040338.t1 1569 1606 +
XPSC0002108	rubus_genome	exon	99191	99318	100	+	.	ID=Rr040338.t1.mrna1.exon8;Name=Rr040338.t1;Parent=Rr040338.t1.mrna1;Target=Rr040338.t1 1607 1734 +
XPSC0002108	rubus_genome	exon	100308	101724	99	+	.	ID=Rr040338.t1.mrna1.exon9;Name=Rr040338.t1;Parent=Rr040338.t1.mrna1;Target=Rr040338.t1 1735 3151 +
XPSC0002108	rubus_genome	exon	101879	102443	100	+	.	ID=Rr040338.t1.mrna1.exon10;Name=Rr040338.t1;Parent=Rr040338.t1.mrna1;Target=Rr040338.t1 3152 3716 +
XPSC0002108	rubus_genome	CDS	96279	96405	100	+	0	ID=Rr040338.t1.mrna1.cds1;Name=Rr040338.t1;Parent=Rr040338.t1.mrna1;Target=Rr040338.t1 613 739 +
XPSC0002108	rubus_genome	CDS	96637	96804	100	+	1	ID=Rr040338.t1.mrna1.cds2;Name=Rr040338.t1;Parent=Rr040338.t1.mrna1;Target=Rr040338.t1 740 907 +
XPSC0002108	rubus_genome	CDS	96924	97030	100	+	1	ID=Rr040338.t1.mrna1.cds3;Name=Rr040338.t1;Parent=Rr040338.t1.mrna1;Target=Rr040338.t1 908 1014 +
XPSC0002108	rubus_genome	CDS	97155	97330	100	+	0	ID=Rr040338.t1.mrna1.cds4;Name=Rr040338.t1;Parent=Rr040338.t1.mrna1;Target=Rr040338.t1 1015 1190 +
XPSC0002108	rubus_genome	CDS	98005	98166	100	+	2	ID=Rr040338.t1.mrna1.cds5;Name=Rr040338.t1;Parent=Rr040338.t1.mrna1;Target=Rr040338.t1 1191 1352 +
XPSC0002108	rubus_genome	CDS	98298	98513	100	+	2	ID=Rr040338.t1.mrna1.cds6;Name=Rr040338.t1;Parent=Rr040338.t1.mrna1;Target=Rr040338.t1 1353 1568 +
XPSC0002108	rubus_genome	CDS	98797	98834	100	+	2	ID=Rr040338.t1.mrna1.cds7;Name=Rr040338.t1;Parent=Rr040338.t1.mrna1;Target=Rr040338.t1 1569 1606 +
XPSC0002108	rubus_genome	CDS	99191	99318	100	+	1	ID=Rr040338.t1.mrna1.cds8;Name=Rr040338.t1;Parent=Rr040338.t1.mrna1;Target=Rr040338.t1 1607 1734 +
XPSC0002108	rubus_genome	CDS	100308	101724	99	+	0	ID=Rr040338.t1.mrna1.cds9;Name=Rr040338.t1;Parent=Rr040338.t1.mrna1;Target=Rr040338.t1 1735 3151 +
XPSC0002108	rubus_genome	CDS	101879	101994	100	+	1	ID=Rr040338.t1.mrna1.cds10;Name=Rr040338.t1;Parent=Rr040338.t1.mrna1;Target=Rr040338.t1 3152 3267 +
XPSC0002108	rubus_genome	gene	87088	92979	.	+	.	ID=Rr040339.t1.path1;Name=Rr040339.t1
XPSC0002108	rubus_genome	mRNA	87088	92979	.	+	.	ID=Rr040339.t1.mrna1;Name=Rr040339.t1;Parent=Rr040339.t1.path1;coverage=100.0;identity=100.0;matches=1649;mismatches=0;indels=0;unknowns=0
XPSC0002108	rubus_genome	exon	87088	87293	100	+	.	ID=Rr040339.t1.mrna1.exon1;Name=Rr040339.t1;Parent=Rr040339.t1.mrna1;Target=Rr040339.t1 1 206 +
XPSC0002108	rubus_genome	exon	87505	87640	100	+	.	ID=Rr040339.t1.mrna1.exon2;Name=Rr040339.t1;Parent=Rr040339.t1.mrna1;Target=Rr040339.t1 207 342 +
XPSC0002108	rubus_genome	exon	88294	88381	100	+	.	ID=Rr040339.t1.mrna1.exon3;Name=Rr040339.t1;Parent=Rr040339.t1.mrna1;Target=Rr040339.t1 343 430 +
XPSC0002108	rubus_genome	exon	88587	88646	100	+	.	ID=Rr040339.t1.mrna1.exon4;Name=Rr040339.t1;Parent=Rr040339.t1.mrna1;Target=Rr040339.t1 431 490 +
XPSC0002108	rubus_genome	exon	89118	89180	100	+	.	ID=Rr040339.t1.mrna1.exon5;Name=Rr040339.t1;Parent=Rr040339.t1.mrna1;Target=Rr040339.t1 491 553 +
XPSC0002108	rubus_genome	exon	89309	89509	100	+	.	ID=Rr040339.t1.mrna1.exon6;Name=Rr040339.t1;Parent=Rr040339.t1.mrna1;Target=Rr040339.t1 554 754 +
XPSC0002108	rubus_genome	exon	89602	89719	100	+	.	ID=Rr040339.t1.mrna1.exon7;Name=Rr040339.t1;Parent=Rr040339.t1.mrna1;Target=Rr040339.t1 755 872 +
XPSC0002108	rubus_genome	exon	89872	90089	100	+	.	ID=Rr040339.t1.mrna1.exon8;Name=Rr040339.t1;Parent=Rr040339.t1.mrna1;Target=Rr040339.t1 873 1090 +
XPSC0002108	rubus_genome	exon	92421	92979	100	+	.	ID=Rr040339.t1.mrna1.exon9;Name=Rr040339.t1;Parent=Rr040339.t1.mrna1;Target=Rr040339.t1 1091 1649 +
XPSC0002108	rubus_genome	CDS	87513	87640	100	+	0	ID=Rr040339.t1.mrna1.cds1;Name=Rr040339.t1;Parent=Rr040339.t1.mrna1;Target=Rr040339.t1 215 342 +
XPSC0002108	rubus_genome	CDS	88294	88381	100	+	2	ID=Rr040339.t1.mrna1.cds2;Name=Rr040339.t1;Parent=Rr040339.t1.mrna1;Target=Rr040339.t1 343 430 +
XPSC0002108	rubus_genome	CDS	88587	88646	100	+	0	ID=Rr040339.t1.mrna1.cds3;Name=Rr040339.t1;Parent=Rr040339.t1.mrna1;Target=Rr040339.t1 431 490 +
XPSC0002108	rubus_genome	CDS	89118	89180	100	+	0	ID=Rr040339.t1.mrna1.cds4;Name=Rr040339.t1;Parent=Rr040339.t1.mrna1;Target=Rr040339.t1 491 553 +
XPSC0002108	rubus_genome	CDS	89309	89509	100	+	0	ID=Rr040339.t1.mrna1.cds5;Name=Rr040339.t1;Parent=Rr040339.t1.mrna1;Target=Rr040339.t1 554 754 +
XPSC0002108	rubus_genome	CDS	89602	89719	100	+	0	ID=Rr040339.t1.mrna1.cds6;Name=Rr040339.t1;Parent=Rr040339.t1.mrna1;Target=Rr040339.t1 755 872 +
XPSC0002108	rubus_genome	CDS	89872	90089	100	+	1	ID=Rr040339.t1.mrna1.cds7;Name=Rr040339.t1;Parent=Rr040339.t1.mrna1;Target=Rr040339.t1 873 1090 +
XPSC0002108	rubus_genome	CDS	92421	92513	100	+	0	ID=Rr040339.t1.mrna1.cds8;Name=Rr040339.t1;Parent=Rr040339.t1.mrna1;Target=Rr040339.t1 1091 1183 +
L1SC0000018	rubus_genome	gene	791296	796875	.	-	.	ID=Rr040340.t1.path1;Name=Rr040340.t1
L1SC0000018	rubus_genome	mRNA	791296	796875	.	-	.	ID=Rr040340.t1.mrna1;Name=Rr040340.t1;Parent=Rr040340.t1.path1;coverage=99.8;identity=100.0;matches=2759;mismatches=0;indels=0;unknowns=0
L1SC0000018	rubus_genome	exon	796624	796875	100	-	.	ID=Rr040340.t1.mrna1.exon1;Name=Rr040340.t1;Parent=Rr040340.t1.mrna1;Target=Rr040340.t1 4 255 +
L1SC0000018	rubus_genome	exon	796472	796528	100	-	.	ID=Rr040340.t1.mrna1.exon2;Name=Rr040340.t1;Parent=Rr040340.t1.mrna1;Target=Rr040340.t1 256 312 +
L1SC0000018	rubus_genome	exon	796267	796361	100	-	.	ID=Rr040340.t1.mrna1.exon3;Name=Rr040340.t1;Parent=Rr040340.t1.mrna1;Target=Rr040340.t1 313 407 +
L1SC0000018	rubus_genome	exon	795692	795842	100	-	.	ID=Rr040340.t1.mrna1.exon4;Name=Rr040340.t1;Parent=Rr040340.t1.mrna1;Target=Rr040340.t1 408 558 +
L1SC0000018	rubus_genome	exon	795093	795218	100	-	.	ID=Rr040340.t1.mrna1.exon5;Name=Rr040340.t1;Parent=Rr040340.t1.mrna1;Target=Rr040340.t1 559 684 +
L1SC0000018	rubus_genome	exon	794810	794966	100	-	.	ID=Rr040340.t1.mrna1.exon6;Name=Rr040340.t1;Parent=Rr040340.t1.mrna1;Target=Rr040340.t1 685 841 +
L1SC0000018	rubus_genome	exon	794614	794674	100	-	.	ID=Rr040340.t1.mrna1.exon7;Name=Rr040340.t1;Parent=Rr040340.t1.mrna1;Target=Rr040340.t1 842 902 +
L1SC0000018	rubus_genome	exon	794211	794532	100	-	.	ID=Rr040340.t1.mrna1.exon8;Name=Rr040340.t1;Parent=Rr040340.t1.mrna1;Target=Rr040340.t1 903 1224 +
L1SC0000018	rubus_genome	exon	793944	794069	100	-	.	ID=Rr040340.t1.mrna1.exon9;Name=Rr040340.t1;Parent=Rr040340.t1.mrna1;Target=Rr040340.t1 1225 1350 +
L1SC0000018	rubus_genome	exon	793179	793340	100	-	.	ID=Rr040340.t1.mrna1.exon10;Name=Rr040340.t1;Parent=Rr040340.t1.mrna1;Target=Rr040340.t1 1351 1512 +
L1SC0000018	rubus_genome	exon	792844	793072	100	-	.	ID=Rr040340.t1.mrna1.exon11;Name=Rr040340.t1;Parent=Rr040340.t1.mrna1;Target=Rr040340.t1 1513 1741 +
L1SC0000018	rubus_genome	exon	792348	792698	100	-	.	ID=Rr040340.t1.mrna1.exon12;Name=Rr040340.t1;Parent=Rr040340.t1.mrna1;Target=Rr040340.t1 1742 2092 +
L1SC0000018	rubus_genome	exon	791296	791965	100	-	.	ID=Rr040340.t1.mrna1.exon13;Name=Rr040340.t1;Parent=Rr040340.t1.mrna1;Target=Rr040340.t1 2093 2762 +
L1SC0000018	rubus_genome	CDS	796624	796875	100	-	0	ID=Rr040340.t1.mrna1.cds1;Name=Rr040340.t1;Parent=Rr040340.t1.mrna1;Target=Rr040340.t1 4 255 +
L1SC0000018	rubus_genome	CDS	796472	796528	100	-	0	ID=Rr040340.t1.mrna1.cds2;Name=Rr040340.t1;Parent=Rr040340.t1.mrna1;Target=Rr040340.t1 256 312 +
L1SC0000018	rubus_genome	CDS	796267	796361	100	-	0	ID=Rr040340.t1.mrna1.cds3;Name=Rr040340.t1;Parent=Rr040340.t1.mrna1;Target=Rr040340.t1 313 407 +
L1SC0000018	rubus_genome	CDS	795692	795842	100	-	2	ID=Rr040340.t1.mrna1.cds4;Name=Rr040340.t1;Parent=Rr040340.t1.mrna1;Target=Rr040340.t1 408 558 +
L1SC0000018	rubus_genome	CDS	795093	795218	100	-	0	ID=Rr040340.t1.mrna1.cds5;Name=Rr040340.t1;Parent=Rr040340.t1.mrna1;Target=Rr040340.t1 559 684 +
L1SC0000018	rubus_genome	CDS	794810	794966	100	-	0	ID=Rr040340.t1.mrna1.cds6;Name=Rr040340.t1;Parent=Rr040340.t1.mrna1;Target=Rr040340.t1 685 841 +
L1SC0000018	rubus_genome	CDS	794614	794674	100	-	1	ID=Rr040340.t1.mrna1.cds7;Name=Rr040340.t1;Parent=Rr040340.t1.mrna1;Target=Rr040340.t1 842 902 +
L1SC0000018	rubus_genome	CDS	794211	794532	100	-	2	ID=Rr040340.t1.mrna1.cds8;Name=Rr040340.t1;Parent=Rr040340.t1.mrna1;Target=Rr040340.t1 903 1224 +
L1SC0000018	rubus_genome	CDS	793944	794069	100	-	0	ID=Rr040340.t1.mrna1.cds9;Name=Rr040340.t1;Parent=Rr040340.t1.mrna1;Target=Rr040340.t1 1225 1350 +
L1SC0000018	rubus_genome	CDS	793179	793340	100	-	0	ID=Rr040340.t1.mrna1.cds10;Name=Rr040340.t1;Parent=Rr040340.t1.mrna1;Target=Rr040340.t1 1351 1512 +
L1SC0000018	rubus_genome	CDS	792844	793072	100	-	0	ID=Rr040340.t1.mrna1.cds11;Name=Rr040340.t1;Parent=Rr040340.t1.mrna1;Target=Rr040340.t1 1513 1741 +
L1SC0000018	rubus_genome	CDS	792348	792698	100	-	1	ID=Rr040340.t1.mrna1.cds12;Name=Rr040340.t1;Parent=Rr040340.t1.mrna1;Target=Rr040340.t1 1742 2092 +
L1SC0000018	rubus_genome	CDS	791925	791965	100	-	1	ID=Rr040340.t1.mrna1.cds13;Name=Rr040340.t1;Parent=Rr040340.t1.mrna1;Target=Rr040340.t1 2093 2133 +
L1SC0000018	rubus_genome	gene	1095303	1097979	.	-	.	ID=Rr040341.t1.path1;Name=Rr040341.t1
L1SC0000018	rubus_genome	mRNA	1095303	1097979	.	-	.	ID=Rr040341.t1.mrna1;Name=Rr040341.t1;Parent=Rr040341.t1.path1;coverage=99.8;identity=96.1;matches=1396;mismatches=9;indels=47;unknowns=0
L1SC0000018	rubus_genome	exon	1097580	1097979	86	-	.	ID=Rr040341.t1.mrna1.exon1;Name=Rr040341.t1;Parent=Rr040341.t1.mrna1;Target=Rr040341.t1 1052 1406 -
L1SC0000018	rubus_genome	exon	1096964	1097030	98	-	.	ID=Rr040341.t1.mrna1.exon2;Name=Rr040341.t1;Parent=Rr040341.t1.mrna1;Target=Rr040341.t1 985 1051 -
L1SC0000018	rubus_genome	exon	1096762	1096868	100	-	.	ID=Rr040341.t1.mrna1.exon3;Name=Rr040341.t1;Parent=Rr040341.t1.mrna1;Target=Rr040341.t1 878 984 -
L1SC0000018	rubus_genome	exon	1096581	1096678	100	-	.	ID=Rr040341.t1.mrna1.exon4;Name=Rr040341.t1;Parent=Rr040341.t1.mrna1;Target=Rr040341.t1 780 877 -
L1SC0000018	rubus_genome	exon	1096201	1096335	100	-	.	ID=Rr040341.t1.mrna1.exon5;Name=Rr040341.t1;Parent=Rr040341.t1.mrna1;Target=Rr040341.t1 645 779 -
L1SC0000018	rubus_genome	exon	1095303	1095946	99	-	.	ID=Rr040341.t1.mrna1.exon6;Name=Rr040341.t1;Parent=Rr040341.t1.mrna1;Target=Rr040341.t1 1 644 -
L1SC0000018	rubus_genome	CDS	1097580	1097697	100	-	0	ID=Rr040341.t1.mrna1.cds1;Name=Rr040341.t1;Parent=Rr040341.t1.mrna1;Target=Rr040341.t1 1052 1169 .
L1SC0000018	rubus_genome	CDS	1096964	1097030	98	-	1	ID=Rr040341.t1.mrna1.cds2;Name=Rr040341.t1;Parent=Rr040341.t1.mrna1;Target=Rr040341.t1 985 1051 .
L1SC0000018	rubus_genome	CDS	1096762	1096868	100	-	2	ID=Rr040341.t1.mrna1.cds3;Name=Rr040341.t1;Parent=Rr040341.t1.mrna1;Target=Rr040341.t1 878 984 .
L1SC0000018	rubus_genome	CDS	1096581	1096678	100	-	1	ID=Rr040341.t1.mrna1.cds4;Name=Rr040341.t1;Parent=Rr040341.t1.mrna1;Target=Rr040341.t1 780 877 .
L1SC0000018	rubus_genome	CDS	1096201	1096335	100	-	0	ID=Rr040341.t1.mrna1.cds5;Name=Rr040341.t1;Parent=Rr040341.t1.mrna1;Target=Rr040341.t1 645 779 .
L1SC0000018	rubus_genome	CDS	1095794	1095946	100	-	0	ID=Rr040341.t1.mrna1.cds6;Name=Rr040341.t1;Parent=Rr040341.t1.mrna1;Target=Rr040341.t1 492 644 .
L1SC0000018	rubus_genome	gene	1218344	1220684	.	+	.	ID=Rr040342.t1.path1;Name=Rr040342.t1
L1SC0000018	rubus_genome	mRNA	1218344	1220684	.	+	.	ID=Rr040342.t1.mrna1;Name=Rr040342.t1;Parent=Rr040342.t1.path1;coverage=100.0;identity=99.7;matches=1850;mismatches=1;indels=4;unknowns=0
L1SC0000018	rubus_genome	exon	1218344	1218406	100	+	.	ID=Rr040342.t1.mrna1.exon1;Name=Rr040342.t1;Parent=Rr040342.t1.mrna1;Target=Rr040342.t1 1 63 +
L1SC0000018	rubus_genome	exon	1218577	1219508	100	+	.	ID=Rr040342.t1.mrna1.exon2;Name=Rr040342.t1;Parent=Rr040342.t1.mrna1;Target=Rr040342.t1 64 995 +
L1SC0000018	rubus_genome	exon	1219630	1219760	100	+	.	ID=Rr040342.t1.mrna1.exon3;Name=Rr040342.t1;Parent=Rr040342.t1.mrna1;Target=Rr040342.t1 996 1126 +
L1SC0000018	rubus_genome	exon	1219960	1220684	99	+	.	ID=Rr040342.t1.mrna1.exon4;Name=Rr040342.t1;Parent=Rr040342.t1.mrna1;Target=Rr040342.t1 1127 1855 +
L1SC0000018	rubus_genome	CDS	1218385	1218406	100	+	0	ID=Rr040342.t1.mrna1.cds1;Name=Rr040342.t1;Parent=Rr040342.t1.mrna1;Target=Rr040342.t1 42 63 +
L1SC0000018	rubus_genome	CDS	1218577	1219508	100	+	1	ID=Rr040342.t1.mrna1.cds2;Name=Rr040342.t1;Parent=Rr040342.t1.mrna1;Target=Rr040342.t1 64 995 +
L1SC0000018	rubus_genome	CDS	1219630	1219760	100	+	0	ID=Rr040342.t1.mrna1.cds3;Name=Rr040342.t1;Parent=Rr040342.t1.mrna1;Target=Rr040342.t1 996 1126 +
L1SC0000018	rubus_genome	CDS	1219960	1220458	100	+	2	ID=Rr040342.t1.mrna1.cds4;Name=Rr040342.t1;Parent=Rr040342.t1.mrna1;Target=Rr040342.t1 1127 1625 +
L1SC0000018	rubus_genome	gene	159558	164072	.	-	.	ID=Rr040343.t1.path1;Name=Rr040343.t1
L1SC0000018	rubus_genome	mRNA	159558	164072	.	-	.	ID=Rr040343.t1.mrna1;Name=Rr040343.t1;Parent=Rr040343.t1.path1;coverage=99.9;identity=100.0;matches=2280;mismatches=0;indels=0;unknowns=0
L1SC0000018	rubus_genome	exon	163746	164072	100	-	.	ID=Rr040343.t1.mrna1.exon1;Name=Rr040343.t1;Parent=Rr040343.t1.mrna1;Target=Rr040343.t1 3 329 +
L1SC0000018	rubus_genome	exon	163506	163612	100	-	.	ID=Rr040343.t1.mrna1.exon2;Name=Rr040343.t1;Parent=Rr040343.t1.mrna1;Target=Rr040343.t1 330 436 +
L1SC0000018	rubus_genome	exon	162433	162892	100	-	.	ID=Rr040343.t1.mrna1.exon3;Name=Rr040343.t1;Parent=Rr040343.t1.mrna1;Target=Rr040343.t1 437 896 +
L1SC0000018	rubus_genome	exon	162212	162283	100	-	.	ID=Rr040343.t1.mrna1.exon4;Name=Rr040343.t1;Parent=Rr040343.t1.mrna1;Target=Rr040343.t1 897 968 +
L1SC0000018	rubus_genome	exon	161779	161900	100	-	.	ID=Rr040343.t1.mrna1.exon5;Name=Rr040343.t1;Parent=Rr040343.t1.mrna1;Target=Rr040343.t1 969 1090 +
L1SC0000018	rubus_genome	exon	161185	161400	100	-	.	ID=Rr040343.t1.mrna1.exon6;Name=Rr040343.t1;Parent=Rr040343.t1.mrna1;Target=Rr040343.t1 1091 1306 +
L1SC0000018	rubus_genome	exon	160985	161090	100	-	.	ID=Rr040343.t1.mrna1.exon7;Name=Rr040343.t1;Parent=Rr040343.t1.mrna1;Target=Rr040343.t1 1307 1412 +
L1SC0000018	rubus_genome	exon	160787	160899	100	-	.	ID=Rr040343.t1.mrna1.exon8;Name=Rr040343.t1;Parent=Rr040343.t1.mrna1;Target=Rr040343.t1 1413 1525 +
L1SC0000018	rubus_genome	exon	160560	160704	100	-	.	ID=Rr040343.t1.mrna1.exon9;Name=Rr040343.t1;Parent=Rr040343.t1.mrna1;Target=Rr040343.t1 1526 1670 +
L1SC0000018	rubus_genome	exon	159558	160169	100	-	.	ID=Rr040343.t1.mrna1.exon10;Name=Rr040343.t1;Parent=Rr040343.t1.mrna1;Target=Rr040343.t1 1671 2282 +
L1SC0000018	rubus_genome	CDS	163746	164072	100	-	0	ID=Rr040343.t1.mrna1.cds1;Name=Rr040343.t1;Parent=Rr040343.t1.mrna1;Target=Rr040343.t1 3 329 +
L1SC0000018	rubus_genome	CDS	163506	163612	100	-	0	ID=Rr040343.t1.mrna1.cds2;Name=Rr040343.t1;Parent=Rr040343.t1.mrna1;Target=Rr040343.t1 330 436 +
L1SC0000018	rubus_genome	CDS	162433	162892	100	-	2	ID=Rr040343.t1.mrna1.cds3;Name=Rr040343.t1;Parent=Rr040343.t1.mrna1;Target=Rr040343.t1 437 896 +
L1SC0000018	rubus_genome	CDS	162212	162283	100	-	0	ID=Rr040343.t1.mrna1.cds4;Name=Rr040343.t1;Parent=Rr040343.t1.mrna1;Target=Rr040343.t1 897 968 +
L1SC0000018	rubus_genome	CDS	161779	161900	100	-	0	ID=Rr040343.t1.mrna1.cds5;Name=Rr040343.t1;Parent=Rr040343.t1.mrna1;Target=Rr040343.t1 969 1090 +
L1SC0000018	rubus_genome	CDS	161185	161400	100	-	2	ID=Rr040343.t1.mrna1.cds6;Name=Rr040343.t1;Parent=Rr040343.t1.mrna1;Target=Rr040343.t1 1091 1306 +
L1SC0000018	rubus_genome	CDS	160985	161090	100	-	2	ID=Rr040343.t1.mrna1.cds7;Name=Rr040343.t1;Parent=Rr040343.t1.mrna1;Target=Rr040343.t1 1307 1412 +
L1SC0000018	rubus_genome	CDS	160787	160899	100	-	0	ID=Rr040343.t1.mrna1.cds8;Name=Rr040343.t1;Parent=Rr040343.t1.mrna1;Target=Rr040343.t1 1413 1525 +
L1SC0000018	rubus_genome	CDS	160560	160704	100	-	2	ID=Rr040343.t1.mrna1.cds9;Name=Rr040343.t1;Parent=Rr040343.t1.mrna1;Target=Rr040343.t1 1526 1670 +
L1SC0000018	rubus_genome	CDS	160050	160169	100	-	0	ID=Rr040343.t1.mrna1.cds10;Name=Rr040343.t1;Parent=Rr040343.t1.mrna1;Target=Rr040343.t1 1671 1790 +
L1SC0000018	rubus_genome	gene	620458	622431	.	-	.	ID=Rr040344.t1.path1;Name=Rr040344.t1
L1SC0000018	rubus_genome	mRNA	620458	622431	.	-	.	ID=Rr040344.t1.mrna1;Name=Rr040344.t1;Parent=Rr040344.t1.path1;coverage=98.9;identity=99.8;matches=1009;mismatches=2;indels=0;unknowns=0
L1SC0000018	rubus_genome	exon	622247	622431	99	-	.	ID=Rr040344.t1.mrna1.exon1;Name=Rr040344.t1;Parent=Rr040344.t1.mrna1;Target=Rr040344.t1 1 185 +
L1SC0000018	rubus_genome	exon	622005	622144	100	-	.	ID=Rr040344.t1.mrna1.exon2;Name=Rr040344.t1;Parent=Rr040344.t1.mrna1;Target=Rr040344.t1 186 325 +
L1SC0000018	rubus_genome	exon	621805	621887	100	-	.	ID=Rr040344.t1.mrna1.exon3;Name=Rr040344.t1;Parent=Rr040344.t1.mrna1;Target=Rr040344.t1 326 408 +
L1SC0000018	rubus_genome	exon	621094	621298	100	-	.	ID=Rr040344.t1.mrna1.exon4;Name=Rr040344.t1;Parent=Rr040344.t1.mrna1;Target=Rr040344.t1 409 613 +
L1SC0000018	rubus_genome	exon	620919	620987	100	-	.	ID=Rr040344.t1.mrna1.exon5;Name=Rr040344.t1;Parent=Rr040344.t1.mrna1;Target=Rr040344.t1 614 682 +
L1SC0000018	rubus_genome	exon	620458	620786	99	-	.	ID=Rr040344.t1.mrna1.exon6;Name=Rr040344.t1;Parent=Rr040344.t1.mrna1;Target=Rr040344.t1 683 1011 +
L1SC0000018	rubus_genome	CDS	622247	622430	99	-	0	ID=Rr040344.t1.mrna1.cds1;Name=Rr040344.t1;Parent=Rr040344.t1.mrna1;Target=Rr040344.t1 2 185 +
L1SC0000018	rubus_genome	CDS	622005	622144	100	-	1	ID=Rr040344.t1.mrna1.cds2;Name=Rr040344.t1;Parent=Rr040344.t1.mrna1;Target=Rr040344.t1 186 325 +
L1SC0000018	rubus_genome	CDS	621805	621887	100	-	0	ID=Rr040344.t1.mrna1.cds3;Name=Rr040344.t1;Parent=Rr040344.t1.mrna1;Target=Rr040344.t1 326 408 +
L1SC0000018	rubus_genome	CDS	621094	621298	100	-	2	ID=Rr040344.t1.mrna1.cds4;Name=Rr040344.t1;Parent=Rr040344.t1.mrna1;Target=Rr040344.t1 409 613 +
L1SC0000018	rubus_genome	CDS	620919	620987	100	-	0	ID=Rr040344.t1.mrna1.cds5;Name=Rr040344.t1;Parent=Rr040344.t1.mrna1;Target=Rr040344.t1 614 682 +
L1SC0000018	rubus_genome	CDS	620694	620786	100	-	0	ID=Rr040344.t1.mrna1.cds6;Name=Rr040344.t1;Parent=Rr040344.t1.mrna1;Target=Rr040344.t1 683 775 +
L1SC0000018	rubus_genome	gene	514648	517534	.	+	.	ID=Rr040346.t1.path1;Name=Rr040346.t1
L1SC0000018	rubus_genome	mRNA	514648	517534	.	+	.	ID=Rr040346.t1.mrna1;Name=Rr040346.t1;Parent=Rr040346.t1.path1;coverage=100.0;identity=100.0;matches=841;mismatches=0;indels=0;unknowns=0
L1SC0000018	rubus_genome	exon	514648	514900	100	+	.	ID=Rr040346.t1.mrna1.exon1;Name=Rr040346.t1;Parent=Rr040346.t1.mrna1;Target=Rr040346.t1 589 841 -
L1SC0000018	rubus_genome	exon	515004	515117	100	+	.	ID=Rr040346.t1.mrna1.exon2;Name=Rr040346.t1;Parent=Rr040346.t1.mrna1;Target=Rr040346.t1 475 588 -
L1SC0000018	rubus_genome	exon	517061	517534	100	+	.	ID=Rr040346.t1.mrna1.exon3;Name=Rr040346.t1;Parent=Rr040346.t1.mrna1;Target=Rr040346.t1 1 474 -
L1SC0000018	rubus_genome	CDS	514856	514900	100	+	0	ID=Rr040346.t1.mrna1.cds1;Name=Rr040346.t1;Parent=Rr040346.t1.mrna1;Target=Rr040346.t1 589 633 .
L1SC0000018	rubus_genome	CDS	515004	515117	100	+	0	ID=Rr040346.t1.mrna1.cds2;Name=Rr040346.t1;Parent=Rr040346.t1.mrna1;Target=Rr040346.t1 475 588 .
L1SC0000018	rubus_genome	CDS	517061	517240	100	+	0	ID=Rr040346.t1.mrna1.cds3;Name=Rr040346.t1;Parent=Rr040346.t1.mrna1;Target=Rr040346.t1 295 474 .
L2SC0000018	rubus_genome	gene	538920	539634	.	+	.	ID=Rr040347.t1.path1;Name=Rr040347.t1
L2SC0000018	rubus_genome	mRNA	538920	539634	.	+	.	ID=Rr040347.t1.mrna1;Name=Rr040347.t1;Parent=Rr040347.t1.path1;coverage=99.9;identity=100.0;matches=715;mismatches=0;indels=0;unknowns=0
L2SC0000018	rubus_genome	exon	538920	539634	100	+	.	ID=Rr040347.t1.mrna1.exon1;Name=Rr040347.t1;Parent=Rr040347.t1.mrna1;Target=Rr040347.t1 716 2 .
L2SC0000018	rubus_genome	CDS	538921	539037	100	+	0	ID=Rr040347.t1.mrna1.cds1;Name=Rr040347.t1;Parent=Rr040347.t1.mrna1;Target=Rr040347.t1 119 3 .
L2SC0000018	rubus_genome	gene	29416	32757	.	-	.	ID=Rr040350.t1.path1;Name=Rr040350.t1
L2SC0000018	rubus_genome	mRNA	29416	32757	.	-	.	ID=Rr040350.t1.mrna1;Name=Rr040350.t1;Parent=Rr040350.t1.path1;coverage=100.0;identity=98.8;matches=843;mismatches=2;indels=8;unknowns=0
L2SC0000018	rubus_genome	exon	32558	32757	96	-	.	ID=Rr040350.t1.mrna1.exon1;Name=Rr040350.t1;Parent=Rr040350.t1.mrna1;Target=Rr040350.t1 654 845 -
L2SC0000018	rubus_genome	exon	32292	32394	100	-	.	ID=Rr040350.t1.mrna1.exon2;Name=Rr040350.t1;Parent=Rr040350.t1.mrna1;Target=Rr040350.t1 551 653 -
L2SC0000018	rubus_genome	exon	30464	30647	99	-	.	ID=Rr040350.t1.mrna1.exon3;Name=Rr040350.t1;Parent=Rr040350.t1.mrna1;Target=Rr040350.t1 367 550 -
L2SC0000018	rubus_genome	exon	29416	29781	99	-	.	ID=Rr040350.t1.mrna1.exon4;Name=Rr040350.t1;Parent=Rr040350.t1.mrna1;Target=Rr040350.t1 1 366 -
L2SC0000018	rubus_genome	CDS	32558	32629	100	-	0	ID=Rr040350.t1.mrna1.cds1;Name=Rr040350.t1;Parent=Rr040350.t1.mrna1;Target=Rr040350.t1 654 725 .
L2SC0000018	rubus_genome	CDS	32292	32394	100	-	0	ID=Rr040350.t1.mrna1.cds2;Name=Rr040350.t1;Parent=Rr040350.t1.mrna1;Target=Rr040350.t1 551 653 .
L2SC0000018	rubus_genome	CDS	30464	30647	99	-	1	ID=Rr040350.t1.mrna1.cds3;Name=Rr040350.t1;Parent=Rr040350.t1.mrna1;Target=Rr040350.t1 367 550 .
L2SC0000018	rubus_genome	CDS	29706	29781	100	-	2	ID=Rr040350.t1.mrna1.cds4;Name=Rr040350.t1;Parent=Rr040350.t1.mrna1;Target=Rr040350.t1 291 366 .
L2SC0000018	rubus_genome	gene	253998	255959	.	+	.	ID=Rr040351.t1.path1;Name=Rr040351.t1
L2SC0000018	rubus_genome	mRNA	253998	255959	.	+	.	ID=Rr040351.t1.mrna1;Name=Rr040351.t1;Parent=Rr040351.t1.path1;coverage=92.7;identity=93.0;matches=356;mismatches=17;indels=10;unknowns=0
L2SC0000018	rubus_genome	exon	253998	254092	95	+	.	ID=Rr040351.t1.mrna1.exon1;Name=Rr040351.t1;Parent=Rr040351.t1.mrna1;Target=Rr040351.t1 1 95 +
L2SC0000018	rubus_genome	exon	254127	254178	76	+	.	ID=Rr040351.t1.mrna1.exon2;Name=Rr040351.t1;Parent=Rr040351.t1.mrna1;Target=Rr040351.t1 96 153 +
L2SC0000018	rubus_genome	exon	255732	255959	96	+	.	ID=Rr040351.t1.mrna1.exon3;Name=Rr040351.t1;Parent=Rr040351.t1.mrna1;Target=Rr040351.t1 154 381 +
L2SC0000018	rubus_genome	CDS	253999	254092	95	+	0	ID=Rr040351.t1.mrna1.cds1;Name=Rr040351.t1;Parent=Rr040351.t1.mrna1;Target=Rr040351.t1 2 95 +
L2SC0000018	rubus_genome	CDS	254127	254178	76	+	0	ID=Rr040351.t1.mrna1.cds2;Name=Rr040351.t1;Parent=Rr040351.t1.mrna1;Target=Rr040351.t1 96 153 +
L2SC0000018	rubus_genome	CDS	255732	255957	96	+	2	ID=Rr040351.t1.mrna1.cds3;Name=Rr040351.t1;Parent=Rr040351.t1.mrna1;Target=Rr040351.t1 154 379 +
L1SC0000018	rubus_genome	gene	1170909	1172933	.	+	.	ID=Rr040352.t1.path1;Name=Rr040352.t1
L1SC0000018	rubus_genome	mRNA	1170909	1172933	.	+	.	ID=Rr040352.t1.mrna1;Name=Rr040352.t1;Parent=Rr040352.t1.path1;coverage=100.0;identity=99.9;matches=2022;mismatches=3;indels=0;unknowns=0
L1SC0000018	rubus_genome	exon	1170909	1172933	99	+	.	ID=Rr040352.t1.mrna1.exon1;Name=Rr040352.t1;Parent=Rr040352.t1.mrna1;Target=Rr040352.t1 2025 1 .
L1SC0000018	rubus_genome	CDS	1171897	1172529	99	+	0	ID=Rr040352.t1.mrna1.cds1;Name=Rr040352.t1;Parent=Rr040352.t1.mrna1;Target=Rr040352.t1 1621 989 .
L1SC0000018	rubus_genome	gene	657533	658367	.	-	.	ID=Rr040353.t1.path1;Name=Rr040353.t1
L1SC0000018	rubus_genome	mRNA	657533	658367	.	-	.	ID=Rr040353.t1.mrna1;Name=Rr040353.t1;Parent=Rr040353.t1.path1;coverage=99.8;identity=99.2;matches=829;mismatches=2;indels=5;unknowns=0
L1SC0000018	rubus_genome	exon	657533	658367	99	-	.	ID=Rr040353.t1.mrna1.exon1;Name=Rr040353.t1;Parent=Rr040353.t1.mrna1;Target=Rr040353.t1 834 3 .
L1SC0000018	rubus_genome	CDS	657535	657812	99	-	0	ID=Rr040353.t1.mrna1.cds1;Name=Rr040353.t1;Parent=Rr040353.t1.mrna1;Target=Rr040353.t1 832 554 .
L1SC0000018	rubus_genome	gene	653099	656307	.	-	.	ID=Rr040354.t1.path1;Name=Rr040354.t1
L1SC0000018	rubus_genome	mRNA	653099	656307	.	-	.	ID=Rr040354.t1.mrna1;Name=Rr040354.t1;Parent=Rr040354.t1.path1;coverage=99.3;identity=99.7;matches=1781;mismatches=5;indels=0;unknowns=0
L1SC0000018	rubus_genome	exon	655899	656307	99	-	.	ID=Rr040354.t1.mrna1.exon1;Name=Rr040354.t1;Parent=Rr040354.t1.mrna1;Target=Rr040354.t1 1 409 +
L1SC0000018	rubus_genome	exon	655460	655536	100	-	.	ID=Rr040354.t1.mrna1.exon2;Name=Rr040354.t1;Parent=Rr040354.t1.mrna1;Target=Rr040354.t1 410 486 +
L1SC0000018	rubus_genome	exon	655298	655370	100	-	.	ID=Rr040354.t1.mrna1.exon3;Name=Rr040354.t1;Parent=Rr040354.t1.mrna1;Target=Rr040354.t1 487 559 +
L1SC0000018	rubus_genome	exon	654959	655176	100	-	.	ID=Rr040354.t1.mrna1.exon4;Name=Rr040354.t1;Parent=Rr040354.t1.mrna1;Target=Rr040354.t1 560 777 +
L1SC0000018	rubus_genome	exon	654766	654873	100	-	.	ID=Rr040354.t1.mrna1.exon5;Name=Rr040354.t1;Parent=Rr040354.t1.mrna1;Target=Rr040354.t1 778 885 +
L1SC0000018	rubus_genome	exon	654599	654662	100	-	.	ID=Rr040354.t1.mrna1.exon6;Name=Rr040354.t1;Parent=Rr040354.t1.mrna1;Target=Rr040354.t1 886 949 +
L1SC0000018	rubus_genome	exon	654481	654518	100	-	.	ID=Rr040354.t1.mrna1.exon7;Name=Rr040354.t1;Parent=Rr040354.t1.mrna1;Target=Rr040354.t1 950 987 +
L1SC0000018	rubus_genome	exon	654281	654401	100	-	.	ID=Rr040354.t1.mrna1.exon8;Name=Rr040354.t1;Parent=Rr040354.t1.mrna1;Target=Rr040354.t1 988 1108 +
L1SC0000018	rubus_genome	exon	654151	654205	100	-	.	ID=Rr040354.t1.mrna1.exon9;Name=Rr040354.t1;Parent=Rr040354.t1.mrna1;Target=Rr040354.t1 1109 1163 +
L1SC0000018	rubus_genome	exon	654020	654068	100	-	.	ID=Rr040354.t1.mrna1.exon10;Name=Rr040354.t1;Parent=Rr040354.t1.mrna1;Target=Rr040354.t1 1164 1212 +
L1SC0000018	rubus_genome	exon	653099	653672	99	-	.	ID=Rr040354.t1.mrna1.exon11;Name=Rr040354.t1;Parent=Rr040354.t1.mrna1;Target=Rr040354.t1 1213 1786 +
L1SC0000018	rubus_genome	CDS	655899	656208	100	-	0	ID=Rr040354.t1.mrna1.cds1;Name=Rr040354.t1;Parent=Rr040354.t1.mrna1;Target=Rr040354.t1 100 409 +
L1SC0000018	rubus_genome	CDS	655460	655536	100	-	1	ID=Rr040354.t1.mrna1.cds2;Name=Rr040354.t1;Parent=Rr040354.t1.mrna1;Target=Rr040354.t1 410 486 +
L1SC0000018	rubus_genome	CDS	655298	655370	100	-	0	ID=Rr040354.t1.mrna1.cds3;Name=Rr040354.t1;Parent=Rr040354.t1.mrna1;Target=Rr040354.t1 487 559 +
L1SC0000018	rubus_genome	CDS	654959	655176	100	-	1	ID=Rr040354.t1.mrna1.cds4;Name=Rr040354.t1;Parent=Rr040354.t1.mrna1;Target=Rr040354.t1 560 777 +
L1SC0000018	rubus_genome	CDS	654766	654873	100	-	0	ID=Rr040354.t1.mrna1.cds5;Name=Rr040354.t1;Parent=Rr040354.t1.mrna1;Target=Rr040354.t1 778 885 +
L1SC0000018	rubus_genome	CDS	654599	654662	100	-	0	ID=Rr040354.t1.mrna1.cds6;Name=Rr040354.t1;Parent=Rr040354.t1.mrna1;Target=Rr040354.t1 886 949 +
L1SC0000018	rubus_genome	CDS	654481	654518	100	-	1	ID=Rr040354.t1.mrna1.cds7;Name=Rr040354.t1;Parent=Rr040354.t1.mrna1;Target=Rr040354.t1 950 987 +
L1SC0000018	rubus_genome	CDS	654281	654401	100	-	0	ID=Rr040354.t1.mrna1.cds8;Name=Rr040354.t1;Parent=Rr040354.t1.mrna1;Target=Rr040354.t1 988 1108 +
L1SC0000018	rubus_genome	CDS	654151	654205	100	-	1	ID=Rr040354.t1.mrna1.cds9;Name=Rr040354.t1;Parent=Rr040354.t1.mrna1;Target=Rr040354.t1 1109 1163 +
L1SC0000018	rubus_genome	CDS	654020	654068	100	-	2	ID=Rr040354.t1.mrna1.cds10;Name=Rr040354.t1;Parent=Rr040354.t1.mrna1;Target=Rr040354.t1 1164 1212 +
L1SC0000018	rubus_genome	CDS	653523	653672	100	-	0	ID=Rr040354.t1.mrna1.cds11;Name=Rr040354.t1;Parent=Rr040354.t1.mrna1;Target=Rr040354.t1 1213 1362 +
L1SC0000018	rubus_genome	gene	742073	745899	.	-	.	ID=Rr040356.t1.path1;Name=Rr040356.t1
L1SC0000018	rubus_genome	mRNA	742073	745899	.	-	.	ID=Rr040356.t1.mrna1;Name=Rr040356.t1;Parent=Rr040356.t1.path1;coverage=100.0;identity=100.0;matches=2358;mismatches=1;indels=0;unknowns=0
L1SC0000018	rubus_genome	exon	745611	745899	100	-	.	ID=Rr040356.t1.mrna1.exon1;Name=Rr040356.t1;Parent=Rr040356.t1.mrna1;Target=Rr040356.t1 1 289 +
L1SC0000018	rubus_genome	exon	744610	745284	100	-	.	ID=Rr040356.t1.mrna1.exon2;Name=Rr040356.t1;Parent=Rr040356.t1.mrna1;Target=Rr040356.t1 290 964 +
L1SC0000018	rubus_genome	exon	744370	744526	99	-	.	ID=Rr040356.t1.mrna1.exon3;Name=Rr040356.t1;Parent=Rr040356.t1.mrna1;Target=Rr040356.t1 965 1121 +
L1SC0000018	rubus_genome	exon	743984	744285	100	-	.	ID=Rr040356.t1.mrna1.exon4;Name=Rr040356.t1;Parent=Rr040356.t1.mrna1;Target=Rr040356.t1 1122 1423 +
L1SC0000018	rubus_genome	exon	743823	743881	100	-	.	ID=Rr040356.t1.mrna1.exon5;Name=Rr040356.t1;Parent=Rr040356.t1.mrna1;Target=Rr040356.t1 1424 1482 +
L1SC0000018	rubus_genome	exon	743653	743730	100	-	.	ID=Rr040356.t1.mrna1.exon6;Name=Rr040356.t1;Parent=Rr040356.t1.mrna1;Target=Rr040356.t1 1483 1560 +
L1SC0000018	rubus_genome	exon	743170	743272	100	-	.	ID=Rr040356.t1.mrna1.exon7;Name=Rr040356.t1;Parent=Rr040356.t1.mrna1;Target=Rr040356.t1 1561 1663 +
L1SC0000018	rubus_genome	exon	743004	743048	100	-	.	ID=Rr040356.t1.mrna1.exon8;Name=Rr040356.t1;Parent=Rr040356.t1.mrna1;Target=Rr040356.t1 1664 1708 +
L1SC0000018	rubus_genome	exon	742797	742910	100	-	.	ID=Rr040356.t1.mrna1.exon9;Name=Rr040356.t1;Parent=Rr040356.t1.mrna1;Target=Rr040356.t1 1709 1822 +
L1SC0000018	rubus_genome	exon	742073	742609	100	-	.	ID=Rr040356.t1.mrna1.exon10;Name=Rr040356.t1;Parent=Rr040356.t1.mrna1;Target=Rr040356.t1 1823 2359 +
L1SC0000018	rubus_genome	CDS	745611	745679	100	-	0	ID=Rr040356.t1.mrna1.cds1;Name=Rr040356.t1;Parent=Rr040356.t1.mrna1;Target=Rr040356.t1 221 289 +
L1SC0000018	rubus_genome	CDS	744610	745284	100	-	0	ID=Rr040356.t1.mrna1.cds2;Name=Rr040356.t1;Parent=Rr040356.t1.mrna1;Target=Rr040356.t1 290 964 +
L1SC0000018	rubus_genome	CDS	744370	744526	99	-	0	ID=Rr040356.t1.mrna1.cds3;Name=Rr040356.t1;Parent=Rr040356.t1.mrna1;Target=Rr040356.t1 965 1121 +
L1SC0000018	rubus_genome	CDS	743984	744285	100	-	1	ID=Rr040356.t1.mrna1.cds4;Name=Rr040356.t1;Parent=Rr040356.t1.mrna1;Target=Rr040356.t1 1122 1423 +
L1SC0000018	rubus_genome	CDS	743823	743881	100	-	0	ID=Rr040356.t1.mrna1.cds5;Name=Rr040356.t1;Parent=Rr040356.t1.mrna1;Target=Rr040356.t1 1424 1482 +
L1SC0000018	rubus_genome	CDS	743653	743730	100	-	2	ID=Rr040356.t1.mrna1.cds6;Name=Rr040356.t1;Parent=Rr040356.t1.mrna1;Target=Rr040356.t1 1483 1560 +
L1SC0000018	rubus_genome	CDS	743170	743272	100	-	2	ID=Rr040356.t1.mrna1.cds7;Name=Rr040356.t1;Parent=Rr040356.t1.mrna1;Target=Rr040356.t1 1561 1663 +
L1SC0000018	rubus_genome	CDS	743004	743048	100	-	0	ID=Rr040356.t1.mrna1.cds8;Name=Rr040356.t1;Parent=Rr040356.t1.mrna1;Target=Rr040356.t1 1664 1708 +
L1SC0000018	rubus_genome	CDS	742797	742910	100	-	0	ID=Rr040356.t1.mrna1.cds9;Name=Rr040356.t1;Parent=Rr040356.t1.mrna1;Target=Rr040356.t1 1709 1822 +
L1SC0000018	rubus_genome	CDS	742400	742609	100	-	0	ID=Rr040356.t1.mrna1.cds10;Name=Rr040356.t1;Parent=Rr040356.t1.mrna1;Target=Rr040356.t1 1823 2032 +
L1SC0000018	rubus_genome	gene	597036	597979	.	-	.	ID=Rr040357.t1.path1;Name=Rr040357.t1
L1SC0000018	rubus_genome	mRNA	597036	597979	.	-	.	ID=Rr040357.t1.mrna1;Name=Rr040357.t1;Parent=Rr040357.t1.path1;coverage=100.0;identity=99.6;matches=940;mismatches=4;indels=0;unknowns=0
L1SC0000018	rubus_genome	exon	597036	597979	99	-	.	ID=Rr040357.t1.mrna1.exon1;Name=Rr040357.t1;Parent=Rr040357.t1.mrna1;Target=Rr040357.t1 944 1 .
L1SC0000018	rubus_genome	CDS	597198	597977	99	-	0	ID=Rr040357.t1.mrna1.cds1;Name=Rr040357.t1;Parent=Rr040357.t1.mrna1;Target=Rr040357.t1 782 3 .
L1SC0000018	rubus_genome	gene	984259	986593	.	+	.	ID=Rr040358.t1.path1;Name=Rr040358.t1
L1SC0000018	rubus_genome	mRNA	984259	986593	.	+	.	ID=Rr040358.t1.mrna1;Name=Rr040358.t1;Parent=Rr040358.t1.path1;coverage=49.5;identity=100.0;matches=1246;mismatches=0;indels=0;unknowns=0
L1SC0000018	rubus_genome	exon	984259	984518	100	+	.	ID=Rr040358.t1.mrna1.exon1;Name=Rr040358.t1;Parent=Rr040358.t1.mrna1;Target=Rr040358.t1 987 1246 -
L1SC0000018	rubus_genome	exon	985363	985712	100	+	.	ID=Rr040358.t1.mrna1.exon2;Name=Rr040358.t1;Parent=Rr040358.t1.mrna1;Target=Rr040358.t1 637 986 -
L1SC0000018	rubus_genome	exon	985958	986593	100	+	.	ID=Rr040358.t1.mrna1.exon3;Name=Rr040358.t1;Parent=Rr040358.t1.mrna1;Target=Rr040358.t1 1 636 -
L1SC0000018	rubus_genome	CDS	984259	984518	100	+	0	ID=Rr040358.t1.mrna1.cds1;Name=Rr040358.t1;Parent=Rr040358.t1.mrna1;Target=Rr040358.t1 987 1246 .
L1SC0000018	rubus_genome	CDS	985363	985712	100	+	2	ID=Rr040358.t1.mrna1.cds2;Name=Rr040358.t1;Parent=Rr040358.t1.mrna1;Target=Rr040358.t1 637 986 .
L1SC0000018	rubus_genome	CDS	985958	986118	100	+	1	ID=Rr040358.t1.mrna1.cds3;Name=Rr040358.t1;Parent=Rr040358.t1.mrna1;Target=Rr040358.t1 476 636 .
L1SC0000018	rubus_genome	gene	1350214	1351577	.	+	.	ID=Rr040358.t1.path2;Name=Rr040358.t1
L1SC0000018	rubus_genome	mRNA	1350214	1351577	.	+	.	ID=Rr040358.t1.mrna2;Name=Rr040358.t1;Parent=Rr040358.t1.path2;coverage=50.5;identity=98.8;matches=1267;mismatches=2;indels=14;unknowns=0
L1SC0000018	rubus_genome	exon	1350214	1350637	100	+	.	ID=Rr040358.t1.mrna2.exon1;Name=Rr040358.t1;Parent=Rr040358.t1.mrna2;Target=Rr040358.t1 1247 1670 +
L1SC0000018	rubus_genome	exon	1350722	1351577	98	+	.	ID=Rr040358.t1.mrna2.exon2;Name=Rr040358.t1;Parent=Rr040358.t1.mrna2;Target=Rr040358.t1 1671 2518 +
L1SC0000018	rubus_genome	gene	971314	978404	.	+	.	ID=Rr040359.t1.path1;Name=Rr040359.t1
L1SC0000018	rubus_genome	mRNA	971314	978404	.	+	.	ID=Rr040359.t1.mrna1;Name=Rr040359.t1;Parent=Rr040359.t1.path1;coverage=100.0;identity=100.0;matches=3810;mismatches=0;indels=0;unknowns=0
L1SC0000018	rubus_genome	exon	971314	971632	100	+	.	ID=Rr040359.t1.mrna1.exon1;Name=Rr040359.t1;Parent=Rr040359.t1.mrna1;Target=Rr040359.t1 3493 3811 -
L1SC0000018	rubus_genome	exon	972166	972354	100	+	.	ID=Rr040359.t1.mrna1.exon2;Name=Rr040359.t1;Parent=Rr040359.t1.mrna1;Target=Rr040359.t1 3304 3492 -
L1SC0000018	rubus_genome	exon	972566	972795	100	+	.	ID=Rr040359.t1.mrna1.exon3;Name=Rr040359.t1;Parent=Rr040359.t1.mrna1;Target=Rr040359.t1 3074 3303 -
L1SC0000018	rubus_genome	exon	973227	973397	100	+	.	ID=Rr040359.t1.mrna1.exon4;Name=Rr040359.t1;Parent=Rr040359.t1.mrna1;Target=Rr040359.t1 2903 3073 -
L1SC0000018	rubus_genome	exon	973520	973625	100	+	.	ID=Rr040359.t1.mrna1.exon5;Name=Rr040359.t1;Parent=Rr040359.t1.mrna1;Target=Rr040359.t1 2797 2902 -
L1SC0000018	rubus_genome	exon	973734	974868	100	+	.	ID=Rr040359.t1.mrna1.exon6;Name=Rr040359.t1;Parent=Rr040359.t1.mrna1;Target=Rr040359.t1 1662 2796 -
L1SC0000018	rubus_genome	exon	974956	975031	100	+	.	ID=Rr040359.t1.mrna1.exon7;Name=Rr040359.t1;Parent=Rr040359.t1.mrna1;Target=Rr040359.t1 1586 1661 -
L1SC0000018	rubus_genome	exon	975231	975436	100	+	.	ID=Rr040359.t1.mrna1.exon8;Name=Rr040359.t1;Parent=Rr040359.t1.mrna1;Target=Rr040359.t1 1380 1585 -
L1SC0000018	rubus_genome	exon	975577	975663	100	+	.	ID=Rr040359.t1.mrna1.exon9;Name=Rr040359.t1;Parent=Rr040359.t1.mrna1;Target=Rr040359.t1 1293 1379 -
L1SC0000018	rubus_genome	exon	975749	975841	100	+	.	ID=Rr040359.t1.mrna1.exon10;Name=Rr040359.t1;Parent=Rr040359.t1.mrna1;Target=Rr040359.t1 1200 1292 -
L1SC0000018	rubus_genome	exon	975990	976144	100	+	.	ID=Rr040359.t1.mrna1.exon11;Name=Rr040359.t1;Parent=Rr040359.t1.mrna1;Target=Rr040359.t1 1045 1199 -
L1SC0000018	rubus_genome	exon	976285	976369	100	+	.	ID=Rr040359.t1.mrna1.exon12;Name=Rr040359.t1;Parent=Rr040359.t1.mrna1;Target=Rr040359.t1 960 1044 -
L1SC0000018	rubus_genome	exon	976458	976544	100	+	.	ID=Rr040359.t1.mrna1.exon13;Name=Rr040359.t1;Parent=Rr040359.t1.mrna1;Target=Rr040359.t1 873 959 -
L1SC0000018	rubus_genome	exon	976626	976745	100	+	.	ID=Rr040359.t1.mrna1.exon14;Name=Rr040359.t1;Parent=Rr040359.t1.mrna1;Target=Rr040359.t1 753 872 -
L1SC0000018	rubus_genome	exon	977039	977140	100	+	.	ID=Rr040359.t1.mrna1.exon15;Name=Rr040359.t1;Parent=Rr040359.t1.mrna1;Target=Rr040359.t1 651 752 -
L1SC0000018	rubus_genome	exon	977230	977424	100	+	.	ID=Rr040359.t1.mrna1.exon16;Name=Rr040359.t1;Parent=Rr040359.t1.mrna1;Target=Rr040359.t1 456 650 -
L1SC0000018	rubus_genome	exon	977951	978404	100	+	.	ID=Rr040359.t1.mrna1.exon17;Name=Rr040359.t1;Parent=Rr040359.t1.mrna1;Target=Rr040359.t1 2 455 -
L1SC0000018	rubus_genome	CDS	974524	974868	100	+	0	ID=Rr040359.t1.mrna1.cds1;Name=Rr040359.t1;Parent=Rr040359.t1.mrna1;Target=Rr040359.t1 1662 2006 .
L1SC0000018	rubus_genome	CDS	974956	975031	100	+	0	ID=Rr040359.t1.mrna1.cds2;Name=Rr040359.t1;Parent=Rr040359.t1.mrna1;Target=Rr040359.t1 1586 1661 .
L1SC0000018	rubus_genome	CDS	975231	975436	100	+	1	ID=Rr040359.t1.mrna1.cds3;Name=Rr040359.t1;Parent=Rr040359.t1.mrna1;Target=Rr040359.t1 1380 1585 .
L1SC0000018	rubus_genome	CDS	975577	975663	100	+	0	ID=Rr040359.t1.mrna1.cds4;Name=Rr040359.t1;Parent=Rr040359.t1.mrna1;Target=Rr040359.t1 1293 1379 .
L1SC0000018	rubus_genome	CDS	975749	975841	100	+	0	ID=Rr040359.t1.mrna1.cds5;Name=Rr040359.t1;Parent=Rr040359.t1.mrna1;Target=Rr040359.t1 1200 1292 .
L1SC0000018	rubus_genome	CDS	975990	976144	100	+	0	ID=Rr040359.t1.mrna1.cds6;Name=Rr040359.t1;Parent=Rr040359.t1.mrna1;Target=Rr040359.t1 1045 1199 .
L1SC0000018	rubus_genome	CDS	976285	976369	100	+	2	ID=Rr040359.t1.mrna1.cds7;Name=Rr040359.t1;Parent=Rr040359.t1.mrna1;Target=Rr040359.t1 960 1044 .
L1SC0000018	rubus_genome	CDS	976458	976544	100	+	0	ID=Rr040359.t1.mrna1.cds8;Name=Rr040359.t1;Parent=Rr040359.t1.mrna1;Target=Rr040359.t1 873 959 .
L1SC0000018	rubus_genome	CDS	976626	976745	100	+	0	ID=Rr040359.t1.mrna1.cds9;Name=Rr040359.t1;Parent=Rr040359.t1.mrna1;Target=Rr040359.t1 753 872 .
L1SC0000018	rubus_genome	CDS	977039	977140	100	+	0	ID=Rr040359.t1.mrna1.cds10;Name=Rr040359.t1;Parent=Rr040359.t1.mrna1;Target=Rr040359.t1 651 752 .
L1SC0000018	rubus_genome	CDS	977230	977397	100	+	0	ID=Rr040359.t1.mrna1.cds11;Name=Rr040359.t1;Parent=Rr040359.t1.mrna1;Target=Rr040359.t1 483 650 .
L2SC0000018	rubus_genome	gene	248808	252899	.	+	.	ID=Rr040360.t1.path1;Name=Rr040360.t1
L2SC0000018	rubus_genome	mRNA	248808	252899	.	+	.	ID=Rr040360.t1.mrna1;Name=Rr040360.t1;Parent=Rr040360.t1.path1;coverage=100.0;identity=99.4;matches=1784;mismatches=10;indels=0;unknowns=0
L2SC0000018	rubus_genome	exon	248808	248940	100	+	.	ID=Rr040360.t1.mrna1.exon1;Name=Rr040360.t1;Parent=Rr040360.t1.mrna1;Target=Rr040360.t1 1662 1794 -
L2SC0000018	rubus_genome	exon	250035	250146	100	+	.	ID=Rr040360.t1.mrna1.exon2;Name=Rr040360.t1;Parent=Rr040360.t1.mrna1;Target=Rr040360.t1 1550 1661 -
L2SC0000018	rubus_genome	exon	250800	251102	100	+	.	ID=Rr040360.t1.mrna1.exon3;Name=Rr040360.t1;Parent=Rr040360.t1.mrna1;Target=Rr040360.t1 1247 1549 -
L2SC0000018	rubus_genome	exon	251207	251632	99	+	.	ID=Rr040360.t1.mrna1.exon4;Name=Rr040360.t1;Parent=Rr040360.t1.mrna1;Target=Rr040360.t1 821 1246 -
L2SC0000018	rubus_genome	exon	252080	252899	99	+	.	ID=Rr040360.t1.mrna1.exon5;Name=Rr040360.t1;Parent=Rr040360.t1.mrna1;Target=Rr040360.t1 1 820 -
L2SC0000018	rubus_genome	CDS	248810	248940	100	+	0	ID=Rr040360.t1.mrna1.cds1;Name=Rr040360.t1;Parent=Rr040360.t1.mrna1;Target=Rr040360.t1 1662 1792 .
L2SC0000018	rubus_genome	CDS	250035	250146	100	+	2	ID=Rr040360.t1.mrna1.cds2;Name=Rr040360.t1;Parent=Rr040360.t1.mrna1;Target=Rr040360.t1 1550 1661 .
L2SC0000018	rubus_genome	CDS	250800	251102	100	+	0	ID=Rr040360.t1.mrna1.cds3;Name=Rr040360.t1;Parent=Rr040360.t1.mrna1;Target=Rr040360.t1 1247 1549 .
L2SC0000018	rubus_genome	CDS	251207	251632	99	+	0	ID=Rr040360.t1.mrna1.cds4;Name=Rr040360.t1;Parent=Rr040360.t1.mrna1;Target=Rr040360.t1 821 1246 .
L2SC0000018	rubus_genome	CDS	252080	252751	98	+	0	ID=Rr040360.t1.mrna1.cds5;Name=Rr040360.t1;Parent=Rr040360.t1.mrna1;Target=Rr040360.t1 149 820 .
L1SC0000018	rubus_genome	gene	931648	937555	.	-	.	ID=Rr040361.t1.path1;Name=Rr040361.t1
L1SC0000018	rubus_genome	mRNA	931648	937555	.	-	.	ID=Rr040361.t1.mrna1;Name=Rr040361.t1;Parent=Rr040361.t1.path1;coverage=100.0;identity=100.0;matches=4218;mismatches=0;indels=0;unknowns=0
L1SC0000018	rubus_genome	exon	937173	937555	100	-	.	ID=Rr040361.t1.mrna1.exon1;Name=Rr040361.t1;Parent=Rr040361.t1.mrna1;Target=Rr040361.t1 3837 4219 -
L1SC0000018	rubus_genome	exon	935501	936810	100	-	.	ID=Rr040361.t1.mrna1.exon2;Name=Rr040361.t1;Parent=Rr040361.t1.mrna1;Target=Rr040361.t1 2527 3836 -
L1SC0000018	rubus_genome	exon	935366	935414	100	-	.	ID=Rr040361.t1.mrna1.exon3;Name=Rr040361.t1;Parent=Rr040361.t1.mrna1;Target=Rr040361.t1 2478 2526 -
L1SC0000018	rubus_genome	exon	935119	935250	100	-	.	ID=Rr040361.t1.mrna1.exon4;Name=Rr040361.t1;Parent=Rr040361.t1.mrna1;Target=Rr040361.t1 2346 2477 -
L1SC0000018	rubus_genome	exon	934751	934809	100	-	.	ID=Rr040361.t1.mrna1.exon5;Name=Rr040361.t1;Parent=Rr040361.t1.mrna1;Target=Rr040361.t1 2287 2345 -
L1SC0000018	rubus_genome	exon	934510	934582	100	-	.	ID=Rr040361.t1.mrna1.exon6;Name=Rr040361.t1;Parent=Rr040361.t1.mrna1;Target=Rr040361.t1 2214 2286 -
L1SC0000018	rubus_genome	exon	934226	934306	100	-	.	ID=Rr040361.t1.mrna1.exon7;Name=Rr040361.t1;Parent=Rr040361.t1.mrna1;Target=Rr040361.t1 2133 2213 -
L1SC0000018	rubus_genome	exon	934015	934130	100	-	.	ID=Rr040361.t1.mrna1.exon8;Name=Rr040361.t1;Parent=Rr040361.t1.mrna1;Target=Rr040361.t1 2017 2132 -
L1SC0000018	rubus_genome	exon	933835	933901	100	-	.	ID=Rr040361.t1.mrna1.exon9;Name=Rr040361.t1;Parent=Rr040361.t1.mrna1;Target=Rr040361.t1 1950 2016 -
L1SC0000018	rubus_genome	exon	933550	933680	100	-	.	ID=Rr040361.t1.mrna1.exon10;Name=Rr040361.t1;Parent=Rr040361.t1.mrna1;Target=Rr040361.t1 1819 1949 -
L1SC0000018	rubus_genome	exon	931648	933464	100	-	.	ID=Rr040361.t1.mrna1.exon11;Name=Rr040361.t1;Parent=Rr040361.t1.mrna1;Target=Rr040361.t1 2 1818 -
L1SC0000018	rubus_genome	CDS	935501	936736	100	-	0	ID=Rr040361.t1.mrna1.cds1;Name=Rr040361.t1;Parent=Rr040361.t1.mrna1;Target=Rr040361.t1 2527 3762 .
L1SC0000018	rubus_genome	CDS	935366	935414	100	-	0	ID=Rr040361.t1.mrna1.cds2;Name=Rr040361.t1;Parent=Rr040361.t1.mrna1;Target=Rr040361.t1 2478 2526 .
L1SC0000018	rubus_genome	CDS	935119	935250	100	-	1	ID=Rr040361.t1.mrna1.cds3;Name=Rr040361.t1;Parent=Rr040361.t1.mrna1;Target=Rr040361.t1 2346 2477 .
L1SC0000018	rubus_genome	CDS	934751	934809	100	-	1	ID=Rr040361.t1.mrna1.cds4;Name=Rr040361.t1;Parent=Rr040361.t1.mrna1;Target=Rr040361.t1 2287 2345 .
L1SC0000018	rubus_genome	CDS	934510	934582	100	-	0	ID=Rr040361.t1.mrna1.cds5;Name=Rr040361.t1;Parent=Rr040361.t1.mrna1;Target=Rr040361.t1 2214 2286 .
L1SC0000018	rubus_genome	CDS	934226	934306	100	-	1	ID=Rr040361.t1.mrna1.cds6;Name=Rr040361.t1;Parent=Rr040361.t1.mrna1;Target=Rr040361.t1 2133 2213 .
L1SC0000018	rubus_genome	CDS	934015	934130	100	-	1	ID=Rr040361.t1.mrna1.cds7;Name=Rr040361.t1;Parent=Rr040361.t1.mrna1;Target=Rr040361.t1 2017 2132 .
L1SC0000018	rubus_genome	CDS	933835	933901	100	-	0	ID=Rr040361.t1.mrna1.cds8;Name=Rr040361.t1;Parent=Rr040361.t1.mrna1;Target=Rr040361.t1 1950 2016 .
L1SC0000018	rubus_genome	CDS	933550	933680	100	-	1	ID=Rr040361.t1.mrna1.cds9;Name=Rr040361.t1;Parent=Rr040361.t1.mrna1;Target=Rr040361.t1 1819 1949 .
L1SC0000018	rubus_genome	CDS	933195	933464	100	-	0	ID=Rr040361.t1.mrna1.cds10;Name=Rr040361.t1;Parent=Rr040361.t1.mrna1;Target=Rr040361.t1 1549 1818 .
L2SC0000018	rubus_genome	gene	583004	586492	.	-	.	ID=Rr040362.t1.path1;Name=Rr040362.t1
L2SC0000018	rubus_genome	mRNA	583004	586492	.	-	.	ID=Rr040362.t1.mrna1;Name=Rr040362.t1;Parent=Rr040362.t1.path1;coverage=100.0;identity=99.9;matches=1512;mismatches=1;indels=0;unknowns=0
L2SC0000018	rubus_genome	exon	586011	586492	100	-	.	ID=Rr040362.t1.mrna1.exon1;Name=Rr040362.t1;Parent=Rr040362.t1.mrna1;Target=Rr040362.t1 1 482 +
L2SC0000018	rubus_genome	exon	584561	584957	100	-	.	ID=Rr040362.t1.mrna1.exon2;Name=Rr040362.t1;Parent=Rr040362.t1.mrna1;Target=Rr040362.t1 483 879 +
L2SC0000018	rubus_genome	exon	583618	584211	100	-	.	ID=Rr040362.t1.mrna1.exon3;Name=Rr040362.t1;Parent=Rr040362.t1.mrna1;Target=Rr040362.t1 880 1473 +
L2SC0000018	rubus_genome	exon	583004	583043	97	-	.	ID=Rr040362.t1.mrna1.exon4;Name=Rr040362.t1;Parent=Rr040362.t1.mrna1;Target=Rr040362.t1 1474 1513 +
L2SC0000018	rubus_genome	CDS	586011	586340	100	-	0	ID=Rr040362.t1.mrna1.cds1;Name=Rr040362.t1;Parent=Rr040362.t1.mrna1;Target=Rr040362.t1 153 482 +
L2SC0000018	rubus_genome	CDS	584561	584957	100	-	0	ID=Rr040362.t1.mrna1.cds2;Name=Rr040362.t1;Parent=Rr040362.t1.mrna1;Target=Rr040362.t1 483 879 +
L2SC0000018	rubus_genome	CDS	583811	584211	100	-	1	ID=Rr040362.t1.mrna1.cds3;Name=Rr040362.t1;Parent=Rr040362.t1.mrna1;Target=Rr040362.t1 880 1280 +
L1SC0000018	rubus_genome	gene	1388687	1390977	.	+	.	ID=Rr040363.t1.path1;Name=Rr040363.t1
L1SC0000018	rubus_genome	mRNA	1388687	1390977	.	+	.	ID=Rr040363.t1.mrna1;Name=Rr040363.t1;Parent=Rr040363.t1.path1;coverage=98.9;identity=99.3;matches=1064;mismatches=1;indels=6;unknowns=0
L1SC0000018	rubus_genome	exon	1388687	1388961	97	+	.	ID=Rr040363.t1.mrna1.exon1;Name=Rr040363.t1;Parent=Rr040363.t1.mrna1;Target=Rr040363.t1 1 281 +
L1SC0000018	rubus_genome	exon	1389149	1389189	100	+	.	ID=Rr040363.t1.mrna1.exon2;Name=Rr040363.t1;Parent=Rr040363.t1.mrna1;Target=Rr040363.t1 282 322 +
L1SC0000018	rubus_genome	exon	1389378	1389432	100	+	.	ID=Rr040363.t1.mrna1.exon3;Name=Rr040363.t1;Parent=Rr040363.t1.mrna1;Target=Rr040363.t1 323 377 +
L1SC0000018	rubus_genome	exon	1389515	1389587	100	+	.	ID=Rr040363.t1.mrna1.exon4;Name=Rr040363.t1;Parent=Rr040363.t1.mrna1;Target=Rr040363.t1 378 450 +
L1SC0000018	rubus_genome	exon	1389702	1389789	98	+	.	ID=Rr040363.t1.mrna1.exon5;Name=Rr040363.t1;Parent=Rr040363.t1.mrna1;Target=Rr040363.t1 451 538 +
L1SC0000018	rubus_genome	exon	1390035	1390117	100	+	.	ID=Rr040363.t1.mrna1.exon6;Name=Rr040363.t1;Parent=Rr040363.t1.mrna1;Target=Rr040363.t1 539 621 +
L1SC0000018	rubus_genome	exon	1390220	1390346	100	+	.	ID=Rr040363.t1.mrna1.exon7;Name=Rr040363.t1;Parent=Rr040363.t1.mrna1;Target=Rr040363.t1 622 748 +
L1SC0000018	rubus_genome	exon	1390476	1390554	100	+	.	ID=Rr040363.t1.mrna1.exon8;Name=Rr040363.t1;Parent=Rr040363.t1.mrna1;Target=Rr040363.t1 749 827 +
L1SC0000018	rubus_genome	exon	1390640	1390704	100	+	.	ID=Rr040363.t1.mrna1.exon9;Name=Rr040363.t1;Parent=Rr040363.t1.mrna1;Target=Rr040363.t1 828 892 +
L1SC0000018	rubus_genome	exon	1390799	1390977	100	+	.	ID=Rr040363.t1.mrna1.exon10;Name=Rr040363.t1;Parent=Rr040363.t1.mrna1;Target=Rr040363.t1 893 1071 +
L1SC0000018	rubus_genome	CDS	1388766	1388961	97	+	0	ID=Rr040363.t1.mrna1.cds1;Name=Rr040363.t1;Parent=Rr040363.t1.mrna1;Target=Rr040363.t1 80 281 +
L1SC0000018	rubus_genome	CDS	1389149	1389189	100	+	1	ID=Rr040363.t1.mrna1.cds2;Name=Rr040363.t1;Parent=Rr040363.t1.mrna1;Target=Rr040363.t1 282 322 +
L1SC0000018	rubus_genome	CDS	1389378	1389432	100	+	0	ID=Rr040363.t1.mrna1.cds3;Name=Rr040363.t1;Parent=Rr040363.t1.mrna1;Target=Rr040363.t1 323 377 +
L1SC0000018	rubus_genome	CDS	1389515	1389587	100	+	1	ID=Rr040363.t1.mrna1.cds4;Name=Rr040363.t1;Parent=Rr040363.t1.mrna1;Target=Rr040363.t1 378 450 +
L1SC0000018	rubus_genome	CDS	1389702	1389789	98	+	2	ID=Rr040363.t1.mrna1.cds5;Name=Rr040363.t1;Parent=Rr040363.t1.mrna1;Target=Rr040363.t1 451 538 +
L1SC0000018	rubus_genome	CDS	1390035	1390117	100	+	0	ID=Rr040363.t1.mrna1.cds6;Name=Rr040363.t1;Parent=Rr040363.t1.mrna1;Target=Rr040363.t1 539 621 +
L1SC0000018	rubus_genome	CDS	1390220	1390346	100	+	2	ID=Rr040363.t1.mrna1.cds7;Name=Rr040363.t1;Parent=Rr040363.t1.mrna1;Target=Rr040363.t1 622 748 +
L1SC0000018	rubus_genome	CDS	1390476	1390554	100	+	0	ID=Rr040363.t1.mrna1.cds8;Name=Rr040363.t1;Parent=Rr040363.t1.mrna1;Target=Rr040363.t1 749 827 +
L1SC0000018	rubus_genome	CDS	1390640	1390704	100	+	1	ID=Rr040363.t1.mrna1.cds9;Name=Rr040363.t1;Parent=Rr040363.t1.mrna1;Target=Rr040363.t1 828 892 +
L1SC0000018	rubus_genome	CDS	1390799	1390867	100	+	0	ID=Rr040363.t1.mrna1.cds10;Name=Rr040363.t1;Parent=Rr040363.t1.mrna1;Target=Rr040363.t1 893 961 +
L2SC0000018	rubus_genome	gene	86735	88540	.	+	.	ID=Rr040364.t1.path1;Name=Rr040364.t1
L2SC0000018	rubus_genome	mRNA	86735	88540	.	+	.	ID=Rr040364.t1.mrna1;Name=Rr040364.t1;Parent=Rr040364.t1.path1;coverage=100.0;identity=99.4;matches=1399;mismatches=2;indels=6;unknowns=0
L2SC0000018	rubus_genome	exon	86735	87504	99	+	.	ID=Rr040364.t1.mrna1.exon1;Name=Rr040364.t1;Parent=Rr040364.t1.mrna1;Target=Rr040364.t1 632 1401 -
L2SC0000018	rubus_genome	exon	87904	88540	98	+	.	ID=Rr040364.t1.mrna1.exon2;Name=Rr040364.t1;Parent=Rr040364.t1.mrna1;Target=Rr040364.t1 1 631 -
L2SC0000018	rubus_genome	CDS	86736	87504	99	+	0	ID=Rr040364.t1.mrna1.cds1;Name=Rr040364.t1;Parent=Rr040364.t1.mrna1;Target=Rr040364.t1 632 1400 .
L2SC0000018	rubus_genome	CDS	87904	88298	98	+	1	ID=Rr040364.t1.mrna1.cds2;Name=Rr040364.t1;Parent=Rr040364.t1.mrna1;Target=Rr040364.t1 243 631 .
L2SC0000018	rubus_genome	gene	1	2974	.	+	.	ID=Rr040365.t1.path1;Name=Rr040365.t1
L2SC0000018	rubus_genome	mRNA	1	2974	.	+	.	ID=Rr040365.t1.mrna1;Name=Rr040365.t1;Parent=Rr040365.t1.path1;coverage=93.2;identity=99.1;matches=2563;mismatches=10;indels=13;unknowns=0
L2SC0000018	rubus_genome	exon	1	204	99	+	.	ID=Rr040365.t1.mrna1.exon1;Name=Rr040365.t1;Parent=Rr040365.t1.mrna1;Target=Rr040365.t1 2373 2576 -
L2SC0000018	rubus_genome	exon	593	2974	99	+	.	ID=Rr040365.t1.mrna1.exon2;Name=Rr040365.t1;Parent=Rr040365.t1.mrna1;Target=Rr040365.t1 4 2372 -
L2SC0000018	rubus_genome	CDS	1	204	99	+	0	ID=Rr040365.t1.mrna1.cds1;Name=Rr040365.t1;Parent=Rr040365.t1.mrna1;Target=Rr040365.t1 2373 2576 .
L2SC0000018	rubus_genome	CDS	593	2603	99	+	0	ID=Rr040365.t1.mrna1.cds2;Name=Rr040365.t1;Parent=Rr040365.t1.mrna1;Target=Rr040365.t1 366 2372 .
L1SC0000018	rubus_genome	gene	1434717	1435105	.	+	.	ID=Rr040365.t1.path2;Name=Rr040365.t1
L1SC0000018	rubus_genome	mRNA	1434717	1435105	.	+	.	ID=Rr040365.t1.mrna2;Name=Rr040365.t1;Parent=Rr040365.t1.path2;coverage=6.7;identity=98.9;matches=183;mismatches=2;indels=0;unknowns=0
L1SC0000018	rubus_genome	exon	1434717	1434811	100	+	.	ID=Rr040365.t1.mrna2.exon1;Name=Rr040365.t1;Parent=Rr040365.t1.mrna2;Target=Rr040365.t1 2667 2761 -
L1SC0000018	rubus_genome	exon	1435016	1435105	97	+	.	ID=Rr040365.t1.mrna2.exon2;Name=Rr040365.t1;Parent=Rr040365.t1.mrna2;Target=Rr040365.t1 2577 2666 -
L1SC0000018	rubus_genome	CDS	1434767	1434811	100	+	0	ID=Rr040365.t1.mrna2.cds1;Name=Rr040365.t1;Parent=Rr040365.t1.mrna2;Target=Rr040365.t1 2667 2711 .
L1SC0000018	rubus_genome	CDS	1435016	1435105	97	+	0	ID=Rr040365.t1.mrna2.cds2;Name=Rr040365.t1;Parent=Rr040365.t1.mrna2;Target=Rr040365.t1 2577 2666 .
L1SC0000018	rubus_genome	gene	952375	955103	.	+	.	ID=Rr040366.t1.path1;Name=Rr040366.t1
L1SC0000018	rubus_genome	mRNA	952375	955103	.	+	.	ID=Rr040366.t1.mrna1;Name=Rr040366.t1;Parent=Rr040366.t1.path1;coverage=100.0;identity=97.4;matches=2674;mismatches=36;indels=36;unknowns=0
L1SC0000018	rubus_genome	exon	952375	955103	97	+	.	ID=Rr040366.t1.mrna1.exon1;Name=Rr040366.t1;Parent=Rr040366.t1.mrna1;Target=Rr040366.t1 2727 1 .
L1SC0000018	rubus_genome	CDS	952640	953606	99	+	0	ID=Rr040366.t1.mrna1.cds1;Name=Rr040366.t1;Parent=Rr040366.t1.mrna1;Target=Rr040366.t1 1231 266 .
L1SC0000018	rubus_genome	gene	598307	601883	.	-	.	ID=Rr040367.t1.path1;Name=Rr040367.t1
L1SC0000018	rubus_genome	mRNA	598307	601883	.	-	.	ID=Rr040367.t1.mrna1;Name=Rr040367.t1;Parent=Rr040367.t1.path1;coverage=100.0;identity=99.2;matches=2459;mismatches=18;indels=1;unknowns=0
L1SC0000018	rubus_genome	exon	601448	601883	100	-	.	ID=Rr040367.t1.mrna1.exon1;Name=Rr040367.t1;Parent=Rr040367.t1.mrna1;Target=Rr040367.t1 2042 2477 -
L1SC0000018	rubus_genome	exon	601132	601296	100	-	.	ID=Rr040367.t1.mrna1.exon2;Name=Rr040367.t1;Parent=Rr040367.t1.mrna1;Target=Rr040367.t1 1877 2041 -
L1SC0000018	rubus_genome	exon	600865	601047	100	-	.	ID=Rr040367.t1.mrna1.exon3;Name=Rr040367.t1;Parent=Rr040367.t1.mrna1;Target=Rr040367.t1 1694 1876 -
L1SC0000018	rubus_genome	exon	600029	600623	98	-	.	ID=Rr040367.t1.mrna1.exon4;Name=Rr040367.t1;Parent=Rr040367.t1.mrna1;Target=Rr040367.t1 1099 1693 -
L1SC0000018	rubus_genome	exon	599837	599949	99	-	.	ID=Rr040367.t1.mrna1.exon5;Name=Rr040367.t1;Parent=Rr040367.t1.mrna1;Target=Rr040367.t1 986 1098 -
L1SC0000018	rubus_genome	exon	599524	599744	100	-	.	ID=Rr040367.t1.mrna1.exon6;Name=Rr040367.t1;Parent=Rr040367.t1.mrna1;Target=Rr040367.t1 765 985 -
L1SC0000018	rubus_genome	exon	598932	599265	98	-	.	ID=Rr040367.t1.mrna1.exon7;Name=Rr040367.t1;Parent=Rr040367.t1.mrna1;Target=Rr040367.t1 431 764 -
L1SC0000018	rubus_genome	exon	598307	598737	99	-	.	ID=Rr040367.t1.mrna1.exon8;Name=Rr040367.t1;Parent=Rr040367.t1.mrna1;Target=Rr040367.t1 1 430 -
L1SC0000018	rubus_genome	CDS	601448	601684	100	-	0	ID=Rr040367.t1.mrna1.cds1;Name=Rr040367.t1;Parent=Rr040367.t1.mrna1;Target=Rr040367.t1 2042 2278 .
L1SC0000018	rubus_genome	CDS	601132	601296	100	-	0	ID=Rr040367.t1.mrna1.cds2;Name=Rr040367.t1;Parent=Rr040367.t1.mrna1;Target=Rr040367.t1 1877 2041 .
L1SC0000018	rubus_genome	CDS	600865	601047	100	-	0	ID=Rr040367.t1.mrna1.cds3;Name=Rr040367.t1;Parent=Rr040367.t1.mrna1;Target=Rr040367.t1 1694 1876 .
L1SC0000018	rubus_genome	CDS	600029	600623	98	-	0	ID=Rr040367.t1.mrna1.cds4;Name=Rr040367.t1;Parent=Rr040367.t1.mrna1;Target=Rr040367.t1 1099 1693 .
L1SC0000018	rubus_genome	CDS	599837	599949	99	-	1	ID=Rr040367.t1.mrna1.cds5;Name=Rr040367.t1;Parent=Rr040367.t1.mrna1;Target=Rr040367.t1 986 1098 .
L1SC0000018	rubus_genome	CDS	599524	599744	100	-	0	ID=Rr040367.t1.mrna1.cds6;Name=Rr040367.t1;Parent=Rr040367.t1.mrna1;Target=Rr040367.t1 765 985 .
L1SC0000018	rubus_genome	CDS	598950	599265	98	-	2	ID=Rr040367.t1.mrna1.cds7;Name=Rr040367.t1;Parent=Rr040367.t1.mrna1;Target=Rr040367.t1 449 764 .
L2SC0000018	rubus_genome	gene	195938	197369	.	-	.	ID=Rr040368.t1.path1;Name=Rr040368.t1
L2SC0000018	rubus_genome	mRNA	195938	197369	.	-	.	ID=Rr040368.t1.mrna1;Name=Rr040368.t1;Parent=Rr040368.t1.path1;coverage=99.4;identity=97.7;matches=1402;mismatches=20;indels=13;unknowns=0
L2SC0000018	rubus_genome	exon	195938	197369	97	-	.	ID=Rr040368.t1.mrna1.exon1;Name=Rr040368.t1;Parent=Rr040368.t1.mrna1;Target=Rr040368.t1 1433 9 .
L2SC0000018	rubus_genome	CDS	196277	196609	98	-	0	ID=Rr040368.t1.mrna1.cds1;Name=Rr040368.t1;Parent=Rr040368.t1.mrna1;Target=Rr040368.t1 1092 760 .
L1SC0000018	rubus_genome	gene	1372300	1375752	.	+	.	ID=Rr040369.t1.path1;Name=Rr040369.t1
L1SC0000018	rubus_genome	mRNA	1372300	1375752	.	+	.	ID=Rr040369.t1.mrna1;Name=Rr040369.t1;Parent=Rr040369.t1.path1;coverage=99.5;identity=97.4;matches=1796;mismatches=15;indels=32;unknowns=0
L1SC0000018	rubus_genome	exon	1372300	1372416	100	+	.	ID=Rr040369.t1.mrna1.exon1;Name=Rr040369.t1;Parent=Rr040369.t1.mrna1;Target=Rr040369.t1 1718 1834 -
L1SC0000018	rubus_genome	exon	1372540	1372721	98	+	.	ID=Rr040369.t1.mrna1.exon2;Name=Rr040369.t1;Parent=Rr040369.t1.mrna1;Target=Rr040369.t1 1536 1717 -
L1SC0000018	rubus_genome	exon	1373082	1373141	100	+	.	ID=Rr040369.t1.mrna1.exon3;Name=Rr040369.t1;Parent=Rr040369.t1.mrna1;Target=Rr040369.t1 1476 1535 -
L1SC0000018	rubus_genome	exon	1373223	1373501	100	+	.	ID=Rr040369.t1.mrna1.exon4;Name=Rr040369.t1;Parent=Rr040369.t1.mrna1;Target=Rr040369.t1 1197 1475 -
L1SC0000018	rubus_genome	exon	1373605	1373700	100	+	.	ID=Rr040369.t1.mrna1.exon5;Name=Rr040369.t1;Parent=Rr040369.t1.mrna1;Target=Rr040369.t1 1101 1196 -
L1SC0000018	rubus_genome	exon	1373782	1374485	96	+	.	ID=Rr040369.t1.mrna1.exon6;Name=Rr040369.t1;Parent=Rr040369.t1.mrna1;Target=Rr040369.t1 399 1100 -
L1SC0000018	rubus_genome	exon	1374545	1374614	95	+	.	ID=Rr040369.t1.mrna1.exon7;Name=Rr040369.t1;Parent=Rr040369.t1.mrna1;Target=Rr040369.t1 329 398 -
L1SC0000018	rubus_genome	exon	1375441	1375752	94	+	.	ID=Rr040369.t1.mrna1.exon8;Name=Rr040369.t1;Parent=Rr040369.t1.mrna1;Target=Rr040369.t1 1 328 -
L1SC0000018	rubus_genome	CDS	1372302	1372416	100	+	0	ID=Rr040369.t1.mrna1.cds1;Name=Rr040369.t1;Parent=Rr040369.t1.mrna1;Target=Rr040369.t1 1718 1832 .
L1SC0000018	rubus_genome	CDS	1372540	1372721	98	+	1	ID=Rr040369.t1.mrna1.cds2;Name=Rr040369.t1;Parent=Rr040369.t1.mrna1;Target=Rr040369.t1 1536 1717 .
L1SC0000018	rubus_genome	CDS	1373082	1373141	100	+	0	ID=Rr040369.t1.mrna1.cds3;Name=Rr040369.t1;Parent=Rr040369.t1.mrna1;Target=Rr040369.t1 1476 1535 .
L1SC0000018	rubus_genome	CDS	1373223	1373501	100	+	0	ID=Rr040369.t1.mrna1.cds4;Name=Rr040369.t1;Parent=Rr040369.t1.mrna1;Target=Rr040369.t1 1197 1475 .
L1SC0000018	rubus_genome	CDS	1373605	1373700	100	+	0	ID=Rr040369.t1.mrna1.cds5;Name=Rr040369.t1;Parent=Rr040369.t1.mrna1;Target=Rr040369.t1 1101 1196 .
L1SC0000018	rubus_genome	CDS	1373782	1374210	100	+	0	ID=Rr040369.t1.mrna1.cds6;Name=Rr040369.t1;Parent=Rr040369.t1.mrna1;Target=Rr040369.t1 672 1100 .
L1SC0000018	rubus_genome	gene	1372306	1375752	.	+	.	ID=Rr040370.t1.path1;Name=Rr040370.t1
L1SC0000018	rubus_genome	mRNA	1372306	1375752	.	+	.	ID=Rr040370.t1.mrna1;Name=Rr040370.t1;Parent=Rr040370.t1.path1;coverage=97.9;identity=97.5;matches=2143;mismatches=15;indels=39;unknowns=0
L1SC0000018	rubus_genome	exon	1372306	1372416	100	+	.	ID=Rr040370.t1.mrna1.exon1;Name=Rr040370.t1;Parent=Rr040370.t1.mrna1;Target=Rr040370.t1 2071 2181 -
L1SC0000018	rubus_genome	exon	1372540	1373141	98	+	.	ID=Rr040370.t1.mrna1.exon2;Name=Rr040370.t1;Parent=Rr040370.t1.mrna1;Target=Rr040370.t1 1476 2070 -
L1SC0000018	rubus_genome	exon	1373223	1373501	100	+	.	ID=Rr040370.t1.mrna1.exon3;Name=Rr040370.t1;Parent=Rr040370.t1.mrna1;Target=Rr040370.t1 1197 1475 -
L1SC0000018	rubus_genome	exon	1373605	1373700	100	+	.	ID=Rr040370.t1.mrna1.exon4;Name=Rr040370.t1;Parent=Rr040370.t1.mrna1;Target=Rr040370.t1 1101 1196 -
L1SC0000018	rubus_genome	exon	1373782	1374485	96	+	.	ID=Rr040370.t1.mrna1.exon5;Name=Rr040370.t1;Parent=Rr040370.t1.mrna1;Target=Rr040370.t1 399 1100 -
L1SC0000018	rubus_genome	exon	1374545	1374614	95	+	.	ID=Rr040370.t1.mrna1.exon6;Name=Rr040370.t1;Parent=Rr040370.t1.mrna1;Target=Rr040370.t1 329 398 -
L1SC0000018	rubus_genome	exon	1375441	1375752	94	+	.	ID=Rr040370.t1.mrna1.exon7;Name=Rr040370.t1;Parent=Rr040370.t1.mrna1;Target=Rr040370.t1 1 328 -
L1SC0000018	rubus_genome	CDS	1372306	1372416	100	+	1	ID=Rr040370.t1.mrna1.cds1;Name=Rr040370.t1;Parent=Rr040370.t1.mrna1;Target=Rr040370.t1 2071 2181 .
L1SC0000018	rubus_genome	CDS	1372540	1372872	97	+	1	ID=Rr040370.t1.mrna1.cds2;Name=Rr040370.t1;Parent=Rr040370.t1.mrna1;Target=Rr040370.t1 1745 2070 .
SC0000055	rubus_genome	gene	9262	9299	.	-	.	ID=Rr040370.t1.path2;Name=Rr040370.t1
SC0000055	rubus_genome	mRNA	9262	9299	.	-	.	ID=Rr040370.t1.mrna2;Name=Rr040370.t1;Parent=Rr040370.t1.path2;coverage=1.7;identity=100.0;matches=38;mismatches=0;indels=0;unknowns=0
SC0000055	rubus_genome	exon	9262	9299	100	-	.	ID=Rr040370.t1.mrna2.exon1;Name=Rr040370.t1;Parent=Rr040370.t1.mrna2;Target=Rr040370.t1 2219 2182 .
L2SC0000018	rubus_genome	gene	283756	285110	.	+	.	ID=Rr040371.t1.path1;Name=Rr040371.t1
L2SC0000018	rubus_genome	mRNA	283756	285110	.	+	.	ID=Rr040371.t1.mrna1;Name=Rr040371.t1;Parent=Rr040371.t1.path1;coverage=72.5;identity=96.2;matches=957;mismatches=15;indels=23;unknowns=0
L2SC0000018	rubus_genome	exon	283756	284059	90	+	.	ID=Rr040371.t1.mrna1.exon1;Name=Rr040371.t1;Parent=Rr040371.t1.mrna1;Target=Rr040371.t1 676 992 -
L2SC0000018	rubus_genome	exon	284284	284399	99	+	.	ID=Rr040371.t1.mrna1.exon2;Name=Rr040371.t1;Parent=Rr040371.t1.mrna1;Target=Rr040371.t1 560 675 -
L2SC0000018	rubus_genome	exon	284554	285110	98	+	.	ID=Rr040371.t1.mrna1.exon3;Name=Rr040371.t1;Parent=Rr040371.t1.mrna1;Target=Rr040371.t1 3 559 -
L2SC0000018	rubus_genome	CDS	283790	284059	90	+	0	ID=Rr040371.t1.mrna1.cds1;Name=Rr040371.t1;Parent=Rr040371.t1.mrna1;Target=Rr040371.t1 676 963 .
L2SC0000018	rubus_genome	CDS	284284	284399	99	+	0	ID=Rr040371.t1.mrna1.cds2;Name=Rr040371.t1;Parent=Rr040371.t1.mrna1;Target=Rr040371.t1 560 675 .
L2SC0000018	rubus_genome	CDS	284554	284920	98	+	2	ID=Rr040371.t1.mrna1.cds3;Name=Rr040371.t1;Parent=Rr040371.t1.mrna1;Target=Rr040371.t1 193 559 .
L2SC0000018	rubus_genome	gene	286708	287080	.	-	.	ID=Rr040371.t1.path2;Name=Rr040371.t1
L2SC0000018	rubus_genome	mRNA	286708	287080	.	-	.	ID=Rr040371.t1.mrna2;Name=Rr040371.t1;Parent=Rr040371.t1.path2;coverage=27.3;identity=99.2;matches=370;mismatches=3;indels=0;unknowns=0
L2SC0000018	rubus_genome	exon	286708	287080	99	-	.	ID=Rr040371.t1.mrna2.exon1;Name=Rr040371.t1;Parent=Rr040371.t1.mrna2;Target=Rr040371.t1 1365 993 .
L1SC0000018	rubus_genome	gene	1134287	1141252	.	-	.	ID=Rr040372.t1.path1;Name=Rr040372.t1
L1SC0000018	rubus_genome	mRNA	1134287	1141252	.	-	.	ID=Rr040372.t1.mrna1;Name=Rr040372.t1;Parent=Rr040372.t1.path1;coverage=100.0;identity=98.0;matches=4878;mismatches=72;indels=30;unknowns=0
```
