## Supplementary Data 5, 6, and 7 respectively for "Draft Genome Assembly and Annotation of Red Raspberry *Rubus Idaeus*": Rubus_idaeus.gff (part 57 of 60)

```
L1SC0000018	rubus_genome	exon	1140629	1141252	99	-	.	ID=Rr040372.t1.mrna1.exon1;Name=Rr040372.t1;Parent=Rr040372.t1.mrna1;Target=Rr040372.t1 623 1 .
L1SC0000018	rubus_genome	exon	1140344	1140544	100	-	.	ID=Rr040372.t1.mrna1.exon2;Name=Rr040372.t1;Parent=Rr040372.t1.mrna1;Target=Rr040372.t1 824 624 .
L1SC0000018	rubus_genome	exon	1140069	1140246	100	-	.	ID=Rr040372.t1.mrna1.exon3;Name=Rr040372.t1;Parent=Rr040372.t1.mrna1;Target=Rr040372.t1 1002 825 .
L1SC0000018	rubus_genome	exon	1139413	1139945	99	-	.	ID=Rr040372.t1.mrna1.exon4;Name=Rr040372.t1;Parent=Rr040372.t1.mrna1;Target=Rr040372.t1 1535 1003 .
L1SC0000018	rubus_genome	exon	1138114	1139266	100	-	.	ID=Rr040372.t1.mrna1.exon5;Name=Rr040372.t1;Parent=Rr040372.t1.mrna1;Target=Rr040372.t1 2688 1536 .
L1SC0000018	rubus_genome	exon	1137489	1137977	99	-	.	ID=Rr040372.t1.mrna1.exon6;Name=Rr040372.t1;Parent=Rr040372.t1.mrna1;Target=Rr040372.t1 3177 2689 .
L1SC0000018	rubus_genome	exon	1137106	1137185	98	-	.	ID=Rr040372.t1.mrna1.exon7;Name=Rr040372.t1;Parent=Rr040372.t1.mrna1;Target=Rr040372.t1 3257 3178 .
L1SC0000018	rubus_genome	exon	1136823	1136976	98	-	.	ID=Rr040372.t1.mrna1.exon8;Name=Rr040372.t1;Parent=Rr040372.t1.mrna1;Target=Rr040372.t1 3412 3258 .
L1SC0000018	rubus_genome	exon	1136597	1136730	97	-	.	ID=Rr040372.t1.mrna1.exon9;Name=Rr040372.t1;Parent=Rr040372.t1.mrna1;Target=Rr040372.t1 3546 3413 .
L1SC0000018	rubus_genome	exon	1135661	1136479	91	-	.	ID=Rr040372.t1.mrna1.exon10;Name=Rr040372.t1;Parent=Rr040372.t1.mrna1;Target=Rr040372.t1 4360 3547 .
L1SC0000018	rubus_genome	exon	1135498	1135583	93	-	.	ID=Rr040372.t1.mrna1.exon11;Name=Rr040372.t1;Parent=Rr040372.t1.mrna1;Target=Rr040372.t1 4446 4361 .
L1SC0000018	rubus_genome	exon	1135333	1135410	94	-	.	ID=Rr040372.t1.mrna1.exon12;Name=Rr040372.t1;Parent=Rr040372.t1.mrna1;Target=Rr040372.t1 4523 4447 .
L1SC0000018	rubus_genome	exon	1135156	1135216	98	-	.	ID=Rr040372.t1.mrna1.exon13;Name=Rr040372.t1;Parent=Rr040372.t1.mrna1;Target=Rr040372.t1 4584 4524 .
L1SC0000018	rubus_genome	exon	1135024	1135083	90	-	.	ID=Rr040372.t1.mrna1.exon14;Name=Rr040372.t1;Parent=Rr040372.t1.mrna1;Target=Rr040372.t1 4643 4585 .
L1SC0000018	rubus_genome	exon	1134858	1134904	95	-	.	ID=Rr040372.t1.mrna1.exon15;Name=Rr040372.t1;Parent=Rr040372.t1.mrna1;Target=Rr040372.t1 4689 4644 .
L1SC0000018	rubus_genome	exon	1134640	1134752	100	-	.	ID=Rr040372.t1.mrna1.exon16;Name=Rr040372.t1;Parent=Rr040372.t1.mrna1;Target=Rr040372.t1 4802 4690 .
L1SC0000018	rubus_genome	exon	1134412	1134525	100	-	.	ID=Rr040372.t1.mrna1.exon17;Name=Rr040372.t1;Parent=Rr040372.t1.mrna1;Target=Rr040372.t1 4916 4803 .
L1SC0000018	rubus_genome	exon	1134287	1134331	100	-	.	ID=Rr040372.t1.mrna1.exon18;Name=Rr040372.t1;Parent=Rr040372.t1.mrna1;Target=Rr040372.t1 4961 4917 .
L1SC0000018	rubus_genome	CDS	1140629	1140822	100	-	0	ID=Rr040372.t1.mrna1.cds1;Name=Rr040372.t1;Parent=Rr040372.t1.mrna1;Target=Rr040372.t1 623 430 .
L1SC0000018	rubus_genome	CDS	1140344	1140544	100	-	2	ID=Rr040372.t1.mrna1.cds2;Name=Rr040372.t1;Parent=Rr040372.t1.mrna1;Target=Rr040372.t1 824 624 .
L1SC0000018	rubus_genome	CDS	1140069	1140246	100	-	2	ID=Rr040372.t1.mrna1.cds3;Name=Rr040372.t1;Parent=Rr040372.t1.mrna1;Target=Rr040372.t1 1002 825 .
L1SC0000018	rubus_genome	CDS	1139413	1139945	99	-	0	ID=Rr040372.t1.mrna1.cds4;Name=Rr040372.t1;Parent=Rr040372.t1.mrna1;Target=Rr040372.t1 1535 1003 .
L1SC0000018	rubus_genome	CDS	1138114	1139266	100	-	2	ID=Rr040372.t1.mrna1.cds5;Name=Rr040372.t1;Parent=Rr040372.t1.mrna1;Target=Rr040372.t1 2688 1536 .
L1SC0000018	rubus_genome	CDS	1137870	1137977	100	-	0	ID=Rr040372.t1.mrna1.cds6;Name=Rr040372.t1;Parent=Rr040372.t1.mrna1;Target=Rr040372.t1 2796 2689 .
L1SC0000018	rubus_genome	gene	1200512	1206501	.	+	.	ID=Rr040373.t1.path1;Name=Rr040373.t1
L1SC0000018	rubus_genome	mRNA	1200512	1206501	.	+	.	ID=Rr040373.t1.mrna1;Name=Rr040373.t1;Parent=Rr040373.t1.path1;coverage=100.0;identity=99.7;matches=3516;mismatches=7;indels=3;unknowns=0
L1SC0000018	rubus_genome	exon	1200512	1200852	100	+	.	ID=Rr040373.t1.mrna1.exon1;Name=Rr040373.t1;Parent=Rr040373.t1.mrna1;Target=Rr040373.t1 1 341 +
L1SC0000018	rubus_genome	exon	1200944	1201059	100	+	.	ID=Rr040373.t1.mrna1.exon2;Name=Rr040373.t1;Parent=Rr040373.t1.mrna1;Target=Rr040373.t1 342 457 +
L1SC0000018	rubus_genome	exon	1201154	1201207	100	+	.	ID=Rr040373.t1.mrna1.exon3;Name=Rr040373.t1;Parent=Rr040373.t1.mrna1;Target=Rr040373.t1 458 511 +
L1SC0000018	rubus_genome	exon	1201308	1201332	100	+	.	ID=Rr040373.t1.mrna1.exon4;Name=Rr040373.t1;Parent=Rr040373.t1.mrna1;Target=Rr040373.t1 512 536 +
L1SC0000018	rubus_genome	exon	1201482	1201604	99	+	.	ID=Rr040373.t1.mrna1.exon5;Name=Rr040373.t1;Parent=Rr040373.t1.mrna1;Target=Rr040373.t1 537 659 +
L1SC0000018	rubus_genome	exon	1201748	1201914	100	+	.	ID=Rr040373.t1.mrna1.exon6;Name=Rr040373.t1;Parent=Rr040373.t1.mrna1;Target=Rr040373.t1 660 826 +
L1SC0000018	rubus_genome	exon	1202151	1202220	100	+	.	ID=Rr040373.t1.mrna1.exon7;Name=Rr040373.t1;Parent=Rr040373.t1.mrna1;Target=Rr040373.t1 827 896 +
L1SC0000018	rubus_genome	exon	1202393	1202491	100	+	.	ID=Rr040373.t1.mrna1.exon8;Name=Rr040373.t1;Parent=Rr040373.t1.mrna1;Target=Rr040373.t1 897 995 +
L1SC0000018	rubus_genome	exon	1202864	1204245	99	+	.	ID=Rr040373.t1.mrna1.exon9;Name=Rr040373.t1;Parent=Rr040373.t1.mrna1;Target=Rr040373.t1 996 2380 +
L1SC0000018	rubus_genome	exon	1204369	1204510	99	+	.	ID=Rr040373.t1.mrna1.exon10;Name=Rr040373.t1;Parent=Rr040373.t1.mrna1;Target=Rr040373.t1 2381 2522 +
L1SC0000018	rubus_genome	exon	1204596	1204732	100	+	.	ID=Rr040373.t1.mrna1.exon11;Name=Rr040373.t1;Parent=Rr040373.t1.mrna1;Target=Rr040373.t1 2523 2659 +
L1SC0000018	rubus_genome	exon	1204848	1205049	100	+	.	ID=Rr040373.t1.mrna1.exon12;Name=Rr040373.t1;Parent=Rr040373.t1.mrna1;Target=Rr040373.t1 2660 2861 +
L1SC0000018	rubus_genome	exon	1205144	1205382	100	+	.	ID=Rr040373.t1.mrna1.exon13;Name=Rr040373.t1;Parent=Rr040373.t1.mrna1;Target=Rr040373.t1 2862 3100 +
L1SC0000018	rubus_genome	exon	1205572	1205683	100	+	.	ID=Rr040373.t1.mrna1.exon14;Name=Rr040373.t1;Parent=Rr040373.t1.mrna1;Target=Rr040373.t1 3101 3212 +
L1SC0000018	rubus_genome	exon	1205773	1205917	100	+	.	ID=Rr040373.t1.mrna1.exon15;Name=Rr040373.t1;Parent=Rr040373.t1.mrna1;Target=Rr040373.t1 3213 3357 +
L1SC0000018	rubus_genome	exon	1206010	1206155	98	+	.	ID=Rr040373.t1.mrna1.exon16;Name=Rr040373.t1;Parent=Rr040373.t1.mrna1;Target=Rr040373.t1 3358 3503 +
L1SC0000018	rubus_genome	exon	1206479	1206501	100	+	.	ID=Rr040373.t1.mrna1.exon17;Name=Rr040373.t1;Parent=Rr040373.t1.mrna1;Target=Rr040373.t1 3504 3526 +
L1SC0000018	rubus_genome	CDS	1204021	1204245	99	+	0	ID=Rr040373.t1.mrna1.cds1;Name=Rr040373.t1;Parent=Rr040373.t1.mrna1;Target=Rr040373.t1 2156 2380 +
L1SC0000018	rubus_genome	CDS	1204369	1204510	99	+	0	ID=Rr040373.t1.mrna1.cds2;Name=Rr040373.t1;Parent=Rr040373.t1.mrna1;Target=Rr040373.t1 2381 2522 +
L1SC0000018	rubus_genome	CDS	1204596	1204732	100	+	1	ID=Rr040373.t1.mrna1.cds3;Name=Rr040373.t1;Parent=Rr040373.t1.mrna1;Target=Rr040373.t1 2523 2659 +
L1SC0000018	rubus_genome	CDS	1204848	1205049	100	+	0	ID=Rr040373.t1.mrna1.cds4;Name=Rr040373.t1;Parent=Rr040373.t1.mrna1;Target=Rr040373.t1 2660 2861 +
L1SC0000018	rubus_genome	CDS	1205144	1205382	100	+	1	ID=Rr040373.t1.mrna1.cds5;Name=Rr040373.t1;Parent=Rr040373.t1.mrna1;Target=Rr040373.t1 2862 3100 +
L1SC0000018	rubus_genome	CDS	1205572	1205683	100	+	0	ID=Rr040373.t1.mrna1.cds6;Name=Rr040373.t1;Parent=Rr040373.t1.mrna1;Target=Rr040373.t1 3101 3212 +
L1SC0000018	rubus_genome	CDS	1205773	1205917	100	+	1	ID=Rr040373.t1.mrna1.cds7;Name=Rr040373.t1;Parent=Rr040373.t1.mrna1;Target=Rr040373.t1 3213 3357 +
L1SC0000018	rubus_genome	CDS	1206010	1206155	98	+	2	ID=Rr040373.t1.mrna1.cds8;Name=Rr040373.t1;Parent=Rr040373.t1.mrna1;Target=Rr040373.t1 3358 3503 +
L1SC0000018	rubus_genome	CDS	1206479	1206501	100	+	1	ID=Rr040373.t1.mrna1.cds9;Name=Rr040373.t1;Parent=Rr040373.t1.mrna1;Target=Rr040373.t1 3504 3526 +
L2SC0000018	rubus_genome	gene	694352	696169	.	+	.	ID=Rr040374.t1.path1;Name=Rr040374.t1
L2SC0000018	rubus_genome	mRNA	694352	696169	.	+	.	ID=Rr040374.t1.mrna1;Name=Rr040374.t1;Parent=Rr040374.t1.path1;coverage=100.0;identity=100.0;matches=740;mismatches=0;indels=0;unknowns=0
L2SC0000018	rubus_genome	exon	694352	694496	100	+	.	ID=Rr040374.t1.mrna1.exon1;Name=Rr040374.t1;Parent=Rr040374.t1.mrna1;Target=Rr040374.t1 1 145 +
L2SC0000018	rubus_genome	exon	695575	696169	100	+	.	ID=Rr040374.t1.mrna1.exon2;Name=Rr040374.t1;Parent=Rr040374.t1.mrna1;Target=Rr040374.t1 146 740 +
L2SC0000018	rubus_genome	CDS	694354	694496	100	+	0	ID=Rr040374.t1.mrna1.cds1;Name=Rr040374.t1;Parent=Rr040374.t1.mrna1;Target=Rr040374.t1 3 145 +
L2SC0000018	rubus_genome	CDS	695575	695773	100	+	2	ID=Rr040374.t1.mrna1.cds2;Name=Rr040374.t1;Parent=Rr040374.t1.mrna1;Target=Rr040374.t1 146 344 +
L1SC0000018	rubus_genome	gene	64757	67640	.	-	.	ID=Rr040375.t1.path1;Name=Rr040375.t1
L1SC0000018	rubus_genome	mRNA	64757	67640	.	-	.	ID=Rr040375.t1.mrna1;Name=Rr040375.t1;Parent=Rr040375.t1.path1;coverage=100.0;identity=100.0;matches=1846;mismatches=0;indels=0;unknowns=0
L1SC0000018	rubus_genome	exon	67276	67640	100	-	.	ID=Rr040375.t1.mrna1.exon1;Name=Rr040375.t1;Parent=Rr040375.t1.mrna1;Target=Rr040375.t1 1 365 +
L1SC0000018	rubus_genome	exon	67012	67183	100	-	.	ID=Rr040375.t1.mrna1.exon2;Name=Rr040375.t1;Parent=Rr040375.t1.mrna1;Target=Rr040375.t1 366 537 +
L1SC0000018	rubus_genome	exon	66304	66844	100	-	.	ID=Rr040375.t1.mrna1.exon3;Name=Rr040375.t1;Parent=Rr040375.t1.mrna1;Target=Rr040375.t1 538 1078 +
L1SC0000018	rubus_genome	exon	65834	65958	100	-	.	ID=Rr040375.t1.mrna1.exon4;Name=Rr040375.t1;Parent=Rr040375.t1.mrna1;Target=Rr040375.t1 1079 1203 +
L1SC0000018	rubus_genome	exon	65388	65500	100	-	.	ID=Rr040375.t1.mrna1.exon5;Name=Rr040375.t1;Parent=Rr040375.t1.mrna1;Target=Rr040375.t1 1204 1316 +
L1SC0000018	rubus_genome	exon	64757	65286	100	-	.	ID=Rr040375.t1.mrna1.exon6;Name=Rr040375.t1;Parent=Rr040375.t1.mrna1;Target=Rr040375.t1 1317 1846 +
L1SC0000018	rubus_genome	CDS	67276	67368	100	-	0	ID=Rr040375.t1.mrna1.cds1;Name=Rr040375.t1;Parent=Rr040375.t1.mrna1;Target=Rr040375.t1 273 365 +
L1SC0000018	rubus_genome	CDS	67012	67183	100	-	0	ID=Rr040375.t1.mrna1.cds2;Name=Rr040375.t1;Parent=Rr040375.t1.mrna1;Target=Rr040375.t1 366 537 +
L1SC0000018	rubus_genome	CDS	66304	66844	100	-	1	ID=Rr040375.t1.mrna1.cds3;Name=Rr040375.t1;Parent=Rr040375.t1.mrna1;Target=Rr040375.t1 538 1078 +
L1SC0000018	rubus_genome	CDS	65834	65958	100	-	2	ID=Rr040375.t1.mrna1.cds4;Name=Rr040375.t1;Parent=Rr040375.t1.mrna1;Target=Rr040375.t1 1079 1203 +
L1SC0000018	rubus_genome	CDS	65388	65500	100	-	1	ID=Rr040375.t1.mrna1.cds5;Name=Rr040375.t1;Parent=Rr040375.t1.mrna1;Target=Rr040375.t1 1204 1316 +
L1SC0000018	rubus_genome	CDS	65173	65286	100	-	0	ID=Rr040375.t1.mrna1.cds6;Name=Rr040375.t1;Parent=Rr040375.t1.mrna1;Target=Rr040375.t1 1317 1430 +
L1SC0000018	rubus_genome	gene	211882	212926	.	-	.	ID=Rr040376.t1.path1;Name=Rr040376.t1
L1SC0000018	rubus_genome	mRNA	211882	212926	.	-	.	ID=Rr040376.t1.mrna1;Name=Rr040376.t1;Parent=Rr040376.t1.path1;coverage=98.4;identity=100.0;matches=1045;mismatches=0;indels=0;unknowns=0
L1SC0000018	rubus_genome	exon	211882	212926	100	-	.	ID=Rr040376.t1.mrna1.exon1;Name=Rr040376.t1;Parent=Rr040376.t1.mrna1;Target=Rr040376.t1 1062 18 .
L1SC0000018	rubus_genome	CDS	212274	212924	100	-	0	ID=Rr040376.t1.mrna1.cds1;Name=Rr040376.t1;Parent=Rr040376.t1.mrna1;Target=Rr040376.t1 670 20 .
L1SC0000018	rubus_genome	gene	284076	288902	.	+	.	ID=Rr040377.t1.path1;Name=Rr040377.t1
L1SC0000018	rubus_genome	mRNA	284076	288902	.	+	.	ID=Rr040377.t1.mrna1;Name=Rr040377.t1;Parent=Rr040377.t1.path1;coverage=99.9;identity=100.0;matches=1852;mismatches=0;indels=0;unknowns=0
L1SC0000018	rubus_genome	exon	284076	284415	100	+	.	ID=Rr040377.t1.mrna1.exon1;Name=Rr040377.t1;Parent=Rr040377.t1.mrna1;Target=Rr040377.t1 1515 1854 -
L1SC0000018	rubus_genome	exon	284776	284819	100	+	.	ID=Rr040377.t1.mrna1.exon2;Name=Rr040377.t1;Parent=Rr040377.t1.mrna1;Target=Rr040377.t1 1471 1514 -
L1SC0000018	rubus_genome	exon	284926	285035	100	+	.	ID=Rr040377.t1.mrna1.exon3;Name=Rr040377.t1;Parent=Rr040377.t1.mrna1;Target=Rr040377.t1 1361 1470 -
L1SC0000018	rubus_genome	exon	285155	285192	100	+	.	ID=Rr040377.t1.mrna1.exon4;Name=Rr040377.t1;Parent=Rr040377.t1.mrna1;Target=Rr040377.t1 1323 1360 -
L1SC0000018	rubus_genome	exon	285366	285443	100	+	.	ID=Rr040377.t1.mrna1.exon5;Name=Rr040377.t1;Parent=Rr040377.t1.mrna1;Target=Rr040377.t1 1245 1322 -
L1SC0000018	rubus_genome	exon	285783	285836	100	+	.	ID=Rr040377.t1.mrna1.exon6;Name=Rr040377.t1;Parent=Rr040377.t1.mrna1;Target=Rr040377.t1 1191 1244 -
L1SC0000018	rubus_genome	exon	285915	286016	100	+	.	ID=Rr040377.t1.mrna1.exon7;Name=Rr040377.t1;Parent=Rr040377.t1.mrna1;Target=Rr040377.t1 1089 1190 -
L1SC0000018	rubus_genome	exon	286108	286196	100	+	.	ID=Rr040377.t1.mrna1.exon8;Name=Rr040377.t1;Parent=Rr040377.t1.mrna1;Target=Rr040377.t1 1000 1088 -
L1SC0000018	rubus_genome	exon	286298	286401	100	+	.	ID=Rr040377.t1.mrna1.exon9;Name=Rr040377.t1;Parent=Rr040377.t1.mrna1;Target=Rr040377.t1 896 999 -
L1SC0000018	rubus_genome	exon	286841	286909	100	+	.	ID=Rr040377.t1.mrna1.exon10;Name=Rr040377.t1;Parent=Rr040377.t1.mrna1;Target=Rr040377.t1 827 895 -
L1SC0000018	rubus_genome	exon	287000	287115	100	+	.	ID=Rr040377.t1.mrna1.exon11;Name=Rr040377.t1;Parent=Rr040377.t1.mrna1;Target=Rr040377.t1 711 826 -
L1SC0000018	rubus_genome	exon	287695	287729	100	+	.	ID=Rr040377.t1.mrna1.exon12;Name=Rr040377.t1;Parent=Rr040377.t1.mrna1;Target=Rr040377.t1 676 710 -
L1SC0000018	rubus_genome	exon	287793	287935	100	+	.	ID=Rr040377.t1.mrna1.exon13;Name=Rr040377.t1;Parent=Rr040377.t1.mrna1;Target=Rr040377.t1 533 675 -
L1SC0000018	rubus_genome	exon	288127	288249	100	+	.	ID=Rr040377.t1.mrna1.exon14;Name=Rr040377.t1;Parent=Rr040377.t1.mrna1;Target=Rr040377.t1 410 532 -
L1SC0000018	rubus_genome	exon	288496	288902	100	+	.	ID=Rr040377.t1.mrna1.exon15;Name=Rr040377.t1;Parent=Rr040377.t1.mrna1;Target=Rr040377.t1 3 409 -
L1SC0000018	rubus_genome	CDS	284163	284415	100	+	0	ID=Rr040377.t1.mrna1.cds1;Name=Rr040377.t1;Parent=Rr040377.t1.mrna1;Target=Rr040377.t1 1515 1767 .
L1SC0000018	rubus_genome	CDS	284776	284819	100	+	1	ID=Rr040377.t1.mrna1.cds2;Name=Rr040377.t1;Parent=Rr040377.t1.mrna1;Target=Rr040377.t1 1471 1514 .
L1SC0000018	rubus_genome	CDS	284926	285035	100	+	0	ID=Rr040377.t1.mrna1.cds3;Name=Rr040377.t1;Parent=Rr040377.t1.mrna1;Target=Rr040377.t1 1361 1470 .
L1SC0000018	rubus_genome	CDS	285155	285192	100	+	2	ID=Rr040377.t1.mrna1.cds4;Name=Rr040377.t1;Parent=Rr040377.t1.mrna1;Target=Rr040377.t1 1323 1360 .
L1SC0000018	rubus_genome	CDS	285366	285443	100	+	1	ID=Rr040377.t1.mrna1.cds5;Name=Rr040377.t1;Parent=Rr040377.t1.mrna1;Target=Rr040377.t1 1245 1322 .
L1SC0000018	rubus_genome	CDS	285783	285836	100	+	1	ID=Rr040377.t1.mrna1.cds6;Name=Rr040377.t1;Parent=Rr040377.t1.mrna1;Target=Rr040377.t1 1191 1244 .
L1SC0000018	rubus_genome	CDS	285915	286016	100	+	1	ID=Rr040377.t1.mrna1.cds7;Name=Rr040377.t1;Parent=Rr040377.t1.mrna1;Target=Rr040377.t1 1089 1190 .
L1SC0000018	rubus_genome	CDS	286108	286196	100	+	1	ID=Rr040377.t1.mrna1.cds8;Name=Rr040377.t1;Parent=Rr040377.t1.mrna1;Target=Rr040377.t1 1000 1088 .
L1SC0000018	rubus_genome	CDS	286298	286401	100	+	0	ID=Rr040377.t1.mrna1.cds9;Name=Rr040377.t1;Parent=Rr040377.t1.mrna1;Target=Rr040377.t1 896 999 .
L1SC0000018	rubus_genome	CDS	286841	286909	100	+	2	ID=Rr040377.t1.mrna1.cds10;Name=Rr040377.t1;Parent=Rr040377.t1.mrna1;Target=Rr040377.t1 827 895 .
L1SC0000018	rubus_genome	CDS	287000	287115	100	+	2	ID=Rr040377.t1.mrna1.cds11;Name=Rr040377.t1;Parent=Rr040377.t1.mrna1;Target=Rr040377.t1 711 826 .
L1SC0000018	rubus_genome	CDS	287695	287729	100	+	1	ID=Rr040377.t1.mrna1.cds12;Name=Rr040377.t1;Parent=Rr040377.t1.mrna1;Target=Rr040377.t1 676 710 .
L1SC0000018	rubus_genome	CDS	287793	287935	100	+	0	ID=Rr040377.t1.mrna1.cds13;Name=Rr040377.t1;Parent=Rr040377.t1.mrna1;Target=Rr040377.t1 533 675 .
L1SC0000018	rubus_genome	CDS	288127	288249	100	+	2	ID=Rr040377.t1.mrna1.cds14;Name=Rr040377.t1;Parent=Rr040377.t1.mrna1;Target=Rr040377.t1 410 532 .
L1SC0000018	rubus_genome	CDS	288496	288589	100	+	2	ID=Rr040377.t1.mrna1.cds15;Name=Rr040377.t1;Parent=Rr040377.t1.mrna1;Target=Rr040377.t1 316 409 .
L1SC0000018	rubus_genome	gene	61913	64649	.	+	.	ID=Rr040378.t1.path1;Name=Rr040378.t1
L1SC0000018	rubus_genome	mRNA	61913	64649	.	+	.	ID=Rr040378.t1.mrna1;Name=Rr040378.t1;Parent=Rr040378.t1.path1;coverage=100.0;identity=100.0;matches=2118;mismatches=0;indels=0;unknowns=0
L1SC0000018	rubus_genome	exon	61913	62403	100	+	.	ID=Rr040378.t1.mrna1.exon1;Name=Rr040378.t1;Parent=Rr040378.t1.mrna1;Target=Rr040378.t1 491 1 .
L1SC0000018	rubus_genome	exon	62498	62662	100	+	.	ID=Rr040378.t1.mrna1.exon2;Name=Rr040378.t1;Parent=Rr040378.t1.mrna1;Target=Rr040378.t1 656 492 .
L1SC0000018	rubus_genome	exon	62782	63838	100	+	.	ID=Rr040378.t1.mrna1.exon3;Name=Rr040378.t1;Parent=Rr040378.t1.mrna1;Target=Rr040378.t1 1713 657 .
L1SC0000018	rubus_genome	exon	64004	64237	100	+	.	ID=Rr040378.t1.mrna1.exon4;Name=Rr040378.t1;Parent=Rr040378.t1.mrna1;Target=Rr040378.t1 1947 1714 .
L1SC0000018	rubus_genome	exon	64479	64649	100	+	.	ID=Rr040378.t1.mrna1.exon5;Name=Rr040378.t1;Parent=Rr040378.t1.mrna1;Target=Rr040378.t1 2118 1948 .
L1SC0000018	rubus_genome	CDS	61933	62403	100	+	0	ID=Rr040378.t1.mrna1.cds1;Name=Rr040378.t1;Parent=Rr040378.t1.mrna1;Target=Rr040378.t1 491 21 .
L1SC0000018	rubus_genome	CDS	62498	62662	100	+	0	ID=Rr040378.t1.mrna1.cds2;Name=Rr040378.t1;Parent=Rr040378.t1.mrna1;Target=Rr040378.t1 656 492 .
L1SC0000018	rubus_genome	CDS	62782	63102	100	+	0	ID=Rr040378.t1.mrna1.cds3;Name=Rr040378.t1;Parent=Rr040378.t1.mrna1;Target=Rr040378.t1 977 657 .
L1SC0000018	rubus_genome	gene	1083907	1085508	.	+	.	ID=Rr040382.t1.path1;Name=Rr040382.t1
L1SC0000018	rubus_genome	mRNA	1083907	1085508	.	+	.	ID=Rr040382.t1.mrna1;Name=Rr040382.t1;Parent=Rr040382.t1.path1;coverage=99.9;identity=100.0;matches=1602;mismatches=0;indels=0;unknowns=0
L1SC0000018	rubus_genome	exon	1083907	1085508	100	+	.	ID=Rr040382.t1.mrna1.exon1;Name=Rr040382.t1;Parent=Rr040382.t1.mrna1;Target=Rr040382.t1 1602 1 .
L1SC0000018	rubus_genome	CDS	1083909	1084904	100	+	0	ID=Rr040382.t1.mrna1.cds1;Name=Rr040382.t1;Parent=Rr040382.t1.mrna1;Target=Rr040382.t1 998 3 .
L2SC0000018	rubus_genome	gene	243755	246213	.	+	.	ID=Rr040384.t1.path1;Name=Rr040384.t1
L2SC0000018	rubus_genome	mRNA	243755	246213	.	+	.	ID=Rr040384.t1.mrna1;Name=Rr040384.t1;Parent=Rr040384.t1.path1;coverage=100.0;identity=100.0;matches=457;mismatches=0;indels=0;unknowns=0
L2SC0000018	rubus_genome	exon	243755	243777	100	+	.	ID=Rr040384.t1.mrna1.exon1;Name=Rr040384.t1;Parent=Rr040384.t1.mrna1;Target=Rr040384.t1 435 457 -
L2SC0000018	rubus_genome	exon	245623	245704	100	+	.	ID=Rr040384.t1.mrna1.exon2;Name=Rr040384.t1;Parent=Rr040384.t1.mrna1;Target=Rr040384.t1 353 434 -
L2SC0000018	rubus_genome	exon	245862	246213	100	+	.	ID=Rr040384.t1.mrna1.exon3;Name=Rr040384.t1;Parent=Rr040384.t1.mrna1;Target=Rr040384.t1 1 352 -
L2SC0000018	rubus_genome	CDS	243756	243777	100	+	0	ID=Rr040384.t1.mrna1.cds1;Name=Rr040384.t1;Parent=Rr040384.t1.mrna1;Target=Rr040384.t1 435 456 .
L2SC0000018	rubus_genome	CDS	245623	245704	100	+	1	ID=Rr040384.t1.mrna1.cds2;Name=Rr040384.t1;Parent=Rr040384.t1.mrna1;Target=Rr040384.t1 353 434 .
L2SC0000018	rubus_genome	CDS	245862	246213	100	+	2	ID=Rr040384.t1.mrna1.cds3;Name=Rr040384.t1;Parent=Rr040384.t1.mrna1;Target=Rr040384.t1 1 352 .
L2SC0000018	rubus_genome	gene	246209	247312	.	+	.	ID=Rr040385.t1.path1;Name=Rr040385.t1
L2SC0000018	rubus_genome	mRNA	246209	247312	.	+	.	ID=Rr040385.t1.mrna1;Name=Rr040385.t1;Parent=Rr040385.t1.path1;coverage=100.0;identity=100.0;matches=309;mismatches=0;indels=0;unknowns=0
L2SC0000018	rubus_genome	exon	246209	246498	100	+	.	ID=Rr040385.t1.mrna1.exon1;Name=Rr040385.t1;Parent=Rr040385.t1.mrna1;Target=Rr040385.t1 20 309 -
L2SC0000018	rubus_genome	exon	247294	247312	100	+	.	ID=Rr040385.t1.mrna1.exon2;Name=Rr040385.t1;Parent=Rr040385.t1.mrna1;Target=Rr040385.t1 1 19 -
L2SC0000018	rubus_genome	CDS	246211	246498	100	+	0	ID=Rr040385.t1.mrna1.cds1;Name=Rr040385.t1;Parent=Rr040385.t1.mrna1;Target=Rr040385.t1 20 307 .
L2SC0000018	rubus_genome	CDS	247294	247311	100	+	0	ID=Rr040385.t1.mrna1.cds2;Name=Rr040385.t1;Parent=Rr040385.t1.mrna1;Target=Rr040385.t1 2 19 .
L2SC0000018	rubus_genome	gene	368450	369460	.	+	.	ID=Rr040388.t1.path1;Name=Rr040388.t1
L2SC0000018	rubus_genome	mRNA	368450	369460	.	+	.	ID=Rr040388.t1.mrna1;Name=Rr040388.t1;Parent=Rr040388.t1.path1;coverage=99.8;identity=98.4;matches=795;mismatches=9;indels=4;unknowns=0
L2SC0000018	rubus_genome	exon	368450	368777	98	+	.	ID=Rr040388.t1.mrna1.exon1;Name=Rr040388.t1;Parent=Rr040388.t1.mrna1;Target=Rr040388.t1 1 332 +
L2SC0000018	rubus_genome	exon	368915	369079	99	+	.	ID=Rr040388.t1.mrna1.exon2;Name=Rr040388.t1;Parent=Rr040388.t1.mrna1;Target=Rr040388.t1 333 497 +
L2SC0000018	rubus_genome	exon	369150	369460	98	+	.	ID=Rr040388.t1.mrna1.exon3;Name=Rr040388.t1;Parent=Rr040388.t1.mrna1;Target=Rr040388.t1 498 808 +
L2SC0000018	rubus_genome	CDS	368541	368777	99	+	0	ID=Rr040388.t1.mrna1.cds1;Name=Rr040388.t1;Parent=Rr040388.t1.mrna1;Target=Rr040388.t1 96 332 +
L2SC0000018	rubus_genome	CDS	368915	369079	99	+	0	ID=Rr040388.t1.mrna1.cds2;Name=Rr040388.t1;Parent=Rr040388.t1.mrna1;Target=Rr040388.t1 333 497 +
L2SC0000018	rubus_genome	CDS	369150	369395	97	+	0	ID=Rr040388.t1.mrna1.cds3;Name=Rr040388.t1;Parent=Rr040388.t1.mrna1;Target=Rr040388.t1 498 743 +
L2SC0000018	rubus_genome	gene	215512	218431	.	+	.	ID=Rr040389.t1.path1;Name=Rr040389.t1
L2SC0000018	rubus_genome	mRNA	215512	218431	.	+	.	ID=Rr040389.t1.mrna1;Name=Rr040389.t1;Parent=Rr040389.t1.path1;coverage=87.4;identity=92.6;matches=327;mismatches=26;indels=0;unknowns=0
L2SC0000018	rubus_genome	exon	215512	215670	89	+	.	ID=Rr040389.t1.mrna1.exon1;Name=Rr040389.t1;Parent=Rr040389.t1.mrna1;Target=Rr040389.t1 40 198 +
L2SC0000018	rubus_genome	exon	218238	218431	95	+	.	ID=Rr040389.t1.mrna1.exon2;Name=Rr040389.t1;Parent=Rr040389.t1.mrna1;Target=Rr040389.t1 199 392 +
L2SC0000018	rubus_genome	CDS	215512	215670	89	+	0	ID=Rr040389.t1.mrna1.cds1;Name=Rr040389.t1;Parent=Rr040389.t1.mrna1;Target=Rr040389.t1 40 198 +
L2SC0000018	rubus_genome	CDS	218238	218429	95	+	0	ID=Rr040389.t1.mrna1.cds2;Name=Rr040389.t1;Parent=Rr040389.t1.mrna1;Target=Rr040389.t1 199 390 +
L1SC0000018	rubus_genome	gene	1280974	1281580	.	+	.	ID=Rr040390.t1.path1;Name=Rr040390.t1
L1SC0000018	rubus_genome	mRNA	1280974	1281580	.	+	.	ID=Rr040390.t1.mrna1;Name=Rr040390.t1;Parent=Rr040390.t1.path1;coverage=100.0;identity=99.5;matches=604;mismatches=3;indels=0;unknowns=0
L1SC0000018	rubus_genome	exon	1280974	1281580	99	+	.	ID=Rr040390.t1.mrna1.exon1;Name=Rr040390.t1;Parent=Rr040390.t1.mrna1;Target=Rr040390.t1 607 1 .
L1SC0000018	rubus_genome	CDS	1281334	1281513	100	+	0	ID=Rr040390.t1.mrna1.cds1;Name=Rr040390.t1;Parent=Rr040390.t1.mrna1;Target=Rr040390.t1 540 361 .
XFSC0000111	rubus_genome	gene	37528	38213	.	-	.	ID=Rr040391.t1.path1;Name=Rr040391.t1
XFSC0000111	rubus_genome	mRNA	37528	38213	.	-	.	ID=Rr040391.t1.mrna1;Name=Rr040391.t1;Parent=Rr040391.t1.path1;coverage=100.0;identity=99.6;matches=686;mismatches=0;indels=3;unknowns=0
XFSC0000111	rubus_genome	exon	37528	38213	99	-	.	ID=Rr040391.t1.mrna1.exon1;Name=Rr040391.t1;Parent=Rr040391.t1.mrna1;Target=Rr040391.t1 689 1 .
XFSC0000111	rubus_genome	CDS	37747	38211	100	-	0	ID=Rr040391.t1.mrna1.cds1;Name=Rr040391.t1;Parent=Rr040391.t1.mrna1;Target=Rr040391.t1 467 3 .
SC0000081	rubus_genome	gene	461835	463941	.	+	.	ID=Rr040404.t1.path1;Name=Rr040404.t1
SC0000081	rubus_genome	mRNA	461835	463941	.	+	.	ID=Rr040404.t1.mrna1;Name=Rr040404.t1;Parent=Rr040404.t1.path1;coverage=98.9;identity=96.1;matches=901;mismatches=3;indels=34;unknowns=0
SC0000081	rubus_genome	exon	461835	462024	100	+	.	ID=Rr040404.t1.mrna1.exon1;Name=Rr040404.t1;Parent=Rr040404.t1.mrna1;Target=Rr040404.t1 726 915 -
SC0000081	rubus_genome	exon	462162	462319	100	+	.	ID=Rr040404.t1.mrna1.exon2;Name=Rr040404.t1;Parent=Rr040404.t1.mrna1;Target=Rr040404.t1 568 725 -
SC0000081	rubus_genome	exon	462433	462513	100	+	.	ID=Rr040404.t1.mrna1.exon3;Name=Rr040404.t1;Parent=Rr040404.t1.mrna1;Target=Rr040404.t1 487 567 -
SC0000081	rubus_genome	exon	463434	463941	92	+	.	ID=Rr040404.t1.mrna1.exon4;Name=Rr040404.t1;Parent=Rr040404.t1.mrna1;Target=Rr040404.t1 11 486 -
SC0000081	rubus_genome	CDS	461916	462024	100	+	0	ID=Rr040404.t1.mrna1.cds1;Name=Rr040404.t1;Parent=Rr040404.t1.mrna1;Target=Rr040404.t1 726 834 .
SC0000081	rubus_genome	CDS	462162	462319	100	+	1	ID=Rr040404.t1.mrna1.cds2;Name=Rr040404.t1;Parent=Rr040404.t1.mrna1;Target=Rr040404.t1 568 725 .
SC0000081	rubus_genome	CDS	462433	462513	100	+	0	ID=Rr040404.t1.mrna1.cds3;Name=Rr040404.t1;Parent=Rr040404.t1.mrna1;Target=Rr040404.t1 487 567 .
SC0000081	rubus_genome	CDS	463434	463571	100	+	0	ID=Rr040404.t1.mrna1.cds4;Name=Rr040404.t1;Parent=Rr040404.t1.mrna1;Target=Rr040404.t1 349 486 .
SC0000081	rubus_genome	gene	870082	870385	.	+	.	ID=Rr040405.t1.path1;Name=Rr040405.t1
SC0000081	rubus_genome	mRNA	870082	870385	.	+	.	ID=Rr040405.t1.mrna1;Name=Rr040405.t1;Parent=Rr040405.t1.path1;coverage=100.0;identity=96.7;matches=294;mismatches=10;indels=0;unknowns=0
SC0000081	rubus_genome	exon	870082	870385	96	+	.	ID=Rr040405.t1.mrna1.exon1;Name=Rr040405.t1;Parent=Rr040405.t1.mrna1;Target=Rr040405.t1 304 1 .
SC0000081	rubus_genome	CDS	870283	870369	88	+	0	ID=Rr040405.t1.mrna1.cds1;Name=Rr040405.t1;Parent=Rr040405.t1.mrna1;Target=Rr040405.t1 288 202 .
SC0000081	rubus_genome	gene	413478	418962	.	-	.	ID=Rr040392.t1.path1;Name=Rr040392.t1
SC0000081	rubus_genome	mRNA	413478	418962	.	-	.	ID=Rr040392.t1.mrna1;Name=Rr040392.t1;Parent=Rr040392.t1.path1;coverage=99.7;identity=100.0;matches=3033;mismatches=0;indels=0;unknowns=0
SC0000081	rubus_genome	exon	418686	418962	100	-	.	ID=Rr040392.t1.mrna1.exon1;Name=Rr040392.t1;Parent=Rr040392.t1.mrna1;Target=Rr040392.t1 2766 3042 -
SC0000081	rubus_genome	exon	418315	418553	100	-	.	ID=Rr040392.t1.mrna1.exon2;Name=Rr040392.t1;Parent=Rr040392.t1.mrna1;Target=Rr040392.t1 2527 2765 -
SC0000081	rubus_genome	exon	417579	418017	100	-	.	ID=Rr040392.t1.mrna1.exon3;Name=Rr040392.t1;Parent=Rr040392.t1.mrna1;Target=Rr040392.t1 2088 2526 -
SC0000081	rubus_genome	exon	417149	417343	100	-	.	ID=Rr040392.t1.mrna1.exon4;Name=Rr040392.t1;Parent=Rr040392.t1.mrna1;Target=Rr040392.t1 1893 2087 -
SC0000081	rubus_genome	exon	415855	416168	100	-	.	ID=Rr040392.t1.mrna1.exon5;Name=Rr040392.t1;Parent=Rr040392.t1.mrna1;Target=Rr040392.t1 1579 1892 -
SC0000081	rubus_genome	exon	415104	415561	100	-	.	ID=Rr040392.t1.mrna1.exon6;Name=Rr040392.t1;Parent=Rr040392.t1.mrna1;Target=Rr040392.t1 1121 1578 -
SC0000081	rubus_genome	exon	414544	414783	100	-	.	ID=Rr040392.t1.mrna1.exon7;Name=Rr040392.t1;Parent=Rr040392.t1.mrna1;Target=Rr040392.t1 881 1120 -
SC0000081	rubus_genome	exon	413478	414348	100	-	.	ID=Rr040392.t1.mrna1.exon8;Name=Rr040392.t1;Parent=Rr040392.t1.mrna1;Target=Rr040392.t1 10 880 -
SC0000081	rubus_genome	CDS	418315	418349	100	-	0	ID=Rr040392.t1.mrna1.cds1;Name=Rr040392.t1;Parent=Rr040392.t1.mrna1;Target=Rr040392.t1 2527 2561 .
SC0000081	rubus_genome	CDS	417579	418017	100	-	2	ID=Rr040392.t1.mrna1.cds2;Name=Rr040392.t1;Parent=Rr040392.t1.mrna1;Target=Rr040392.t1 2088 2526 .
SC0000081	rubus_genome	CDS	417149	417343	100	-	0	ID=Rr040392.t1.mrna1.cds3;Name=Rr040392.t1;Parent=Rr040392.t1.mrna1;Target=Rr040392.t1 1893 2087 .
SC0000081	rubus_genome	CDS	415855	416168	100	-	0	ID=Rr040392.t1.mrna1.cds4;Name=Rr040392.t1;Parent=Rr040392.t1.mrna1;Target=Rr040392.t1 1579 1892 .
SC0000081	rubus_genome	CDS	415426	415561	100	-	2	ID=Rr040392.t1.mrna1.cds5;Name=Rr040392.t1;Parent=Rr040392.t1.mrna1;Target=Rr040392.t1 1443 1578 .
SC0000081	rubus_genome	gene	790649	792419	.	+	.	ID=Rr040393.t1.path1;Name=Rr040393.t1
SC0000081	rubus_genome	mRNA	790649	792419	.	+	.	ID=Rr040393.t1.mrna1;Name=Rr040393.t1;Parent=Rr040393.t1.path1;coverage=98.4;identity=99.2;matches=661;mismatches=4;indels=1;unknowns=0
SC0000081	rubus_genome	exon	790649	790728	100	+	.	ID=Rr040393.t1.mrna1.exon1;Name=Rr040393.t1;Parent=Rr040393.t1.mrna1;Target=Rr040393.t1 12 91 +
SC0000081	rubus_genome	exon	791223	791566	99	+	.	ID=Rr040393.t1.mrna1.exon2;Name=Rr040393.t1;Parent=Rr040393.t1.mrna1;Target=Rr040393.t1 92 434 +
SC0000081	rubus_genome	exon	792178	792419	99	+	.	ID=Rr040393.t1.mrna1.exon3;Name=Rr040393.t1;Parent=Rr040393.t1.mrna1;Target=Rr040393.t1 435 676 +
SC0000081	rubus_genome	CDS	791320	791566	99	+	0	ID=Rr040393.t1.mrna1.cds1;Name=Rr040393.t1;Parent=Rr040393.t1.mrna1;Target=Rr040393.t1 189 434 +
SC0000081	rubus_genome	CDS	792178	792231	98	+	0	ID=Rr040393.t1.mrna1.cds2;Name=Rr040393.t1;Parent=Rr040393.t1.mrna1;Target=Rr040393.t1 435 488 +
SC0000081	rubus_genome	gene	615548	616535	.	+	.	ID=Rr040394.t1.path1;Name=Rr040394.t1
SC0000081	rubus_genome	mRNA	615548	616535	.	+	.	ID=Rr040394.t1.mrna1;Name=Rr040394.t1;Parent=Rr040394.t1.path1;coverage=99.0;identity=99.9;matches=864;mismatches=1;indels=0;unknowns=0
SC0000081	rubus_genome	exon	615548	615875	99	+	.	ID=Rr040394.t1.mrna1.exon1;Name=Rr040394.t1;Parent=Rr040394.t1.mrna1;Target=Rr040394.t1 547 874 -
SC0000081	rubus_genome	exon	615999	616535	100	+	.	ID=Rr040394.t1.mrna1.exon2;Name=Rr040394.t1;Parent=Rr040394.t1.mrna1;Target=Rr040394.t1 10 546 -
SC0000081	rubus_genome	CDS	615549	615875	99	+	0	ID=Rr040394.t1.mrna1.cds1;Name=Rr040394.t1;Parent=Rr040394.t1.mrna1;Target=Rr040394.t1 547 873 .
SC0000081	rubus_genome	CDS	615999	616454	100	+	0	ID=Rr040394.t1.mrna1.cds2;Name=Rr040394.t1;Parent=Rr040394.t1.mrna1;Target=Rr040394.t1 91 546 .
SC0000081	rubus_genome	gene	347499	353960	.	-	.	ID=Rr040395.t1.path1;Name=Rr040395.t1
SC0000081	rubus_genome	mRNA	347499	353960	.	-	.	ID=Rr040395.t1.mrna1;Name=Rr040395.t1;Parent=Rr040395.t1.path1;coverage=98.0;identity=97.5;matches=1693;mismatches=16;indels=27;unknowns=0
SC0000081	rubus_genome	exon	353737	353960	100	-	.	ID=Rr040395.t1.mrna1.exon1;Name=Rr040395.t1;Parent=Rr040395.t1.mrna1;Target=Rr040395.t1 1 224 +
SC0000081	rubus_genome	exon	353298	353396	100	-	.	ID=Rr040395.t1.mrna1.exon2;Name=Rr040395.t1;Parent=Rr040395.t1.mrna1;Target=Rr040395.t1 225 323 +
SC0000081	rubus_genome	exon	352725	352782	100	-	.	ID=Rr040395.t1.mrna1.exon3;Name=Rr040395.t1;Parent=Rr040395.t1.mrna1;Target=Rr040395.t1 324 381 +
SC0000081	rubus_genome	exon	352543	352623	100	-	.	ID=Rr040395.t1.mrna1.exon4;Name=Rr040395.t1;Parent=Rr040395.t1.mrna1;Target=Rr040395.t1 382 462 +
SC0000081	rubus_genome	exon	352340	352411	100	-	.	ID=Rr040395.t1.mrna1.exon5;Name=Rr040395.t1;Parent=Rr040395.t1.mrna1;Target=Rr040395.t1 463 534 +
SC0000081	rubus_genome	exon	352009	352253	99	-	.	ID=Rr040395.t1.mrna1.exon6;Name=Rr040395.t1;Parent=Rr040395.t1.mrna1;Target=Rr040395.t1 535 779 +
SC0000081	rubus_genome	exon	351824	351895	100	-	.	ID=Rr040395.t1.mrna1.exon7;Name=Rr040395.t1;Parent=Rr040395.t1.mrna1;Target=Rr040395.t1 780 851 +
SC0000081	rubus_genome	exon	351171	351287	100	-	.	ID=Rr040395.t1.mrna1.exon8;Name=Rr040395.t1;Parent=Rr040395.t1.mrna1;Target=Rr040395.t1 852 968 +
SC0000081	rubus_genome	exon	351006	351087	100	-	.	ID=Rr040395.t1.mrna1.exon9;Name=Rr040395.t1;Parent=Rr040395.t1.mrna1;Target=Rr040395.t1 969 1050 +
SC0000081	rubus_genome	exon	350513	350559	100	-	.	ID=Rr040395.t1.mrna1.exon10;Name=Rr040395.t1;Parent=Rr040395.t1.mrna1;Target=Rr040395.t1 1051 1097 +
SC0000081	rubus_genome	exon	349662	349743	100	-	.	ID=Rr040395.t1.mrna1.exon11;Name=Rr040395.t1;Parent=Rr040395.t1.mrna1;Target=Rr040395.t1 1098 1179 +
SC0000081	rubus_genome	exon	347849	348189	95	-	.	ID=Rr040395.t1.mrna1.exon12;Name=Rr040395.t1;Parent=Rr040395.t1.mrna1;Target=Rr040395.t1 1180 1513 +
SC0000081	rubus_genome	exon	347499	347712	87	-	.	ID=Rr040395.t1.mrna1.exon13;Name=Rr040395.t1;Parent=Rr040395.t1.mrna1;Target=Rr040395.t1 1514 1711 +
SC0000081	rubus_genome	CDS	353737	353960	100	-	0	ID=Rr040395.t1.mrna1.cds1;Name=Rr040395.t1;Parent=Rr040395.t1.mrna1;Target=Rr040395.t1 1 224 +
SC0000081	rubus_genome	CDS	353298	353396	100	-	2	ID=Rr040395.t1.mrna1.cds2;Name=Rr040395.t1;Parent=Rr040395.t1.mrna1;Target=Rr040395.t1 225 323 +
SC0000081	rubus_genome	CDS	352725	352782	100	-	2	ID=Rr040395.t1.mrna1.cds3;Name=Rr040395.t1;Parent=Rr040395.t1.mrna1;Target=Rr040395.t1 324 381 +
SC0000081	rubus_genome	CDS	352543	352623	100	-	0	ID=Rr040395.t1.mrna1.cds4;Name=Rr040395.t1;Parent=Rr040395.t1.mrna1;Target=Rr040395.t1 382 462 +
SC0000081	rubus_genome	CDS	352340	352411	100	-	0	ID=Rr040395.t1.mrna1.cds5;Name=Rr040395.t1;Parent=Rr040395.t1.mrna1;Target=Rr040395.t1 463 534 +
SC0000081	rubus_genome	CDS	352009	352253	99	-	0	ID=Rr040395.t1.mrna1.cds6;Name=Rr040395.t1;Parent=Rr040395.t1.mrna1;Target=Rr040395.t1 535 779 +
SC0000081	rubus_genome	CDS	351824	351895	100	-	2	ID=Rr040395.t1.mrna1.cds7;Name=Rr040395.t1;Parent=Rr040395.t1.mrna1;Target=Rr040395.t1 780 851 +
SC0000081	rubus_genome	CDS	351171	351287	100	-	2	ID=Rr040395.t1.mrna1.cds8;Name=Rr040395.t1;Parent=Rr040395.t1.mrna1;Target=Rr040395.t1 852 968 +
SC0000081	rubus_genome	CDS	351006	351087	100	-	2	ID=Rr040395.t1.mrna1.cds9;Name=Rr040395.t1;Parent=Rr040395.t1.mrna1;Target=Rr040395.t1 969 1050 +
SC0000081	rubus_genome	CDS	350513	350559	100	-	0	ID=Rr040395.t1.mrna1.cds10;Name=Rr040395.t1;Parent=Rr040395.t1.mrna1;Target=Rr040395.t1 1051 1097 +
SC0000081	rubus_genome	CDS	349662	349743	100	-	2	ID=Rr040395.t1.mrna1.cds11;Name=Rr040395.t1;Parent=Rr040395.t1.mrna1;Target=Rr040395.t1 1098 1179 +
SC0000081	rubus_genome	CDS	348106	348189	98	-	0	ID=Rr040395.t1.mrna1.cds12;Name=Rr040395.t1;Parent=Rr040395.t1.mrna1;Target=Rr040395.t1 1180 1263 +
SC0000081	rubus_genome	gene	367173	369438	.	-	.	ID=Rr040396.t1.path1;Name=Rr040396.t1
SC0000081	rubus_genome	mRNA	367173	369438	.	-	.	ID=Rr040396.t1.mrna1;Name=Rr040396.t1;Parent=Rr040396.t1.path1;coverage=98.6;identity=99.5;matches=2039;mismatches=2;indels=9;unknowns=0
SC0000081	rubus_genome	exon	368502	369438	99	-	.	ID=Rr040396.t1.mrna1.exon1;Name=Rr040396.t1;Parent=Rr040396.t1.mrna1;Target=Rr040396.t1 1114 2050 -
SC0000081	rubus_genome	exon	368190	368379	100	-	.	ID=Rr040396.t1.mrna1.exon2;Name=Rr040396.t1;Parent=Rr040396.t1.mrna1;Target=Rr040396.t1 924 1113 -
SC0000081	rubus_genome	exon	367173	368086	99	-	.	ID=Rr040396.t1.mrna1.exon3;Name=Rr040396.t1;Parent=Rr040396.t1.mrna1;Target=Rr040396.t1 1 923 -
SC0000081	rubus_genome	CDS	368502	368933	99	-	0	ID=Rr040396.t1.mrna1.cds1;Name=Rr040396.t1;Parent=Rr040396.t1.mrna1;Target=Rr040396.t1 1114 1545 .
SC0000081	rubus_genome	CDS	368190	368379	100	-	0	ID=Rr040396.t1.mrna1.cds2;Name=Rr040396.t1;Parent=Rr040396.t1.mrna1;Target=Rr040396.t1 924 1113 .
SC0000081	rubus_genome	CDS	367518	368086	100	-	1	ID=Rr040396.t1.mrna1.cds3;Name=Rr040396.t1;Parent=Rr040396.t1.mrna1;Target=Rr040396.t1 355 923 .
SC0000081	rubus_genome	gene	444123	448151	.	+	.	ID=Rr040397.t1.path1;Name=Rr040397.t1
SC0000081	rubus_genome	mRNA	444123	448151	.	+	.	ID=Rr040397.t1.mrna1;Name=Rr040397.t1;Parent=Rr040397.t1.path1;coverage=100.0;identity=97.5;matches=2287;mismatches=2;indels=57;unknowns=0
SC0000081	rubus_genome	exon	444123	444853	96	+	.	ID=Rr040397.t1.mrna1.exon1;Name=Rr040397.t1;Parent=Rr040397.t1.mrna1;Target=Rr040397.t1 1616 2319 -
SC0000081	rubus_genome	exon	445491	446146	100	+	.	ID=Rr040397.t1.mrna1.exon2;Name=Rr040397.t1;Parent=Rr040397.t1.mrna1;Target=Rr040397.t1 960 1615 -
SC0000081	rubus_genome	exon	447039	447229	100	+	.	ID=Rr040397.t1.mrna1.exon3;Name=Rr040397.t1;Parent=Rr040397.t1.mrna1;Target=Rr040397.t1 769 959 -
SC0000081	rubus_genome	exon	447414	448151	96	+	.	ID=Rr040397.t1.mrna1.exon4;Name=Rr040397.t1;Parent=Rr040397.t1.mrna1;Target=Rr040397.t1 1 768 -
SC0000081	rubus_genome	CDS	444259	444853	95	+	0	ID=Rr040397.t1.mrna1.cds1;Name=Rr040397.t1;Parent=Rr040397.t1.mrna1;Target=Rr040397.t1 1616 2183 .
SC0000081	rubus_genome	CDS	445491	446146	100	+	1	ID=Rr040397.t1.mrna1.cds2;Name=Rr040397.t1;Parent=Rr040397.t1.mrna1;Target=Rr040397.t1 960 1615 .
SC0000081	rubus_genome	CDS	447039	447229	100	+	0	ID=Rr040397.t1.mrna1.cds3;Name=Rr040397.t1;Parent=Rr040397.t1.mrna1;Target=Rr040397.t1 769 959 .
SC0000081	rubus_genome	CDS	447414	447915	94	+	2	ID=Rr040397.t1.mrna1.cds4;Name=Rr040397.t1;Parent=Rr040397.t1.mrna1;Target=Rr040397.t1 237 768 .
SC0000081	rubus_genome	gene	628297	630568	.	-	.	ID=Rr040398.t1.path1;Name=Rr040398.t1
SC0000081	rubus_genome	mRNA	628297	630568	.	-	.	ID=Rr040398.t1.mrna1;Name=Rr040398.t1;Parent=Rr040398.t1.path1;coverage=100.0;identity=97.7;matches=1757;mismatches=23;indels=18;unknowns=0
SC0000081	rubus_genome	exon	629992	630568	97	-	.	ID=Rr040398.t1.mrna1.exon1;Name=Rr040398.t1;Parent=Rr040398.t1.mrna1;Target=Rr040398.t1 1 583 +
SC0000081	rubus_genome	exon	628297	629505	97	-	.	ID=Rr040398.t1.mrna1.exon2;Name=Rr040398.t1;Parent=Rr040398.t1.mrna1;Target=Rr040398.t1 584 1792 +
SC0000081	rubus_genome	CDS	628703	629278	98	-	0	ID=Rr040398.t1.mrna1.cds1;Name=Rr040398.t1;Parent=Rr040398.t1.mrna1;Target=Rr040398.t1 810 1385 +
SC0000081	rubus_genome	gene	876763	896803	.	-	.	ID=Rr040399.t1.path1;Name=Rr040399.t1
SC0000081	rubus_genome	mRNA	876763	896803	.	-	.	ID=Rr040399.t1.mrna1;Name=Rr040399.t1;Parent=Rr040399.t1.path1;coverage=99.8;identity=97.0;matches=903;mismatches=14;indels=14;unknowns=0
SC0000081	rubus_genome	exon	896775	896803	100	-	.	ID=Rr040399.t1.mrna1.exon1;Name=Rr040399.t1;Parent=Rr040399.t1.mrna1;Target=Rr040399.t1 895 923 -
SC0000081	rubus_genome	exon	896371	896628	96	-	.	ID=Rr040399.t1.mrna1.exon2;Name=Rr040399.t1;Parent=Rr040399.t1.mrna1;Target=Rr040399.t1 645 894 -
SC0000081	rubus_genome	exon	895912	896003	100	-	.	ID=Rr040399.t1.mrna1.exon3;Name=Rr040399.t1;Parent=Rr040399.t1.mrna1;Target=Rr040399.t1 553 644 -
SC0000081	rubus_genome	exon	895374	895836	96	-	.	ID=Rr040399.t1.mrna1.exon4;Name=Rr040399.t1;Parent=Rr040399.t1.mrna1;Target=Rr040399.t1 87 552 -
SC0000081	rubus_genome	exon	876763	876847	96	-	.	ID=Rr040399.t1.mrna1.exon5;Name=Rr040399.t1;Parent=Rr040399.t1.mrna1;Target=Rr040399.t1 3 86 -
SC0000081	rubus_genome	CDS	896775	896803	100	-	0	ID=Rr040399.t1.mrna1.cds1;Name=Rr040399.t1;Parent=Rr040399.t1.mrna1;Target=Rr040399.t1 895 923 .
SC0000081	rubus_genome	CDS	896371	896628	96	-	2	ID=Rr040399.t1.mrna1.cds2;Name=Rr040399.t1;Parent=Rr040399.t1.mrna1;Target=Rr040399.t1 645 894 .
SC0000081	rubus_genome	CDS	895912	896003	100	-	0	ID=Rr040399.t1.mrna1.cds3;Name=Rr040399.t1;Parent=Rr040399.t1.mrna1;Target=Rr040399.t1 553 644 .
SC0000081	rubus_genome	CDS	895722	895836	100	-	2	ID=Rr040399.t1.mrna1.cds4;Name=Rr040399.t1;Parent=Rr040399.t1.mrna1;Target=Rr040399.t1 438 552 .
SC0000081	rubus_genome	gene	805420	813490	.	-	.	ID=Rr040401.t1.path1;Name=Rr040401.t1
SC0000081	rubus_genome	mRNA	805420	813490	.	-	.	ID=Rr040401.t1.mrna1;Name=Rr040401.t1;Parent=Rr040401.t1.path1;coverage=100.0;identity=98.5;matches=6446;mismatches=91;indels=7;unknowns=0
SC0000081	rubus_genome	exon	813240	813490	96	-	.	ID=Rr040401.t1.mrna1.exon1;Name=Rr040401.t1;Parent=Rr040401.t1.mrna1;Target=Rr040401.t1 6289 6546 -
SC0000081	rubus_genome	exon	813082	813131	100	-	.	ID=Rr040401.t1.mrna1.exon2;Name=Rr040401.t1;Parent=Rr040401.t1.mrna1;Target=Rr040401.t1 6239 6288 -
SC0000081	rubus_genome	exon	812342	812614	99	-	.	ID=Rr040401.t1.mrna1.exon3;Name=Rr040401.t1;Parent=Rr040401.t1.mrna1;Target=Rr040401.t1 5966 6238 -
SC0000081	rubus_genome	exon	807195	811684	98	-	.	ID=Rr040401.t1.mrna1.exon4;Name=Rr040401.t1;Parent=Rr040401.t1.mrna1;Target=Rr040401.t1 1476 5965 -
SC0000081	rubus_genome	exon	805420	806892	98	-	.	ID=Rr040401.t1.mrna1.exon5;Name=Rr040401.t1;Parent=Rr040401.t1.mrna1;Target=Rr040401.t1 3 1475 -
SC0000081	rubus_genome	CDS	812342	812444	100	-	0	ID=Rr040401.t1.mrna1.cds1;Name=Rr040401.t1;Parent=Rr040401.t1.mrna1;Target=Rr040401.t1 5966 6068 .
SC0000081	rubus_genome	CDS	807195	811684	98	-	1	ID=Rr040401.t1.mrna1.cds2;Name=Rr040401.t1;Parent=Rr040401.t1.mrna1;Target=Rr040401.t1 1476 5965 .
SC0000081	rubus_genome	CDS	805681	806892	98	-	0	ID=Rr040401.t1.mrna1.cds3;Name=Rr040401.t1;Parent=Rr040401.t1.mrna1;Target=Rr040401.t1 264 1475 .
XPSC0002046	rubus_genome	gene	200352	200395	.	-	.	ID=Rr040406.t1.path1;Name=Rr040406.t1
XPSC0002046	rubus_genome	mRNA	200352	200395	.	-	.	ID=Rr040406.t1.mrna1;Name=Rr040406.t1;Parent=Rr040406.t1.path1;coverage=2.4;identity=100.0;matches=44;mismatches=0;indels=0;unknowns=0
XPSC0002046	rubus_genome	exon	200352	200395	100	-	.	ID=Rr040406.t1.mrna1.exon1;Name=Rr040406.t1;Parent=Rr040406.t1.mrna1;Target=Rr040406.t1 44 1 .
XPSC0002046	rubus_genome	CDS	200352	200395	100	-	0	ID=Rr040406.t1.mrna1.cds1;Name=Rr040406.t1;Parent=Rr040406.t1.mrna1;Target=Rr040406.t1 44 1 .
XFSC0000085	rubus_genome	gene	4623	7001	.	-	.	ID=Rr040406.t1.path2;Name=Rr040406.t1
XFSC0000085	rubus_genome	mRNA	4623	7001	.	-	.	ID=Rr040406.t1.mrna2;Name=Rr040406.t1;Parent=Rr040406.t1.path2;coverage=97.6;identity=99.8;matches=1778;mismatches=3;indels=0;unknowns=0
XFSC0000085	rubus_genome	exon	6725	7001	99	-	.	ID=Rr040406.t1.mrna2.exon1;Name=Rr040406.t1;Parent=Rr040406.t1.mrna2;Target=Rr040406.t1 45 321 +
XFSC0000085	rubus_genome	exon	6427	6642	100	-	.	ID=Rr040406.t1.mrna2.exon2;Name=Rr040406.t1;Parent=Rr040406.t1.mrna2;Target=Rr040406.t1 322 537 +
XFSC0000085	rubus_genome	exon	6201	6293	100	-	.	ID=Rr040406.t1.mrna2.exon3;Name=Rr040406.t1;Parent=Rr040406.t1.mrna2;Target=Rr040406.t1 538 630 +
XFSC0000085	rubus_genome	exon	6011	6124	100	-	.	ID=Rr040406.t1.mrna2.exon4;Name=Rr040406.t1;Parent=Rr040406.t1.mrna2;Target=Rr040406.t1 631 744 +
XFSC0000085	rubus_genome	exon	5604	5900	100	-	.	ID=Rr040406.t1.mrna2.exon5;Name=Rr040406.t1;Parent=Rr040406.t1.mrna2;Target=Rr040406.t1 745 1041 +
XFSC0000085	rubus_genome	exon	5047	5505	99	-	.	ID=Rr040406.t1.mrna2.exon6;Name=Rr040406.t1;Parent=Rr040406.t1.mrna2;Target=Rr040406.t1 1042 1500 +
XFSC0000085	rubus_genome	exon	4623	4947	99	-	.	ID=Rr040406.t1.mrna2.exon7;Name=Rr040406.t1;Parent=Rr040406.t1.mrna2;Target=Rr040406.t1 1501 1825 +
XFSC0000085	rubus_genome	CDS	6725	7001	99	-	2	ID=Rr040406.t1.mrna2.cds1;Name=Rr040406.t1;Parent=Rr040406.t1.mrna2;Target=Rr040406.t1 45 321 +
XFSC0000085	rubus_genome	CDS	6427	6642	100	-	0	ID=Rr040406.t1.mrna2.cds2;Name=Rr040406.t1;Parent=Rr040406.t1.mrna2;Target=Rr040406.t1 322 537 +
XFSC0000085	rubus_genome	CDS	6201	6293	100	-	0	ID=Rr040406.t1.mrna2.cds3;Name=Rr040406.t1;Parent=Rr040406.t1.mrna2;Target=Rr040406.t1 538 630 +
XFSC0000085	rubus_genome	CDS	6011	6124	100	-	0	ID=Rr040406.t1.mrna2.cds4;Name=Rr040406.t1;Parent=Rr040406.t1.mrna2;Target=Rr040406.t1 631 744 +
XFSC0000085	rubus_genome	CDS	5604	5900	100	-	0	ID=Rr040406.t1.mrna2.cds5;Name=Rr040406.t1;Parent=Rr040406.t1.mrna2;Target=Rr040406.t1 745 1041 +
XFSC0000085	rubus_genome	CDS	5062	5505	99	-	0	ID=Rr040406.t1.mrna2.cds6;Name=Rr040406.t1;Parent=Rr040406.t1.mrna2;Target=Rr040406.t1 1042 1485 +
L2SC0000115	rubus_genome	gene	56818	57779	.	-	.	ID=Rr040408.t1.path1;Name=Rr040408.t1
L2SC0000115	rubus_genome	mRNA	56818	57779	.	-	.	ID=Rr040408.t1.mrna1;Name=Rr040408.t1;Parent=Rr040408.t1.path1;coverage=100.0;identity=100.0;matches=526;mismatches=0;indels=0;unknowns=0
L2SC0000115	rubus_genome	exon	57384	57779	100	-	.	ID=Rr040408.t1.mrna1.exon1;Name=Rr040408.t1;Parent=Rr040408.t1.mrna1;Target=Rr040408.t1 131 526 -
L2SC0000115	rubus_genome	exon	56818	56947	100	-	.	ID=Rr040408.t1.mrna1.exon2;Name=Rr040408.t1;Parent=Rr040408.t1.mrna1;Target=Rr040408.t1 1 130 -
L2SC0000115	rubus_genome	CDS	57384	57779	100	-	0	ID=Rr040408.t1.mrna1.cds1;Name=Rr040408.t1;Parent=Rr040408.t1.mrna1;Target=Rr040408.t1 131 526 .
L2SC0000115	rubus_genome	CDS	56837	56947	100	-	0	ID=Rr040408.t1.mrna1.cds2;Name=Rr040408.t1;Parent=Rr040408.t1.mrna1;Target=Rr040408.t1 20 130 .
L2SC0000115	rubus_genome	gene	224153	227785	.	-	.	ID=Rr040409.t1.path1;Name=Rr040409.t1
L2SC0000115	rubus_genome	mRNA	224153	227785	.	-	.	ID=Rr040409.t1.mrna1;Name=Rr040409.t1;Parent=Rr040409.t1.path1;coverage=100.0;identity=100.0;matches=999;mismatches=0;indels=0;unknowns=0
L2SC0000115	rubus_genome	exon	227417	227785	100	-	.	ID=Rr040409.t1.mrna1.exon1;Name=Rr040409.t1;Parent=Rr040409.t1.mrna1;Target=Rr040409.t1 631 999 -
L2SC0000115	rubus_genome	exon	226770	226940	100	-	.	ID=Rr040409.t1.mrna1.exon2;Name=Rr040409.t1;Parent=Rr040409.t1.mrna1;Target=Rr040409.t1 460 630 -
L2SC0000115	rubus_genome	exon	226057	226308	100	-	.	ID=Rr040409.t1.mrna1.exon3;Name=Rr040409.t1;Parent=Rr040409.t1.mrna1;Target=Rr040409.t1 208 459 -
L2SC0000115	rubus_genome	exon	224658	224731	100	-	.	ID=Rr040409.t1.mrna1.exon4;Name=Rr040409.t1;Parent=Rr040409.t1.mrna1;Target=Rr040409.t1 134 207 -
L2SC0000115	rubus_genome	exon	224153	224285	100	-	.	ID=Rr040409.t1.mrna1.exon5;Name=Rr040409.t1;Parent=Rr040409.t1.mrna1;Target=Rr040409.t1 1 133 -
L2SC0000115	rubus_genome	CDS	227417	227783	100	-	0	ID=Rr040409.t1.mrna1.cds1;Name=Rr040409.t1;Parent=Rr040409.t1.mrna1;Target=Rr040409.t1 631 997 .
L2SC0000115	rubus_genome	CDS	226891	226940	100	-	1	ID=Rr040409.t1.mrna1.cds2;Name=Rr040409.t1;Parent=Rr040409.t1.mrna1;Target=Rr040409.t1 581 630 .
L1SC0000115	rubus_genome	gene	104831	107949	.	+	.	ID=Rr040410.t1.path1;Name=Rr040410.t1
L1SC0000115	rubus_genome	mRNA	104831	107949	.	+	.	ID=Rr040410.t1.mrna1;Name=Rr040410.t1;Parent=Rr040410.t1.path1;coverage=99.4;identity=98.6;matches=1950;mismatches=6;indels=22;unknowns=0
L1SC0000115	rubus_genome	exon	104831	105343	99	+	.	ID=Rr040410.t1.mrna1.exon1;Name=Rr040410.t1;Parent=Rr040410.t1.mrna1;Target=Rr040410.t1 1449 1961 -
L1SC0000115	rubus_genome	exon	105437	105556	100	+	.	ID=Rr040410.t1.mrna1.exon2;Name=Rr040410.t1;Parent=Rr040410.t1.mrna1;Target=Rr040410.t1 1329 1448 -
L1SC0000115	rubus_genome	exon	106429	106675	100	+	.	ID=Rr040410.t1.mrna1.exon3;Name=Rr040410.t1;Parent=Rr040410.t1.mrna1;Target=Rr040410.t1 1082 1328 -
L1SC0000115	rubus_genome	exon	106852	107949	97	+	.	ID=Rr040410.t1.mrna1.exon4;Name=Rr040410.t1;Parent=Rr040410.t1.mrna1;Target=Rr040410.t1 6 1081 -
L1SC0000115	rubus_genome	CDS	104831	105343	99	+	0	ID=Rr040410.t1.mrna1.cds1;Name=Rr040410.t1;Parent=Rr040410.t1.mrna1;Target=Rr040410.t1 1449 1961 .
L1SC0000115	rubus_genome	CDS	105437	105556	100	+	0	ID=Rr040410.t1.mrna1.cds2;Name=Rr040410.t1;Parent=Rr040410.t1.mrna1;Target=Rr040410.t1 1329 1448 .
L1SC0000115	rubus_genome	CDS	106429	106675	100	+	0	ID=Rr040410.t1.mrna1.cds3;Name=Rr040410.t1;Parent=Rr040410.t1.mrna1;Target=Rr040410.t1 1082 1328 .
L1SC0000115	rubus_genome	CDS	106852	107129	99	+	1	ID=Rr040410.t1.mrna1.cds4;Name=Rr040410.t1;Parent=Rr040410.t1.mrna1;Target=Rr040410.t1 804 1081 .
L1SC0000115	rubus_genome	gene	191748	193719	.	-	.	ID=Rr040411.t1.path1;Name=Rr040411.t1
L1SC0000115	rubus_genome	mRNA	191748	193719	.	-	.	ID=Rr040411.t1.mrna1;Name=Rr040411.t1;Parent=Rr040411.t1.path1;coverage=99.5;identity=99.8;matches=1320;mismatches=2;indels=0;unknowns=0
L1SC0000115	rubus_genome	exon	193564	193719	100	-	.	ID=Rr040411.t1.mrna1.exon1;Name=Rr040411.t1;Parent=Rr040411.t1.mrna1;Target=Rr040411.t1 1 156 +
L1SC0000115	rubus_genome	exon	193057	193138	100	-	.	ID=Rr040411.t1.mrna1.exon2;Name=Rr040411.t1;Parent=Rr040411.t1.mrna1;Target=Rr040411.t1 157 238 +
L1SC0000115	rubus_genome	exon	192743	192939	100	-	.	ID=Rr040411.t1.mrna1.exon3;Name=Rr040411.t1;Parent=Rr040411.t1.mrna1;Target=Rr040411.t1 239 435 +
L1SC0000115	rubus_genome	exon	191748	192634	99	-	.	ID=Rr040411.t1.mrna1.exon4;Name=Rr040411.t1;Parent=Rr040411.t1.mrna1;Target=Rr040411.t1 436 1322 +
L1SC0000115	rubus_genome	CDS	193564	193581	100	-	0	ID=Rr040411.t1.mrna1.cds1;Name=Rr040411.t1;Parent=Rr040411.t1.mrna1;Target=Rr040411.t1 139 156 +
L1SC0000115	rubus_genome	CDS	193057	193138	100	-	0	ID=Rr040411.t1.mrna1.cds2;Name=Rr040411.t1;Parent=Rr040411.t1.mrna1;Target=Rr040411.t1 157 238 +
L1SC0000115	rubus_genome	CDS	192743	192939	100	-	1	ID=Rr040411.t1.mrna1.cds3;Name=Rr040411.t1;Parent=Rr040411.t1.mrna1;Target=Rr040411.t1 239 435 +
L1SC0000115	rubus_genome	CDS	192272	192634	100	-	0	ID=Rr040411.t1.mrna1.cds4;Name=Rr040411.t1;Parent=Rr040411.t1.mrna1;Target=Rr040411.t1 436 798 +
L1SC0000115	rubus_genome	gene	60803	64076	.	+	.	ID=Rr040412.t1.path1;Name=Rr040412.t1
L1SC0000115	rubus_genome	mRNA	60803	64076	.	+	.	ID=Rr040412.t1.mrna1;Name=Rr040412.t1;Parent=Rr040412.t1.path1;coverage=99.6;identity=98.6;matches=1956;mismatches=4;indels=24;unknowns=0
L1SC0000115	rubus_genome	exon	60803	61107	99	+	.	ID=Rr040412.t1.mrna1.exon1;Name=Rr040412.t1;Parent=Rr040412.t1.mrna1;Target=Rr040412.t1 1688 1992 -
L1SC0000115	rubus_genome	exon	61224	61338	99	+	.	ID=Rr040412.t1.mrna1.exon2;Name=Rr040412.t1;Parent=Rr040412.t1.mrna1;Target=Rr040412.t1 1573 1687 -
L1SC0000115	rubus_genome	exon	61738	61823	78	+	.	ID=Rr040412.t1.mrna1.exon3;Name=Rr040412.t1;Parent=Rr040412.t1.mrna1;Target=Rr040412.t1 1463 1572 -
L1SC0000115	rubus_genome	exon	61912	61963	100	+	.	ID=Rr040412.t1.mrna1.exon4;Name=Rr040412.t1;Parent=Rr040412.t1.mrna1;Target=Rr040412.t1 1411 1462 -
L1SC0000115	rubus_genome	exon	62039	63037	99	+	.	ID=Rr040412.t1.mrna1.exon5;Name=Rr040412.t1;Parent=Rr040412.t1.mrna1;Target=Rr040412.t1 412 1410 -
L1SC0000115	rubus_genome	exon	63674	64076	100	+	.	ID=Rr040412.t1.mrna1.exon6;Name=Rr040412.t1;Parent=Rr040412.t1.mrna1;Target=Rr040412.t1 9 411 -
L1SC0000115	rubus_genome	CDS	61744	61823	76	+	0	ID=Rr040412.t1.mrna1.cds1;Name=Rr040412.t1;Parent=Rr040412.t1.mrna1;Target=Rr040412.t1 1463 1566 .
L1SC0000115	rubus_genome	CDS	61912	61963	100	+	2	ID=Rr040412.t1.mrna1.cds2;Name=Rr040412.t1;Parent=Rr040412.t1.mrna1;Target=Rr040412.t1 1411 1462 .
L1SC0000115	rubus_genome	CDS	62039	63037	99	+	0	ID=Rr040412.t1.mrna1.cds3;Name=Rr040412.t1;Parent=Rr040412.t1.mrna1;Target=Rr040412.t1 412 1410 .
L1SC0000115	rubus_genome	CDS	63674	63883	100	+	0	ID=Rr040412.t1.mrna1.cds4;Name=Rr040412.t1;Parent=Rr040412.t1.mrna1;Target=Rr040412.t1 202 411 .
L2SC0000115	rubus_genome	gene	267645	267958	.	-	.	ID=Rr040413.t1.path1;Name=Rr040413.t1
L2SC0000115	rubus_genome	mRNA	267645	267958	.	-	.	ID=Rr040413.t1.mrna1;Name=Rr040413.t1;Parent=Rr040413.t1.path1;coverage=100.0;identity=87.9;matches=276;mismatches=38;indels=0;unknowns=0
L2SC0000115	rubus_genome	exon	267645	267958	87	-	.	ID=Rr040413.t1.mrna1.exon1;Name=Rr040413.t1;Parent=Rr040413.t1.mrna1;Target=Rr040413.t1 314 1 .
L2SC0000115	rubus_genome	CDS	267645	267956	87	-	0	ID=Rr040413.t1.mrna1.cds1;Name=Rr040413.t1;Parent=Rr040413.t1.mrna1;Target=Rr040413.t1 314 3 .
L3SC0000083	rubus_genome	gene	5480	6597	.	-	.	ID=Rr040414.t1.path1;Name=Rr040414.t1
L3SC0000083	rubus_genome	mRNA	5480	6597	.	-	.	ID=Rr040414.t1.mrna1;Name=Rr040414.t1;Parent=Rr040414.t1.path1;coverage=95.1;identity=88.4;matches=649;mismatches=79;indels=6;unknowns=0
L3SC0000083	rubus_genome	exon	6065	6597	88	-	.	ID=Rr040414.t1.mrna1.exon1;Name=Rr040414.t1;Parent=Rr040414.t1.mrna1;Target=Rr040414.t1 565 39 .
L3SC0000083	rubus_genome	exon	5480	5680	88	-	.	ID=Rr040414.t1.mrna1.exon2;Name=Rr040414.t1;Parent=Rr040414.t1.mrna1;Target=Rr040414.t1 774 574 .
L3SC0000083	rubus_genome	CDS	6065	6595	88	-	0	ID=Rr040414.t1.mrna1.cds1;Name=Rr040414.t1;Parent=Rr040414.t1.mrna1;Target=Rr040414.t1 565 41 .
L3SC0000083	rubus_genome	CDS	5482	5680	88	-	2	ID=Rr040414.t1.mrna1.cds2;Name=Rr040414.t1;Parent=Rr040414.t1.mrna1;Target=Rr040414.t1 772 574 .
SC0000207	rubus_genome	gene	83462	83509	.	+	.	ID=Rr040415.t1.path1;Name=Rr040415.t1
SC0000207	rubus_genome	mRNA	83462	83509	.	+	.	ID=Rr040415.t1.mrna1;Name=Rr040415.t1;Parent=Rr040415.t1.path1;coverage=5.8;identity=100.0;matches=48;mismatches=0;indels=0;unknowns=0
SC0000207	rubus_genome	exon	83462	83509	100	+	.	ID=Rr040415.t1.mrna1.exon1;Name=Rr040415.t1;Parent=Rr040415.t1.mrna1;Target=Rr040415.t1 48 1 .
SC0000207	rubus_genome	CDS	83464	83509	100	+	0	ID=Rr040415.t1.mrna1.cds1;Name=Rr040415.t1;Parent=Rr040415.t1.mrna1;Target=Rr040415.t1 48 3 .
XPSC0002609	rubus_genome	gene	92	943	.	+	.	ID=Rr040415.t1.path2;Name=Rr040415.t1
XPSC0002609	rubus_genome	mRNA	92	943	.	+	.	ID=Rr040415.t1.mrna2;Name=Rr040415.t1;Parent=Rr040415.t1.path2;coverage=92.2;identity=98.3;matches=750;mismatches=11;indels=2;unknowns=0
XPSC0002609	rubus_genome	exon	92	243	100	+	.	ID=Rr040415.t1.mrna2.exon1;Name=Rr040415.t1;Parent=Rr040415.t1.mrna2;Target=Rr040415.t1 49 200 +
XPSC0002609	rubus_genome	exon	333	943	97	+	.	ID=Rr040415.t1.mrna2.exon2;Name=Rr040415.t1;Parent=Rr040415.t1.mrna2;Target=Rr040415.t1 201 809 +
XPSC0002609	rubus_genome	CDS	92	243	100	+	1	ID=Rr040415.t1.mrna2.cds1;Name=Rr040415.t1;Parent=Rr040415.t1.mrna2;Target=Rr040415.t1 49 200 +
XPSC0002609	rubus_genome	CDS	333	557	100	+	0	ID=Rr040415.t1.mrna2.cds2;Name=Rr040415.t1;Parent=Rr040415.t1.mrna2;Target=Rr040415.t1 201 425 +
XPSC0002244	rubus_genome	gene	11039	19298	.	+	.	ID=Rr040417.t1.path1;Name=Rr040417.t1
XPSC0002244	rubus_genome	mRNA	11039	19298	.	+	.	ID=Rr040417.t1.mrna1;Name=Rr040417.t1;Parent=Rr040417.t1.path1;coverage=99.5;identity=99.7;matches=2976;mismatches=8;indels=0;unknowns=0
XPSC0002244	rubus_genome	exon	11039	11466	99	+	.	ID=Rr040417.t1.mrna1.exon1;Name=Rr040417.t1;Parent=Rr040417.t1.mrna1;Target=Rr040417.t1 15 442 +
XPSC0002244	rubus_genome	exon	12172	12633	99	+	.	ID=Rr040417.t1.mrna1.exon2;Name=Rr040417.t1;Parent=Rr040417.t1.mrna1;Target=Rr040417.t1 443 904 +
XPSC0002244	rubus_genome	exon	13021	13146	100	+	.	ID=Rr040417.t1.mrna1.exon3;Name=Rr040417.t1;Parent=Rr040417.t1.mrna1;Target=Rr040417.t1 905 1030 +
XPSC0002244	rubus_genome	exon	13229	13302	100	+	.	ID=Rr040417.t1.mrna1.exon4;Name=Rr040417.t1;Parent=Rr040417.t1.mrna1;Target=Rr040417.t1 1031 1104 +
XPSC0002244	rubus_genome	exon	13450	13519	98	+	.	ID=Rr040417.t1.mrna1.exon5;Name=Rr040417.t1;Parent=Rr040417.t1.mrna1;Target=Rr040417.t1 1105 1174 +
XPSC0002244	rubus_genome	exon	13598	13653	100	+	.	ID=Rr040417.t1.mrna1.exon6;Name=Rr040417.t1;Parent=Rr040417.t1.mrna1;Target=Rr040417.t1 1175 1230 +
XPSC0002244	rubus_genome	exon	13775	13846	100	+	.	ID=Rr040417.t1.mrna1.exon7;Name=Rr040417.t1;Parent=Rr040417.t1.mrna1;Target=Rr040417.t1 1231 1302 +
XPSC0002244	rubus_genome	exon	13934	14028	100	+	.	ID=Rr040417.t1.mrna1.exon8;Name=Rr040417.t1;Parent=Rr040417.t1.mrna1;Target=Rr040417.t1 1303 1397 +
XPSC0002244	rubus_genome	exon	14172	14238	100	+	.	ID=Rr040417.t1.mrna1.exon9;Name=Rr040417.t1;Parent=Rr040417.t1.mrna1;Target=Rr040417.t1 1398 1464 +
XPSC0002244	rubus_genome	exon	14325	14454	100	+	.	ID=Rr040417.t1.mrna1.exon10;Name=Rr040417.t1;Parent=Rr040417.t1.mrna1;Target=Rr040417.t1 1465 1594 +
XPSC0002244	rubus_genome	exon	14552	14770	99	+	.	ID=Rr040417.t1.mrna1.exon11;Name=Rr040417.t1;Parent=Rr040417.t1.mrna1;Target=Rr040417.t1 1595 1813 +
XPSC0002244	rubus_genome	exon	14884	15014	100	+	.	ID=Rr040417.t1.mrna1.exon12;Name=Rr040417.t1;Parent=Rr040417.t1.mrna1;Target=Rr040417.t1 1814 1944 +
XPSC0002244	rubus_genome	exon	16370	16544	100	+	.	ID=Rr040417.t1.mrna1.exon13;Name=Rr040417.t1;Parent=Rr040417.t1.mrna1;Target=Rr040417.t1 1945 2119 +
XPSC0002244	rubus_genome	exon	16635	16725	98	+	.	ID=Rr040417.t1.mrna1.exon14;Name=Rr040417.t1;Parent=Rr040417.t1.mrna1;Target=Rr040417.t1 2120 2210 +
XPSC0002244	rubus_genome	exon	18100	18257	100	+	.	ID=Rr040417.t1.mrna1.exon15;Name=Rr040417.t1;Parent=Rr040417.t1.mrna1;Target=Rr040417.t1 2211 2368 +
XPSC0002244	rubus_genome	exon	18428	18616	100	+	.	ID=Rr040417.t1.mrna1.exon16;Name=Rr040417.t1;Parent=Rr040417.t1.mrna1;Target=Rr040417.t1 2369 2557 +
XPSC0002244	rubus_genome	exon	18858	19298	99	+	.	ID=Rr040417.t1.mrna1.exon17;Name=Rr040417.t1;Parent=Rr040417.t1.mrna1;Target=Rr040417.t1 2558 2998 +
XPSC0002244	rubus_genome	CDS	12220	12633	99	+	0	ID=Rr040417.t1.mrna1.cds1;Name=Rr040417.t1;Parent=Rr040417.t1.mrna1;Target=Rr040417.t1 491 904 +
XPSC0002244	rubus_genome	CDS	13021	13146	100	+	0	ID=Rr040417.t1.mrna1.cds2;Name=Rr040417.t1;Parent=Rr040417.t1.mrna1;Target=Rr040417.t1 905 1030 +
XPSC0002244	rubus_genome	CDS	13229	13302	100	+	0	ID=Rr040417.t1.mrna1.cds3;Name=Rr040417.t1;Parent=Rr040417.t1.mrna1;Target=Rr040417.t1 1031 1104 +
XPSC0002244	rubus_genome	CDS	13450	13519	98	+	2	ID=Rr040417.t1.mrna1.cds4;Name=Rr040417.t1;Parent=Rr040417.t1.mrna1;Target=Rr040417.t1 1105 1174 +
XPSC0002244	rubus_genome	CDS	13598	13653	100	+	0	ID=Rr040417.t1.mrna1.cds5;Name=Rr040417.t1;Parent=Rr040417.t1.mrna1;Target=Rr040417.t1 1175 1230 +
XPSC0002244	rubus_genome	CDS	13775	13846	100	+	2	ID=Rr040417.t1.mrna1.cds6;Name=Rr040417.t1;Parent=Rr040417.t1.mrna1;Target=Rr040417.t1 1231 1302 +
XPSC0002244	rubus_genome	CDS	13934	14028	100	+	2	ID=Rr040417.t1.mrna1.cds7;Name=Rr040417.t1;Parent=Rr040417.t1.mrna1;Target=Rr040417.t1 1303 1397 +
XPSC0002244	rubus_genome	CDS	14172	14238	100	+	1	ID=Rr040417.t1.mrna1.cds8;Name=Rr040417.t1;Parent=Rr040417.t1.mrna1;Target=Rr040417.t1 1398 1464 +
XPSC0002244	rubus_genome	CDS	14325	14454	100	+	2	ID=Rr040417.t1.mrna1.cds9;Name=Rr040417.t1;Parent=Rr040417.t1.mrna1;Target=Rr040417.t1 1465 1594 +
XPSC0002244	rubus_genome	CDS	14552	14770	99	+	0	ID=Rr040417.t1.mrna1.cds10;Name=Rr040417.t1;Parent=Rr040417.t1.mrna1;Target=Rr040417.t1 1595 1813 +
XPSC0002244	rubus_genome	CDS	14884	15014	100	+	0	ID=Rr040417.t1.mrna1.cds11;Name=Rr040417.t1;Parent=Rr040417.t1.mrna1;Target=Rr040417.t1 1814 1944 +
XPSC0002244	rubus_genome	CDS	16370	16544	100	+	2	ID=Rr040417.t1.mrna1.cds12;Name=Rr040417.t1;Parent=Rr040417.t1.mrna1;Target=Rr040417.t1 1945 2119 +
XPSC0002244	rubus_genome	CDS	16635	16725	98	+	0	ID=Rr040417.t1.mrna1.cds13;Name=Rr040417.t1;Parent=Rr040417.t1.mrna1;Target=Rr040417.t1 2120 2210 +
XPSC0002244	rubus_genome	CDS	18100	18257	100	+	1	ID=Rr040417.t1.mrna1.cds14;Name=Rr040417.t1;Parent=Rr040417.t1.mrna1;Target=Rr040417.t1 2211 2368 +
XPSC0002244	rubus_genome	CDS	18428	18616	100	+	0	ID=Rr040417.t1.mrna1.cds15;Name=Rr040417.t1;Parent=Rr040417.t1.mrna1;Target=Rr040417.t1 2369 2557 +
XPSC0002244	rubus_genome	CDS	18858	18917	100	+	0	ID=Rr040417.t1.mrna1.cds16;Name=Rr040417.t1;Parent=Rr040417.t1.mrna1;Target=Rr040417.t1 2558 2617 +
XPSC0002147	rubus_genome	gene	28814	31217	.	-	.	ID=Rr040434.t1.path1;Name=Rr040434.t1
XPSC0002147	rubus_genome	mRNA	28814	31217	.	-	.	ID=Rr040434.t1.mrna1;Name=Rr040434.t1;Parent=Rr040434.t1.path1;coverage=100.0;identity=99.8;matches=1012;mismatches=2;indels=0;unknowns=0
XPSC0002147	rubus_genome	exon	31002	31217	100	-	.	ID=Rr040434.t1.mrna1.exon1;Name=Rr040434.t1;Parent=Rr040434.t1.mrna1;Target=Rr040434.t1 1 216 +
XPSC0002147	rubus_genome	exon	30127	30552	99	-	.	ID=Rr040434.t1.mrna1.exon2;Name=Rr040434.t1;Parent=Rr040434.t1.mrna1;Target=Rr040434.t1 217 642 +
XPSC0002147	rubus_genome	exon	28814	29185	99	-	.	ID=Rr040434.t1.mrna1.exon3;Name=Rr040434.t1;Parent=Rr040434.t1.mrna1;Target=Rr040434.t1 643 1014 +
XPSC0002147	rubus_genome	CDS	31002	31142	100	-	0	ID=Rr040434.t1.mrna1.cds1;Name=Rr040434.t1;Parent=Rr040434.t1.mrna1;Target=Rr040434.t1 76 216 +
XPSC0002147	rubus_genome	CDS	30127	30552	99	-	0	ID=Rr040434.t1.mrna1.cds2;Name=Rr040434.t1;Parent=Rr040434.t1.mrna1;Target=Rr040434.t1 217 642 +
XPSC0002147	rubus_genome	CDS	29171	29185	100	-	0	ID=Rr040434.t1.mrna1.cds3;Name=Rr040434.t1;Parent=Rr040434.t1.mrna1;Target=Rr040434.t1 643 657 +
XPSC0002130	rubus_genome	gene	24861	30192	.	+	.	ID=Rr040435.t1.path1;Name=Rr040435.t1
XPSC0002130	rubus_genome	mRNA	24861	30192	.	+	.	ID=Rr040435.t1.mrna1;Name=Rr040435.t1;Parent=Rr040435.t1.path1;coverage=100.0;identity=98.8;matches=2173;mismatches=11;indels=16;unknowns=0
XPSC0002130	rubus_genome	exon	24861	25819	98	+	.	ID=Rr040435.t1.mrna1.exon1;Name=Rr040435.t1;Parent=Rr040435.t1.mrna1;Target=Rr040435.t1 1 959 +
XPSC0002130	rubus_genome	exon	25960	26050	98	+	.	ID=Rr040435.t1.mrna1.exon2;Name=Rr040435.t1;Parent=Rr040435.t1.mrna1;Target=Rr040435.t1 960 1050 +
XPSC0002130	rubus_genome	exon	26124	26250	100	+	.	ID=Rr040435.t1.mrna1.exon3;Name=Rr040435.t1;Parent=Rr040435.t1.mrna1;Target=Rr040435.t1 1051 1177 +
XPSC0002130	rubus_genome	exon	27145	27916	99	+	.	ID=Rr040435.t1.mrna1.exon4;Name=Rr040435.t1;Parent=Rr040435.t1.mrna1;Target=Rr040435.t1 1178 1950 +
XPSC0002130	rubus_genome	exon	29946	30192	95	+	.	ID=Rr040435.t1.mrna1.exon5;Name=Rr040435.t1;Parent=Rr040435.t1.mrna1;Target=Rr040435.t1 1951 2188 +
XPSC0002130	rubus_genome	CDS	25230	25819	99	+	0	ID=Rr040435.t1.mrna1.cds1;Name=Rr040435.t1;Parent=Rr040435.t1.mrna1;Target=Rr040435.t1 367 959 +
XPSC0002130	rubus_genome	CDS	25960	26050	98	+	2	ID=Rr040435.t1.mrna1.cds2;Name=Rr040435.t1;Parent=Rr040435.t1.mrna1;Target=Rr040435.t1 960 1050 +
XPSC0002130	rubus_genome	CDS	26124	26250	100	+	0	ID=Rr040435.t1.mrna1.cds3;Name=Rr040435.t1;Parent=Rr040435.t1.mrna1;Target=Rr040435.t1 1051 1177 +
XPSC0002130	rubus_genome	CDS	27145	27323	100	+	1	ID=Rr040435.t1.mrna1.cds4;Name=Rr040435.t1;Parent=Rr040435.t1.mrna1;Target=Rr040435.t1 1178 1356 +
SC0000057	rubus_genome	gene	977163	978878	.	+	.	ID=Rr040440.t1.path1;Name=Rr040440.t1
SC0000057	rubus_genome	mRNA	977163	978878	.	+	.	ID=Rr040440.t1.mrna1;Name=Rr040440.t1;Parent=Rr040440.t1.path1;coverage=100.0;identity=100.0;matches=1225;mismatches=0;indels=0;unknowns=0
SC0000057	rubus_genome	exon	977163	977534	100	+	.	ID=Rr040440.t1.mrna1.exon1;Name=Rr040440.t1;Parent=Rr040440.t1.mrna1;Target=Rr040440.t1 1 372 +
SC0000057	rubus_genome	exon	978026	978878	100	+	.	ID=Rr040440.t1.mrna1.exon2;Name=Rr040440.t1;Parent=Rr040440.t1.mrna1;Target=Rr040440.t1 373 1225 +
SC0000057	rubus_genome	CDS	978028	978450	100	+	0	ID=Rr040440.t1.mrna1.cds1;Name=Rr040440.t1;Parent=Rr040440.t1.mrna1;Target=Rr040440.t1 375 797 +
SC0000057	rubus_genome	gene	974007	974706	.	-	.	ID=Rr040441.t1.path1;Name=Rr040441.t1
SC0000057	rubus_genome	mRNA	974007	974706	.	-	.	ID=Rr040441.t1.mrna1;Name=Rr040441.t1;Parent=Rr040441.t1.path1;coverage=100.0;identity=96.3;matches=606;mismatches=9;indels=14;unknowns=0
SC0000057	rubus_genome	exon	974388	974706	97	-	.	ID=Rr040441.t1.mrna1.exon1;Name=Rr040441.t1;Parent=Rr040441.t1.mrna1;Target=Rr040441.t1 1 320 +
SC0000057	rubus_genome	exon	974007	974311	94	-	.	ID=Rr040441.t1.mrna1.exon2;Name=Rr040441.t1;Parent=Rr040441.t1.mrna1;Target=Rr040441.t1 321 620 +
SC0000057	rubus_genome	CDS	974388	974476	97	-	0	ID=Rr040441.t1.mrna1.cds1;Name=Rr040441.t1;Parent=Rr040441.t1.mrna1;Target=Rr040441.t1 232 320 +
SC0000057	rubus_genome	CDS	974054	974311	93	-	2	ID=Rr040441.t1.mrna1.cds2;Name=Rr040441.t1;Parent=Rr040441.t1.mrna1;Target=Rr040441.t1 321 573 +
SC0000057	rubus_genome	gene	449302	450699	.	-	.	ID=Rr040442.t1.path1;Name=Rr040442.t1
SC0000057	rubus_genome	mRNA	449302	450699	.	-	.	ID=Rr040442.t1.mrna1;Name=Rr040442.t1;Parent=Rr040442.t1.path1;coverage=100.0;identity=98.7;matches=1383;mismatches=15;indels=3;unknowns=0
SC0000057	rubus_genome	exon	449302	450699	98	-	.	ID=Rr040442.t1.mrna1.exon1;Name=Rr040442.t1;Parent=Rr040442.t1.mrna1;Target=Rr040442.t1 1401 1 .
SC0000057	rubus_genome	CDS	450041	450352	98	-	0	ID=Rr040442.t1.mrna1.cds1;Name=Rr040442.t1;Parent=Rr040442.t1.mrna1;Target=Rr040442.t1 659 348 .
SC0000057	rubus_genome	gene	612945	620237	.	+	.	ID=Rr040443.t1.path1;Name=Rr040443.t1
SC0000057	rubus_genome	mRNA	612945	620237	.	+	.	ID=Rr040443.t1.mrna1;Name=Rr040443.t1;Parent=Rr040443.t1.path1;coverage=99.9;identity=99.3;matches=2352;mismatches=7;indels=10;unknowns=0
SC0000057	rubus_genome	exon	612945	613195	96	+	.	ID=Rr040443.t1.mrna1.exon1;Name=Rr040443.t1;Parent=Rr040443.t1.mrna1;Target=Rr040443.t1 1 258 +
SC0000057	rubus_genome	exon	614125	614509	100	+	.	ID=Rr040443.t1.mrna1.exon2;Name=Rr040443.t1;Parent=Rr040443.t1.mrna1;Target=Rr040443.t1 259 643 +
SC0000057	rubus_genome	exon	614703	614877	100	+	.	ID=Rr040443.t1.mrna1.exon3;Name=Rr040443.t1;Parent=Rr040443.t1.mrna1;Target=Rr040443.t1 644 818 +
SC0000057	rubus_genome	exon	615563	615646	97	+	.	ID=Rr040443.t1.mrna1.exon4;Name=Rr040443.t1;Parent=Rr040443.t1.mrna1;Target=Rr040443.t1 819 902 +
SC0000057	rubus_genome	exon	615733	615805	97	+	.	ID=Rr040443.t1.mrna1.exon5;Name=Rr040443.t1;Parent=Rr040443.t1.mrna1;Target=Rr040443.t1 903 975 +
SC0000057	rubus_genome	exon	615857	615865	55	+	.	ID=Rr040443.t1.mrna1.exon6;Name=Rr040443.t1;Parent=Rr040443.t1.mrna1;Target=Rr040443.t1 976 981 +
SC0000057	rubus_genome	exon	615959	615974	100	+	.	ID=Rr040443.t1.mrna1.exon7;Name=Rr040443.t1;Parent=Rr040443.t1.mrna1;Target=Rr040443.t1 1021 1036 +
SC0000057	rubus_genome	exon	616062	616281	100	+	.	ID=Rr040443.t1.mrna1.exon8;Name=Rr040443.t1;Parent=Rr040443.t1.mrna1;Target=Rr040443.t1 1037 1256 +
SC0000057	rubus_genome	exon	616782	616861	100	+	.	ID=Rr040443.t1.mrna1.exon9;Name=Rr040443.t1;Parent=Rr040443.t1.mrna1;Target=Rr040443.t1 1257 1336 +
SC0000057	rubus_genome	exon	616947	617031	100	+	.	ID=Rr040443.t1.mrna1.exon10;Name=Rr040443.t1;Parent=Rr040443.t1.mrna1;Target=Rr040443.t1 1337 1421 +
SC0000057	rubus_genome	exon	618117	618248	100	+	.	ID=Rr040443.t1.mrna1.exon11;Name=Rr040443.t1;Parent=Rr040443.t1.mrna1;Target=Rr040443.t1 1422 1553 +
SC0000057	rubus_genome	exon	618342	618455	100	+	.	ID=Rr040443.t1.mrna1.exon12;Name=Rr040443.t1;Parent=Rr040443.t1.mrna1;Target=Rr040443.t1 1554 1667 +
SC0000057	rubus_genome	exon	618559	618606	100	+	.	ID=Rr040443.t1.mrna1.exon13;Name=Rr040443.t1;Parent=Rr040443.t1.mrna1;Target=Rr040443.t1 1668 1715 +
SC0000057	rubus_genome	exon	619182	619266	100	+	.	ID=Rr040443.t1.mrna1.exon14;Name=Rr040443.t1;Parent=Rr040443.t1.mrna1;Target=Rr040443.t1 1716 1800 +
SC0000057	rubus_genome	exon	619347	619403	100	+	.	ID=Rr040443.t1.mrna1.exon15;Name=Rr040443.t1;Parent=Rr040443.t1.mrna1;Target=Rr040443.t1 1801 1857 +
SC0000057	rubus_genome	exon	619690	620237	100	+	.	ID=Rr040443.t1.mrna1.exon16;Name=Rr040443.t1;Parent=Rr040443.t1.mrna1;Target=Rr040443.t1 1858 2405 +
SC0000057	rubus_genome	CDS	615959	615974	100	+	1	ID=Rr040443.t1.mrna1.cds2;Name=Rr040443.t1;Parent=Rr040443.t1.mrna1;Target=Rr040443.t1 1021 1036 +
SC0000057	rubus_genome	CDS	616062	616281	100	+	2	ID=Rr040443.t1.mrna1.cds3;Name=Rr040443.t1;Parent=Rr040443.t1.mrna1;Target=Rr040443.t1 1037 1256 +
SC0000057	rubus_genome	CDS	616782	616861	100	+	0	ID=Rr040443.t1.mrna1.cds4;Name=Rr040443.t1;Parent=Rr040443.t1.mrna1;Target=Rr040443.t1 1257 1336 +
SC0000057	rubus_genome	CDS	616947	617031	100	+	2	ID=Rr040443.t1.mrna1.cds5;Name=Rr040443.t1;Parent=Rr040443.t1.mrna1;Target=Rr040443.t1 1337 1421 +
SC0000057	rubus_genome	CDS	618117	618248	100	+	0	ID=Rr040443.t1.mrna1.cds6;Name=Rr040443.t1;Parent=Rr040443.t1.mrna1;Target=Rr040443.t1 1422 1553 +
SC0000057	rubus_genome	CDS	618342	618455	100	+	0	ID=Rr040443.t1.mrna1.cds7;Name=Rr040443.t1;Parent=Rr040443.t1.mrna1;Target=Rr040443.t1 1554 1667 +
SC0000057	rubus_genome	CDS	618559	618606	100	+	0	ID=Rr040443.t1.mrna1.cds8;Name=Rr040443.t1;Parent=Rr040443.t1.mrna1;Target=Rr040443.t1 1668 1715 +
SC0000057	rubus_genome	CDS	619182	619266	100	+	0	ID=Rr040443.t1.mrna1.cds9;Name=Rr040443.t1;Parent=Rr040443.t1.mrna1;Target=Rr040443.t1 1716 1800 +
SC0000057	rubus_genome	CDS	619347	619403	100	+	1	ID=Rr040443.t1.mrna1.cds10;Name=Rr040443.t1;Parent=Rr040443.t1.mrna1;Target=Rr040443.t1 1801 1857 +
SC0000057	rubus_genome	CDS	619690	619793	100	+	1	ID=Rr040443.t1.mrna1.cds11;Name=Rr040443.t1;Parent=Rr040443.t1.mrna1;Target=Rr040443.t1 1858 1961 +
SC0000057	rubus_genome	gene	1112546	1115056	.	-	.	ID=Rr040436.t1.path1;Name=Rr040436.t1
SC0000057	rubus_genome	mRNA	1112546	1115056	.	-	.	ID=Rr040436.t1.mrna1;Name=Rr040436.t1;Parent=Rr040436.t1.path1;coverage=99.4;identity=100.0;matches=1941;mismatches=0;indels=0;unknowns=0
SC0000057	rubus_genome	exon	1114718	1115056	100	-	.	ID=Rr040436.t1.mrna1.exon1;Name=Rr040436.t1;Parent=Rr040436.t1.mrna1;Target=Rr040436.t1 1614 1952 -
SC0000057	rubus_genome	exon	1114406	1114629	100	-	.	ID=Rr040436.t1.mrna1.exon2;Name=Rr040436.t1;Parent=Rr040436.t1.mrna1;Target=Rr040436.t1 1390 1613 -
SC0000057	rubus_genome	exon	1113998	1114230	100	-	.	ID=Rr040436.t1.mrna1.exon3;Name=Rr040436.t1;Parent=Rr040436.t1.mrna1;Target=Rr040436.t1 1157 1389 -
SC0000057	rubus_genome	exon	1112546	1113690	100	-	.	ID=Rr040436.t1.mrna1.exon4;Name=Rr040436.t1;Parent=Rr040436.t1.mrna1;Target=Rr040436.t1 12 1156 -
SC0000057	rubus_genome	CDS	1114718	1115015	100	-	0	ID=Rr040436.t1.mrna1.cds1;Name=Rr040436.t1;Parent=Rr040436.t1.mrna1;Target=Rr040436.t1 1614 1911 .
SC0000057	rubus_genome	CDS	1114406	1114629	100	-	1	ID=Rr040436.t1.mrna1.cds2;Name=Rr040436.t1;Parent=Rr040436.t1.mrna1;Target=Rr040436.t1 1390 1613 .
SC0000057	rubus_genome	CDS	1113998	1114230	100	-	0	ID=Rr040436.t1.mrna1.cds3;Name=Rr040436.t1;Parent=Rr040436.t1.mrna1;Target=Rr040436.t1 1157 1389 .
SC0000057	rubus_genome	CDS	1112784	1113690	100	-	2	ID=Rr040436.t1.mrna1.cds4;Name=Rr040436.t1;Parent=Rr040436.t1.mrna1;Target=Rr040436.t1 250 1156 .
SC0000057	rubus_genome	gene	340409	342908	.	+	.	ID=Rr040437.t1.path1;Name=Rr040437.t1
SC0000057	rubus_genome	mRNA	340409	342908	.	+	.	ID=Rr040437.t1.mrna1;Name=Rr040437.t1;Parent=Rr040437.t1.path1;coverage=99.0;identity=99.5;matches=1847;mismatches=9;indels=1;unknowns=0
SC0000057	rubus_genome	exon	340409	340842	98	+	.	ID=Rr040437.t1.mrna1.exon1;Name=Rr040437.t1;Parent=Rr040437.t1.mrna1;Target=Rr040437.t1 19 452 +
SC0000057	rubus_genome	exon	341486	342908	99	+	.	ID=Rr040437.t1.mrna1.exon2;Name=Rr040437.t1;Parent=Rr040437.t1.mrna1;Target=Rr040437.t1 453 1874 +
SC0000057	rubus_genome	CDS	341786	342322	100	+	0	ID=Rr040437.t1.mrna1.cds1;Name=Rr040437.t1;Parent=Rr040437.t1.mrna1;Target=Rr040437.t1 752 1288 +
SC0000057	rubus_genome	gene	526842	527551	.	-	.	ID=Rr040439.t1.path1;Name=Rr040439.t1
SC0000057	rubus_genome	mRNA	526842	527551	.	-	.	ID=Rr040439.t1.mrna1;Name=Rr040439.t1;Parent=Rr040439.t1.path1;coverage=100.0;identity=99.2;matches=365;mismatches=3;indels=0;unknowns=0
SC0000057	rubus_genome	exon	527217	527551	99	-	.	ID=Rr040439.t1.mrna1.exon1;Name=Rr040439.t1;Parent=Rr040439.t1.mrna1;Target=Rr040439.t1 34 368 -
SC0000057	rubus_genome	exon	526842	526874	93	-	.	ID=Rr040439.t1.mrna1.exon2;Name=Rr040439.t1;Parent=Rr040439.t1.mrna1;Target=Rr040439.t1 1 33 -
SC0000057	rubus_genome	CDS	527217	527549	99	-	0	ID=Rr040439.t1.mrna1.cds1;Name=Rr040439.t1;Parent=Rr040439.t1.mrna1;Target=Rr040439.t1 34 366 .
SC0000057	rubus_genome	CDS	526842	526874	93	-	0	ID=Rr040439.t1.mrna1.cds2;Name=Rr040439.t1;Parent=Rr040439.t1.mrna1;Target=Rr040439.t1 1 33 .
XFSC0000053	rubus_genome	gene	101346	101682	.	+	.	ID=Rr040447.t1.path1;Name=Rr040447.t1
XFSC0000053	rubus_genome	mRNA	101346	101682	.	+	.	ID=Rr040447.t1.mrna1;Name=Rr040447.t1;Parent=Rr040447.t1.path1;coverage=100.0;identity=100.0;matches=337;mismatches=0;indels=0;unknowns=0
XFSC0000053	rubus_genome	exon	101346	101682	100	+	.	ID=Rr040447.t1.mrna1.exon1;Name=Rr040447.t1;Parent=Rr040447.t1.mrna1;Target=Rr040447.t1 337 1 .
XFSC0000053	rubus_genome	CDS	101346	101681	100	+	0	ID=Rr040447.t1.mrna1.cds1;Name=Rr040447.t1;Parent=Rr040447.t1.mrna1;Target=Rr040447.t1 336 1 .
XFSC0000024	rubus_genome	gene	423480	429811	.	-	.	ID=Rr040450.t1.path1;Name=Rr040450.t1
XFSC0000024	rubus_genome	mRNA	423480	429811	.	-	.	ID=Rr040450.t1.mrna1;Name=Rr040450.t1;Parent=Rr040450.t1.path1;coverage=100.0;identity=99.6;matches=3421;mismatches=10;indels=5;unknowns=0
XFSC0000024	rubus_genome	exon	429584	429811	100	-	.	ID=Rr040450.t1.mrna1.exon1;Name=Rr040450.t1;Parent=Rr040450.t1.mrna1;Target=Rr040450.t1 1 228 +
XFSC0000024	rubus_genome	exon	428993	429291	99	-	.	ID=Rr040450.t1.mrna1.exon2;Name=Rr040450.t1;Parent=Rr040450.t1.mrna1;Target=Rr040450.t1 229 527 +
XFSC0000024	rubus_genome	exon	428713	428881	98	-	.	ID=Rr040450.t1.mrna1.exon3;Name=Rr040450.t1;Parent=Rr040450.t1.mrna1;Target=Rr040450.t1 528 696 +
XFSC0000024	rubus_genome	exon	428549	428613	100	-	.	ID=Rr040450.t1.mrna1.exon4;Name=Rr040450.t1;Parent=Rr040450.t1.mrna1;Target=Rr040450.t1 697 761 +
XFSC0000024	rubus_genome	exon	428278	428461	98	-	.	ID=Rr040450.t1.mrna1.exon5;Name=Rr040450.t1;Parent=Rr040450.t1.mrna1;Target=Rr040450.t1 762 945 +
XFSC0000024	rubus_genome	exon	428003	428112	100	-	.	ID=Rr040450.t1.mrna1.exon6;Name=Rr040450.t1;Parent=Rr040450.t1.mrna1;Target=Rr040450.t1 946 1055 +
XFSC0000024	rubus_genome	exon	427817	427916	100	-	.	ID=Rr040450.t1.mrna1.exon7;Name=Rr040450.t1;Parent=Rr040450.t1.mrna1;Target=Rr040450.t1 1056 1155 +
XFSC0000024	rubus_genome	exon	427650	427736	100	-	.	ID=Rr040450.t1.mrna1.exon8;Name=Rr040450.t1;Parent=Rr040450.t1.mrna1;Target=Rr040450.t1 1156 1242 +
XFSC0000024	rubus_genome	exon	427358	427531	100	-	.	ID=Rr040450.t1.mrna1.exon9;Name=Rr040450.t1;Parent=Rr040450.t1.mrna1;Target=Rr040450.t1 1243 1416 +
XFSC0000024	rubus_genome	exon	426950	427223	100	-	.	ID=Rr040450.t1.mrna1.exon10;Name=Rr040450.t1;Parent=Rr040450.t1.mrna1;Target=Rr040450.t1 1417 1690 +
XFSC0000024	rubus_genome	exon	426641	426802	100	-	.	ID=Rr040450.t1.mrna1.exon11;Name=Rr040450.t1;Parent=Rr040450.t1.mrna1;Target=Rr040450.t1 1691 1852 +
XFSC0000024	rubus_genome	exon	426335	426550	100	-	.	ID=Rr040450.t1.mrna1.exon12;Name=Rr040450.t1;Parent=Rr040450.t1.mrna1;Target=Rr040450.t1 1853 2068 +
XFSC0000024	rubus_genome	exon	426216	426253	100	-	.	ID=Rr040450.t1.mrna1.exon13;Name=Rr040450.t1;Parent=Rr040450.t1.mrna1;Target=Rr040450.t1 2069 2106 +
XFSC0000024	rubus_genome	exon	425936	426099	100	-	.	ID=Rr040450.t1.mrna1.exon14;Name=Rr040450.t1;Parent=Rr040450.t1.mrna1;Target=Rr040450.t1 2107 2270 +
XFSC0000024	rubus_genome	exon	425318	425557	100	-	.	ID=Rr040450.t1.mrna1.exon15;Name=Rr040450.t1;Parent=Rr040450.t1.mrna1;Target=Rr040450.t1 2271 2510 +
XFSC0000024	rubus_genome	exon	425154	425219	100	-	.	ID=Rr040450.t1.mrna1.exon16;Name=Rr040450.t1;Parent=Rr040450.t1.mrna1;Target=Rr040450.t1 2511 2576 +
XFSC0000024	rubus_genome	exon	424819	424893	100	-	.	ID=Rr040450.t1.mrna1.exon17;Name=Rr040450.t1;Parent=Rr040450.t1.mrna1;Target=Rr040450.t1 2577 2651 +
XFSC0000024	rubus_genome	exon	424270	424338	98	-	.	ID=Rr040450.t1.mrna1.exon18;Name=Rr040450.t1;Parent=Rr040450.t1.mrna1;Target=Rr040450.t1 2652 2720 +
XFSC0000024	rubus_genome	exon	423480	424195	99	-	.	ID=Rr040450.t1.mrna1.exon19;Name=Rr040450.t1;Parent=Rr040450.t1.mrna1;Target=Rr040450.t1 2721 3431 +
XFSC0000024	rubus_genome	CDS	429584	429809	100	-	0	ID=Rr040450.t1.mrna1.cds1;Name=Rr040450.t1;Parent=Rr040450.t1.mrna1;Target=Rr040450.t1 3 228 +
XFSC0000024	rubus_genome	CDS	428993	429291	99	-	1	ID=Rr040450.t1.mrna1.cds2;Name=Rr040450.t1;Parent=Rr040450.t1.mrna1;Target=Rr040450.t1 229 527 +
XFSC0000024	rubus_genome	CDS	428713	428881	98	-	0	ID=Rr040450.t1.mrna1.cds3;Name=Rr040450.t1;Parent=Rr040450.t1.mrna1;Target=Rr040450.t1 528 696 +
XFSC0000024	rubus_genome	CDS	428549	428613	100	-	1	ID=Rr040450.t1.mrna1.cds4;Name=Rr040450.t1;Parent=Rr040450.t1.mrna1;Target=Rr040450.t1 697 761 +
XFSC0000024	rubus_genome	CDS	428278	428461	98	-	0	ID=Rr040450.t1.mrna1.cds5;Name=Rr040450.t1;Parent=Rr040450.t1.mrna1;Target=Rr040450.t1 762 945 +
XFSC0000024	rubus_genome	CDS	428003	428112	100	-	1	ID=Rr040450.t1.mrna1.cds6;Name=Rr040450.t1;Parent=Rr040450.t1.mrna1;Target=Rr040450.t1 946 1055 +
XFSC0000024	rubus_genome	CDS	427817	427916	100	-	0	ID=Rr040450.t1.mrna1.cds7;Name=Rr040450.t1;Parent=Rr040450.t1.mrna1;Target=Rr040450.t1 1056 1155 +
XFSC0000024	rubus_genome	CDS	427650	427736	100	-	1	ID=Rr040450.t1.mrna1.cds8;Name=Rr040450.t1;Parent=Rr040450.t1.mrna1;Target=Rr040450.t1 1156 1242 +
XFSC0000024	rubus_genome	CDS	427358	427531	100	-	1	ID=Rr040450.t1.mrna1.cds9;Name=Rr040450.t1;Parent=Rr040450.t1.mrna1;Target=Rr040450.t1 1243 1416 +
XFSC0000024	rubus_genome	CDS	426950	427223	100	-	1	ID=Rr040450.t1.mrna1.cds10;Name=Rr040450.t1;Parent=Rr040450.t1.mrna1;Target=Rr040450.t1 1417 1690 +
XFSC0000024	rubus_genome	CDS	426641	426802	100	-	2	ID=Rr040450.t1.mrna1.cds11;Name=Rr040450.t1;Parent=Rr040450.t1.mrna1;Target=Rr040450.t1 1691 1852 +
XFSC0000024	rubus_genome	CDS	426335	426550	100	-	2	ID=Rr040450.t1.mrna1.cds12;Name=Rr040450.t1;Parent=Rr040450.t1.mrna1;Target=Rr040450.t1 1853 2068 +
XFSC0000024	rubus_genome	CDS	426216	426253	100	-	2	ID=Rr040450.t1.mrna1.cds13;Name=Rr040450.t1;Parent=Rr040450.t1.mrna1;Target=Rr040450.t1 2069 2106 +
XFSC0000024	rubus_genome	CDS	425936	426099	100	-	1	ID=Rr040450.t1.mrna1.cds14;Name=Rr040450.t1;Parent=Rr040450.t1.mrna1;Target=Rr040450.t1 2107 2270 +
XFSC0000024	rubus_genome	CDS	425318	425557	100	-	0	ID=Rr040450.t1.mrna1.cds15;Name=Rr040450.t1;Parent=Rr040450.t1.mrna1;Target=Rr040450.t1 2271 2510 +
XFSC0000024	rubus_genome	CDS	425154	425219	100	-	0	ID=Rr040450.t1.mrna1.cds16;Name=Rr040450.t1;Parent=Rr040450.t1.mrna1;Target=Rr040450.t1 2511 2576 +
XFSC0000024	rubus_genome	CDS	424819	424893	100	-	0	ID=Rr040450.t1.mrna1.cds17;Name=Rr040450.t1;Parent=Rr040450.t1.mrna1;Target=Rr040450.t1 2577 2651 +
XFSC0000024	rubus_genome	CDS	424270	424338	98	-	0	ID=Rr040450.t1.mrna1.cds18;Name=Rr040450.t1;Parent=Rr040450.t1.mrna1;Target=Rr040450.t1 2652 2720 +
XFSC0000024	rubus_genome	CDS	423725	424195	100	-	0	ID=Rr040450.t1.mrna1.cds19;Name=Rr040450.t1;Parent=Rr040450.t1.mrna1;Target=Rr040450.t1 2721 3191 +
XFSC0000024	rubus_genome	gene	460080	467303	.	-	.	ID=Rr040451.t1.path1;Name=Rr040451.t1
XFSC0000024	rubus_genome	mRNA	460080	467303	.	-	.	ID=Rr040451.t1.mrna1;Name=Rr040451.t1;Parent=Rr040451.t1.path1;coverage=100.0;identity=100.0;matches=3262;mismatches=0;indels=0;unknowns=0
XFSC0000024	rubus_genome	exon	467204	467303	100	-	.	ID=Rr040451.t1.mrna1.exon1;Name=Rr040451.t1;Parent=Rr040451.t1.mrna1;Target=Rr040451.t1 3163 3262 -
XFSC0000024	rubus_genome	exon	467049	467120	100	-	.	ID=Rr040451.t1.mrna1.exon2;Name=Rr040451.t1;Parent=Rr040451.t1.mrna1;Target=Rr040451.t1 3091 3162 -
XFSC0000024	rubus_genome	exon	466866	466937	100	-	.	ID=Rr040451.t1.mrna1.exon3;Name=Rr040451.t1;Parent=Rr040451.t1.mrna1;Target=Rr040451.t1 3019 3090 -
XFSC0000024	rubus_genome	exon	466702	466773	100	-	.	ID=Rr040451.t1.mrna1.exon4;Name=Rr040451.t1;Parent=Rr040451.t1.mrna1;Target=Rr040451.t1 2947 3018 -
XFSC0000024	rubus_genome	exon	466526	466597	100	-	.	ID=Rr040451.t1.mrna1.exon5;Name=Rr040451.t1;Parent=Rr040451.t1.mrna1;Target=Rr040451.t1 2875 2946 -
XFSC0000024	rubus_genome	exon	466340	466414	100	-	.	ID=Rr040451.t1.mrna1.exon6;Name=Rr040451.t1;Parent=Rr040451.t1.mrna1;Target=Rr040451.t1 2800 2874 -
XFSC0000024	rubus_genome	exon	466143	466214	100	-	.	ID=Rr040451.t1.mrna1.exon7;Name=Rr040451.t1;Parent=Rr040451.t1.mrna1;Target=Rr040451.t1 2728 2799 -
XFSC0000024	rubus_genome	exon	465889	465960	100	-	.	ID=Rr040451.t1.mrna1.exon8;Name=Rr040451.t1;Parent=Rr040451.t1.mrna1;Target=Rr040451.t1 2656 2727 -
XFSC0000024	rubus_genome	exon	465488	465559	100	-	.	ID=Rr040451.t1.mrna1.exon9;Name=Rr040451.t1;Parent=Rr040451.t1.mrna1;Target=Rr040451.t1 2584 2655 -
XFSC0000024	rubus_genome	exon	464636	464701	100	-	.	ID=Rr040451.t1.mrna1.exon10;Name=Rr040451.t1;Parent=Rr040451.t1.mrna1;Target=Rr040451.t1 2518 2583 -
XFSC0000024	rubus_genome	exon	464482	464550	100	-	.	ID=Rr040451.t1.mrna1.exon11;Name=Rr040451.t1;Parent=Rr040451.t1.mrna1;Target=Rr040451.t1 2449 2517 -
XFSC0000024	rubus_genome	exon	464248	464313	100	-	.	ID=Rr040451.t1.mrna1.exon12;Name=Rr040451.t1;Parent=Rr040451.t1.mrna1;Target=Rr040451.t1 2383 2448 -
XFSC0000024	rubus_genome	exon	464086	464142	100	-	.	ID=Rr040451.t1.mrna1.exon13;Name=Rr040451.t1;Parent=Rr040451.t1.mrna1;Target=Rr040451.t1 2326 2382 -
XFSC0000024	rubus_genome	exon	463948	464000	100	-	.	ID=Rr040451.t1.mrna1.exon14;Name=Rr040451.t1;Parent=Rr040451.t1.mrna1;Target=Rr040451.t1 2273 2325 -
XFSC0000024	rubus_genome	exon	463496	463863	100	-	.	ID=Rr040451.t1.mrna1.exon15;Name=Rr040451.t1;Parent=Rr040451.t1.mrna1;Target=Rr040451.t1 1905 2272 -
XFSC0000024	rubus_genome	exon	463205	463409	100	-	.	ID=Rr040451.t1.mrna1.exon16;Name=Rr040451.t1;Parent=Rr040451.t1.mrna1;Target=Rr040451.t1 1700 1904 -
XFSC0000024	rubus_genome	exon	462479	462541	100	-	.	ID=Rr040451.t1.mrna1.exon17;Name=Rr040451.t1;Parent=Rr040451.t1.mrna1;Target=Rr040451.t1 1637 1699 -
XFSC0000024	rubus_genome	exon	461059	462274	100	-	.	ID=Rr040451.t1.mrna1.exon18;Name=Rr040451.t1;Parent=Rr040451.t1.mrna1;Target=Rr040451.t1 421 1636 -
XFSC0000024	rubus_genome	exon	460080	460499	100	-	.	ID=Rr040451.t1.mrna1.exon19;Name=Rr040451.t1;Parent=Rr040451.t1.mrna1;Target=Rr040451.t1 1 420 -
XFSC0000024	rubus_genome	CDS	467204	467301	100	-	0	ID=Rr040451.t1.mrna1.cds1;Name=Rr040451.t1;Parent=Rr040451.t1.mrna1;Target=Rr040451.t1 3163 3260 .
XFSC0000024	rubus_genome	CDS	467049	467120	100	-	2	ID=Rr040451.t1.mrna1.cds2;Name=Rr040451.t1;Parent=Rr040451.t1.mrna1;Target=Rr040451.t1 3091 3162 .
XFSC0000024	rubus_genome	CDS	466866	466937	100	-	2	ID=Rr040451.t1.mrna1.cds3;Name=Rr040451.t1;Parent=Rr040451.t1.mrna1;Target=Rr040451.t1 3019 3090 .
XFSC0000024	rubus_genome	CDS	466702	466773	100	-	2	ID=Rr040451.t1.mrna1.cds4;Name=Rr040451.t1;Parent=Rr040451.t1.mrna1;Target=Rr040451.t1 2947 3018 .
XFSC0000024	rubus_genome	CDS	466526	466597	100	-	2	ID=Rr040451.t1.mrna1.cds5;Name=Rr040451.t1;Parent=Rr040451.t1.mrna1;Target=Rr040451.t1 2875 2946 .
XFSC0000024	rubus_genome	CDS	466340	466414	100	-	2	ID=Rr040451.t1.mrna1.cds6;Name=Rr040451.t1;Parent=Rr040451.t1.mrna1;Target=Rr040451.t1 2800 2874 .
XFSC0000024	rubus_genome	CDS	466143	466214	100	-	2	ID=Rr040451.t1.mrna1.cds7;Name=Rr040451.t1;Parent=Rr040451.t1.mrna1;Target=Rr040451.t1 2728 2799 .
XFSC0000024	rubus_genome	CDS	465889	465960	100	-	2	ID=Rr040451.t1.mrna1.cds8;Name=Rr040451.t1;Parent=Rr040451.t1.mrna1;Target=Rr040451.t1 2656 2727 .
XFSC0000024	rubus_genome	CDS	465488	465559	100	-	2	ID=Rr040451.t1.mrna1.cds9;Name=Rr040451.t1;Parent=Rr040451.t1.mrna1;Target=Rr040451.t1 2584 2655 .
XFSC0000024	rubus_genome	CDS	464636	464701	100	-	2	ID=Rr040451.t1.mrna1.cds10;Name=Rr040451.t1;Parent=Rr040451.t1.mrna1;Target=Rr040451.t1 2518 2583 .
XFSC0000024	rubus_genome	CDS	464482	464550	100	-	2	ID=Rr040451.t1.mrna1.cds11;Name=Rr040451.t1;Parent=Rr040451.t1.mrna1;Target=Rr040451.t1 2449 2517 .
XFSC0000024	rubus_genome	CDS	464248	464313	100	-	2	ID=Rr040451.t1.mrna1.cds12;Name=Rr040451.t1;Parent=Rr040451.t1.mrna1;Target=Rr040451.t1 2383 2448 .
XFSC0000024	rubus_genome	CDS	464086	464142	100	-	2	ID=Rr040451.t1.mrna1.cds13;Name=Rr040451.t1;Parent=Rr040451.t1.mrna1;Target=Rr040451.t1 2326 2382 .
XFSC0000024	rubus_genome	CDS	463948	464000	100	-	2	ID=Rr040451.t1.mrna1.cds14;Name=Rr040451.t1;Parent=Rr040451.t1.mrna1;Target=Rr040451.t1 2273 2325 .
XFSC0000024	rubus_genome	CDS	463496	463863	100	-	1	ID=Rr040451.t1.mrna1.cds15;Name=Rr040451.t1;Parent=Rr040451.t1.mrna1;Target=Rr040451.t1 1905 2272 .
XFSC0000024	rubus_genome	CDS	463205	463409	100	-	0	ID=Rr040451.t1.mrna1.cds16;Name=Rr040451.t1;Parent=Rr040451.t1.mrna1;Target=Rr040451.t1 1700 1904 .
XFSC0000024	rubus_genome	CDS	462479	462541	100	-	1	ID=Rr040451.t1.mrna1.cds17;Name=Rr040451.t1;Parent=Rr040451.t1.mrna1;Target=Rr040451.t1 1637 1699 .
XFSC0000024	rubus_genome	CDS	461064	462274	100	-	1	ID=Rr040451.t1.mrna1.cds18;Name=Rr040451.t1;Parent=Rr040451.t1.mrna1;Target=Rr040451.t1 426 1636 .
XFSC0000024	rubus_genome	gene	452154	455139	.	-	.	ID=Rr040452.t1.path1;Name=Rr040452.t1
XFSC0000024	rubus_genome	mRNA	452154	455139	.	-	.	ID=Rr040452.t1.mrna1;Name=Rr040452.t1;Parent=Rr040452.t1.path1;coverage=98.4;identity=100.0;matches=762;mismatches=0;indels=0;unknowns=0
XFSC0000024	rubus_genome	exon	454928	455139	100	-	.	ID=Rr040452.t1.mrna1.exon1;Name=Rr040452.t1;Parent=Rr040452.t1.mrna1;Target=Rr040452.t1 1 212 +
XFSC0000024	rubus_genome	exon	454667	454783	100	-	.	ID=Rr040452.t1.mrna1.exon2;Name=Rr040452.t1;Parent=Rr040452.t1.mrna1;Target=Rr040452.t1 213 329 +
XFSC0000024	rubus_genome	exon	453371	453410	100	-	.	ID=Rr040452.t1.mrna1.exon3;Name=Rr040452.t1;Parent=Rr040452.t1.mrna1;Target=Rr040452.t1 330 369 +
XFSC0000024	rubus_genome	exon	452933	453044	100	-	.	ID=Rr040452.t1.mrna1.exon4;Name=Rr040452.t1;Parent=Rr040452.t1.mrna1;Target=Rr040452.t1 370 481 +
XFSC0000024	rubus_genome	exon	452154	452434	100	-	.	ID=Rr040452.t1.mrna1.exon5;Name=Rr040452.t1;Parent=Rr040452.t1.mrna1;Target=Rr040452.t1 482 762 +
XFSC0000024	rubus_genome	CDS	454928	455041	100	-	0	ID=Rr040452.t1.mrna1.cds1;Name=Rr040452.t1;Parent=Rr040452.t1.mrna1;Target=Rr040452.t1 99 212 +
XFSC0000024	rubus_genome	CDS	454667	454783	100	-	0	ID=Rr040452.t1.mrna1.cds2;Name=Rr040452.t1;Parent=Rr040452.t1.mrna1;Target=Rr040452.t1 213 329 +
XFSC0000024	rubus_genome	CDS	453371	453410	100	-	0	ID=Rr040452.t1.mrna1.cds3;Name=Rr040452.t1;Parent=Rr040452.t1.mrna1;Target=Rr040452.t1 330 369 +
XFSC0000024	rubus_genome	CDS	452953	453044	100	-	1	ID=Rr040452.t1.mrna1.cds4;Name=Rr040452.t1;Parent=Rr040452.t1.mrna1;Target=Rr040452.t1 370 461 +
XFSC0000024	rubus_genome	gene	305177	305544	.	+	.	ID=Rr040453.t1.path1;Name=Rr040453.t1
XFSC0000024	rubus_genome	mRNA	305177	305544	.	+	.	ID=Rr040453.t1.mrna1;Name=Rr040453.t1;Parent=Rr040453.t1.path1;coverage=100.0;identity=100.0;matches=368;mismatches=0;indels=0;unknowns=0
XFSC0000024	rubus_genome	exon	305177	305544	100	+	.	ID=Rr040453.t1.mrna1.exon1;Name=Rr040453.t1;Parent=Rr040453.t1.mrna1;Target=Rr040453.t1 368 1 .
XFSC0000024	rubus_genome	CDS	305178	305543	100	+	0	ID=Rr040453.t1.mrna1.cds1;Name=Rr040453.t1;Parent=Rr040453.t1.mrna1;Target=Rr040453.t1 367 2 .
L2SC0000020	rubus_genome	gene	841065	851162	.	+	.	ID=Rr040473.t1.path1;Name=Rr040473.t1
L2SC0000020	rubus_genome	mRNA	841065	851162	.	+	.	ID=Rr040473.t1.mrna1;Name=Rr040473.t1;Parent=Rr040473.t1.path1;coverage=98.3;identity=92.6;matches=1244;mismatches=58;indels=42;unknowns=0
L2SC0000020	rubus_genome	exon	841065	842178	92	+	.	ID=Rr040473.t1.mrna1.exon1;Name=Rr040473.t1;Parent=Rr040473.t1.mrna1;Target=Rr040473.t1 220 1306 -
L2SC0000020	rubus_genome	exon	842673	842674	100	+	.	ID=Rr040473.t1.mrna1.exon2;Name=Rr040473.t1;Parent=Rr040473.t1.mrna1;Target=Rr040473.t1 218 219 -
L2SC0000020	rubus_genome	exon	845177	845182	100	+	.	ID=Rr040473.t1.mrna1.exon3;Name=Rr040473.t1;Parent=Rr040473.t1.mrna1;Target=Rr040473.t1 212 217 -
L2SC0000020	rubus_genome	exon	850945	851162	92	+	.	ID=Rr040473.t1.mrna1.exon4;Name=Rr040473.t1;Parent=Rr040473.t1.mrna1;Target=Rr040473.t1 1 211 -
L2SC0000020	rubus_genome	CDS	841405	841696	94	+	0	ID=Rr040473.t1.mrna1.cds1;Name=Rr040473.t1;Parent=Rr040473.t1.mrna1;Target=Rr040473.t1 676 963 .
L1SC0000020	rubus_genome	gene	634044	648265	.	+	.	ID=Rr040456.t1.path1;Name=Rr040456.t1
L1SC0000020	rubus_genome	mRNA	634044	648265	.	+	.	ID=Rr040456.t1.mrna1;Name=Rr040456.t1;Parent=Rr040456.t1.path1;coverage=100.0;identity=100.0;matches=2469;mismatches=1;indels=0;unknowns=0
L1SC0000020	rubus_genome	exon	634044	634205	100	+	.	ID=Rr040456.t1.mrna1.exon1;Name=Rr040456.t1;Parent=Rr040456.t1.mrna1;Target=Rr040456.t1 1 162 +
L1SC0000020	rubus_genome	exon	634296	634586	100	+	.	ID=Rr040456.t1.mrna1.exon2;Name=Rr040456.t1;Parent=Rr040456.t1.mrna1;Target=Rr040456.t1 163 453 +
L1SC0000020	rubus_genome	exon	635352	635813	100	+	.	ID=Rr040456.t1.mrna1.exon3;Name=Rr040456.t1;Parent=Rr040456.t1.mrna1;Target=Rr040456.t1 454 915 +
L1SC0000020	rubus_genome	exon	646711	648265	99	+	.	ID=Rr040456.t1.mrna1.exon4;Name=Rr040456.t1;Parent=Rr040456.t1.mrna1;Target=Rr040456.t1 916 2470 +
L1SC0000020	rubus_genome	CDS	634329	634586	100	+	0	ID=Rr040456.t1.mrna1.cds1;Name=Rr040456.t1;Parent=Rr040456.t1.mrna1;Target=Rr040456.t1 196 453 +
L1SC0000020	rubus_genome	CDS	635352	635813	100	+	0	ID=Rr040456.t1.mrna1.cds2;Name=Rr040456.t1;Parent=Rr040456.t1.mrna1;Target=Rr040456.t1 454 915 +
L1SC0000020	rubus_genome	CDS	646711	647523	100	+	0	ID=Rr040456.t1.mrna1.cds3;Name=Rr040456.t1;Parent=Rr040456.t1.mrna1;Target=Rr040456.t1 916 1728 +
L2SC0000020	rubus_genome	gene	878214	881038	.	-	.	ID=Rr040457.t1.path1;Name=Rr040457.t1
L2SC0000020	rubus_genome	mRNA	878214	881038	.	-	.	ID=Rr040457.t1.mrna1;Name=Rr040457.t1;Parent=Rr040457.t1.path1;coverage=100.0;identity=98.8;matches=2140;mismatches=2;indels=25;unknowns=0
L2SC0000020	rubus_genome	exon	880661	881038	95	-	.	ID=Rr040457.t1.mrna1.exon1;Name=Rr040457.t1;Parent=Rr040457.t1.mrna1;Target=Rr040457.t1 396 1 .
L2SC0000020	rubus_genome	exon	880434	880568	100	-	.	ID=Rr040457.t1.mrna1.exon2;Name=Rr040457.t1;Parent=Rr040457.t1.mrna1;Target=Rr040457.t1 531 397 .
L2SC0000020	rubus_genome	exon	880001	880238	100	-	.	ID=Rr040457.t1.mrna1.exon3;Name=Rr040457.t1;Parent=Rr040457.t1.mrna1;Target=Rr040457.t1 769 532 .
L2SC0000020	rubus_genome	exon	879604	879807	100	-	.	ID=Rr040457.t1.mrna1.exon4;Name=Rr040457.t1;Parent=Rr040457.t1.mrna1;Target=Rr040457.t1 973 770 .
L2SC0000020	rubus_genome	exon	878524	879508	99	-	.	ID=Rr040457.t1.mrna1.exon5;Name=Rr040457.t1;Parent=Rr040457.t1.mrna1;Target=Rr040457.t1 1951 974 .
L2SC0000020	rubus_genome	exon	878214	878422	100	-	.	ID=Rr040457.t1.mrna1.exon6;Name=Rr040457.t1;Parent=Rr040457.t1.mrna1;Target=Rr040457.t1 2160 1952 .
L2SC0000020	rubus_genome	CDS	880661	880933	93	-	0	ID=Rr040457.t1.mrna1.cds1;Name=Rr040457.t1;Parent=Rr040457.t1.mrna1;Target=Rr040457.t1 396 106 .
L2SC0000020	rubus_genome	CDS	880434	880568	100	-	0	ID=Rr040457.t1.mrna1.cds2;Name=Rr040457.t1;Parent=Rr040457.t1.mrna1;Target=Rr040457.t1 531 397 .
L2SC0000020	rubus_genome	CDS	880001	880238	100	-	0	ID=Rr040457.t1.mrna1.cds3;Name=Rr040457.t1;Parent=Rr040457.t1.mrna1;Target=Rr040457.t1 769 532 .
L2SC0000020	rubus_genome	CDS	879604	879807	100	-	1	ID=Rr040457.t1.mrna1.cds4;Name=Rr040457.t1;Parent=Rr040457.t1.mrna1;Target=Rr040457.t1 973 770 .
L2SC0000020	rubus_genome	CDS	879342	879508	100	-	1	ID=Rr040457.t1.mrna1.cds5;Name=Rr040457.t1;Parent=Rr040457.t1.mrna1;Target=Rr040457.t1 1140 974 .
L2SC0000020	rubus_genome	gene	805838	807407	.	+	.	ID=Rr040458.t1.path1;Name=Rr040458.t1
L2SC0000020	rubus_genome	mRNA	805838	807407	.	+	.	ID=Rr040458.t1.mrna1;Name=Rr040458.t1;Parent=Rr040458.t1.path1;coverage=99.1;identity=98.8;matches=1356;mismatches=12;indels=4;unknowns=0
L2SC0000020	rubus_genome	exon	805838	806025	98	+	.	ID=Rr040458.t1.mrna1.exon1;Name=Rr040458.t1;Parent=Rr040458.t1.mrna1;Target=Rr040458.t1 1 188 +
L2SC0000020	rubus_genome	exon	806154	806855	99	+	.	ID=Rr040458.t1.mrna1.exon2;Name=Rr040458.t1;Parent=Rr040458.t1.mrna1;Target=Rr040458.t1 189 890 +
L2SC0000020	rubus_genome	exon	806926	807407	97	+	.	ID=Rr040458.t1.mrna1.exon3;Name=Rr040458.t1;Parent=Rr040458.t1.mrna1;Target=Rr040458.t1 891 1368 +
L2SC0000020	rubus_genome	CDS	805840	806025	98	+	0	ID=Rr040458.t1.mrna1.cds1;Name=Rr040458.t1;Parent=Rr040458.t1.mrna1;Target=Rr040458.t1 3 188 +
L2SC0000020	rubus_genome	CDS	806154	806855	99	+	0	ID=Rr040458.t1.mrna1.cds2;Name=Rr040458.t1;Parent=Rr040458.t1.mrna1;Target=Rr040458.t1 189 890 +
L2SC0000020	rubus_genome	CDS	806926	807282	98	+	0	ID=Rr040458.t1.mrna1.cds3;Name=Rr040458.t1;Parent=Rr040458.t1.mrna1;Target=Rr040458.t1 891 1247 +
L2SC0000020	rubus_genome	gene	769616	774151	.	+	.	ID=Rr040459.t1.path1;Name=Rr040459.t1
L2SC0000020	rubus_genome	mRNA	769616	774151	.	+	.	ID=Rr040459.t1.mrna1;Name=Rr040459.t1;Parent=Rr040459.t1.path1;coverage=99.0;identity=99.7;matches=2129;mismatches=4;indels=3;unknowns=0
L2SC0000020	rubus_genome	exon	769616	770017	100	+	.	ID=Rr040459.t1.mrna1.exon1;Name=Rr040459.t1;Parent=Rr040459.t1.mrna1;Target=Rr040459.t1 1741 2142 -
L2SC0000020	rubus_genome	exon	770190	770390	98	+	.	ID=Rr040459.t1.mrna1.exon2;Name=Rr040459.t1;Parent=Rr040459.t1.mrna1;Target=Rr040459.t1 1537 1740 -
L2SC0000020	rubus_genome	exon	770931	771630	99	+	.	ID=Rr040459.t1.mrna1.exon3;Name=Rr040459.t1;Parent=Rr040459.t1.mrna1;Target=Rr040459.t1 837 1536 -
L2SC0000020	rubus_genome	exon	772416	772544	100	+	.	ID=Rr040459.t1.mrna1.exon4;Name=Rr040459.t1;Parent=Rr040459.t1.mrna1;Target=Rr040459.t1 708 836 -
L2SC0000020	rubus_genome	exon	772649	772714	100	+	.	ID=Rr040459.t1.mrna1.exon5;Name=Rr040459.t1;Parent=Rr040459.t1.mrna1;Target=Rr040459.t1 642 707 -
L2SC0000020	rubus_genome	exon	772944	773009	100	+	.	ID=Rr040459.t1.mrna1.exon6;Name=Rr040459.t1;Parent=Rr040459.t1.mrna1;Target=Rr040459.t1 576 641 -
L2SC0000020	rubus_genome	exon	773395	773460	100	+	.	ID=Rr040459.t1.mrna1.exon7;Name=Rr040459.t1;Parent=Rr040459.t1.mrna1;Target=Rr040459.t1 510 575 -
L2SC0000020	rubus_genome	exon	773649	774151	100	+	.	ID=Rr040459.t1.mrna1.exon8;Name=Rr040459.t1;Parent=Rr040459.t1.mrna1;Target=Rr040459.t1 7 509 -
L2SC0000020	rubus_genome	CDS	770227	770390	98	+	0	ID=Rr040459.t1.mrna1.cds1;Name=Rr040459.t1;Parent=Rr040459.t1.mrna1;Target=Rr040459.t1 1537 1703 .
L2SC0000020	rubus_genome	CDS	770931	771630	99	+	2	ID=Rr040459.t1.mrna1.cds2;Name=Rr040459.t1;Parent=Rr040459.t1.mrna1;Target=Rr040459.t1 837 1536 .
L2SC0000020	rubus_genome	CDS	772416	772544	100	+	0	ID=Rr040459.t1.mrna1.cds3;Name=Rr040459.t1;Parent=Rr040459.t1.mrna1;Target=Rr040459.t1 708 836 .
L2SC0000020	rubus_genome	CDS	772649	772714	100	+	0	ID=Rr040459.t1.mrna1.cds4;Name=Rr040459.t1;Parent=Rr040459.t1.mrna1;Target=Rr040459.t1 642 707 .
L2SC0000020	rubus_genome	CDS	772944	773009	100	+	0	ID=Rr040459.t1.mrna1.cds5;Name=Rr040459.t1;Parent=Rr040459.t1.mrna1;Target=Rr040459.t1 576 641 .
L2SC0000020	rubus_genome	CDS	773395	773460	100	+	0	ID=Rr040459.t1.mrna1.cds6;Name=Rr040459.t1;Parent=Rr040459.t1.mrna1;Target=Rr040459.t1 510 575 .
L2SC0000020	rubus_genome	CDS	773649	773837	100	+	0	ID=Rr040459.t1.mrna1.cds7;Name=Rr040459.t1;Parent=Rr040459.t1.mrna1;Target=Rr040459.t1 321 509 .
L1SC0000020	rubus_genome	gene	592468	596721	.	+	.	ID=Rr040461.t1.path1;Name=Rr040461.t1
L1SC0000020	rubus_genome	mRNA	592468	596721	.	+	.	ID=Rr040461.t1.mrna1;Name=Rr040461.t1;Parent=Rr040461.t1.path1;coverage=100.0;identity=99.9;matches=3603;mismatches=2;indels=0;unknowns=0
L1SC0000020	rubus_genome	exon	592468	592712	100	+	.	ID=Rr040461.t1.mrna1.exon1;Name=Rr040461.t1;Parent=Rr040461.t1.mrna1;Target=Rr040461.t1 1 245 +
L1SC0000020	rubus_genome	exon	592802	592884	100	+	.	ID=Rr040461.t1.mrna1.exon2;Name=Rr040461.t1;Parent=Rr040461.t1.mrna1;Target=Rr040461.t1 246 328 +
L1SC0000020	rubus_genome	exon	592965	593010	100	+	.	ID=Rr040461.t1.mrna1.exon3;Name=Rr040461.t1;Parent=Rr040461.t1.mrna1;Target=Rr040461.t1 329 374 +
L1SC0000020	rubus_genome	exon	593095	593211	99	+	.	ID=Rr040461.t1.mrna1.exon4;Name=Rr040461.t1;Parent=Rr040461.t1.mrna1;Target=Rr040461.t1 375 491 +
L1SC0000020	rubus_genome	exon	593294	593351	100	+	.	ID=Rr040461.t1.mrna1.exon5;Name=Rr040461.t1;Parent=Rr040461.t1.mrna1;Target=Rr040461.t1 492 549 +
L1SC0000020	rubus_genome	exon	593443	593487	100	+	.	ID=Rr040461.t1.mrna1.exon6;Name=Rr040461.t1;Parent=Rr040461.t1.mrna1;Target=Rr040461.t1 550 594 +
L1SC0000020	rubus_genome	exon	593612	593704	98	+	.	ID=Rr040461.t1.mrna1.exon7;Name=Rr040461.t1;Parent=Rr040461.t1.mrna1;Target=Rr040461.t1 595 687 +
L1SC0000020	rubus_genome	exon	593804	596721	100	+	.	ID=Rr040461.t1.mrna1.exon8;Name=Rr040461.t1;Parent=Rr040461.t1.mrna1;Target=Rr040461.t1 688 3605 +
L1SC0000020	rubus_genome	CDS	592591	592712	100	+	0	ID=Rr040461.t1.mrna1.cds1;Name=Rr040461.t1;Parent=Rr040461.t1.mrna1;Target=Rr040461.t1 124 245 +
L1SC0000020	rubus_genome	CDS	592802	592884	100	+	2	ID=Rr040461.t1.mrna1.cds2;Name=Rr040461.t1;Parent=Rr040461.t1.mrna1;Target=Rr040461.t1 246 328 +
L1SC0000020	rubus_genome	CDS	592965	593010	100	+	1	ID=Rr040461.t1.mrna1.cds3;Name=Rr040461.t1;Parent=Rr040461.t1.mrna1;Target=Rr040461.t1 329 374 +
L1SC0000020	rubus_genome	CDS	593095	593211	99	+	2	ID=Rr040461.t1.mrna1.cds4;Name=Rr040461.t1;Parent=Rr040461.t1.mrna1;Target=Rr040461.t1 375 491 +
L1SC0000020	rubus_genome	CDS	593294	593351	100	+	2	ID=Rr040461.t1.mrna1.cds5;Name=Rr040461.t1;Parent=Rr040461.t1.mrna1;Target=Rr040461.t1 492 549 +
L1SC0000020	rubus_genome	CDS	593443	593487	100	+	0	ID=Rr040461.t1.mrna1.cds6;Name=Rr040461.t1;Parent=Rr040461.t1.mrna1;Target=Rr040461.t1 550 594 +
L1SC0000020	rubus_genome	CDS	593612	593704	98	+	0	ID=Rr040461.t1.mrna1.cds7;Name=Rr040461.t1;Parent=Rr040461.t1.mrna1;Target=Rr040461.t1 595 687 +
L1SC0000020	rubus_genome	CDS	593804	593881	100	+	0	ID=Rr040461.t1.mrna1.cds8;Name=Rr040461.t1;Parent=Rr040461.t1.mrna1;Target=Rr040461.t1 688 765 +
L2SC0000020	rubus_genome	gene	1345118	1350212	.	-	.	ID=Rr040463.t1.path1;Name=Rr040463.t1
L2SC0000020	rubus_genome	mRNA	1345118	1350212	.	-	.	ID=Rr040463.t1.mrna1;Name=Rr040463.t1;Parent=Rr040463.t1.path1;coverage=100.0;identity=96.2;matches=1848;mismatches=37;indels=35;unknowns=0
L2SC0000020	rubus_genome	exon	1349580	1350212	95	-	.	ID=Rr040463.t1.mrna1.exon1;Name=Rr040463.t1;Parent=Rr040463.t1.mrna1;Target=Rr040463.t1 1256 1899 -
L2SC0000020	rubus_genome	exon	1345118	1346390	96	-	.	ID=Rr040463.t1.mrna1.exon2;Name=Rr040463.t1;Parent=Rr040463.t1.mrna1;Target=Rr040463.t1 1 1255 -
L2SC0000020	rubus_genome	CDS	1346096	1346242	97	-	0	ID=Rr040463.t1.mrna1.cds1;Name=Rr040463.t1;Parent=Rr040463.t1.mrna1;Target=Rr040463.t1 965 1111 .
L2SC0000020	rubus_genome	gene	385453	388591	.	+	.	ID=Rr040464.t1.path1;Name=Rr040464.t1
L2SC0000020	rubus_genome	mRNA	385453	388591	.	+	.	ID=Rr040464.t1.mrna1;Name=Rr040464.t1;Parent=Rr040464.t1.path1;coverage=99.6;identity=99.4;matches=1928;mismatches=9;indels=2;unknowns=0
L2SC0000020	rubus_genome	exon	385453	386213	99	+	.	ID=Rr040464.t1.mrna1.exon1;Name=Rr040464.t1;Parent=Rr040464.t1.mrna1;Target=Rr040464.t1 7 767 +
L2SC0000020	rubus_genome	exon	386789	387194	99	+	.	ID=Rr040464.t1.mrna1.exon2;Name=Rr040464.t1;Parent=Rr040464.t1.mrna1;Target=Rr040464.t1 768 1173 +
L2SC0000020	rubus_genome	exon	387411	387671	100	+	.	ID=Rr040464.t1.mrna1.exon3;Name=Rr040464.t1;Parent=Rr040464.t1.mrna1;Target=Rr040464.t1 1174 1434 +
L2SC0000020	rubus_genome	exon	387913	387999	100	+	.	ID=Rr040464.t1.mrna1.exon4;Name=Rr040464.t1;Parent=Rr040464.t1.mrna1;Target=Rr040464.t1 1435 1521 +
L2SC0000020	rubus_genome	exon	388168	388591	98	+	.	ID=Rr040464.t1.mrna1.exon5;Name=Rr040464.t1;Parent=Rr040464.t1.mrna1;Target=Rr040464.t1 1522 1943 +
L2SC0000020	rubus_genome	CDS	385675	386213	99	+	0	ID=Rr040464.t1.mrna1.cds1;Name=Rr040464.t1;Parent=Rr040464.t1.mrna1;Target=Rr040464.t1 229 767 +
L2SC0000020	rubus_genome	CDS	386789	387194	99	+	2	ID=Rr040464.t1.mrna1.cds2;Name=Rr040464.t1;Parent=Rr040464.t1.mrna1;Target=Rr040464.t1 768 1173 +
L2SC0000020	rubus_genome	CDS	387411	387671	100	+	0	ID=Rr040464.t1.mrna1.cds3;Name=Rr040464.t1;Parent=Rr040464.t1.mrna1;Target=Rr040464.t1 1174 1434 +
L2SC0000020	rubus_genome	CDS	387913	387999	100	+	0	ID=Rr040464.t1.mrna1.cds4;Name=Rr040464.t1;Parent=Rr040464.t1.mrna1;Target=Rr040464.t1 1435 1521 +
L2SC0000020	rubus_genome	CDS	388168	388305	100	+	0	ID=Rr040464.t1.mrna1.cds5;Name=Rr040464.t1;Parent=Rr040464.t1.mrna1;Target=Rr040464.t1 1522 1659 +
L2SC0000020	rubus_genome	gene	163908	267812	.	+	.	ID=Rr040465.t1.path1;Name=Rr040465.t1
L2SC0000020	rubus_genome	mRNA	163908	267812	.	+	.	ID=Rr040465.t1.mrna1;Name=Rr040465.t1;Parent=Rr040465.t1.path1;coverage=99.9;identity=99.8;matches=1675;mismatches=1;indels=3;unknowns=0
L2SC0000020	rubus_genome	exon	163908	164103	98	+	.	ID=Rr040465.t1.mrna1.exon1;Name=Rr040465.t1;Parent=Rr040465.t1.mrna1;Target=Rr040465.t1 1482 1680 -
L2SC0000020	rubus_genome	exon	164251	164341	100	+	.	ID=Rr040465.t1.mrna1.exon2;Name=Rr040465.t1;Parent=Rr040465.t1.mrna1;Target=Rr040465.t1 1391 1481 -
L2SC0000020	rubus_genome	exon	164428	164611	100	+	.	ID=Rr040465.t1.mrna1.exon3;Name=Rr040465.t1;Parent=Rr040465.t1.mrna1;Target=Rr040465.t1 1207 1390 -
L2SC0000020	rubus_genome	exon	164698	164788	100	+	.	ID=Rr040465.t1.mrna1.exon4;Name=Rr040465.t1;Parent=Rr040465.t1.mrna1;Target=Rr040465.t1 1116 1206 -
L2SC0000020	rubus_genome	exon	165156	165191	100	+	.	ID=Rr040465.t1.mrna1.exon5;Name=Rr040465.t1;Parent=Rr040465.t1.mrna1;Target=Rr040465.t1 1080 1115 -
L2SC0000020	rubus_genome	exon	165318	165416	100	+	.	ID=Rr040465.t1.mrna1.exon6;Name=Rr040465.t1;Parent=Rr040465.t1.mrna1;Target=Rr040465.t1 981 1079 -
L2SC0000020	rubus_genome	exon	165538	165668	100	+	.	ID=Rr040465.t1.mrna1.exon7;Name=Rr040465.t1;Parent=Rr040465.t1.mrna1;Target=Rr040465.t1 850 980 -
L2SC0000020	rubus_genome	exon	165772	165820	100	+	.	ID=Rr040465.t1.mrna1.exon8;Name=Rr040465.t1;Parent=Rr040465.t1.mrna1;Target=Rr040465.t1 801 849 -
L2SC0000020	rubus_genome	exon	165925	166014	98	+	.	ID=Rr040465.t1.mrna1.exon9;Name=Rr040465.t1;Parent=Rr040465.t1.mrna1;Target=Rr040465.t1 711 800 -
L2SC0000020	rubus_genome	exon	166090	166143	100	+	.	ID=Rr040465.t1.mrna1.exon10;Name=Rr040465.t1;Parent=Rr040465.t1.mrna1;Target=Rr040465.t1 657 710 -
L2SC0000020	rubus_genome	exon	166515	166580	100	+	.	ID=Rr040465.t1.mrna1.exon11;Name=Rr040465.t1;Parent=Rr040465.t1.mrna1;Target=Rr040465.t1 591 656 -
L2SC0000020	rubus_genome	exon	167168	167265	100	+	.	ID=Rr040465.t1.mrna1.exon12;Name=Rr040465.t1;Parent=Rr040465.t1.mrna1;Target=Rr040465.t1 493 590 -
L2SC0000020	rubus_genome	exon	167345	167510	100	+	.	ID=Rr040465.t1.mrna1.exon13;Name=Rr040465.t1;Parent=Rr040465.t1.mrna1;Target=Rr040465.t1 327 492 -
L2SC0000020	rubus_genome	exon	267488	267812	100	+	.	ID=Rr040465.t1.mrna1.exon14;Name=Rr040465.t1;Parent=Rr040465.t1.mrna1;Target=Rr040465.t1 2 326 -
L2SC0000020	rubus_genome	CDS	163909	164103	98	+	0	ID=Rr040465.t1.mrna1.cds1;Name=Rr040465.t1;Parent=Rr040465.t1.mrna1;Target=Rr040465.t1 1482 1679 .
L2SC0000020	rubus_genome	CDS	164251	164341	100	+	0	ID=Rr040465.t1.mrna1.cds2;Name=Rr040465.t1;Parent=Rr040465.t1.mrna1;Target=Rr040465.t1 1391 1481 .
L2SC0000020	rubus_genome	CDS	164428	164611	100	+	1	ID=Rr040465.t1.mrna1.cds3;Name=Rr040465.t1;Parent=Rr040465.t1.mrna1;Target=Rr040465.t1 1207 1390 .
L2SC0000020	rubus_genome	CDS	164698	164788	100	+	2	ID=Rr040465.t1.mrna1.cds4;Name=Rr040465.t1;Parent=Rr040465.t1.mrna1;Target=Rr040465.t1 1116 1206 .
L2SC0000020	rubus_genome	CDS	165156	165191	100	+	0	ID=Rr040465.t1.mrna1.cds5;Name=Rr040465.t1;Parent=Rr040465.t1.mrna1;Target=Rr040465.t1 1080 1115 .
L2SC0000020	rubus_genome	CDS	165318	165416	100	+	0	ID=Rr040465.t1.mrna1.cds6;Name=Rr040465.t1;Parent=Rr040465.t1.mrna1;Target=Rr040465.t1 981 1079 .
L2SC0000020	rubus_genome	CDS	165538	165668	100	+	0	ID=Rr040465.t1.mrna1.cds7;Name=Rr040465.t1;Parent=Rr040465.t1.mrna1;Target=Rr040465.t1 850 980 .
L2SC0000020	rubus_genome	CDS	165772	165820	100	+	2	ID=Rr040465.t1.mrna1.cds8;Name=Rr040465.t1;Parent=Rr040465.t1.mrna1;Target=Rr040465.t1 801 849 .
L2SC0000020	rubus_genome	CDS	165925	166014	98	+	0	ID=Rr040465.t1.mrna1.cds9;Name=Rr040465.t1;Parent=Rr040465.t1.mrna1;Target=Rr040465.t1 711 800 .
L2SC0000020	rubus_genome	CDS	166090	166143	100	+	0	ID=Rr040465.t1.mrna1.cds10;Name=Rr040465.t1;Parent=Rr040465.t1.mrna1;Target=Rr040465.t1 657 710 .
L2SC0000020	rubus_genome	CDS	166515	166580	100	+	0	ID=Rr040465.t1.mrna1.cds11;Name=Rr040465.t1;Parent=Rr040465.t1.mrna1;Target=Rr040465.t1 591 656 .
L2SC0000020	rubus_genome	CDS	167168	167265	100	+	0	ID=Rr040465.t1.mrna1.cds12;Name=Rr040465.t1;Parent=Rr040465.t1.mrna1;Target=Rr040465.t1 493 590 .
L2SC0000020	rubus_genome	CDS	167345	167402	100	+	2	ID=Rr040465.t1.mrna1.cds13;Name=Rr040465.t1;Parent=Rr040465.t1.mrna1;Target=Rr040465.t1 435 492 .
L1SC0000020	rubus_genome	gene	178641	186290	.	+	.	ID=Rr040466.t1.path1;Name=Rr040466.t1
L1SC0000020	rubus_genome	mRNA	178641	186290	.	+	.	ID=Rr040466.t1.mrna1;Name=Rr040466.t1;Parent=Rr040466.t1.path1;coverage=97.4;identity=93.6;matches=1354;mismatches=79;indels=13;unknowns=0
L1SC0000020	rubus_genome	exon	178641	178980	93	+	.	ID=Rr040466.t1.mrna1.exon1;Name=Rr040466.t1;Parent=Rr040466.t1.mrna1;Target=Rr040466.t1 1095 1434 -
L1SC0000020	rubus_genome	exon	179389	179478	90	+	.	ID=Rr040466.t1.mrna1.exon2;Name=Rr040466.t1;Parent=Rr040466.t1.mrna1;Target=Rr040466.t1 1008 1094 -
L1SC0000020	rubus_genome	exon	183594	184576	93	+	.	ID=Rr040466.t1.mrna1.exon3;Name=Rr040466.t1;Parent=Rr040466.t1.mrna1;Target=Rr040466.t1 33 1007 -
L1SC0000020	rubus_genome	exon	186259	186290	96	+	.	ID=Rr040466.t1.mrna1.exon4;Name=Rr040466.t1;Parent=Rr040466.t1.mrna1;Target=Rr040466.t1 1 32 -
L1SC0000020	rubus_genome	CDS	183770	183852	89	+	0	ID=Rr040466.t1.mrna1.cds1;Name=Rr040466.t1;Parent=Rr040466.t1.mrna1;Target=Rr040466.t1 751 831 .
XPSC0002615	rubus_genome	gene	417	454	.	+	.	ID=Rr040466.t1.path2;Name=Rr040466.t1
XPSC0002615	rubus_genome	mRNA	417	454	.	+	.	ID=Rr040466.t1.mrna2;Name=Rr040466.t1;Parent=Rr040466.t1.path2;coverage=2.6;identity=100.0;matches=38;mismatches=0;indels=0;unknowns=0
XPSC0002615	rubus_genome	exon	417	454	100	+	.	ID=Rr040466.t1.mrna2.exon1;Name=Rr040466.t1;Parent=Rr040466.t1.mrna2;Target=Rr040466.t1 1472 1435 .
L2SC0000020	rubus_genome	gene	354902	357701	.	-	.	ID=Rr040467.t1.path1;Name=Rr040467.t1
L2SC0000020	rubus_genome	mRNA	354902	357701	.	-	.	ID=Rr040467.t1.mrna1;Name=Rr040467.t1;Parent=Rr040467.t1.path1;coverage=99.6;identity=99.8;matches=2123;mismatches=5;indels=0;unknowns=0
L2SC0000020	rubus_genome	exon	357528	357701	100	-	.	ID=Rr040467.t1.mrna1.exon1;Name=Rr040467.t1;Parent=Rr040467.t1.mrna1;Target=Rr040467.t1 1 174 +
L2SC0000020	rubus_genome	exon	356953	357300	100	-	.	ID=Rr040467.t1.mrna1.exon2;Name=Rr040467.t1;Parent=Rr040467.t1.mrna1;Target=Rr040467.t1 175 522 +
L2SC0000020	rubus_genome	exon	356738	356869	100	-	.	ID=Rr040467.t1.mrna1.exon3;Name=Rr040467.t1;Parent=Rr040467.t1.mrna1;Target=Rr040467.t1 523 654 +
L2SC0000020	rubus_genome	exon	356337	356651	99	-	.	ID=Rr040467.t1.mrna1.exon4;Name=Rr040467.t1;Parent=Rr040467.t1.mrna1;Target=Rr040467.t1 655 969 +
L2SC0000020	rubus_genome	exon	356114	356251	100	-	.	ID=Rr040467.t1.mrna1.exon5;Name=Rr040467.t1;Parent=Rr040467.t1.mrna1;Target=Rr040467.t1 970 1107 +
L2SC0000020	rubus_genome	exon	355674	356003	99	-	.	ID=Rr040467.t1.mrna1.exon6;Name=Rr040467.t1;Parent=Rr040467.t1.mrna1;Target=Rr040467.t1 1108 1437 +
L2SC0000020	rubus_genome	exon	354902	355592	99	-	.	ID=Rr040467.t1.mrna1.exon7;Name=Rr040467.t1;Parent=Rr040467.t1.mrna1;Target=Rr040467.t1 1438 2128 +
L2SC0000020	rubus_genome	CDS	357528	357701	100	-	0	ID=Rr040467.t1.mrna1.cds1;Name=Rr040467.t1;Parent=Rr040467.t1.mrna1;Target=Rr040467.t1 1 174 +
L2SC0000020	rubus_genome	CDS	356953	357300	100	-	0	ID=Rr040467.t1.mrna1.cds2;Name=Rr040467.t1;Parent=Rr040467.t1.mrna1;Target=Rr040467.t1 175 522 +
L2SC0000020	rubus_genome	CDS	356738	356869	100	-	0	ID=Rr040467.t1.mrna1.cds3;Name=Rr040467.t1;Parent=Rr040467.t1.mrna1;Target=Rr040467.t1 523 654 +
L2SC0000020	rubus_genome	CDS	356337	356651	99	-	0	ID=Rr040467.t1.mrna1.cds4;Name=Rr040467.t1;Parent=Rr040467.t1.mrna1;Target=Rr040467.t1 655 969 +
L2SC0000020	rubus_genome	CDS	356114	356251	100	-	0	ID=Rr040467.t1.mrna1.cds5;Name=Rr040467.t1;Parent=Rr040467.t1.mrna1;Target=Rr040467.t1 970 1107 +
L2SC0000020	rubus_genome	CDS	355674	356003	99	-	0	ID=Rr040467.t1.mrna1.cds6;Name=Rr040467.t1;Parent=Rr040467.t1.mrna1;Target=Rr040467.t1 1108 1437 +
L2SC0000020	rubus_genome	CDS	355026	355592	99	-	0	ID=Rr040467.t1.mrna1.cds7;Name=Rr040467.t1;Parent=Rr040467.t1.mrna1;Target=Rr040467.t1 1438 2004 +
L2SC0000020	rubus_genome	gene	659164	660506	.	+	.	ID=Rr040468.t1.path1;Name=Rr040468.t1
L2SC0000020	rubus_genome	mRNA	659164	660506	.	+	.	ID=Rr040468.t1.mrna1;Name=Rr040468.t1;Parent=Rr040468.t1.path1;coverage=100.0;identity=97.1;matches=1041;mismatches=25;indels=6;unknowns=0
L2SC0000020	rubus_genome	exon	659164	659259	96	+	.	ID=Rr040468.t1.mrna1.exon1;Name=Rr040468.t1;Parent=Rr040468.t1.mrna1;Target=Rr040468.t1 1 96 +
L2SC0000020	rubus_genome	exon	659531	660506	97	+	.	ID=Rr040468.t1.mrna1.exon2;Name=Rr040468.t1;Parent=Rr040468.t1.mrna1;Target=Rr040468.t1 97 1066 +
L2SC0000020	rubus_genome	CDS	659164	659259	96	+	0	ID=Rr040468.t1.mrna1.cds1;Name=Rr040468.t1;Parent=Rr040468.t1.mrna1;Target=Rr040468.t1 1 96 +
L2SC0000020	rubus_genome	CDS	659531	660352	97	+	0	ID=Rr040468.t1.mrna1.cds2;Name=Rr040468.t1;Parent=Rr040468.t1.mrna1;Target=Rr040468.t1 97 918 +
L2SC0000020	rubus_genome	gene	917055	918888	.	+	.	ID=Rr040469.t1.path1;Name=Rr040469.t1
L2SC0000020	rubus_genome	mRNA	917055	918888	.	+	.	ID=Rr040469.t1.mrna1;Name=Rr040469.t1;Parent=Rr040469.t1.path1;coverage=100.0;identity=99.2;matches=1698;mismatches=6;indels=8;unknowns=0
L2SC0000020	rubus_genome	exon	917055	917341	100	+	.	ID=Rr040469.t1.mrna1.exon1;Name=Rr040469.t1;Parent=Rr040469.t1.mrna1;Target=Rr040469.t1 1 287 +
L2SC0000020	rubus_genome	exon	917465	918888	99	+	.	ID=Rr040469.t1.mrna1.exon2;Name=Rr040469.t1;Parent=Rr040469.t1.mrna1;Target=Rr040469.t1 288 1705 +
L2SC0000020	rubus_genome	CDS	918240	918596	98	+	0	ID=Rr040469.t1.mrna1.cds1;Name=Rr040469.t1;Parent=Rr040469.t1.mrna1;Target=Rr040469.t1 1064 1420 +
L2SC0000020	rubus_genome	gene	183639	282363	.	-	.	ID=Rr040472.t1.path1;Name=Rr040472.t1
L2SC0000020	rubus_genome	mRNA	183639	282363	.	-	.	ID=Rr040472.t1.mrna1;Name=Rr040472.t1;Parent=Rr040472.t1.path1;coverage=100.0;identity=99.8;matches=857;mismatches=1;indels=1;unknowns=0
L2SC0000020	rubus_genome	exon	282079	282363	100	-	.	ID=Rr040472.t1.mrna1.exon1;Name=Rr040472.t1;Parent=Rr040472.t1.mrna1;Target=Rr040472.t1 1 285 +
L2SC0000020	rubus_genome	exon	281906	282005	99	-	.	ID=Rr040472.t1.mrna1.exon2;Name=Rr040472.t1;Parent=Rr040472.t1.mrna1;Target=Rr040472.t1 286 385 +
L2SC0000020	rubus_genome	exon	280897	281058	100	-	.	ID=Rr040472.t1.mrna1.exon3;Name=Rr040472.t1;Parent=Rr040472.t1.mrna1;Target=Rr040472.t1 386 547 +
L2SC0000020	rubus_genome	exon	280621	280803	99	-	.	ID=Rr040472.t1.mrna1.exon4;Name=Rr040472.t1;Parent=Rr040472.t1.mrna1;Target=Rr040472.t1 548 731 +
L2SC0000020	rubus_genome	exon	183639	183766	100	-	.	ID=Rr040472.t1.mrna1.exon5;Name=Rr040472.t1;Parent=Rr040472.t1.mrna1;Target=Rr040472.t1 732 859 +
L2SC0000020	rubus_genome	CDS	281906	281924	100	-	0	ID=Rr040472.t1.mrna1.cds1;Name=Rr040472.t1;Parent=Rr040472.t1.mrna1;Target=Rr040472.t1 367 385 +
L2SC0000020	rubus_genome	CDS	280897	281058	100	-	1	ID=Rr040472.t1.mrna1.cds2;Name=Rr040472.t1;Parent=Rr040472.t1.mrna1;Target=Rr040472.t1 386 547 +
L2SC0000020	rubus_genome	CDS	280621	280803	99	-	1	ID=Rr040472.t1.mrna1.cds3;Name=Rr040472.t1;Parent=Rr040472.t1.mrna1;Target=Rr040472.t1 548 731 +
L2SC0000020	rubus_genome	CDS	183640	183766	100	-	2	ID=Rr040472.t1.mrna1.cds4;Name=Rr040472.t1;Parent=Rr040472.t1.mrna1;Target=Rr040472.t1 732 858 +
L2SC0000020	rubus_genome	gene	1099613	1103457	.	+	.	ID=Rr040474.t1.path1;Name=Rr040474.t1
L2SC0000020	rubus_genome	mRNA	1099613	1103457	.	+	.	ID=Rr040474.t1.mrna1;Name=Rr040474.t1;Parent=Rr040474.t1.path1;coverage=100.0;identity=99.1;matches=2660;mismatches=13;indels=11;unknowns=0
L2SC0000020	rubus_genome	exon	1099613	1099850	99	+	.	ID=Rr040474.t1.mrna1.exon1;Name=Rr040474.t1;Parent=Rr040474.t1.mrna1;Target=Rr040474.t1 1 237 +
L2SC0000020	rubus_genome	exon	1099881	1100358	98	+	.	ID=Rr040474.t1.mrna1.exon2;Name=Rr040474.t1;Parent=Rr040474.t1.mrna1;Target=Rr040474.t1 238 712 +
L2SC0000020	rubus_genome	exon	1100438	1100834	100	+	.	ID=Rr040474.t1.mrna1.exon3;Name=Rr040474.t1;Parent=Rr040474.t1.mrna1;Target=Rr040474.t1 713 1109 +
L2SC0000020	rubus_genome	exon	1101014	1101219	95	+	.	ID=Rr040474.t1.mrna1.exon4;Name=Rr040474.t1;Parent=Rr040474.t1.mrna1;Target=Rr040474.t1 1110 1321 +
L2SC0000020	rubus_genome	exon	1102100	1103457	99	+	.	ID=Rr040474.t1.mrna1.exon5;Name=Rr040474.t1;Parent=Rr040474.t1.mrna1;Target=Rr040474.t1 1322 2680 +
L2SC0000020	rubus_genome	CDS	1100250	1100358	100	+	0	ID=Rr040474.t1.mrna1.cds1;Name=Rr040474.t1;Parent=Rr040474.t1.mrna1;Target=Rr040474.t1 604 712 +
L2SC0000020	rubus_genome	CDS	1100438	1100834	100	+	1	ID=Rr040474.t1.mrna1.cds2;Name=Rr040474.t1;Parent=Rr040474.t1.mrna1;Target=Rr040474.t1 713 1109 +
L2SC0000020	rubus_genome	CDS	1101014	1101219	95	+	2	ID=Rr040474.t1.mrna1.cds3;Name=Rr040474.t1;Parent=Rr040474.t1.mrna1;Target=Rr040474.t1 1110 1321 +
L2SC0000020	rubus_genome	CDS	1102100	1102956	99	+	1	ID=Rr040474.t1.mrna1.cds4;Name=Rr040474.t1;Parent=Rr040474.t1.mrna1;Target=Rr040474.t1 1322 2178 +
L2SC0000020	rubus_genome	gene	291599	293353	.	+	.	ID=Rr040475.t1.path1;Name=Rr040475.t1
L2SC0000020	rubus_genome	mRNA	291599	293353	.	+	.	ID=Rr040475.t1.mrna1;Name=Rr040475.t1;Parent=Rr040475.t1.path1;coverage=98.7;identity=99.7;matches=1457;mismatches=4;indels=0;unknowns=0
L2SC0000020	rubus_genome	exon	291599	291933	100	+	.	ID=Rr040475.t1.mrna1.exon1;Name=Rr040475.t1;Parent=Rr040475.t1.mrna1;Target=Rr040475.t1 1 335 +
L2SC0000020	rubus_genome	exon	291993	292160	100	+	.	ID=Rr040475.t1.mrna1.exon2;Name=Rr040475.t1;Parent=Rr040475.t1.mrna1;Target=Rr040475.t1 336 503 +
L2SC0000020	rubus_genome	exon	292396	293353	99	+	.	ID=Rr040475.t1.mrna1.exon3;Name=Rr040475.t1;Parent=Rr040475.t1.mrna1;Target=Rr040475.t1 504 1461 +
L2SC0000020	rubus_genome	CDS	291748	291933	100	+	0	ID=Rr040475.t1.mrna1.cds1;Name=Rr040475.t1;Parent=Rr040475.t1.mrna1;Target=Rr040475.t1 150 335 +
L2SC0000020	rubus_genome	CDS	291993	292160	100	+	0	ID=Rr040475.t1.mrna1.cds2;Name=Rr040475.t1;Parent=Rr040475.t1.mrna1;Target=Rr040475.t1 336 503 +
L2SC0000020	rubus_genome	CDS	292396	292926	100	+	0	ID=Rr040475.t1.mrna1.cds3;Name=Rr040475.t1;Parent=Rr040475.t1.mrna1;Target=Rr040475.t1 504 1034 +
L2SC0000020	rubus_genome	gene	968403	970898	.	+	.	ID=Rr040476.t1.path1;Name=Rr040476.t1
L2SC0000020	rubus_genome	mRNA	968403	970898	.	+	.	ID=Rr040476.t1.mrna1;Name=Rr040476.t1;Parent=Rr040476.t1.path1;coverage=99.8;identity=99.7;matches=1948;mismatches=5;indels=0;unknowns=0
L2SC0000020	rubus_genome	exon	968403	969536	99	+	.	ID=Rr040476.t1.mrna1.exon1;Name=Rr040476.t1;Parent=Rr040476.t1.mrna1;Target=Rr040476.t1 1134 1 .
L2SC0000020	rubus_genome	exon	970080	970898	99	+	.	ID=Rr040476.t1.mrna1.exon2;Name=Rr040476.t1;Parent=Rr040476.t1.mrna1;Target=Rr040476.t1 1953 1135 .
L2SC0000020	rubus_genome	CDS	970657	970821	100	+	0	ID=Rr040476.t1.mrna1.cds1;Name=Rr040476.t1;Parent=Rr040476.t1.mrna1;Target=Rr040476.t1 1876 1712 .
L2SC0000020	rubus_genome	gene	324722	328773	.	+	.	ID=Rr040477.t1.path1;Name=Rr040477.t1
L2SC0000020	rubus_genome	mRNA	324722	328773	.	+	.	ID=Rr040477.t1.mrna1;Name=Rr040477.t1;Parent=Rr040477.t1.path1;coverage=99.9;identity=99.9;matches=1944;mismatches=1;indels=0;unknowns=0
L2SC0000020	rubus_genome	exon	324722	324982	99	+	.	ID=Rr040477.t1.mrna1.exon1;Name=Rr040477.t1;Parent=Rr040477.t1.mrna1;Target=Rr040477.t1 1 261 +
L2SC0000020	rubus_genome	exon	325073	325396	100	+	.	ID=Rr040477.t1.mrna1.exon2;Name=Rr040477.t1;Parent=Rr040477.t1.mrna1;Target=Rr040477.t1 262 585 +
L2SC0000020	rubus_genome	exon	325644	325725	100	+	.	ID=Rr040477.t1.mrna1.exon3;Name=Rr040477.t1;Parent=Rr040477.t1.mrna1;Target=Rr040477.t1 586 667 +
L2SC0000020	rubus_genome	exon	325794	325864	100	+	.	ID=Rr040477.t1.mrna1.exon4;Name=Rr040477.t1;Parent=Rr040477.t1.mrna1;Target=Rr040477.t1 668 738 +
L2SC0000020	rubus_genome	exon	326326	326367	100	+	.	ID=Rr040477.t1.mrna1.exon5;Name=Rr040477.t1;Parent=Rr040477.t1.mrna1;Target=Rr040477.t1 739 780 +
L2SC0000020	rubus_genome	exon	326528	326652	100	+	.	ID=Rr040477.t1.mrna1.exon6;Name=Rr040477.t1;Parent=Rr040477.t1.mrna1;Target=Rr040477.t1 781 905 +
L2SC0000020	rubus_genome	exon	326793	326886	100	+	.	ID=Rr040477.t1.mrna1.exon7;Name=Rr040477.t1;Parent=Rr040477.t1.mrna1;Target=Rr040477.t1 906 999 +
L2SC0000020	rubus_genome	exon	327332	327434	100	+	.	ID=Rr040477.t1.mrna1.exon8;Name=Rr040477.t1;Parent=Rr040477.t1.mrna1;Target=Rr040477.t1 1000 1102 +
L2SC0000020	rubus_genome	exon	327509	327687	100	+	.	ID=Rr040477.t1.mrna1.exon9;Name=Rr040477.t1;Parent=Rr040477.t1.mrna1;Target=Rr040477.t1 1103 1281 +
L2SC0000020	rubus_genome	exon	327772	327877	100	+	.	ID=Rr040477.t1.mrna1.exon10;Name=Rr040477.t1;Parent=Rr040477.t1.mrna1;Target=Rr040477.t1 1282 1387 +
L2SC0000020	rubus_genome	exon	328093	328179	100	+	.	ID=Rr040477.t1.mrna1.exon11;Name=Rr040477.t1;Parent=Rr040477.t1.mrna1;Target=Rr040477.t1 1388 1474 +
L2SC0000020	rubus_genome	exon	328303	328773	100	+	.	ID=Rr040477.t1.mrna1.exon12;Name=Rr040477.t1;Parent=Rr040477.t1.mrna1;Target=Rr040477.t1 1475 1945 +
L2SC0000020	rubus_genome	CDS	324858	324982	100	+	0	ID=Rr040477.t1.mrna1.cds1;Name=Rr040477.t1;Parent=Rr040477.t1.mrna1;Target=Rr040477.t1 137 261 +
L2SC0000020	rubus_genome	CDS	325073	325396	100	+	2	ID=Rr040477.t1.mrna1.cds2;Name=Rr040477.t1;Parent=Rr040477.t1.mrna1;Target=Rr040477.t1 262 585 +
L2SC0000020	rubus_genome	CDS	325644	325725	100	+	2	ID=Rr040477.t1.mrna1.cds3;Name=Rr040477.t1;Parent=Rr040477.t1.mrna1;Target=Rr040477.t1 586 667 +
L2SC0000020	rubus_genome	CDS	325794	325864	100	+	0	ID=Rr040477.t1.mrna1.cds4;Name=Rr040477.t1;Parent=Rr040477.t1.mrna1;Target=Rr040477.t1 668 738 +
L2SC0000020	rubus_genome	CDS	326326	326367	100	+	2	ID=Rr040477.t1.mrna1.cds5;Name=Rr040477.t1;Parent=Rr040477.t1.mrna1;Target=Rr040477.t1 739 780 +
L2SC0000020	rubus_genome	CDS	326528	326652	100	+	2	ID=Rr040477.t1.mrna1.cds6;Name=Rr040477.t1;Parent=Rr040477.t1.mrna1;Target=Rr040477.t1 781 905 +
L2SC0000020	rubus_genome	CDS	326793	326886	100	+	1	ID=Rr040477.t1.mrna1.cds7;Name=Rr040477.t1;Parent=Rr040477.t1.mrna1;Target=Rr040477.t1 906 999 +
L2SC0000020	rubus_genome	CDS	327332	327434	100	+	2	ID=Rr040477.t1.mrna1.cds8;Name=Rr040477.t1;Parent=Rr040477.t1.mrna1;Target=Rr040477.t1 1000 1102 +
L2SC0000020	rubus_genome	CDS	327509	327687	100	+	0	ID=Rr040477.t1.mrna1.cds9;Name=Rr040477.t1;Parent=Rr040477.t1.mrna1;Target=Rr040477.t1 1103 1281 +
L2SC0000020	rubus_genome	CDS	327772	327877	100	+	2	ID=Rr040477.t1.mrna1.cds10;Name=Rr040477.t1;Parent=Rr040477.t1.mrna1;Target=Rr040477.t1 1282 1387 +
L2SC0000020	rubus_genome	CDS	328093	328179	100	+	0	ID=Rr040477.t1.mrna1.cds11;Name=Rr040477.t1;Parent=Rr040477.t1.mrna1;Target=Rr040477.t1 1388 1474 +
L2SC0000020	rubus_genome	CDS	328303	328392	100	+	0	ID=Rr040477.t1.mrna1.cds12;Name=Rr040477.t1;Parent=Rr040477.t1.mrna1;Target=Rr040477.t1 1475 1564 +
L2SC0000020	rubus_genome	gene	661180	663940	.	+	.	ID=Rr040478.t1.path1;Name=Rr040478.t1
L2SC0000020	rubus_genome	mRNA	661180	663940	.	+	.	ID=Rr040478.t1.mrna1;Name=Rr040478.t1;Parent=Rr040478.t1.path1;coverage=100.0;identity=99.8;matches=2140;mismatches=5;indels=0;unknowns=0
L2SC0000020	rubus_genome	exon	661180	661263	100	+	.	ID=Rr040478.t1.mrna1.exon1;Name=Rr040478.t1;Parent=Rr040478.t1.mrna1;Target=Rr040478.t1 2062 2145 -
L2SC0000020	rubus_genome	exon	661388	661603	100	+	.	ID=Rr040478.t1.mrna1.exon2;Name=Rr040478.t1;Parent=Rr040478.t1.mrna1;Target=Rr040478.t1 1846 2061 -
L2SC0000020	rubus_genome	exon	661677	662159	99	+	.	ID=Rr040478.t1.mrna1.exon3;Name=Rr040478.t1;Parent=Rr040478.t1.mrna1;Target=Rr040478.t1 1363 1845 -
L2SC0000020	rubus_genome	exon	662278	662505	100	+	.	ID=Rr040478.t1.mrna1.exon4;Name=Rr040478.t1;Parent=Rr040478.t1.mrna1;Target=Rr040478.t1 1135 1362 -
L2SC0000020	rubus_genome	exon	662612	663025	99	+	.	ID=Rr040478.t1.mrna1.exon5;Name=Rr040478.t1;Parent=Rr040478.t1.mrna1;Target=Rr040478.t1 721 1134 -
L2SC0000020	rubus_genome	exon	663108	663329	99	+	.	ID=Rr040478.t1.mrna1.exon6;Name=Rr040478.t1;Parent=Rr040478.t1.mrna1;Target=Rr040478.t1 499 720 -
L2SC0000020	rubus_genome	exon	663443	663940	99	+	.	ID=Rr040478.t1.mrna1.exon7;Name=Rr040478.t1;Parent=Rr040478.t1.mrna1;Target=Rr040478.t1 1 498 -
L2SC0000020	rubus_genome	CDS	661180	661263	100	+	0	ID=Rr040478.t1.mrna1.cds1;Name=Rr040478.t1;Parent=Rr040478.t1.mrna1;Target=Rr040478.t1 2062 2145 .
L2SC0000020	rubus_genome	CDS	661388	661603	100	+	0	ID=Rr040478.t1.mrna1.cds2;Name=Rr040478.t1;Parent=Rr040478.t1.mrna1;Target=Rr040478.t1 1846 2061 .
L2SC0000020	rubus_genome	CDS	661677	662159	99	+	0	ID=Rr040478.t1.mrna1.cds3;Name=Rr040478.t1;Parent=Rr040478.t1.mrna1;Target=Rr040478.t1 1363 1845 .
L2SC0000020	rubus_genome	CDS	662278	662505	100	+	0	ID=Rr040478.t1.mrna1.cds4;Name=Rr040478.t1;Parent=Rr040478.t1.mrna1;Target=Rr040478.t1 1135 1362 .
L2SC0000020	rubus_genome	CDS	662612	663025	99	+	0	ID=Rr040478.t1.mrna1.cds5;Name=Rr040478.t1;Parent=Rr040478.t1.mrna1;Target=Rr040478.t1 721 1134 .
L2SC0000020	rubus_genome	CDS	663108	663329	99	+	0	ID=Rr040478.t1.mrna1.cds6;Name=Rr040478.t1;Parent=Rr040478.t1.mrna1;Target=Rr040478.t1 499 720 .
L2SC0000020	rubus_genome	CDS	663443	663739	99	+	0	ID=Rr040478.t1.mrna1.cds7;Name=Rr040478.t1;Parent=Rr040478.t1.mrna1;Target=Rr040478.t1 202 498 .
L2SC0000020	rubus_genome	gene	495024	499370	.	-	.	ID=Rr040479.t1.path1;Name=Rr040479.t1
L2SC0000020	rubus_genome	mRNA	495024	499370	.	-	.	ID=Rr040479.t1.mrna1;Name=Rr040479.t1;Parent=Rr040479.t1.path1;coverage=98.9;identity=99.3;matches=1683;mismatches=12;indels=0;unknowns=0
L2SC0000020	rubus_genome	exon	499102	499370	98	-	.	ID=Rr040479.t1.mrna1.exon1;Name=Rr040479.t1;Parent=Rr040479.t1.mrna1;Target=Rr040479.t1 18 286 +
L2SC0000020	rubus_genome	exon	498942	499027	100	-	.	ID=Rr040479.t1.mrna1.exon2;Name=Rr040479.t1;Parent=Rr040479.t1.mrna1;Target=Rr040479.t1 287 372 +
L2SC0000020	rubus_genome	exon	498788	498859	98	-	.	ID=Rr040479.t1.mrna1.exon3;Name=Rr040479.t1;Parent=Rr040479.t1.mrna1;Target=Rr040479.t1 373 444 +
L2SC0000020	rubus_genome	exon	498650	498706	100	-	.	ID=Rr040479.t1.mrna1.exon4;Name=Rr040479.t1;Parent=Rr040479.t1.mrna1;Target=Rr040479.t1 445 501 +
L2SC0000020	rubus_genome	exon	498369	498565	97	-	.	ID=Rr040479.t1.mrna1.exon5;Name=Rr040479.t1;Parent=Rr040479.t1.mrna1;Target=Rr040479.t1 502 698 +
L2SC0000020	rubus_genome	exon	498061	498119	100	-	.	ID=Rr040479.t1.mrna1.exon6;Name=Rr040479.t1;Parent=Rr040479.t1.mrna1;Target=Rr040479.t1 699 757 +
L2SC0000020	rubus_genome	exon	497879	497972	100	-	.	ID=Rr040479.t1.mrna1.exon7;Name=Rr040479.t1;Parent=Rr040479.t1.mrna1;Target=Rr040479.t1 758 851 +
L2SC0000020	rubus_genome	exon	497304	497370	100	-	.	ID=Rr040479.t1.mrna1.exon8;Name=Rr040479.t1;Parent=Rr040479.t1.mrna1;Target=Rr040479.t1 852 918 +
L2SC0000020	rubus_genome	exon	496959	497041	100	-	.	ID=Rr040479.t1.mrna1.exon9;Name=Rr040479.t1;Parent=Rr040479.t1.mrna1;Target=Rr040479.t1 919 1001 +
L2SC0000020	rubus_genome	exon	496764	496855	100	-	.	ID=Rr040479.t1.mrna1.exon10;Name=Rr040479.t1;Parent=Rr040479.t1.mrna1;Target=Rr040479.t1 1002 1093 +
L2SC0000020	rubus_genome	exon	496131	496237	99	-	.	ID=Rr040479.t1.mrna1.exon11;Name=Rr040479.t1;Parent=Rr040479.t1.mrna1;Target=Rr040479.t1 1094 1200 +
L2SC0000020	rubus_genome	exon	495783	495846	100	-	.	ID=Rr040479.t1.mrna1.exon12;Name=Rr040479.t1;Parent=Rr040479.t1.mrna1;Target=Rr040479.t1 1201 1264 +
L2SC0000020	rubus_genome	exon	495024	495471	99	-	.	ID=Rr040479.t1.mrna1.exon13;Name=Rr040479.t1;Parent=Rr040479.t1.mrna1;Target=Rr040479.t1 1265 1712 +
L2SC0000020	rubus_genome	CDS	499102	499368	98	-	0	ID=Rr040479.t1.mrna1.cds1;Name=Rr040479.t1;Parent=Rr040479.t1.mrna1;Target=Rr040479.t1 20 286 +
L2SC0000020	rubus_genome	CDS	498942	499027	100	-	0	ID=Rr040479.t1.mrna1.cds2;Name=Rr040479.t1;Parent=Rr040479.t1.mrna1;Target=Rr040479.t1 287 372 +
L2SC0000020	rubus_genome	CDS	498788	498859	98	-	2	ID=Rr040479.t1.mrna1.cds3;Name=Rr040479.t1;Parent=Rr040479.t1.mrna1;Target=Rr040479.t1 373 444 +
L2SC0000020	rubus_genome	CDS	498650	498706	100	-	2	ID=Rr040479.t1.mrna1.cds4;Name=Rr040479.t1;Parent=Rr040479.t1.mrna1;Target=Rr040479.t1 445 501 +
L2SC0000020	rubus_genome	CDS	498369	498565	97	-	2	ID=Rr040479.t1.mrna1.cds5;Name=Rr040479.t1;Parent=Rr040479.t1.mrna1;Target=Rr040479.t1 502 698 +
L2SC0000020	rubus_genome	CDS	498061	498119	100	-	1	ID=Rr040479.t1.mrna1.cds6;Name=Rr040479.t1;Parent=Rr040479.t1.mrna1;Target=Rr040479.t1 699 757 +
L2SC0000020	rubus_genome	CDS	497879	497972	100	-	0	ID=Rr040479.t1.mrna1.cds7;Name=Rr040479.t1;Parent=Rr040479.t1.mrna1;Target=Rr040479.t1 758 851 +
L2SC0000020	rubus_genome	CDS	497304	497370	100	-	1	ID=Rr040479.t1.mrna1.cds8;Name=Rr040479.t1;Parent=Rr040479.t1.mrna1;Target=Rr040479.t1 852 918 +
L2SC0000020	rubus_genome	CDS	496959	497041	100	-	2	ID=Rr040479.t1.mrna1.cds9;Name=Rr040479.t1;Parent=Rr040479.t1.mrna1;Target=Rr040479.t1 919 1001 +
L2SC0000020	rubus_genome	CDS	496764	496855	100	-	1	ID=Rr040479.t1.mrna1.cds10;Name=Rr040479.t1;Parent=Rr040479.t1.mrna1;Target=Rr040479.t1 1002 1093 +
L2SC0000020	rubus_genome	CDS	496131	496237	99	-	0	ID=Rr040479.t1.mrna1.cds11;Name=Rr040479.t1;Parent=Rr040479.t1.mrna1;Target=Rr040479.t1 1094 1200 +
L2SC0000020	rubus_genome	CDS	495783	495846	100	-	2	ID=Rr040479.t1.mrna1.cds12;Name=Rr040479.t1;Parent=Rr040479.t1.mrna1;Target=Rr040479.t1 1201 1264 +
L2SC0000020	rubus_genome	CDS	495376	495471	100	-	0	ID=Rr040479.t1.mrna1.cds13;Name=Rr040479.t1;Parent=Rr040479.t1.mrna1;Target=Rr040479.t1 1265 1360 +
L2SC0000020	rubus_genome	gene	694079	699461	.	-	.	ID=Rr040480.t1.path1;Name=Rr040480.t1
L2SC0000020	rubus_genome	mRNA	694079	699461	.	-	.	ID=Rr040480.t1.mrna1;Name=Rr040480.t1;Parent=Rr040480.t1.path1;coverage=100.0;identity=99.2;matches=3576;mismatches=13;indels=17;unknowns=0
L2SC0000020	rubus_genome	exon	699038	699461	99	-	.	ID=Rr040480.t1.mrna1.exon1;Name=Rr040480.t1;Parent=Rr040480.t1.mrna1;Target=Rr040480.t1 1 424 +
L2SC0000020	rubus_genome	exon	698796	698954	100	-	.	ID=Rr040480.t1.mrna1.exon2;Name=Rr040480.t1;Parent=Rr040480.t1.mrna1;Target=Rr040480.t1 425 583 +
L2SC0000020	rubus_genome	exon	698430	698513	100	-	.	ID=Rr040480.t1.mrna1.exon3;Name=Rr040480.t1;Parent=Rr040480.t1.mrna1;Target=Rr040480.t1 584 667 +
L2SC0000020	rubus_genome	exon	697974	698063	100	-	.	ID=Rr040480.t1.mrna1.exon4;Name=Rr040480.t1;Parent=Rr040480.t1.mrna1;Target=Rr040480.t1 668 757 +
L2SC0000020	rubus_genome	exon	697579	697668	100	-	.	ID=Rr040480.t1.mrna1.exon5;Name=Rr040480.t1;Parent=Rr040480.t1.mrna1;Target=Rr040480.t1 758 847 +
L2SC0000020	rubus_genome	exon	697363	697506	100	-	.	ID=Rr040480.t1.mrna1.exon6;Name=Rr040480.t1;Parent=Rr040480.t1.mrna1;Target=Rr040480.t1 848 991 +
L2SC0000020	rubus_genome	exon	697066	697173	100	-	.	ID=Rr040480.t1.mrna1.exon7;Name=Rr040480.t1;Parent=Rr040480.t1.mrna1;Target=Rr040480.t1 992 1099 +
L2SC0000020	rubus_genome	exon	696823	696874	100	-	.	ID=Rr040480.t1.mrna1.exon8;Name=Rr040480.t1;Parent=Rr040480.t1.mrna1;Target=Rr040480.t1 1100 1151 +
L2SC0000020	rubus_genome	exon	695725	696720	99	-	.	ID=Rr040480.t1.mrna1.exon9;Name=Rr040480.t1;Parent=Rr040480.t1.mrna1;Target=Rr040480.t1 1152 2147 +
L2SC0000020	rubus_genome	exon	695246	695634	99	-	.	ID=Rr040480.t1.mrna1.exon10;Name=Rr040480.t1;Parent=Rr040480.t1.mrna1;Target=Rr040480.t1 2148 2536 +
L2SC0000020	rubus_genome	exon	694079	695148	98	-	.	ID=Rr040480.t1.mrna1.exon11;Name=Rr040480.t1;Parent=Rr040480.t1.mrna1;Target=Rr040480.t1 2537 3589 +
L2SC0000020	rubus_genome	CDS	699038	699328	99	-	0	ID=Rr040480.t1.mrna1.cds1;Name=Rr040480.t1;Parent=Rr040480.t1.mrna1;Target=Rr040480.t1 134 424 +
L2SC0000020	rubus_genome	CDS	698796	698954	100	-	0	ID=Rr040480.t1.mrna1.cds2;Name=Rr040480.t1;Parent=Rr040480.t1.mrna1;Target=Rr040480.t1 425 583 +
L2SC0000020	rubus_genome	CDS	698430	698513	100	-	0	ID=Rr040480.t1.mrna1.cds3;Name=Rr040480.t1;Parent=Rr040480.t1.mrna1;Target=Rr040480.t1 584 667 +
L2SC0000020	rubus_genome	CDS	697974	698063	100	-	0	ID=Rr040480.t1.mrna1.cds4;Name=Rr040480.t1;Parent=Rr040480.t1.mrna1;Target=Rr040480.t1 668 757 +
L2SC0000020	rubus_genome	CDS	697579	697668	100	-	0	ID=Rr040480.t1.mrna1.cds5;Name=Rr040480.t1;Parent=Rr040480.t1.mrna1;Target=Rr040480.t1 758 847 +
L2SC0000020	rubus_genome	CDS	697363	697506	100	-	0	ID=Rr040480.t1.mrna1.cds6;Name=Rr040480.t1;Parent=Rr040480.t1.mrna1;Target=Rr040480.t1 848 991 +
L2SC0000020	rubus_genome	CDS	697066	697173	100	-	0	ID=Rr040480.t1.mrna1.cds7;Name=Rr040480.t1;Parent=Rr040480.t1.mrna1;Target=Rr040480.t1 992 1099 +
L2SC0000020	rubus_genome	CDS	696823	696874	100	-	0	ID=Rr040480.t1.mrna1.cds8;Name=Rr040480.t1;Parent=Rr040480.t1.mrna1;Target=Rr040480.t1 1100 1151 +
L2SC0000020	rubus_genome	CDS	696689	696720	100	-	1	ID=Rr040480.t1.mrna1.cds9;Name=Rr040480.t1;Parent=Rr040480.t1.mrna1;Target=Rr040480.t1 1152 1183 +
L2SC0000020	rubus_genome	gene	933422	940764	.	+	.	ID=Rr040481.t1.path1;Name=Rr040481.t1
L2SC0000020	rubus_genome	mRNA	933422	940764	.	+	.	ID=Rr040481.t1.mrna1;Name=Rr040481.t1;Parent=Rr040481.t1.path1;coverage=100.0;identity=99.6;matches=4685;mismatches=5;indels=14;unknowns=0
L2SC0000020	rubus_genome	exon	933422	933660	100	+	.	ID=Rr040481.t1.mrna1.exon1;Name=Rr040481.t1;Parent=Rr040481.t1.mrna1;Target=Rr040481.t1 4466 4704 -
L2SC0000020	rubus_genome	exon	933789	933851	100	+	.	ID=Rr040481.t1.mrna1.exon2;Name=Rr040481.t1;Parent=Rr040481.t1.mrna1;Target=Rr040481.t1 4403 4465 -
L2SC0000020	rubus_genome	exon	933950	934039	100	+	.	ID=Rr040481.t1.mrna1.exon3;Name=Rr040481.t1;Parent=Rr040481.t1.mrna1;Target=Rr040481.t1 4313 4402 -
L2SC0000020	rubus_genome	exon	934120	934179	100	+	.	ID=Rr040481.t1.mrna1.exon4;Name=Rr040481.t1;Parent=Rr040481.t1.mrna1;Target=Rr040481.t1 4253 4312 -
L2SC0000020	rubus_genome	exon	934280	934345	100	+	.	ID=Rr040481.t1.mrna1.exon5;Name=Rr040481.t1;Parent=Rr040481.t1.mrna1;Target=Rr040481.t1 4187 4252 -
L2SC0000020	rubus_genome	exon	934440	934505	100	+	.	ID=Rr040481.t1.mrna1.exon6;Name=Rr040481.t1;Parent=Rr040481.t1.mrna1;Target=Rr040481.t1 4121 4186 -
L2SC0000020	rubus_genome	exon	934606	934681	100	+	.	ID=Rr040481.t1.mrna1.exon7;Name=Rr040481.t1;Parent=Rr040481.t1.mrna1;Target=Rr040481.t1 4045 4120 -
L2SC0000020	rubus_genome	exon	935174	935418	100	+	.	ID=Rr040481.t1.mrna1.exon8;Name=Rr040481.t1;Parent=Rr040481.t1.mrna1;Target=Rr040481.t1 3800 4044 -
L2SC0000020	rubus_genome	exon	935521	935601	100	+	.	ID=Rr040481.t1.mrna1.exon9;Name=Rr040481.t1;Parent=Rr040481.t1.mrna1;Target=Rr040481.t1 3719 3799 -
L2SC0000020	rubus_genome	exon	935710	935794	100	+	.	ID=Rr040481.t1.mrna1.exon10;Name=Rr040481.t1;Parent=Rr040481.t1.mrna1;Target=Rr040481.t1 3634 3718 -
L2SC0000020	rubus_genome	exon	936045	936091	100	+	.	ID=Rr040481.t1.mrna1.exon11;Name=Rr040481.t1;Parent=Rr040481.t1.mrna1;Target=Rr040481.t1 3587 3633 -
L2SC0000020	rubus_genome	exon	936181	936243	100	+	.	ID=Rr040481.t1.mrna1.exon12;Name=Rr040481.t1;Parent=Rr040481.t1.mrna1;Target=Rr040481.t1 3524 3586 -
L2SC0000020	rubus_genome	exon	936330	936389	100	+	.	ID=Rr040481.t1.mrna1.exon13;Name=Rr040481.t1;Parent=Rr040481.t1.mrna1;Target=Rr040481.t1 3464 3523 -
L2SC0000020	rubus_genome	exon	936476	936541	100	+	.	ID=Rr040481.t1.mrna1.exon14;Name=Rr040481.t1;Parent=Rr040481.t1.mrna1;Target=Rr040481.t1 3398 3463 -
L2SC0000020	rubus_genome	exon	936632	936691	100	+	.	ID=Rr040481.t1.mrna1.exon15;Name=Rr040481.t1;Parent=Rr040481.t1.mrna1;Target=Rr040481.t1 3338 3397 -
L2SC0000020	rubus_genome	exon	937194	937308	100	+	.	ID=Rr040481.t1.mrna1.exon16;Name=Rr040481.t1;Parent=Rr040481.t1.mrna1;Target=Rr040481.t1 3223 3337 -
L2SC0000020	rubus_genome	exon	937481	938954	98	+	.	ID=Rr040481.t1.mrna1.exon17;Name=Rr040481.t1;Parent=Rr040481.t1.mrna1;Target=Rr040481.t1 1736 3222 -
L2SC0000020	rubus_genome	exon	939030	940764	99	+	.	ID=Rr040481.t1.mrna1.exon18;Name=Rr040481.t1;Parent=Rr040481.t1.mrna1;Target=Rr040481.t1 2 1735 -
L2SC0000020	rubus_genome	CDS	933469	933660	100	+	0	ID=Rr040481.t1.mrna1.cds1;Name=Rr040481.t1;Parent=Rr040481.t1.mrna1;Target=Rr040481.t1 4466 4657 .
L2SC0000020	rubus_genome	CDS	933789	933851	100	+	0	ID=Rr040481.t1.mrna1.cds2;Name=Rr040481.t1;Parent=Rr040481.t1.mrna1;Target=Rr040481.t1 4403 4465 .
L2SC0000020	rubus_genome	CDS	933950	934039	100	+	0	ID=Rr040481.t1.mrna1.cds3;Name=Rr040481.t1;Parent=Rr040481.t1.mrna1;Target=Rr040481.t1 4313 4402 .
L2SC0000020	rubus_genome	CDS	934120	934179	100	+	0	ID=Rr040481.t1.mrna1.cds4;Name=Rr040481.t1;Parent=Rr040481.t1.mrna1;Target=Rr040481.t1 4253 4312 .
L2SC0000020	rubus_genome	CDS	934280	934345	100	+	0	ID=Rr040481.t1.mrna1.cds5;Name=Rr040481.t1;Parent=Rr040481.t1.mrna1;Target=Rr040481.t1 4187 4252 .
L2SC0000020	rubus_genome	CDS	934440	934505	100	+	0	ID=Rr040481.t1.mrna1.cds6;Name=Rr040481.t1;Parent=Rr040481.t1.mrna1;Target=Rr040481.t1 4121 4186 .
L2SC0000020	rubus_genome	CDS	934606	934681	100	+	0	ID=Rr040481.t1.mrna1.cds7;Name=Rr040481.t1;Parent=Rr040481.t1.mrna1;Target=Rr040481.t1 4045 4120 .
L2SC0000020	rubus_genome	CDS	935174	935418	100	+	1	ID=Rr040481.t1.mrna1.cds8;Name=Rr040481.t1;Parent=Rr040481.t1.mrna1;Target=Rr040481.t1 3800 4044 .
L2SC0000020	rubus_genome	CDS	935521	935601	100	+	0	ID=Rr040481.t1.mrna1.cds9;Name=Rr040481.t1;Parent=Rr040481.t1.mrna1;Target=Rr040481.t1 3719 3799 .
L2SC0000020	rubus_genome	CDS	935710	935794	100	+	0	ID=Rr040481.t1.mrna1.cds10;Name=Rr040481.t1;Parent=Rr040481.t1.mrna1;Target=Rr040481.t1 3634 3718 .
L2SC0000020	rubus_genome	CDS	936045	936091	100	+	1	ID=Rr040481.t1.mrna1.cds11;Name=Rr040481.t1;Parent=Rr040481.t1.mrna1;Target=Rr040481.t1 3587 3633 .
L2SC0000020	rubus_genome	CDS	936181	936243	100	+	0	ID=Rr040481.t1.mrna1.cds12;Name=Rr040481.t1;Parent=Rr040481.t1.mrna1;Target=Rr040481.t1 3524 3586 .
L2SC0000020	rubus_genome	CDS	936330	936389	100	+	0	ID=Rr040481.t1.mrna1.cds13;Name=Rr040481.t1;Parent=Rr040481.t1.mrna1;Target=Rr040481.t1 3464 3523 .
L2SC0000020	rubus_genome	CDS	936476	936541	100	+	0	ID=Rr040481.t1.mrna1.cds14;Name=Rr040481.t1;Parent=Rr040481.t1.mrna1;Target=Rr040481.t1 3398 3463 .
L2SC0000020	rubus_genome	CDS	936632	936691	100	+	0	ID=Rr040481.t1.mrna1.cds15;Name=Rr040481.t1;Parent=Rr040481.t1.mrna1;Target=Rr040481.t1 3338 3397 .
L2SC0000020	rubus_genome	CDS	937194	937308	100	+	0	ID=Rr040481.t1.mrna1.cds16;Name=Rr040481.t1;Parent=Rr040481.t1.mrna1;Target=Rr040481.t1 3223 3337 .
L2SC0000020	rubus_genome	CDS	937481	937593	100	+	1	ID=Rr040481.t1.mrna1.cds17;Name=Rr040481.t1;Parent=Rr040481.t1.mrna1;Target=Rr040481.t1 3110 3222 .
L2SC0000020	rubus_genome	gene	640285	642998	.	+	.	ID=Rr040482.t1.path1;Name=Rr040482.t1
L2SC0000020	rubus_genome	mRNA	640285	642998	.	+	.	ID=Rr040482.t1.mrna1;Name=Rr040482.t1;Parent=Rr040482.t1.path1;coverage=100.0;identity=98.8;matches=1615;mismatches=10;indels=9;unknowns=0
L2SC0000020	rubus_genome	exon	640285	640786	97	+	.	ID=Rr040482.t1.mrna1.exon1;Name=Rr040482.t1;Parent=Rr040482.t1.mrna1;Target=Rr040482.t1 1 511 +
L2SC0000020	rubus_genome	exon	641213	641451	100	+	.	ID=Rr040482.t1.mrna1.exon2;Name=Rr040482.t1;Parent=Rr040482.t1.mrna1;Target=Rr040482.t1 512 750 +
L2SC0000020	rubus_genome	exon	641668	641808	99	+	.	ID=Rr040482.t1.mrna1.exon3;Name=Rr040482.t1;Parent=Rr040482.t1.mrna1;Target=Rr040482.t1 751 891 +
L2SC0000020	rubus_genome	exon	641899	642339	98	+	.	ID=Rr040482.t1.mrna1.exon4;Name=Rr040482.t1;Parent=Rr040482.t1.mrna1;Target=Rr040482.t1 892 1332 +
L2SC0000020	rubus_genome	exon	642697	642998	100	+	.	ID=Rr040482.t1.mrna1.exon5;Name=Rr040482.t1;Parent=Rr040482.t1.mrna1;Target=Rr040482.t1 1333 1634 +
L2SC0000020	rubus_genome	CDS	640390	640786	97	+	0	ID=Rr040482.t1.mrna1.cds1;Name=Rr040482.t1;Parent=Rr040482.t1.mrna1;Target=Rr040482.t1 106 511 +
L2SC0000020	rubus_genome	CDS	641213	641451	100	+	1	ID=Rr040482.t1.mrna1.cds2;Name=Rr040482.t1;Parent=Rr040482.t1.mrna1;Target=Rr040482.t1 512 750 +
L2SC0000020	rubus_genome	CDS	641668	641808	99	+	0	ID=Rr040482.t1.mrna1.cds3;Name=Rr040482.t1;Parent=Rr040482.t1.mrna1;Target=Rr040482.t1 751 891 +
L2SC0000020	rubus_genome	CDS	641899	642339	98	+	0	ID=Rr040482.t1.mrna1.cds4;Name=Rr040482.t1;Parent=Rr040482.t1.mrna1;Target=Rr040482.t1 892 1332 +
L2SC0000020	rubus_genome	CDS	642697	642780	100	+	0	ID=Rr040482.t1.mrna1.cds5;Name=Rr040482.t1;Parent=Rr040482.t1.mrna1;Target=Rr040482.t1 1333 1416 +
L2SC0000020	rubus_genome	gene	976872	981727	.	+	.	ID=Rr040483.t1.path1;Name=Rr040483.t1
L2SC0000020	rubus_genome	mRNA	976872	981727	.	+	.	ID=Rr040483.t1.mrna1;Name=Rr040483.t1;Parent=Rr040483.t1.path1;coverage=99.7;identity=96.3;matches=3106;mismatches=32;indels=87;unknowns=0
L2SC0000020	rubus_genome	exon	976872	978469	93	+	.	ID=Rr040483.t1.mrna1.exon1;Name=Rr040483.t1;Parent=Rr040483.t1.mrna1;Target=Rr040483.t1 1 1573 +
L2SC0000020	rubus_genome	exon	978577	978726	100	+	.	ID=Rr040483.t1.mrna1.exon2;Name=Rr040483.t1;Parent=Rr040483.t1.mrna1;Target=Rr040483.t1 1574 1723 +
L2SC0000020	rubus_genome	exon	978873	979143	98	+	.	ID=Rr040483.t1.mrna1.exon3;Name=Rr040483.t1;Parent=Rr040483.t1.mrna1;Target=Rr040483.t1 1724 1994 +
L2SC0000020	rubus_genome	exon	979225	979317	100	+	.	ID=Rr040483.t1.mrna1.exon4;Name=Rr040483.t1;Parent=Rr040483.t1.mrna1;Target=Rr040483.t1 1995 2087 +
L2SC0000020	rubus_genome	exon	979775	979952	100	+	.	ID=Rr040483.t1.mrna1.exon5;Name=Rr040483.t1;Parent=Rr040483.t1.mrna1;Target=Rr040483.t1 2088 2265 +
L2SC0000020	rubus_genome	exon	980533	980775	99	+	.	ID=Rr040483.t1.mrna1.exon6;Name=Rr040483.t1;Parent=Rr040483.t1.mrna1;Target=Rr040483.t1 2266 2508 +
L2SC0000020	rubus_genome	exon	980971	981165	100	+	.	ID=Rr040483.t1.mrna1.exon7;Name=Rr040483.t1;Parent=Rr040483.t1.mrna1;Target=Rr040483.t1 2509 2703 +
L2SC0000020	rubus_genome	exon	981258	981727	97	+	.	ID=Rr040483.t1.mrna1.exon8;Name=Rr040483.t1;Parent=Rr040483.t1.mrna1;Target=Rr040483.t1 2704 3165 +
L2SC0000020	rubus_genome	CDS	977624	978469	99	+	0	ID=Rr040483.t1.mrna1.cds1;Name=Rr040483.t1;Parent=Rr040483.t1.mrna1;Target=Rr040483.t1 725 1573 +
L2SC0000020	rubus_genome	CDS	978577	978726	100	+	0	ID=Rr040483.t1.mrna1.cds2;Name=Rr040483.t1;Parent=Rr040483.t1.mrna1;Target=Rr040483.t1 1574 1723 +
L2SC0000020	rubus_genome	CDS	978873	979143	98	+	0	ID=Rr040483.t1.mrna1.cds3;Name=Rr040483.t1;Parent=Rr040483.t1.mrna1;Target=Rr040483.t1 1724 1994 +
L2SC0000020	rubus_genome	CDS	979225	979317	100	+	1	ID=Rr040483.t1.mrna1.cds4;Name=Rr040483.t1;Parent=Rr040483.t1.mrna1;Target=Rr040483.t1 1995 2087 +
L2SC0000020	rubus_genome	CDS	979775	979952	100	+	1	ID=Rr040483.t1.mrna1.cds5;Name=Rr040483.t1;Parent=Rr040483.t1.mrna1;Target=Rr040483.t1 2088 2265 +
L2SC0000020	rubus_genome	CDS	980533	980775	99	+	2	ID=Rr040483.t1.mrna1.cds6;Name=Rr040483.t1;Parent=Rr040483.t1.mrna1;Target=Rr040483.t1 2266 2508 +
L2SC0000020	rubus_genome	CDS	980971	981165	100	+	2	ID=Rr040483.t1.mrna1.cds7;Name=Rr040483.t1;Parent=Rr040483.t1.mrna1;Target=Rr040483.t1 2509 2703 +
L2SC0000020	rubus_genome	CDS	981258	981456	100	+	2	ID=Rr040483.t1.mrna1.cds8;Name=Rr040483.t1;Parent=Rr040483.t1.mrna1;Target=Rr040483.t1 2704 2902 +
L2SC0000020	rubus_genome	gene	472839	476428	.	-	.	ID=Rr040484.t1.path1;Name=Rr040484.t1
L2SC0000020	rubus_genome	mRNA	472839	476428	.	-	.	ID=Rr040484.t1.mrna1;Name=Rr040484.t1;Parent=Rr040484.t1.path1;coverage=99.8;identity=98.4;matches=2207;mismatches=6;indels=30;unknowns=0
L2SC0000020	rubus_genome	exon	475011	476428	98	-	.	ID=Rr040484.t1.mrna1.exon1;Name=Rr040484.t1;Parent=Rr040484.t1.mrna1;Target=Rr040484.t1 816 2248 -
L2SC0000020	rubus_genome	exon	474781	474913	100	-	.	ID=Rr040484.t1.mrna1.exon2;Name=Rr040484.t1;Parent=Rr040484.t1.mrna1;Target=Rr040484.t1 683 815 -
L2SC0000020	rubus_genome	exon	474594	474678	100	-	.	ID=Rr040484.t1.mrna1.exon3;Name=Rr040484.t1;Parent=Rr040484.t1.mrna1;Target=Rr040484.t1 598 682 -
L2SC0000020	rubus_genome	exon	472839	473415	97	-	.	ID=Rr040484.t1.mrna1.exon4;Name=Rr040484.t1;Parent=Rr040484.t1.mrna1;Target=Rr040484.t1 6 597 -
L2SC0000020	rubus_genome	CDS	475011	476113	99	-	0	ID=Rr040484.t1.mrna1.cds1;Name=Rr040484.t1;Parent=Rr040484.t1.mrna1;Target=Rr040484.t1 816 1918 .
L2SC0000020	rubus_genome	CDS	474781	474913	100	-	2	ID=Rr040484.t1.mrna1.cds2;Name=Rr040484.t1;Parent=Rr040484.t1.mrna1;Target=Rr040484.t1 683 815 .
L2SC0000020	rubus_genome	CDS	474594	474678	100	-	0	ID=Rr040484.t1.mrna1.cds3;Name=Rr040484.t1;Parent=Rr040484.t1.mrna1;Target=Rr040484.t1 598 682 .
L2SC0000020	rubus_genome	CDS	473165	473415	94	-	1	ID=Rr040484.t1.mrna1.cds4;Name=Rr040484.t1;Parent=Rr040484.t1.mrna1;Target=Rr040484.t1 332 597 .
L2SC0000020	rubus_genome	gene	1104835	1106533	.	+	.	ID=Rr040485.t1.path1;Name=Rr040485.t1
L2SC0000020	rubus_genome	mRNA	1104835	1106533	.	+	.	ID=Rr040485.t1.mrna1;Name=Rr040485.t1;Parent=Rr040485.t1.path1;coverage=100.0;identity=98.2;matches=1453;mismatches=8;indels=18;unknowns=0
L2SC0000020	rubus_genome	exon	1104835	1104955	100	+	.	ID=Rr040485.t1.mrna1.exon1;Name=Rr040485.t1;Parent=Rr040485.t1.mrna1;Target=Rr040485.t1 1341 1461 -
L2SC0000020	rubus_genome	exon	1105019	1105709	96	+	.	ID=Rr040485.t1.mrna1.exon2;Name=Rr040485.t1;Parent=Rr040485.t1.mrna1;Target=Rr040485.t1 666 1340 -
L2SC0000020	rubus_genome	exon	1105867	1106533	99	+	.	ID=Rr040485.t1.mrna1.exon3;Name=Rr040485.t1;Parent=Rr040485.t1.mrna1;Target=Rr040485.t1 1 665 -
L2SC0000020	rubus_genome	CDS	1105413	1105709	98	+	0	ID=Rr040485.t1.mrna1.cds1;Name=Rr040485.t1;Parent=Rr040485.t1.mrna1;Target=Rr040485.t1 666 962 .
L2SC0000020	rubus_genome	CDS	1105867	1106286	100	+	0	ID=Rr040485.t1.mrna1.cds2;Name=Rr040485.t1;Parent=Rr040485.t1.mrna1;Target=Rr040485.t1 246 665 .
L2SC0000020	rubus_genome	gene	1354451	1358750	.	-	.	ID=Rr040486.t1.path1;Name=Rr040486.t1
L2SC0000020	rubus_genome	mRNA	1354451	1358750	.	-	.	ID=Rr040486.t1.mrna1;Name=Rr040486.t1;Parent=Rr040486.t1.path1;coverage=100.0;identity=99.7;matches=4200;mismatches=6;indels=6;unknowns=0
L2SC0000020	rubus_genome	exon	1358595	1358750	100	-	.	ID=Rr040486.t1.mrna1.exon1;Name=Rr040486.t1;Parent=Rr040486.t1.mrna1;Target=Rr040486.t1 1 156 +
L2SC0000020	rubus_genome	exon	1354451	1358500	99	-	.	ID=Rr040486.t1.mrna1.exon2;Name=Rr040486.t1;Parent=Rr040486.t1.mrna1;Target=Rr040486.t1 157 4212 +
L2SC0000020	rubus_genome	CDS	1354665	1358477	99	-	0	ID=Rr040486.t1.mrna1.cds1;Name=Rr040486.t1;Parent=Rr040486.t1.mrna1;Target=Rr040486.t1 180 3998 +
L2SC0000020	rubus_genome	gene	853370	863749	.	+	.	ID=Rr040487.t1.path1;Name=Rr040487.t1
L2SC0000020	rubus_genome	mRNA	853370	863749	.	+	.	ID=Rr040487.t1.mrna1;Name=Rr040487.t1;Parent=Rr040487.t1.path1;coverage=100.0;identity=99.3;matches=7249;mismatches=21;indels=30;unknowns=0
L2SC0000020	rubus_genome	exon	853370	853791	92	+	.	ID=Rr040487.t1.mrna1.exon1;Name=Rr040487.t1;Parent=Rr040487.t1.mrna1;Target=Rr040487.t1 394 1 .
L2SC0000020	rubus_genome	exon	854402	854736	99	+	.	ID=Rr040487.t1.mrna1.exon2;Name=Rr040487.t1;Parent=Rr040487.t1.mrna1;Target=Rr040487.t1 729 395 .
L2SC0000020	rubus_genome	exon	854935	855066	100	+	.	ID=Rr040487.t1.mrna1.exon3;Name=Rr040487.t1;Parent=Rr040487.t1.mrna1;Target=Rr040487.t1 861 730 .
L2SC0000020	rubus_genome	exon	855162	855437	100	+	.	ID=Rr040487.t1.mrna1.exon4;Name=Rr040487.t1;Parent=Rr040487.t1.mrna1;Target=Rr040487.t1 1137 862 .
L2SC0000020	rubus_genome	exon	856044	856815	99	+	.	ID=Rr040487.t1.mrna1.exon5;Name=Rr040487.t1;Parent=Rr040487.t1.mrna1;Target=Rr040487.t1 1909 1138 .
L2SC0000020	rubus_genome	exon	857177	857352	100	+	.	ID=Rr040487.t1.mrna1.exon6;Name=Rr040487.t1;Parent=Rr040487.t1.mrna1;Target=Rr040487.t1 2085 1910 .
L2SC0000020	rubus_genome	exon	857717	857806	100	+	.	ID=Rr040487.t1.mrna1.exon7;Name=Rr040487.t1;Parent=Rr040487.t1.mrna1;Target=Rr040487.t1 2175 2086 .
L2SC0000020	rubus_genome	exon	857888	857954	100	+	.	ID=Rr040487.t1.mrna1.exon8;Name=Rr040487.t1;Parent=Rr040487.t1.mrna1;Target=Rr040487.t1 2242 2176 .
L2SC0000020	rubus_genome	exon	858041	858137	98	+	.	ID=Rr040487.t1.mrna1.exon9;Name=Rr040487.t1;Parent=Rr040487.t1.mrna1;Target=Rr040487.t1 2339 2243 .
L2SC0000020	rubus_genome	exon	858255	858321	100	+	.	ID=Rr040487.t1.mrna1.exon10;Name=Rr040487.t1;Parent=Rr040487.t1.mrna1;Target=Rr040487.t1 2406 2340 .
L2SC0000020	rubus_genome	exon	858416	860510	99	+	.	ID=Rr040487.t1.mrna1.exon11;Name=Rr040487.t1;Parent=Rr040487.t1.mrna1;Target=Rr040487.t1 4501 2407 .
L2SC0000020	rubus_genome	exon	860691	862988	99	+	.	ID=Rr040487.t1.mrna1.exon12;Name=Rr040487.t1;Parent=Rr040487.t1.mrna1;Target=Rr040487.t1 6799 4502 .
L2SC0000020	rubus_genome	exon	863278	863749	99	+	.	ID=Rr040487.t1.mrna1.exon13;Name=Rr040487.t1;Parent=Rr040487.t1.mrna1;Target=Rr040487.t1 7271 6800 .
L2SC0000020	rubus_genome	CDS	853569	853791	99	+	0	ID=Rr040487.t1.mrna1.cds1;Name=Rr040487.t1;Parent=Rr040487.t1.mrna1;Target=Rr040487.t1 394 172 .
L2SC0000020	rubus_genome	CDS	854402	854736	99	+	1	ID=Rr040487.t1.mrna1.cds2;Name=Rr040487.t1;Parent=Rr040487.t1.mrna1;Target=Rr040487.t1 729 395 .
L2SC0000020	rubus_genome	CDS	854935	855066	100	+	0	ID=Rr040487.t1.mrna1.cds3;Name=Rr040487.t1;Parent=Rr040487.t1.mrna1;Target=Rr040487.t1 861 730 .
L2SC0000020	rubus_genome	CDS	855162	855437	100	+	0	ID=Rr040487.t1.mrna1.cds4;Name=Rr040487.t1;Parent=Rr040487.t1.mrna1;Target=Rr040487.t1 1137 862 .
L2SC0000020	rubus_genome	CDS	856044	856226	100	+	0	ID=Rr040487.t1.mrna1.cds5;Name=Rr040487.t1;Parent=Rr040487.t1.mrna1;Target=Rr040487.t1 1320 1138 .
L2SC0000020	rubus_genome	gene	953399	963551	.	+	.	ID=Rr040488.t1.path1;Name=Rr040488.t1
L2SC0000020	rubus_genome	mRNA	953399	963551	.	+	.	ID=Rr040488.t1.mrna1;Name=Rr040488.t1;Parent=Rr040488.t1.path1;coverage=100.0;identity=99.8;matches=6075;mismatches=11;indels=0;unknowns=0
L2SC0000020	rubus_genome	exon	953399	953770	99	+	.	ID=Rr040488.t1.mrna1.exon1;Name=Rr040488.t1;Parent=Rr040488.t1.mrna1;Target=Rr040488.t1 372 1 .
L2SC0000020	rubus_genome	exon	953902	955894	99	+	.	ID=Rr040488.t1.mrna1.exon2;Name=Rr040488.t1;Parent=Rr040488.t1.mrna1;Target=Rr040488.t1 2365 373 .
L2SC0000020	rubus_genome	exon	956535	956663	100	+	.	ID=Rr040488.t1.mrna1.exon3;Name=Rr040488.t1;Parent=Rr040488.t1.mrna1;Target=Rr040488.t1 2494 2366 .
L2SC0000020	rubus_genome	exon	956807	956829	100	+	.	ID=Rr040488.t1.mrna1.exon4;Name=Rr040488.t1;Parent=Rr040488.t1.mrna1;Target=Rr040488.t1 2517 2495 .
L2SC0000020	rubus_genome	exon	956954	958547	99	+	.	ID=Rr040488.t1.mrna1.exon5;Name=Rr040488.t1;Parent=Rr040488.t1.mrna1;Target=Rr040488.t1 4111 2518 .
L2SC0000020	rubus_genome	exon	958753	958812	100	+	.	ID=Rr040488.t1.mrna1.exon6;Name=Rr040488.t1;Parent=Rr040488.t1.mrna1;Target=Rr040488.t1 4171 4112 .
L2SC0000020	rubus_genome	exon	958931	958992	100	+	.	ID=Rr040488.t1.mrna1.exon7;Name=Rr040488.t1;Parent=Rr040488.t1.mrna1;Target=Rr040488.t1 4233 4172 .
L2SC0000020	rubus_genome	exon	959088	959146	100	+	.	ID=Rr040488.t1.mrna1.exon8;Name=Rr040488.t1;Parent=Rr040488.t1.mrna1;Target=Rr040488.t1 4292 4234 .
L2SC0000020	rubus_genome	exon	959232	959304	100	+	.	ID=Rr040488.t1.mrna1.exon9;Name=Rr040488.t1;Parent=Rr040488.t1.mrna1;Target=Rr040488.t1 4365 4293 .
L2SC0000020	rubus_genome	exon	959397	959471	100	+	.	ID=Rr040488.t1.mrna1.exon10;Name=Rr040488.t1;Parent=Rr040488.t1.mrna1;Target=Rr040488.t1 4440 4366 .
L2SC0000020	rubus_genome	exon	959623	959680	100	+	.	ID=Rr040488.t1.mrna1.exon11;Name=Rr040488.t1;Parent=Rr040488.t1.mrna1;Target=Rr040488.t1 4498 4441 .
L2SC0000020	rubus_genome	exon	959831	959886	100	+	.	ID=Rr040488.t1.mrna1.exon12;Name=Rr040488.t1;Parent=Rr040488.t1.mrna1;Target=Rr040488.t1 4554 4499 .
L2SC0000020	rubus_genome	exon	960058	960114	100	+	.	ID=Rr040488.t1.mrna1.exon13;Name=Rr040488.t1;Parent=Rr040488.t1.mrna1;Target=Rr040488.t1 4611 4555 .
L2SC0000020	rubus_genome	exon	960214	960325	100	+	.	ID=Rr040488.t1.mrna1.exon14;Name=Rr040488.t1;Parent=Rr040488.t1.mrna1;Target=Rr040488.t1 4723 4612 .
L2SC0000020	rubus_genome	exon	960776	960892	100	+	.	ID=Rr040488.t1.mrna1.exon15;Name=Rr040488.t1;Parent=Rr040488.t1.mrna1;Target=Rr040488.t1 4840 4724 .
L2SC0000020	rubus_genome	exon	960999	961080	100	+	.	ID=Rr040488.t1.mrna1.exon16;Name=Rr040488.t1;Parent=Rr040488.t1.mrna1;Target=Rr040488.t1 4922 4841 .
L2SC0000020	rubus_genome	exon	961174	961266	100	+	.	ID=Rr040488.t1.mrna1.exon17;Name=Rr040488.t1;Parent=Rr040488.t1.mrna1;Target=Rr040488.t1 5015 4923 .
L2SC0000020	rubus_genome	exon	961343	961563	100	+	.	ID=Rr040488.t1.mrna1.exon18;Name=Rr040488.t1;Parent=Rr040488.t1.mrna1;Target=Rr040488.t1 5236 5016 .
L2SC0000020	rubus_genome	exon	961690	961769	100	+	.	ID=Rr040488.t1.mrna1.exon19;Name=Rr040488.t1;Parent=Rr040488.t1.mrna1;Target=Rr040488.t1 5316 5237 .
L2SC0000020	rubus_genome	exon	961993	962310	99	+	.	ID=Rr040488.t1.mrna1.exon20;Name=Rr040488.t1;Parent=Rr040488.t1.mrna1;Target=Rr040488.t1 5634 5317 .
L2SC0000020	rubus_genome	exon	963100	963551	100	+	.	ID=Rr040488.t1.mrna1.exon21;Name=Rr040488.t1;Parent=Rr040488.t1.mrna1;Target=Rr040488.t1 6086 5635 .
L2SC0000020	rubus_genome	CDS	953943	955894	99	+	0	ID=Rr040488.t1.mrna1.cds1;Name=Rr040488.t1;Parent=Rr040488.t1.mrna1;Target=Rr040488.t1 2365 414 .
L2SC0000020	rubus_genome	CDS	956535	956663	100	+	2	ID=Rr040488.t1.mrna1.cds2;Name=Rr040488.t1;Parent=Rr040488.t1.mrna1;Target=Rr040488.t1 2494 2366 .
L2SC0000020	rubus_genome	CDS	956807	956829	100	+	2	ID=Rr040488.t1.mrna1.cds3;Name=Rr040488.t1;Parent=Rr040488.t1.mrna1;Target=Rr040488.t1 2517 2495 .
L2SC0000020	rubus_genome	CDS	956954	957555	99	+	1	ID=Rr040488.t1.mrna1.cds4;Name=Rr040488.t1;Parent=Rr040488.t1.mrna1;Target=Rr040488.t1 3119 2518 .
L1SC0000020	rubus_genome	gene	625539	628179	.	+	.	ID=Rr040489.t1.path1;Name=Rr040489.t1
L1SC0000020	rubus_genome	mRNA	625539	628179	.	+	.	ID=Rr040489.t1.mrna1;Name=Rr040489.t1;Parent=Rr040489.t1.path1;coverage=100.0;identity=99.8;matches=1069;mismatches=0;indels=2;unknowns=0
L1SC0000020	rubus_genome	exon	625539	625827	100	+	.	ID=Rr040489.t1.mrna1.exon1;Name=Rr040489.t1;Parent=Rr040489.t1.mrna1;Target=Rr040489.t1 1 289 +
L1SC0000020	rubus_genome	exon	626517	626548	100	+	.	ID=Rr040489.t1.mrna1.exon2;Name=Rr040489.t1;Parent=Rr040489.t1.mrna1;Target=Rr040489.t1 290 321 +
L1SC0000020	rubus_genome	exon	626728	626853	100	+	.	ID=Rr040489.t1.mrna1.exon3;Name=Rr040489.t1;Parent=Rr040489.t1.mrna1;Target=Rr040489.t1 322 447 +
L1SC0000020	rubus_genome	exon	627558	628179	99	+	.	ID=Rr040489.t1.mrna1.exon4;Name=Rr040489.t1;Parent=Rr040489.t1.mrna1;Target=Rr040489.t1 448 1071 +
L1SC0000020	rubus_genome	CDS	625653	625827	100	+	0	ID=Rr040489.t1.mrna1.cds1;Name=Rr040489.t1;Parent=Rr040489.t1.mrna1;Target=Rr040489.t1 115 289 +
L1SC0000020	rubus_genome	CDS	626517	626548	100	+	1	ID=Rr040489.t1.mrna1.cds2;Name=Rr040489.t1;Parent=Rr040489.t1.mrna1;Target=Rr040489.t1 290 321 +
L1SC0000020	rubus_genome	CDS	626728	626853	100	+	0	ID=Rr040489.t1.mrna1.cds3;Name=Rr040489.t1;Parent=Rr040489.t1.mrna1;Target=Rr040489.t1 322 447 +
L1SC0000020	rubus_genome	CDS	627558	627740	100	+	0	ID=Rr040489.t1.mrna1.cds4;Name=Rr040489.t1;Parent=Rr040489.t1.mrna1;Target=Rr040489.t1 448 630 +
L2SC0000020	rubus_genome	gene	1346354	1347465	.	+	.	ID=Rr040491.t1.path1;Name=Rr040491.t1
L2SC0000020	rubus_genome	mRNA	1346354	1347465	.	+	.	ID=Rr040491.t1.mrna1;Name=Rr040491.t1;Parent=Rr040491.t1.path1;coverage=100.0;identity=100.0;matches=1112;mismatches=0;indels=0;unknowns=0
L2SC0000020	rubus_genome	exon	1346354	1347465	100	+	.	ID=Rr040491.t1.mrna1.exon1;Name=Rr040491.t1;Parent=Rr040491.t1.mrna1;Target=Rr040491.t1 1112 1 .
L2SC0000020	rubus_genome	CDS	1346354	1346926	100	+	0	ID=Rr040491.t1.mrna1.cds1;Name=Rr040491.t1;Parent=Rr040491.t1.mrna1;Target=Rr040491.t1 573 1 .
XFSC0000059	rubus_genome	gene	48842	49931	.	-	.	ID=Rr040518.t1.path1;Name=Rr040518.t1
XFSC0000059	rubus_genome	mRNA	48842	49931	.	-	.	ID=Rr040518.t1.mrna1;Name=Rr040518.t1;Parent=Rr040518.t1.path1;coverage=71.4;identity=99.6;matches=449;mismatches=2;indels=0;unknowns=0
XFSC0000059	rubus_genome	exon	49614	49931	99	-	.	ID=Rr040518.t1.mrna1.exon1;Name=Rr040518.t1;Parent=Rr040518.t1.mrna1;Target=Rr040518.t1 134 451 -
XFSC0000059	rubus_genome	exon	49392	49502	100	-	.	ID=Rr040518.t1.mrna1.exon2;Name=Rr040518.t1;Parent=Rr040518.t1.mrna1;Target=Rr040518.t1 23 133 -
XFSC0000059	rubus_genome	exon	48842	48863	100	-	.	ID=Rr040518.t1.mrna1.exon3;Name=Rr040518.t1;Parent=Rr040518.t1.mrna1;Target=Rr040518.t1 1 22 -
XFSC0000059	rubus_genome	CDS	49614	49679	100	-	0	ID=Rr040518.t1.mrna1.cds1;Name=Rr040518.t1;Parent=Rr040518.t1.mrna1;Target=Rr040518.t1 134 199 .
XFSC0000059	rubus_genome	CDS	49392	49502	100	-	0	ID=Rr040518.t1.mrna1.cds2;Name=Rr040518.t1;Parent=Rr040518.t1.mrna1;Target=Rr040518.t1 23 133 .
XFSC0000059	rubus_genome	CDS	48843	48863	100	-	0	ID=Rr040518.t1.mrna1.cds3;Name=Rr040518.t1;Parent=Rr040518.t1.mrna1;Target=Rr040518.t1 2 22 .
XFSC0000059	rubus_genome	gene	48365	48864	.	-	.	ID=Rr040518.t1.path2;Name=Rr040518.t1
XFSC0000059	rubus_genome	mRNA	48365	48864	.	-	.	ID=Rr040518.t1.mrna2;Name=Rr040518.t1;Parent=Rr040518.t1.path2;coverage=28.6;identity=100.0;matches=181;mismatches=0;indels=0;unknowns=0
XFSC0000059	rubus_genome	exon	48795	48864	100	-	.	ID=Rr040518.t1.mrna2.exon1;Name=Rr040518.t1;Parent=Rr040518.t1.mrna2;Target=Rr040518.t1 563 632 -
XFSC0000059	rubus_genome	exon	48365	48475	100	-	.	ID=Rr040518.t1.mrna2.exon2;Name=Rr040518.t1;Parent=Rr040518.t1.mrna2;Target=Rr040518.t1 452 562 -
XFSC0000059	rubus_genome	gene	120181	168612	.	-	.	ID=Rr040519.t1.path1;Name=Rr040519.t1
XFSC0000059	rubus_genome	mRNA	120181	168612	.	-	.	ID=Rr040519.t1.mrna1;Name=Rr040519.t1;Parent=Rr040519.t1.path1;coverage=72.8;identity=92.1;matches=2611;mismatches=162;indels=61;unknowns=0
XFSC0000059	rubus_genome	exon	167997	168612	86	-	.	ID=Rr040519.t1.mrna1.exon1;Name=Rr040519.t1;Parent=Rr040519.t1.mrna1;Target=Rr040519.t1 2205 2811 -
XFSC0000059	rubus_genome	exon	167146	167934	97	-	.	ID=Rr040519.t1.mrna1.exon2;Name=Rr040519.t1;Parent=Rr040519.t1.mrna1;Target=Rr040519.t1 1423 2202 -
XFSC0000059	rubus_genome	exon	131301	131967	93	-	.	ID=Rr040519.t1.mrna1.exon3;Name=Rr040519.t1;Parent=Rr040519.t1.mrna1;Target=Rr040519.t1 759 1422 -
XFSC0000059	rubus_genome	exon	120430	121068	94	-	.	ID=Rr040519.t1.mrna1.exon4;Name=Rr040519.t1;Parent=Rr040519.t1.mrna1;Target=Rr040519.t1 122 758 -
XFSC0000059	rubus_genome	exon	120181	120267	68	-	.	ID=Rr040519.t1.mrna1.exon5;Name=Rr040519.t1;Parent=Rr040519.t1.mrna1;Target=Rr040519.t1 1 121 -
XFSC0000059	rubus_genome	CDS	167345	167587	100	-	0	ID=Rr040519.t1.mrna1.cds1;Name=Rr040519.t1;Parent=Rr040519.t1.mrna1;Target=Rr040519.t1 1622 1864 .
XFSC0000059	rubus_genome	gene	133572	134622	.	+	.	ID=Rr040519.t1.path2;Name=Rr040519.t1
XFSC0000059	rubus_genome	mRNA	133572	134622	.	+	.	ID=Rr040519.t1.mrna2;Name=Rr040519.t1;Parent=Rr040519.t1.path2;coverage=27.2;identity=97.9;matches=1037;mismatches=4;indels=18;unknowns=0
XFSC0000059	rubus_genome	exon	133572	134622	97	+	.	ID=Rr040519.t1.mrna2.exon1;Name=Rr040519.t1;Parent=Rr040519.t1.mrna2;Target=Rr040519.t1 3860 2812 .
XFSC0000059	rubus_genome	gene	33457	34449	.	-	.	ID=Rr040520.t1.path1;Name=Rr040520.t1
XFSC0000059	rubus_genome	mRNA	33457	34449	.	-	.	ID=Rr040520.t1.mrna1;Name=Rr040520.t1;Parent=Rr040520.t1.path1;coverage=100.0;identity=100.0;matches=993;mismatches=0;indels=0;unknowns=0
XFSC0000059	rubus_genome	exon	33457	34449	100	-	.	ID=Rr040520.t1.mrna1.exon1;Name=Rr040520.t1;Parent=Rr040520.t1.mrna1;Target=Rr040520.t1 993 1 .
XFSC0000059	rubus_genome	CDS	33723	33920	100	-	0	ID=Rr040520.t1.mrna1.cds1;Name=Rr040520.t1;Parent=Rr040520.t1.mrna1;Target=Rr040520.t1 727 530 .
L1SC0000014	rubus_genome	gene	225978	226028	.	-	.	ID=Rr040531.t1.path1;Name=Rr040531.t1
L1SC0000014	rubus_genome	mRNA	225978	226028	.	-	.	ID=Rr040531.t1.mrna1;Name=Rr040531.t1;Parent=Rr040531.t1.path1;coverage=15.7;identity=98.0;matches=50;mismatches=1;indels=0;unknowns=0
L1SC0000014	rubus_genome	exon	225978	226028	98	-	.	ID=Rr040531.t1.mrna1.exon1;Name=Rr040531.t1;Parent=Rr040531.t1.mrna1;Target=Rr040531.t1 51 1 .
L1SC0000014	rubus_genome	CDS	225978	226027	98	-	0	ID=Rr040531.t1.mrna1.cds1;Name=Rr040531.t1;Parent=Rr040531.t1.mrna1;Target=Rr040531.t1 51 2 .
SC0000127	rubus_genome	gene	261563	261976	.	-	.	ID=Rr040531.t1.path2;Name=Rr040531.t1
SC0000127	rubus_genome	mRNA	261563	261976	.	-	.	ID=Rr040531.t1.mrna2;Name=Rr040531.t1;Parent=Rr040531.t1.path2;coverage=69.1;identity=99.6;matches=223;mismatches=1;indels=0;unknowns=0
SC0000127	rubus_genome	exon	261838	261976	99	-	.	ID=Rr040531.t1.mrna2.exon1;Name=Rr040531.t1;Parent=Rr040531.t1.mrna2;Target=Rr040531.t1 137 275 -
SC0000127	rubus_genome	exon	261563	261647	100	-	.	ID=Rr040531.t1.mrna2.exon2;Name=Rr040531.t1;Parent=Rr040531.t1.mrna2;Target=Rr040531.t1 52 136 -
SC0000127	rubus_genome	CDS	261838	261975	99	-	2	ID=Rr040531.t1.mrna2.cds1;Name=Rr040531.t1;Parent=Rr040531.t1.mrna2;Target=Rr040531.t1 137 274 .
SC0000127	rubus_genome	CDS	261563	261647	100	-	2	ID=Rr040531.t1.mrna2.cds2;Name=Rr040531.t1;Parent=Rr040531.t1.mrna2;Target=Rr040531.t1 52 136 .
SC0000127	rubus_genome	gene	35021	42993	.	+	.	ID=Rr040522.t1.path1;Name=Rr040522.t1
SC0000127	rubus_genome	mRNA	35021	42993	.	+	.	ID=Rr040522.t1.mrna1;Name=Rr040522.t1;Parent=Rr040522.t1.path1;coverage=100.0;identity=99.4;matches=2928;mismatches=3;indels=15;unknowns=0
SC0000127	rubus_genome	exon	35021	35257	94	+	.	ID=Rr040522.t1.mrna1.exon1;Name=Rr040522.t1;Parent=Rr040522.t1.mrna1;Target=Rr040522.t1 2699 2946 -
SC0000127	rubus_genome	exon	35679	36212	100	+	.	ID=Rr040522.t1.mrna1.exon2;Name=Rr040522.t1;Parent=Rr040522.t1.mrna1;Target=Rr040522.t1 2165 2698 -
SC0000127	rubus_genome	exon	36606	36803	100	+	.	ID=Rr040522.t1.mrna1.exon3;Name=Rr040522.t1;Parent=Rr040522.t1.mrna1;Target=Rr040522.t1 1967 2164 -
SC0000127	rubus_genome	exon	37020	37118	100	+	.	ID=Rr040522.t1.mrna1.exon4;Name=Rr040522.t1;Parent=Rr040522.t1.mrna1;Target=Rr040522.t1 1868 1966 -
SC0000127	rubus_genome	exon	37801	37938	100	+	.	ID=Rr040522.t1.mrna1.exon5;Name=Rr040522.t1;Parent=Rr040522.t1.mrna1;Target=Rr040522.t1 1730 1867 -
SC0000127	rubus_genome	exon	38553	38801	100	+	.	ID=Rr040522.t1.mrna1.exon6;Name=Rr040522.t1;Parent=Rr040522.t1.mrna1;Target=Rr040522.t1 1481 1729 -
SC0000127	rubus_genome	exon	39591	39854	100	+	.	ID=Rr040522.t1.mrna1.exon7;Name=Rr040522.t1;Parent=Rr040522.t1.mrna1;Target=Rr040522.t1 1217 1480 -
SC0000127	rubus_genome	exon	40514	40659	100	+	.	ID=Rr040522.t1.mrna1.exon8;Name=Rr040522.t1;Parent=Rr040522.t1.mrna1;Target=Rr040522.t1 1071 1216 -
SC0000127	rubus_genome	exon	41079	41156	100	+	.	ID=Rr040522.t1.mrna1.exon9;Name=Rr040522.t1;Parent=Rr040522.t1.mrna1;Target=Rr040522.t1 993 1070 -
SC0000127	rubus_genome	exon	41432	41561	100	+	.	ID=Rr040522.t1.mrna1.exon10;Name=Rr040522.t1;Parent=Rr040522.t1.mrna1;Target=Rr040522.t1 863 992 -
SC0000127	rubus_genome	exon	41781	42027	100	+	.	ID=Rr040522.t1.mrna1.exon11;Name=Rr040522.t1;Parent=Rr040522.t1.mrna1;Target=Rr040522.t1 616 862 -
SC0000127	rubus_genome	exon	42167	42329	100	+	.	ID=Rr040522.t1.mrna1.exon12;Name=Rr040522.t1;Parent=Rr040522.t1.mrna1;Target=Rr040522.t1 453 615 -
SC0000127	rubus_genome	exon	42546	42993	99	+	.	ID=Rr040522.t1.mrna1.exon13;Name=Rr040522.t1;Parent=Rr040522.t1.mrna1;Target=Rr040522.t1 1 452 -
SC0000127	rubus_genome	CDS	35700	36212	100	+	0	ID=Rr040522.t1.mrna1.cds1;Name=Rr040522.t1;Parent=Rr040522.t1.mrna1;Target=Rr040522.t1 2165 2677 .
SC0000127	rubus_genome	CDS	36606	36803	100	+	0	ID=Rr040522.t1.mrna1.cds2;Name=Rr040522.t1;Parent=Rr040522.t1.mrna1;Target=Rr040522.t1 1967 2164 .
SC0000127	rubus_genome	CDS	37020	37118	100	+	0	ID=Rr040522.t1.mrna1.cds3;Name=Rr040522.t1;Parent=Rr040522.t1.mrna1;Target=Rr040522.t1 1868 1966 .
SC0000127	rubus_genome	CDS	37801	37938	100	+	0	ID=Rr040522.t1.mrna1.cds4;Name=Rr040522.t1;Parent=Rr040522.t1.mrna1;Target=Rr040522.t1 1730 1867 .
SC0000127	rubus_genome	CDS	38553	38801	100	+	0	ID=Rr040522.t1.mrna1.cds5;Name=Rr040522.t1;Parent=Rr040522.t1.mrna1;Target=Rr040522.t1 1481 1729 .
SC0000127	rubus_genome	CDS	39591	39854	100	+	0	ID=Rr040522.t1.mrna1.cds6;Name=Rr040522.t1;Parent=Rr040522.t1.mrna1;Target=Rr040522.t1 1217 1480 .
SC0000127	rubus_genome	CDS	40514	40659	100	+	0	ID=Rr040522.t1.mrna1.cds7;Name=Rr040522.t1;Parent=Rr040522.t1.mrna1;Target=Rr040522.t1 1071 1216 .
SC0000127	rubus_genome	CDS	41079	41156	100	+	2	ID=Rr040522.t1.mrna1.cds8;Name=Rr040522.t1;Parent=Rr040522.t1.mrna1;Target=Rr040522.t1 993 1070 .
SC0000127	rubus_genome	CDS	41432	41561	100	+	2	ID=Rr040522.t1.mrna1.cds9;Name=Rr040522.t1;Parent=Rr040522.t1.mrna1;Target=Rr040522.t1 863 992 .
SC0000127	rubus_genome	CDS	41781	42027	100	+	0	ID=Rr040522.t1.mrna1.cds10;Name=Rr040522.t1;Parent=Rr040522.t1.mrna1;Target=Rr040522.t1 616 862 .
SC0000127	rubus_genome	CDS	42167	42329	100	+	1	ID=Rr040522.t1.mrna1.cds11;Name=Rr040522.t1;Parent=Rr040522.t1.mrna1;Target=Rr040522.t1 453 615 .
SC0000127	rubus_genome	CDS	42546	42654	100	+	2	ID=Rr040522.t1.mrna1.cds12;Name=Rr040522.t1;Parent=Rr040522.t1.mrna1;Target=Rr040522.t1 344 452 .
SC0000127	rubus_genome	gene	300130	303763	.	+	.	ID=Rr040523.t1.path1;Name=Rr040523.t1
SC0000127	rubus_genome	mRNA	300130	303763	.	+	.	ID=Rr040523.t1.mrna1;Name=Rr040523.t1;Parent=Rr040523.t1.path1;coverage=100.0;identity=99.9;matches=2800;mismatches=4;indels=0;unknowns=0
SC0000127	rubus_genome	exon	300130	300488	99	+	.	ID=Rr040523.t1.mrna1.exon1;Name=Rr040523.t1;Parent=Rr040523.t1.mrna1;Target=Rr040523.t1 2446 2804 -
SC0000127	rubus_genome	exon	301245	301355	100	+	.	ID=Rr040523.t1.mrna1.exon2;Name=Rr040523.t1;Parent=Rr040523.t1.mrna1;Target=Rr040523.t1 2335 2445 -
SC0000127	rubus_genome	exon	301430	303763	99	+	.	ID=Rr040523.t1.mrna1.exon3;Name=Rr040523.t1;Parent=Rr040523.t1.mrna1;Target=Rr040523.t1 1 2334 -
SC0000127	rubus_genome	CDS	300132	300488	99	+	0	ID=Rr040523.t1.mrna1.cds1;Name=Rr040523.t1;Parent=Rr040523.t1.mrna1;Target=Rr040523.t1 2446 2802 .
SC0000127	rubus_genome	CDS	301245	301355	100	+	0	ID=Rr040523.t1.mrna1.cds2;Name=Rr040523.t1;Parent=Rr040523.t1.mrna1;Target=Rr040523.t1 2335 2445 .
SC0000127	rubus_genome	CDS	301430	303424	99	+	0	ID=Rr040523.t1.mrna1.cds3;Name=Rr040523.t1;Parent=Rr040523.t1.mrna1;Target=Rr040523.t1 340 2334 .
SC0000127	rubus_genome	gene	196442	199261	.	+	.	ID=Rr040524.t1.path1;Name=Rr040524.t1
SC0000127	rubus_genome	mRNA	196442	199261	.	+	.	ID=Rr040524.t1.mrna1;Name=Rr040524.t1;Parent=Rr040524.t1.path1;coverage=99.8;identity=98.4;matches=2507;mismatches=7;indels=34;unknowns=0
SC0000127	rubus_genome	exon	196442	196838	93	+	.	ID=Rr040524.t1.mrna1.exon1;Name=Rr040524.t1;Parent=Rr040524.t1.mrna1;Target=Rr040524.t1 1 424 +
SC0000127	rubus_genome	exon	196928	197017	100	+	.	ID=Rr040524.t1.mrna1.exon2;Name=Rr040524.t1;Parent=Rr040524.t1.mrna1;Target=Rr040524.t1 425 514 +
SC0000127	rubus_genome	exon	197154	197434	100	+	.	ID=Rr040524.t1.mrna1.exon3;Name=Rr040524.t1;Parent=Rr040524.t1.mrna1;Target=Rr040524.t1 515 795 +
SC0000127	rubus_genome	exon	197516	199261	99	+	.	ID=Rr040524.t1.mrna1.exon4;Name=Rr040524.t1;Parent=Rr040524.t1.mrna1;Target=Rr040524.t1 796 2548 +
SC0000127	rubus_genome	CDS	196652	196838	96	+	0	ID=Rr040524.t1.mrna1.cds1;Name=Rr040524.t1;Parent=Rr040524.t1.mrna1;Target=Rr040524.t1 232 424 +
SC0000127	rubus_genome	CDS	196928	197017	100	+	1	ID=Rr040524.t1.mrna1.cds2;Name=Rr040524.t1;Parent=Rr040524.t1.mrna1;Target=Rr040524.t1 425 514 +
SC0000127	rubus_genome	CDS	197154	197434	100	+	1	ID=Rr040524.t1.mrna1.cds3;Name=Rr040524.t1;Parent=Rr040524.t1.mrna1;Target=Rr040524.t1 515 795 +
SC0000127	rubus_genome	CDS	197516	197704	100	+	0	ID=Rr040524.t1.mrna1.cds4;Name=Rr040524.t1;Parent=Rr040524.t1.mrna1;Target=Rr040524.t1 796 984 +
SC0000127	rubus_genome	gene	95538	97757	.	+	.	ID=Rr040525.t1.path1;Name=Rr040525.t1
SC0000127	rubus_genome	mRNA	95538	97757	.	+	.	ID=Rr040525.t1.mrna1;Name=Rr040525.t1;Parent=Rr040525.t1.path1;coverage=100.0;identity=98.1;matches=1326;mismatches=4;indels=21;unknowns=0
SC0000127	rubus_genome	exon	95538	95907	98	+	.	ID=Rr040525.t1.mrna1.exon1;Name=Rr040525.t1;Parent=Rr040525.t1.mrna1;Target=Rr040525.t1 961 1330 -
SC0000127	rubus_genome	exon	96661	97608	97	+	.	ID=Rr040525.t1.mrna1.exon2;Name=Rr040525.t1;Parent=Rr040525.t1.mrna1;Target=Rr040525.t1 34 960 -
SC0000127	rubus_genome	exon	97725	97757	100	+	.	ID=Rr040525.t1.mrna1.exon3;Name=Rr040525.t1;Parent=Rr040525.t1.mrna1;Target=Rr040525.t1 1 33 -
SC0000127	rubus_genome	CDS	95641	95907	98	+	0	ID=Rr040525.t1.mrna1.cds1;Name=Rr040525.t1;Parent=Rr040525.t1.mrna1;Target=Rr040525.t1 961 1227 .
SC0000127	rubus_genome	CDS	96661	97131	95	+	0	ID=Rr040525.t1.mrna1.cds2;Name=Rr040525.t1;Parent=Rr040525.t1.mrna1;Target=Rr040525.t1 511 960 .
SC0000127	rubus_genome	gene	411299	415059	.	+	.	ID=Rr040526.t1.path1;Name=Rr040526.t1
SC0000127	rubus_genome	mRNA	411299	415059	.	+	.	ID=Rr040526.t1.mrna1;Name=Rr040526.t1;Parent=Rr040526.t1.path1;coverage=100.0;identity=100.0;matches=1417;mismatches=0;indels=0;unknowns=0
SC0000127	rubus_genome	exon	411299	411683	100	+	.	ID=Rr040526.t1.mrna1.exon1;Name=Rr040526.t1;Parent=Rr040526.t1.mrna1;Target=Rr040526.t1 1033 1417 -
SC0000127	rubus_genome	exon	411779	411976	100	+	.	ID=Rr040526.t1.mrna1.exon2;Name=Rr040526.t1;Parent=Rr040526.t1.mrna1;Target=Rr040526.t1 835 1032 -
SC0000127	rubus_genome	exon	412071	412191	100	+	.	ID=Rr040526.t1.mrna1.exon3;Name=Rr040526.t1;Parent=Rr040526.t1.mrna1;Target=Rr040526.t1 714 834 -
SC0000127	rubus_genome	exon	413338	413435	100	+	.	ID=Rr040526.t1.mrna1.exon4;Name=Rr040526.t1;Parent=Rr040526.t1.mrna1;Target=Rr040526.t1 616 713 -
SC0000127	rubus_genome	exon	414445	415059	100	+	.	ID=Rr040526.t1.mrna1.exon5;Name=Rr040526.t1;Parent=Rr040526.t1.mrna1;Target=Rr040526.t1 1 615 -
SC0000127	rubus_genome	CDS	411370	411683	100	+	0	ID=Rr040526.t1.mrna1.cds1;Name=Rr040526.t1;Parent=Rr040526.t1.mrna1;Target=Rr040526.t1 1033 1346 .
SC0000127	rubus_genome	CDS	411779	411893	100	+	2	ID=Rr040526.t1.mrna1.cds2;Name=Rr040526.t1;Parent=Rr040526.t1.mrna1;Target=Rr040526.t1 918 1032 .
SC0000127	rubus_genome	gene	170854	176495	.	+	.	ID=Rr040527.t1.path1;Name=Rr040527.t1
SC0000127	rubus_genome	mRNA	170854	176495	.	+	.	ID=Rr040527.t1.mrna1;Name=Rr040527.t1;Parent=Rr040527.t1.path1;coverage=100.0;identity=99.8;matches=1641;mismatches=2;indels=1;unknowns=0
SC0000127	rubus_genome	exon	170854	171286	100	+	.	ID=Rr040527.t1.mrna1.exon1;Name=Rr040527.t1;Parent=Rr040527.t1.mrna1;Target=Rr040527.t1 1 433 +
SC0000127	rubus_genome	exon	171356	171466	100	+	.	ID=Rr040527.t1.mrna1.exon2;Name=Rr040527.t1;Parent=Rr040527.t1.mrna1;Target=Rr040527.t1 434 544 +
SC0000127	rubus_genome	exon	171862	171948	100	+	.	ID=Rr040527.t1.mrna1.exon3;Name=Rr040527.t1;Parent=Rr040527.t1.mrna1;Target=Rr040527.t1 545 631 +
SC0000127	rubus_genome	exon	172051	172256	99	+	.	ID=Rr040527.t1.mrna1.exon4;Name=Rr040527.t1;Parent=Rr040527.t1.mrna1;Target=Rr040527.t1 632 837 +
SC0000127	rubus_genome	exon	173219	173337	100	+	.	ID=Rr040527.t1.mrna1.exon5;Name=Rr040527.t1;Parent=Rr040527.t1.mrna1;Target=Rr040527.t1 838 956 +
SC0000127	rubus_genome	exon	173505	173731	100	+	.	ID=Rr040527.t1.mrna1.exon6;Name=Rr040527.t1;Parent=Rr040527.t1.mrna1;Target=Rr040527.t1 957 1183 +
SC0000127	rubus_genome	exon	173942	174035	100	+	.	ID=Rr040527.t1.mrna1.exon7;Name=Rr040527.t1;Parent=Rr040527.t1.mrna1;Target=Rr040527.t1 1184 1277 +
SC0000127	rubus_genome	exon	174120	174169	100	+	.	ID=Rr040527.t1.mrna1.exon8;Name=Rr040527.t1;Parent=Rr040527.t1.mrna1;Target=Rr040527.t1 1278 1327 +
SC0000127	rubus_genome	exon	174976	175010	97	+	.	ID=Rr040527.t1.mrna1.exon9;Name=Rr040527.t1;Parent=Rr040527.t1.mrna1;Target=Rr040527.t1 1328 1362 +
SC0000127	rubus_genome	exon	175875	175913	100	+	.	ID=Rr040527.t1.mrna1.exon10;Name=Rr040527.t1;Parent=Rr040527.t1.mrna1;Target=Rr040527.t1 1363 1401 +
SC0000127	rubus_genome	exon	176253	176495	99	+	.	ID=Rr040527.t1.mrna1.exon11;Name=Rr040527.t1;Parent=Rr040527.t1.mrna1;Target=Rr040527.t1 1402 1643 +
SC0000127	rubus_genome	CDS	170963	171286	100	+	0	ID=Rr040527.t1.mrna1.cds1;Name=Rr040527.t1;Parent=Rr040527.t1.mrna1;Target=Rr040527.t1 110 433 +
SC0000127	rubus_genome	CDS	171356	171466	100	+	0	ID=Rr040527.t1.mrna1.cds2;Name=Rr040527.t1;Parent=Rr040527.t1.mrna1;Target=Rr040527.t1 434 544 +
SC0000127	rubus_genome	CDS	171862	171948	100	+	0	ID=Rr040527.t1.mrna1.cds3;Name=Rr040527.t1;Parent=Rr040527.t1.mrna1;Target=Rr040527.t1 545 631 +
SC0000127	rubus_genome	CDS	172051	172256	99	+	0	ID=Rr040527.t1.mrna1.cds4;Name=Rr040527.t1;Parent=Rr040527.t1.mrna1;Target=Rr040527.t1 632 837 +
SC0000127	rubus_genome	CDS	173219	173337	100	+	2	ID=Rr040527.t1.mrna1.cds5;Name=Rr040527.t1;Parent=Rr040527.t1.mrna1;Target=Rr040527.t1 838 956 +
SC0000127	rubus_genome	CDS	173505	173731	100	+	1	ID=Rr040527.t1.mrna1.cds6;Name=Rr040527.t1;Parent=Rr040527.t1.mrna1;Target=Rr040527.t1 957 1183 +
SC0000127	rubus_genome	CDS	173942	174035	100	+	0	ID=Rr040527.t1.mrna1.cds7;Name=Rr040527.t1;Parent=Rr040527.t1.mrna1;Target=Rr040527.t1 1184 1277 +
SC0000127	rubus_genome	CDS	174120	174169	100	+	1	ID=Rr040527.t1.mrna1.cds8;Name=Rr040527.t1;Parent=Rr040527.t1.mrna1;Target=Rr040527.t1 1278 1327 +
SC0000127	rubus_genome	CDS	174976	175010	97	+	0	ID=Rr040527.t1.mrna1.cds9;Name=Rr040527.t1;Parent=Rr040527.t1.mrna1;Target=Rr040527.t1 1328 1362 +
SC0000127	rubus_genome	CDS	175875	175913	100	+	2	ID=Rr040527.t1.mrna1.cds10;Name=Rr040527.t1;Parent=Rr040527.t1.mrna1;Target=Rr040527.t1 1363 1401 +
SC0000127	rubus_genome	CDS	176253	176388	100	+	2	ID=Rr040527.t1.mrna1.cds11;Name=Rr040527.t1;Parent=Rr040527.t1.mrna1;Target=Rr040527.t1 1402 1537 +
SC0000127	rubus_genome	gene	137662	141964	.	-	.	ID=Rr040528.t1.path1;Name=Rr040528.t1
SC0000127	rubus_genome	mRNA	137662	141964	.	-	.	ID=Rr040528.t1.mrna1;Name=Rr040528.t1;Parent=Rr040528.t1.path1;coverage=100.0;identity=98.2;matches=1782;mismatches=6;indels=26;unknowns=0
SC0000127	rubus_genome	exon	141056	141964	97	-	.	ID=Rr040528.t1.mrna1.exon1;Name=Rr040528.t1;Parent=Rr040528.t1.mrna1;Target=Rr040528.t1 1 923 +
SC0000127	rubus_genome	exon	140910	140968	100	-	.	ID=Rr040528.t1.mrna1.exon2;Name=Rr040528.t1;Parent=Rr040528.t1.mrna1;Target=Rr040528.t1 924 982 +
SC0000127	rubus_genome	exon	140508	140598	100	-	.	ID=Rr040528.t1.mrna1.exon3;Name=Rr040528.t1;Parent=Rr040528.t1.mrna1;Target=Rr040528.t1 983 1073 +
SC0000127	rubus_genome	exon	140050	140104	98	-	.	ID=Rr040528.t1.mrna1.exon4;Name=Rr040528.t1;Parent=Rr040528.t1.mrna1;Target=Rr040528.t1 1074 1128 +
SC0000127	rubus_genome	exon	139576	139666	98	-	.	ID=Rr040528.t1.mrna1.exon5;Name=Rr040528.t1;Parent=Rr040528.t1.mrna1;Target=Rr040528.t1 1129 1219 +
SC0000127	rubus_genome	exon	139277	139472	98	-	.	ID=Rr040528.t1.mrna1.exon6;Name=Rr040528.t1;Parent=Rr040528.t1.mrna1;Target=Rr040528.t1 1220 1415 +
SC0000127	rubus_genome	exon	138309	138495	98	-	.	ID=Rr040528.t1.mrna1.exon7;Name=Rr040528.t1;Parent=Rr040528.t1.mrna1;Target=Rr040528.t1 1416 1602 +
SC0000127	rubus_genome	exon	137910	138048	100	-	.	ID=Rr040528.t1.mrna1.exon8;Name=Rr040528.t1;Parent=Rr040528.t1.mrna1;Target=Rr040528.t1 1603 1741 +
SC0000127	rubus_genome	exon	137662	137728	100	-	.	ID=Rr040528.t1.mrna1.exon9;Name=Rr040528.t1;Parent=Rr040528.t1.mrna1;Target=Rr040528.t1 1742 1808 +
SC0000127	rubus_genome	CDS	141056	141103	100	-	0	ID=Rr040528.t1.mrna1.cds1;Name=Rr040528.t1;Parent=Rr040528.t1.mrna1;Target=Rr040528.t1 876 923 +
SC0000127	rubus_genome	CDS	140910	140968	100	-	0	ID=Rr040528.t1.mrna1.cds2;Name=Rr040528.t1;Parent=Rr040528.t1.mrna1;Target=Rr040528.t1 924 982 +
SC0000127	rubus_genome	CDS	140508	140598	100	-	2	ID=Rr040528.t1.mrna1.cds3;Name=Rr040528.t1;Parent=Rr040528.t1.mrna1;Target=Rr040528.t1 983 1073 +
SC0000127	rubus_genome	CDS	140050	140104	98	-	0	ID=Rr040528.t1.mrna1.cds4;Name=Rr040528.t1;Parent=Rr040528.t1.mrna1;Target=Rr040528.t1 1074 1128 +
SC0000127	rubus_genome	CDS	139576	139666	98	-	1	ID=Rr040528.t1.mrna1.cds5;Name=Rr040528.t1;Parent=Rr040528.t1.mrna1;Target=Rr040528.t1 1129 1219 +
SC0000127	rubus_genome	CDS	139277	139472	98	-	2	ID=Rr040528.t1.mrna1.cds6;Name=Rr040528.t1;Parent=Rr040528.t1.mrna1;Target=Rr040528.t1 1220 1415 +
SC0000127	rubus_genome	CDS	138309	138495	98	-	0	ID=Rr040528.t1.mrna1.cds7;Name=Rr040528.t1;Parent=Rr040528.t1.mrna1;Target=Rr040528.t1 1416 1602 +
SC0000127	rubus_genome	CDS	138047	138048	100	-	1	ID=Rr040528.t1.mrna1.cds8;Name=Rr040528.t1;Parent=Rr040528.t1.mrna1;Target=Rr040528.t1 1603 1604 +
SC0000127	rubus_genome	gene	114651	124635	.	-	.	ID=Rr040529.t1.path1;Name=Rr040529.t1
SC0000127	rubus_genome	mRNA	114651	124635	.	-	.	ID=Rr040529.t1.mrna1;Name=Rr040529.t1;Parent=Rr040529.t1.path1;coverage=100.0;identity=99.7;matches=5213;mismatches=9;indels=8;unknowns=0
SC0000127	rubus_genome	exon	124479	124635	100	-	.	ID=Rr040529.t1.mrna1.exon1;Name=Rr040529.t1;Parent=Rr040529.t1.mrna1;Target=Rr040529.t1 157 1 .
SC0000127	rubus_genome	exon	124159	124397	99	-	.	ID=Rr040529.t1.mrna1.exon2;Name=Rr040529.t1;Parent=Rr040529.t1.mrna1;Target=Rr040529.t1 396 158 .
SC0000127	rubus_genome	exon	123965	124085	100	-	.	ID=Rr040529.t1.mrna1.exon3;Name=Rr040529.t1;Parent=Rr040529.t1.mrna1;Target=Rr040529.t1 517 397 .
SC0000127	rubus_genome	exon	123545	123662	100	-	.	ID=Rr040529.t1.mrna1.exon4;Name=Rr040529.t1;Parent=Rr040529.t1.mrna1;Target=Rr040529.t1 635 518 .
SC0000127	rubus_genome	exon	123042	123178	100	-	.	ID=Rr040529.t1.mrna1.exon5;Name=Rr040529.t1;Parent=Rr040529.t1.mrna1;Target=Rr040529.t1 772 636 .
SC0000127	rubus_genome	exon	122538	122639	100	-	.	ID=Rr040529.t1.mrna1.exon6;Name=Rr040529.t1;Parent=Rr040529.t1.mrna1;Target=Rr040529.t1 874 773 .
SC0000127	rubus_genome	exon	122238	122330	100	-	.	ID=Rr040529.t1.mrna1.exon7;Name=Rr040529.t1;Parent=Rr040529.t1.mrna1;Target=Rr040529.t1 967 875 .
SC0000127	rubus_genome	exon	121833	121905	100	-	.	ID=Rr040529.t1.mrna1.exon8;Name=Rr040529.t1;Parent=Rr040529.t1.mrna1;Target=Rr040529.t1 1040 968 .
SC0000127	rubus_genome	exon	120763	121706	99	-	.	ID=Rr040529.t1.mrna1.exon9;Name=Rr040529.t1;Parent=Rr040529.t1.mrna1;Target=Rr040529.t1 1984 1041 .
SC0000127	rubus_genome	exon	119648	119824	95	-	.	ID=Rr040529.t1.mrna1.exon10;Name=Rr040529.t1;Parent=Rr040529.t1.mrna1;Target=Rr040529.t1 2167 1985 .
SC0000127	rubus_genome	exon	116157	118406	99	-	.	ID=Rr040529.t1.mrna1.exon11;Name=Rr040529.t1;Parent=Rr040529.t1.mrna1;Target=Rr040529.t1 4417 2168 .
SC0000127	rubus_genome	exon	115619	115735	100	-	.	ID=Rr040529.t1.mrna1.exon12;Name=Rr040529.t1;Parent=Rr040529.t1.mrna1;Target=Rr040529.t1 4534 4418 .
SC0000127	rubus_genome	exon	115449	115538	100	-	.	ID=Rr040529.t1.mrna1.exon13;Name=Rr040529.t1;Parent=Rr040529.t1.mrna1;Target=Rr040529.t1 4624 4535 .
SC0000127	rubus_genome	exon	115292	115341	100	-	.	ID=Rr040529.t1.mrna1.exon14;Name=Rr040529.t1;Parent=Rr040529.t1.mrna1;Target=Rr040529.t1 4674 4625 .
SC0000127	rubus_genome	exon	114651	115204	99	-	.	ID=Rr040529.t1.mrna1.exon15;Name=Rr040529.t1;Parent=Rr040529.t1.mrna1;Target=Rr040529.t1 5230 4675 .
SC0000127	rubus_genome	CDS	119648	119804	95	-	0	ID=Rr040529.t1.mrna1.cds1;Name=Rr040529.t1;Parent=Rr040529.t1.mrna1;Target=Rr040529.t1 2167 2005 .
SC0000127	rubus_genome	CDS	117379	118406	100	-	1	ID=Rr040529.t1.mrna1.cds2;Name=Rr040529.t1;Parent=Rr040529.t1.mrna1;Target=Rr040529.t1 3195 2168 .
SC0000127	rubus_genome	gene	55217	65494	.	+	.	ID=Rr040530.t1.path1;Name=Rr040530.t1
SC0000127	rubus_genome	mRNA	55217	65494	.	+	.	ID=Rr040530.t1.mrna1;Name=Rr040530.t1;Parent=Rr040530.t1.path1;coverage=100.0;identity=98.8;matches=4816;mismatches=13;indels=47;unknowns=0
SC0000127	rubus_genome	exon	55217	55462	92	+	.	ID=Rr040530.t1.mrna1.exon1;Name=Rr040530.t1;Parent=Rr040530.t1.mrna1;Target=Rr040530.t1 230 1 .
SC0000127	rubus_genome	exon	55635	55719	98	+	.	ID=Rr040530.t1.mrna1.exon2;Name=Rr040530.t1;Parent=Rr040530.t1.mrna1;Target=Rr040530.t1 315 231 .
SC0000127	rubus_genome	exon	56186	56305	100	+	.	ID=Rr040530.t1.mrna1.exon3;Name=Rr040530.t1;Parent=Rr040530.t1.mrna1;Target=Rr040530.t1 435 316 .
SC0000127	rubus_genome	exon	56419	56530	100	+	.	ID=Rr040530.t1.mrna1.exon4;Name=Rr040530.t1;Parent=Rr040530.t1.mrna1;Target=Rr040530.t1 547 436 .
SC0000127	rubus_genome	exon	56613	56674	100	+	.	ID=Rr040530.t1.mrna1.exon5;Name=Rr040530.t1;Parent=Rr040530.t1.mrna1;Target=Rr040530.t1 609 548 .
SC0000127	rubus_genome	exon	56806	57174	100	+	.	ID=Rr040530.t1.mrna1.exon6;Name=Rr040530.t1;Parent=Rr040530.t1.mrna1;Target=Rr040530.t1 978 610 .
SC0000127	rubus_genome	exon	57266	58552	99	+	.	ID=Rr040530.t1.mrna1.exon7;Name=Rr040530.t1;Parent=Rr040530.t1.mrna1;Target=Rr040530.t1 2272 979 .
SC0000127	rubus_genome	exon	59627	59734	99	+	.	ID=Rr040530.t1.mrna1.exon8;Name=Rr040530.t1;Parent=Rr040530.t1.mrna1;Target=Rr040530.t1 2380 2273 .
SC0000127	rubus_genome	exon	59855	59921	100	+	.	ID=Rr040530.t1.mrna1.exon9;Name=Rr040530.t1;Parent=Rr040530.t1.mrna1;Target=Rr040530.t1 2447 2381 .
SC0000127	rubus_genome	exon	60117	60415	100	+	.	ID=Rr040530.t1.mrna1.exon10;Name=Rr040530.t1;Parent=Rr040530.t1.mrna1;Target=Rr040530.t1 2746 2448 .
SC0000127	rubus_genome	exon	60491	61077	99	+	.	ID=Rr040530.t1.mrna1.exon11;Name=Rr040530.t1;Parent=Rr040530.t1.mrna1;Target=Rr040530.t1 3333 2747 .
SC0000127	rubus_genome	exon	61171	61305	100	+	.	ID=Rr040530.t1.mrna1.exon12;Name=Rr040530.t1;Parent=Rr040530.t1.mrna1;Target=Rr040530.t1 3468 3334 .
SC0000127	rubus_genome	exon	61637	61719	100	+	.	ID=Rr040530.t1.mrna1.exon13;Name=Rr040530.t1;Parent=Rr040530.t1.mrna1;Target=Rr040530.t1 3551 3469 .
SC0000127	rubus_genome	exon	62472	62577	100	+	.	ID=Rr040530.t1.mrna1.exon14;Name=Rr040530.t1;Parent=Rr040530.t1.mrna1;Target=Rr040530.t1 3657 3552 .
SC0000127	rubus_genome	exon	62694	62922	100	+	.	ID=Rr040530.t1.mrna1.exon15;Name=Rr040530.t1;Parent=Rr040530.t1.mrna1;Target=Rr040530.t1 3886 3658 .
SC0000127	rubus_genome	exon	63186	63610	99	+	.	ID=Rr040530.t1.mrna1.exon16;Name=Rr040530.t1;Parent=Rr040530.t1.mrna1;Target=Rr040530.t1 4311 3887 .
SC0000127	rubus_genome	exon	64774	65060	100	+	.	ID=Rr040530.t1.mrna1.exon17;Name=Rr040530.t1;Parent=Rr040530.t1.mrna1;Target=Rr040530.t1 4598 4312 .
SC0000127	rubus_genome	exon	65233	65494	90	+	.	ID=Rr040530.t1.mrna1.exon18;Name=Rr040530.t1;Parent=Rr040530.t1.mrna1;Target=Rr040530.t1 4836 4599 .
SC0000127	rubus_genome	CDS	55705	55719	100	+	0	ID=Rr040530.t1.mrna1.cds1;Name=Rr040530.t1;Parent=Rr040530.t1.mrna1;Target=Rr040530.t1 315 301 .
SC0000127	rubus_genome	CDS	56186	56305	100	+	0	ID=Rr040530.t1.mrna1.cds2;Name=Rr040530.t1;Parent=Rr040530.t1.mrna1;Target=Rr040530.t1 435 316 .
SC0000127	rubus_genome	CDS	56419	56530	100	+	0	ID=Rr040530.t1.mrna1.cds3;Name=Rr040530.t1;Parent=Rr040530.t1.mrna1;Target=Rr040530.t1 547 436 .
SC0000127	rubus_genome	CDS	56613	56674	100	+	1	ID=Rr040530.t1.mrna1.cds4;Name=Rr040530.t1;Parent=Rr040530.t1.mrna1;Target=Rr040530.t1 609 548 .
SC0000127	rubus_genome	CDS	56806	57174	100	+	0	ID=Rr040530.t1.mrna1.cds5;Name=Rr040530.t1;Parent=Rr040530.t1.mrna1;Target=Rr040530.t1 978 610 .
SC0000127	rubus_genome	CDS	57266	57913	100	+	0	ID=Rr040530.t1.mrna1.cds6;Name=Rr040530.t1;Parent=Rr040530.t1.mrna1;Target=Rr040530.t1 1626 979 .
SC0000150	rubus_genome	gene	205910	208906	.	-	.	ID=Rr040535.t1.path1;Name=Rr040535.t1
SC0000150	rubus_genome	mRNA	205910	208906	.	-	.	ID=Rr040535.t1.mrna1;Name=Rr040535.t1;Parent=Rr040535.t1.path1;coverage=100.0;identity=99.9;matches=1668;mismatches=2;indels=0;unknowns=0
SC0000150	rubus_genome	exon	208641	208906	99	-	.	ID=Rr040535.t1.mrna1.exon1;Name=Rr040535.t1;Parent=Rr040535.t1.mrna1;Target=Rr040535.t1 1 266 +
SC0000150	rubus_genome	exon	208184	208475	100	-	.	ID=Rr040535.t1.mrna1.exon2;Name=Rr040535.t1;Parent=Rr040535.t1.mrna1;Target=Rr040535.t1 267 558 +
SC0000150	rubus_genome	exon	207990	208110	100	-	.	ID=Rr040535.t1.mrna1.exon3;Name=Rr040535.t1;Parent=Rr040535.t1.mrna1;Target=Rr040535.t1 559 679 +
SC0000150	rubus_genome	exon	207512	207805	100	-	.	ID=Rr040535.t1.mrna1.exon4;Name=Rr040535.t1;Parent=Rr040535.t1.mrna1;Target=Rr040535.t1 680 973 +
SC0000150	rubus_genome	exon	206824	206889	100	-	.	ID=Rr040535.t1.mrna1.exon5;Name=Rr040535.t1;Parent=Rr040535.t1.mrna1;Target=Rr040535.t1 974 1039 +
SC0000150	rubus_genome	exon	205910	206540	99	-	.	ID=Rr040535.t1.mrna1.exon6;Name=Rr040535.t1;Parent=Rr040535.t1.mrna1;Target=Rr040535.t1 1040 1670 +
SC0000150	rubus_genome	CDS	208184	208467	100	-	0	ID=Rr040535.t1.mrna1.cds1;Name=Rr040535.t1;Parent=Rr040535.t1.mrna1;Target=Rr040535.t1 275 558 +
SC0000150	rubus_genome	CDS	207990	208110	100	-	2	ID=Rr040535.t1.mrna1.cds2;Name=Rr040535.t1;Parent=Rr040535.t1.mrna1;Target=Rr040535.t1 559 679 +
SC0000150	rubus_genome	CDS	207512	207805	100	-	0	ID=Rr040535.t1.mrna1.cds3;Name=Rr040535.t1;Parent=Rr040535.t1.mrna1;Target=Rr040535.t1 680 973 +
SC0000150	rubus_genome	CDS	206824	206889	100	-	0	ID=Rr040535.t1.mrna1.cds4;Name=Rr040535.t1;Parent=Rr040535.t1.mrna1;Target=Rr040535.t1 974 1039 +
SC0000150	rubus_genome	CDS	206451	206540	98	-	0	ID=Rr040535.t1.mrna1.cds5;Name=Rr040535.t1;Parent=Rr040535.t1.mrna1;Target=Rr040535.t1 1040 1129 +
SC0000150	rubus_genome	gene	185875	187520	.	+	.	ID=Rr040539.t1.path1;Name=Rr040539.t1
SC0000150	rubus_genome	mRNA	185875	187520	.	+	.	ID=Rr040539.t1.mrna1;Name=Rr040539.t1;Parent=Rr040539.t1.path1;coverage=100.0;identity=99.1;matches=1539;mismatches=2;indels=12;unknowns=0
SC0000150	rubus_genome	exon	185875	186341	97	+	.	ID=Rr040539.t1.mrna1.exon1;Name=Rr040539.t1;Parent=Rr040539.t1.mrna1;Target=Rr040539.t1 1 479 +
SC0000150	rubus_genome	exon	186447	187520	99	+	.	ID=Rr040539.t1.mrna1.exon2;Name=Rr040539.t1;Parent=Rr040539.t1.mrna1;Target=Rr040539.t1 480 1553 +
SC0000150	rubus_genome	CDS	185877	186341	97	+	0	ID=Rr040539.t1.mrna1.cds1;Name=Rr040539.t1;Parent=Rr040539.t1.mrna1;Target=Rr040539.t1 3 479 +
SC0000150	rubus_genome	CDS	186447	186626	99	+	0	ID=Rr040539.t1.mrna1.cds2;Name=Rr040539.t1;Parent=Rr040539.t1.mrna1;Target=Rr040539.t1 480 659 +
SC0000150	rubus_genome	gene	139772	144010	.	-	.	ID=Rr040542.t1.path1;Name=Rr040542.t1
SC0000150	rubus_genome	mRNA	139772	144010	.	-	.	ID=Rr040542.t1.mrna1;Name=Rr040542.t1;Parent=Rr040542.t1.path1;coverage=100.0;identity=99.4;matches=2534;mismatches=6;indels=9;unknowns=0
SC0000150	rubus_genome	exon	143525	144010	98	-	.	ID=Rr040542.t1.mrna1.exon1;Name=Rr040542.t1;Parent=Rr040542.t1.mrna1;Target=Rr040542.t1 1 492 +
SC0000150	rubus_genome	exon	143356	143429	100	-	.	ID=Rr040542.t1.mrna1.exon2;Name=Rr040542.t1;Parent=Rr040542.t1.mrna1;Target=Rr040542.t1 493 566 +
SC0000150	rubus_genome	exon	143132	143218	100	-	.	ID=Rr040542.t1.mrna1.exon3;Name=Rr040542.t1;Parent=Rr040542.t1.mrna1;Target=Rr040542.t1 567 653 +
SC0000150	rubus_genome	exon	142958	143035	100	-	.	ID=Rr040542.t1.mrna1.exon4;Name=Rr040542.t1;Parent=Rr040542.t1.mrna1;Target=Rr040542.t1 654 731 +
SC0000150	rubus_genome	exon	142785	142876	98	-	.	ID=Rr040542.t1.mrna1.exon5;Name=Rr040542.t1;Parent=Rr040542.t1.mrna1;Target=Rr040542.t1 732 823 +
SC0000150	rubus_genome	exon	142479	142680	99	-	.	ID=Rr040542.t1.mrna1.exon6;Name=Rr040542.t1;Parent=Rr040542.t1.mrna1;Target=Rr040542.t1 824 1025 +
SC0000150	rubus_genome	exon	142089	142179	100	-	.	ID=Rr040542.t1.mrna1.exon7;Name=Rr040542.t1;Parent=Rr040542.t1.mrna1;Target=Rr040542.t1 1026 1116 +
SC0000150	rubus_genome	exon	141590	141648	100	-	.	ID=Rr040542.t1.mrna1.exon8;Name=Rr040542.t1;Parent=Rr040542.t1.mrna1;Target=Rr040542.t1 1117 1175 +
SC0000150	rubus_genome	exon	141326	141474	100	-	.	ID=Rr040542.t1.mrna1.exon9;Name=Rr040542.t1;Parent=Rr040542.t1.mrna1;Target=Rr040542.t1 1176 1324 +
SC0000150	rubus_genome	exon	141021	141102	100	-	.	ID=Rr040542.t1.mrna1.exon10;Name=Rr040542.t1;Parent=Rr040542.t1.mrna1;Target=Rr040542.t1 1325 1406 +
SC0000150	rubus_genome	exon	139772	140912	99	-	.	ID=Rr040542.t1.mrna1.exon11;Name=Rr040542.t1;Parent=Rr040542.t1.mrna1;Target=Rr040542.t1 1407 2548 +
SC0000150	rubus_genome	CDS	143525	143678	96	-	0	ID=Rr040542.t1.mrna1.cds1;Name=Rr040542.t1;Parent=Rr040542.t1.mrna1;Target=Rr040542.t1 333 492 +
SC0000150	rubus_genome	CDS	143356	143429	100	-	1	ID=Rr040542.t1.mrna1.cds2;Name=Rr040542.t1;Parent=Rr040542.t1.mrna1;Target=Rr040542.t1 493 566 +
SC0000150	rubus_genome	CDS	143132	143218	100	-	0	ID=Rr040542.t1.mrna1.cds3;Name=Rr040542.t1;Parent=Rr040542.t1.mrna1;Target=Rr040542.t1 567 653 +
SC0000150	rubus_genome	CDS	142958	143035	100	-	0	ID=Rr040542.t1.mrna1.cds4;Name=Rr040542.t1;Parent=Rr040542.t1.mrna1;Target=Rr040542.t1 654 731 +
SC0000150	rubus_genome	CDS	142785	142876	98	-	0	ID=Rr040542.t1.mrna1.cds5;Name=Rr040542.t1;Parent=Rr040542.t1.mrna1;Target=Rr040542.t1 732 823 +
SC0000150	rubus_genome	CDS	142479	142680	99	-	2	ID=Rr040542.t1.mrna1.cds6;Name=Rr040542.t1;Parent=Rr040542.t1.mrna1;Target=Rr040542.t1 824 1025 +
SC0000150	rubus_genome	CDS	142089	142179	100	-	0	ID=Rr040542.t1.mrna1.cds7;Name=Rr040542.t1;Parent=Rr040542.t1.mrna1;Target=Rr040542.t1 1026 1116 +
SC0000150	rubus_genome	CDS	141590	141648	100	-	1	ID=Rr040542.t1.mrna1.cds8;Name=Rr040542.t1;Parent=Rr040542.t1.mrna1;Target=Rr040542.t1 1117 1175 +
SC0000150	rubus_genome	CDS	141326	141474	100	-	0	ID=Rr040542.t1.mrna1.cds9;Name=Rr040542.t1;Parent=Rr040542.t1.mrna1;Target=Rr040542.t1 1176 1324 +
SC0000150	rubus_genome	CDS	141021	141102	100	-	2	ID=Rr040542.t1.mrna1.cds10;Name=Rr040542.t1;Parent=Rr040542.t1.mrna1;Target=Rr040542.t1 1325 1406 +
SC0000150	rubus_genome	CDS	140529	140912	100	-	0	ID=Rr040542.t1.mrna1.cds11;Name=Rr040542.t1;Parent=Rr040542.t1.mrna1;Target=Rr040542.t1 1407 1790 +
SC0000150	rubus_genome	gene	159603	167732	.	-	.	ID=Rr040532.t1.path1;Name=Rr040532.t1
SC0000150	rubus_genome	mRNA	159603	167732	.	-	.	ID=Rr040532.t1.mrna1;Name=Rr040532.t1;Parent=Rr040532.t1.path1;coverage=99.9;identity=99.6;matches=3589;mismatches=10;indels=4;unknowns=0
SC0000150	rubus_genome	exon	167165	167732	98	-	.	ID=Rr040532.t1.mrna1.exon1;Name=Rr040532.t1;Parent=Rr040532.t1.mrna1;Target=Rr040532.t1 3039 3602 -
SC0000150	rubus_genome	exon	166870	167044	99	-	.	ID=Rr040532.t1.mrna1.exon2;Name=Rr040532.t1;Parent=Rr040532.t1.mrna1;Target=Rr040532.t1 2864 3038 -
SC0000150	rubus_genome	exon	166657	166776	100	-	.	ID=Rr040532.t1.mrna1.exon3;Name=Rr040532.t1;Parent=Rr040532.t1.mrna1;Target=Rr040532.t1 2744 2863 -
SC0000150	rubus_genome	exon	166475	166558	100	-	.	ID=Rr040532.t1.mrna1.exon4;Name=Rr040532.t1;Parent=Rr040532.t1.mrna1;Target=Rr040532.t1 2660 2743 -
SC0000150	rubus_genome	exon	166315	166386	98	-	.	ID=Rr040532.t1.mrna1.exon5;Name=Rr040532.t1;Parent=Rr040532.t1.mrna1;Target=Rr040532.t1 2588 2659 -
SC0000150	rubus_genome	exon	166057	166170	99	-	.	ID=Rr040532.t1.mrna1.exon6;Name=Rr040532.t1;Parent=Rr040532.t1.mrna1;Target=Rr040532.t1 2474 2587 -
SC0000150	rubus_genome	exon	165833	165933	100	-	.	ID=Rr040532.t1.mrna1.exon7;Name=Rr040532.t1;Parent=Rr040532.t1.mrna1;Target=Rr040532.t1 2373 2473 -
SC0000150	rubus_genome	exon	165651	165744	100	-	.	ID=Rr040532.t1.mrna1.exon8;Name=Rr040532.t1;Parent=Rr040532.t1.mrna1;Target=Rr040532.t1 2279 2372 -
SC0000150	rubus_genome	exon	165395	165562	100	-	.	ID=Rr040532.t1.mrna1.exon9;Name=Rr040532.t1;Parent=Rr040532.t1.mrna1;Target=Rr040532.t1 2111 2278 -
SC0000150	rubus_genome	exon	165203	165292	100	-	.	ID=Rr040532.t1.mrna1.exon10;Name=Rr040532.t1;Parent=Rr040532.t1.mrna1;Target=Rr040532.t1 2021 2110 -
SC0000150	rubus_genome	exon	164395	164460	100	-	.	ID=Rr040532.t1.mrna1.exon11;Name=Rr040532.t1;Parent=Rr040532.t1.mrna1;Target=Rr040532.t1 1955 2020 -
SC0000150	rubus_genome	exon	164214	164270	98	-	.	ID=Rr040532.t1.mrna1.exon12;Name=Rr040532.t1;Parent=Rr040532.t1.mrna1;Target=Rr040532.t1 1898 1954 -
SC0000150	rubus_genome	exon	163550	163769	100	-	.	ID=Rr040532.t1.mrna1.exon13;Name=Rr040532.t1;Parent=Rr040532.t1.mrna1;Target=Rr040532.t1 1678 1897 -
SC0000150	rubus_genome	exon	163288	163433	100	-	.	ID=Rr040532.t1.mrna1.exon14;Name=Rr040532.t1;Parent=Rr040532.t1.mrna1;Target=Rr040532.t1 1532 1677 -
SC0000150	rubus_genome	exon	162973	163041	100	-	.	ID=Rr040532.t1.mrna1.exon15;Name=Rr040532.t1;Parent=Rr040532.t1.mrna1;Target=Rr040532.t1 1463 1531 -
SC0000150	rubus_genome	exon	162817	162876	100	-	.	ID=Rr040532.t1.mrna1.exon16;Name=Rr040532.t1;Parent=Rr040532.t1.mrna1;Target=Rr040532.t1 1403 1462 -
SC0000150	rubus_genome	exon	162464	162703	100	-	.	ID=Rr040532.t1.mrna1.exon17;Name=Rr040532.t1;Parent=Rr040532.t1.mrna1;Target=Rr040532.t1 1163 1402 -
SC0000150	rubus_genome	exon	162141	162206	100	-	.	ID=Rr040532.t1.mrna1.exon18;Name=Rr040532.t1;Parent=Rr040532.t1.mrna1;Target=Rr040532.t1 1097 1162 -
SC0000150	rubus_genome	exon	161318	161430	100	-	.	ID=Rr040532.t1.mrna1.exon19;Name=Rr040532.t1;Parent=Rr040532.t1.mrna1;Target=Rr040532.t1 984 1096 -
SC0000150	rubus_genome	exon	161094	161178	100	-	.	ID=Rr040532.t1.mrna1.exon20;Name=Rr040532.t1;Parent=Rr040532.t1.mrna1;Target=Rr040532.t1 899 983 -
SC0000150	rubus_genome	exon	160742	160852	100	-	.	ID=Rr040532.t1.mrna1.exon21;Name=Rr040532.t1;Parent=Rr040532.t1.mrna1;Target=Rr040532.t1 788 898 -
SC0000150	rubus_genome	exon	160573	160668	100	-	.	ID=Rr040532.t1.mrna1.exon22;Name=Rr040532.t1;Parent=Rr040532.t1.mrna1;Target=Rr040532.t1 692 787 -
SC0000150	rubus_genome	exon	160445	160492	100	-	.	ID=Rr040532.t1.mrna1.exon23;Name=Rr040532.t1;Parent=Rr040532.t1.mrna1;Target=Rr040532.t1 644 691 -
SC0000150	rubus_genome	exon	160265	160333	98	-	.	ID=Rr040532.t1.mrna1.exon24;Name=Rr040532.t1;Parent=Rr040532.t1.mrna1;Target=Rr040532.t1 575 643 -
SC0000150	rubus_genome	exon	159603	160173	100	-	.	ID=Rr040532.t1.mrna1.exon25;Name=Rr040532.t1;Parent=Rr040532.t1.mrna1;Target=Rr040532.t1 4 574 -
SC0000150	rubus_genome	CDS	167165	167559	99	-	0	ID=Rr040532.t1.mrna1.cds1;Name=Rr040532.t1;Parent=Rr040532.t1.mrna1;Target=Rr040532.t1 3039 3433 .
SC0000150	rubus_genome	CDS	166870	167044	99	-	2	ID=Rr040532.t1.mrna1.cds2;Name=Rr040532.t1;Parent=Rr040532.t1.mrna1;Target=Rr040532.t1 2864 3038 .
SC0000150	rubus_genome	CDS	166657	166776	100	-	0	ID=Rr040532.t1.mrna1.cds3;Name=Rr040532.t1;Parent=Rr040532.t1.mrna1;Target=Rr040532.t1 2744 2863 .
SC0000150	rubus_genome	CDS	166475	166558	100	-	0	ID=Rr040532.t1.mrna1.cds4;Name=Rr040532.t1;Parent=Rr040532.t1.mrna1;Target=Rr040532.t1 2660 2743 .
SC0000150	rubus_genome	CDS	166315	166386	98	-	0	ID=Rr040532.t1.mrna1.cds5;Name=Rr040532.t1;Parent=Rr040532.t1.mrna1;Target=Rr040532.t1 2588 2659 .
SC0000150	rubus_genome	CDS	166057	166170	99	-	0	ID=Rr040532.t1.mrna1.cds6;Name=Rr040532.t1;Parent=Rr040532.t1.mrna1;Target=Rr040532.t1 2474 2587 .
SC0000150	rubus_genome	CDS	165833	165933	100	-	0	ID=Rr040532.t1.mrna1.cds7;Name=Rr040532.t1;Parent=Rr040532.t1.mrna1;Target=Rr040532.t1 2373 2473 .
SC0000150	rubus_genome	CDS	165651	165744	100	-	2	ID=Rr040532.t1.mrna1.cds8;Name=Rr040532.t1;Parent=Rr040532.t1.mrna1;Target=Rr040532.t1 2279 2372 .
SC0000150	rubus_genome	CDS	165395	165562	100	-	0	ID=Rr040532.t1.mrna1.cds9;Name=Rr040532.t1;Parent=Rr040532.t1.mrna1;Target=Rr040532.t1 2111 2278 .
SC0000150	rubus_genome	CDS	165203	165292	100	-	0	ID=Rr040532.t1.mrna1.cds10;Name=Rr040532.t1;Parent=Rr040532.t1.mrna1;Target=Rr040532.t1 2021 2110 .
SC0000150	rubus_genome	CDS	164395	164460	100	-	0	ID=Rr040532.t1.mrna1.cds11;Name=Rr040532.t1;Parent=Rr040532.t1.mrna1;Target=Rr040532.t1 1955 2020 .
SC0000150	rubus_genome	CDS	164214	164270	98	-	0	ID=Rr040532.t1.mrna1.cds12;Name=Rr040532.t1;Parent=Rr040532.t1.mrna1;Target=Rr040532.t1 1898 1954 .
SC0000150	rubus_genome	CDS	163550	163769	100	-	0	ID=Rr040532.t1.mrna1.cds13;Name=Rr040532.t1;Parent=Rr040532.t1.mrna1;Target=Rr040532.t1 1678 1897 .
SC0000150	rubus_genome	CDS	163288	163433	100	-	1	ID=Rr040532.t1.mrna1.cds14;Name=Rr040532.t1;Parent=Rr040532.t1.mrna1;Target=Rr040532.t1 1532 1677 .
SC0000150	rubus_genome	CDS	162973	163041	100	-	0	ID=Rr040532.t1.mrna1.cds15;Name=Rr040532.t1;Parent=Rr040532.t1.mrna1;Target=Rr040532.t1 1463 1531 .
SC0000150	rubus_genome	CDS	162817	162876	100	-	0	ID=Rr040532.t1.mrna1.cds16;Name=Rr040532.t1;Parent=Rr040532.t1.mrna1;Target=Rr040532.t1 1403 1462 .
SC0000150	rubus_genome	CDS	162464	162703	100	-	0	ID=Rr040532.t1.mrna1.cds17;Name=Rr040532.t1;Parent=Rr040532.t1.mrna1;Target=Rr040532.t1 1163 1402 .
SC0000150	rubus_genome	CDS	162141	162206	100	-	0	ID=Rr040532.t1.mrna1.cds18;Name=Rr040532.t1;Parent=Rr040532.t1.mrna1;Target=Rr040532.t1 1097 1162 .
SC0000150	rubus_genome	CDS	161318	161430	100	-	0	ID=Rr040532.t1.mrna1.cds19;Name=Rr040532.t1;Parent=Rr040532.t1.mrna1;Target=Rr040532.t1 984 1096 .
SC0000150	rubus_genome	CDS	161094	161178	100	-	2	ID=Rr040532.t1.mrna1.cds20;Name=Rr040532.t1;Parent=Rr040532.t1.mrna1;Target=Rr040532.t1 899 983 .
SC0000150	rubus_genome	CDS	160742	160852	100	-	0	ID=Rr040532.t1.mrna1.cds21;Name=Rr040532.t1;Parent=Rr040532.t1.mrna1;Target=Rr040532.t1 788 898 .
SC0000150	rubus_genome	CDS	160573	160668	100	-	0	ID=Rr040532.t1.mrna1.cds22;Name=Rr040532.t1;Parent=Rr040532.t1.mrna1;Target=Rr040532.t1 692 787 .
SC0000150	rubus_genome	CDS	160445	160492	100	-	0	ID=Rr040532.t1.mrna1.cds23;Name=Rr040532.t1;Parent=Rr040532.t1.mrna1;Target=Rr040532.t1 644 691 .
SC0000150	rubus_genome	CDS	160265	160333	98	-	0	ID=Rr040532.t1.mrna1.cds24;Name=Rr040532.t1;Parent=Rr040532.t1.mrna1;Target=Rr040532.t1 575 643 .
SC0000150	rubus_genome	CDS	159952	160173	100	-	0	ID=Rr040532.t1.mrna1.cds25;Name=Rr040532.t1;Parent=Rr040532.t1.mrna1;Target=Rr040532.t1 353 574 .
SC0000150	rubus_genome	gene	219548	222029	.	+	.	ID=Rr040533.t1.path1;Name=Rr040533.t1
SC0000150	rubus_genome	mRNA	219548	222029	.	+	.	ID=Rr040533.t1.mrna1;Name=Rr040533.t1;Parent=Rr040533.t1.path1;coverage=99.9;identity=98.4;matches=2047;mismatches=10;indels=24;unknowns=0
SC0000150	rubus_genome	exon	219548	219640	97	+	.	ID=Rr040533.t1.mrna1.exon1;Name=Rr040533.t1;Parent=Rr040533.t1.mrna1;Target=Rr040533.t1 1 91 +
SC0000150	rubus_genome	exon	219769	220235	94	+	.	ID=Rr040533.t1.mrna1.exon2;Name=Rr040533.t1;Parent=Rr040533.t1.mrna1;Target=Rr040533.t1 92 579 +
SC0000150	rubus_genome	exon	220412	221200	99	+	.	ID=Rr040533.t1.mrna1.exon3;Name=Rr040533.t1;Parent=Rr040533.t1.mrna1;Target=Rr040533.t1 580 1368 +
SC0000150	rubus_genome	exon	221320	222029	99	+	.	ID=Rr040533.t1.mrna1.exon4;Name=Rr040533.t1;Parent=Rr040533.t1.mrna1;Target=Rr040533.t1 1369 2079 +
SC0000150	rubus_genome	CDS	219839	220235	93	+	0	ID=Rr040533.t1.mrna1.cds1;Name=Rr040533.t1;Parent=Rr040533.t1.mrna1;Target=Rr040533.t1 162 579 +
SC0000150	rubus_genome	CDS	220412	221200	99	+	1	ID=Rr040533.t1.mrna1.cds2;Name=Rr040533.t1;Parent=Rr040533.t1.mrna1;Target=Rr040533.t1 580 1368 +
SC0000150	rubus_genome	CDS	221320	221459	100	+	1	ID=Rr040533.t1.mrna1.cds3;Name=Rr040533.t1;Parent=Rr040533.t1.mrna1;Target=Rr040533.t1 1369 1508 +
XPSC0002037	rubus_genome	gene	299553	299854	.	-	.	ID=Rr040553.t1.path1;Name=Rr040553.t1
XPSC0002037	rubus_genome	mRNA	299553	299854	.	-	.	ID=Rr040553.t1.mrna1;Name=Rr040553.t1;Parent=Rr040553.t1.path1;coverage=100.0;identity=99.0;matches=299;mismatches=3;indels=0;unknowns=0
XPSC0002037	rubus_genome	exon	299553	299854	99	-	.	ID=Rr040553.t1.mrna1.exon1;Name=Rr040553.t1;Parent=Rr040553.t1.mrna1;Target=Rr040553.t1 302 1 .
XPSC0002037	rubus_genome	CDS	299569	299853	98	-	0	ID=Rr040553.t1.mrna1.cds1;Name=Rr040553.t1;Parent=Rr040553.t1.mrna1;Target=Rr040553.t1 286 2 .
XPSC0002037	rubus_genome	gene	85308	92046	.	-	.	ID=Rr040554.t1.path1;Name=Rr040554.t1
XPSC0002037	rubus_genome	mRNA	85308	92046	.	-	.	ID=Rr040554.t1.mrna1;Name=Rr040554.t1;Parent=Rr040554.t1.path1;coverage=99.0;identity=99.9;matches=2231;mismatches=0;indels=2;unknowns=0
XPSC0002037	rubus_genome	exon	91985	92046	96	-	.	ID=Rr040554.t1.mrna1.exon1;Name=Rr040554.t1;Parent=Rr040554.t1.mrna1;Target=Rr040554.t1 2178 2237 -
XPSC0002037	rubus_genome	exon	91218	91532	100	-	.	ID=Rr040554.t1.mrna1.exon2;Name=Rr040554.t1;Parent=Rr040554.t1.mrna1;Target=Rr040554.t1 1863 2177 -
XPSC0002037	rubus_genome	exon	90981	91109	100	-	.	ID=Rr040554.t1.mrna1.exon3;Name=Rr040554.t1;Parent=Rr040554.t1.mrna1;Target=Rr040554.t1 1734 1862 -
XPSC0002037	rubus_genome	exon	90692	90899	100	-	.	ID=Rr040554.t1.mrna1.exon4;Name=Rr040554.t1;Parent=Rr040554.t1.mrna1;Target=Rr040554.t1 1526 1733 -
XPSC0002037	rubus_genome	exon	89939	90085	100	-	.	ID=Rr040554.t1.mrna1.exon5;Name=Rr040554.t1;Parent=Rr040554.t1.mrna1;Target=Rr040554.t1 1379 1525 -
XPSC0002037	rubus_genome	exon	89686	89760	100	-	.	ID=Rr040554.t1.mrna1.exon6;Name=Rr040554.t1;Parent=Rr040554.t1.mrna1;Target=Rr040554.t1 1304 1378 -
XPSC0002037	rubus_genome	exon	89326	89397	100	-	.	ID=Rr040554.t1.mrna1.exon7;Name=Rr040554.t1;Parent=Rr040554.t1.mrna1;Target=Rr040554.t1 1232 1303 -
XPSC0002037	rubus_genome	exon	88823	88894	100	-	.	ID=Rr040554.t1.mrna1.exon8;Name=Rr040554.t1;Parent=Rr040554.t1.mrna1;Target=Rr040554.t1 1160 1231 -
XPSC0002037	rubus_genome	exon	88608	88679	100	-	.	ID=Rr040554.t1.mrna1.exon9;Name=Rr040554.t1;Parent=Rr040554.t1.mrna1;Target=Rr040554.t1 1088 1159 -
XPSC0002037	rubus_genome	exon	88401	88472	100	-	.	ID=Rr040554.t1.mrna1.exon10;Name=Rr040554.t1;Parent=Rr040554.t1.mrna1;Target=Rr040554.t1 1016 1087 -
XPSC0002037	rubus_genome	exon	88135	88206	100	-	.	ID=Rr040554.t1.mrna1.exon11;Name=Rr040554.t1;Parent=Rr040554.t1.mrna1;Target=Rr040554.t1 944 1015 -
XPSC0002037	rubus_genome	exon	87462	87533	100	-	.	ID=Rr040554.t1.mrna1.exon12;Name=Rr040554.t1;Parent=Rr040554.t1.mrna1;Target=Rr040554.t1 872 943 -
XPSC0002037	rubus_genome	exon	86801	86944	100	-	.	ID=Rr040554.t1.mrna1.exon13;Name=Rr040554.t1;Parent=Rr040554.t1.mrna1;Target=Rr040554.t1 728 871 -
XPSC0002037	rubus_genome	exon	86592	86663	100	-	.	ID=Rr040554.t1.mrna1.exon14;Name=Rr040554.t1;Parent=Rr040554.t1.mrna1;Target=Rr040554.t1 656 727 -
XPSC0002037	rubus_genome	exon	86084	86230	100	-	.	ID=Rr040554.t1.mrna1.exon15;Name=Rr040554.t1;Parent=Rr040554.t1.mrna1;Target=Rr040554.t1 509 655 -
XPSC0002037	rubus_genome	exon	85308	85809	100	-	.	ID=Rr040554.t1.mrna1.exon16;Name=Rr040554.t1;Parent=Rr040554.t1.mrna1;Target=Rr040554.t1 7 508 -
XPSC0002037	rubus_genome	CDS	91218	91421	100	-	0	ID=Rr040554.t1.mrna1.cds1;Name=Rr040554.t1;Parent=Rr040554.t1.mrna1;Target=Rr040554.t1 1863 2066 .
XPSC0002037	rubus_genome	CDS	90981	91109	100	-	0	ID=Rr040554.t1.mrna1.cds2;Name=Rr040554.t1;Parent=Rr040554.t1.mrna1;Target=Rr040554.t1 1734 1862 .
XPSC0002037	rubus_genome	CDS	90692	90899	100	-	0	ID=Rr040554.t1.mrna1.cds3;Name=Rr040554.t1;Parent=Rr040554.t1.mrna1;Target=Rr040554.t1 1526 1733 .
XPSC0002037	rubus_genome	CDS	89939	90085	100	-	1	ID=Rr040554.t1.mrna1.cds4;Name=Rr040554.t1;Parent=Rr040554.t1.mrna1;Target=Rr040554.t1 1379 1525 .
XPSC0002037	rubus_genome	CDS	89686	89760	100	-	1	ID=Rr040554.t1.mrna1.cds5;Name=Rr040554.t1;Parent=Rr040554.t1.mrna1;Target=Rr040554.t1 1304 1378 .
XPSC0002037	rubus_genome	CDS	89326	89397	100	-	1	ID=Rr040554.t1.mrna1.cds6;Name=Rr040554.t1;Parent=Rr040554.t1.mrna1;Target=Rr040554.t1 1232 1303 .
XPSC0002037	rubus_genome	CDS	88823	88894	100	-	1	ID=Rr040554.t1.mrna1.cds7;Name=Rr040554.t1;Parent=Rr040554.t1.mrna1;Target=Rr040554.t1 1160 1231 .
XPSC0002037	rubus_genome	CDS	88608	88679	100	-	1	ID=Rr040554.t1.mrna1.cds8;Name=Rr040554.t1;Parent=Rr040554.t1.mrna1;Target=Rr040554.t1 1088 1159 .
XPSC0002037	rubus_genome	CDS	88401	88472	100	-	1	ID=Rr040554.t1.mrna1.cds9;Name=Rr040554.t1;Parent=Rr040554.t1.mrna1;Target=Rr040554.t1 1016 1087 .
XPSC0002037	rubus_genome	CDS	88135	88206	100	-	1	ID=Rr040554.t1.mrna1.cds10;Name=Rr040554.t1;Parent=Rr040554.t1.mrna1;Target=Rr040554.t1 944 1015 .
XPSC0002037	rubus_genome	CDS	87462	87533	100	-	1	ID=Rr040554.t1.mrna1.cds11;Name=Rr040554.t1;Parent=Rr040554.t1.mrna1;Target=Rr040554.t1 872 943 .
XPSC0002037	rubus_genome	CDS	86801	86944	100	-	1	ID=Rr040554.t1.mrna1.cds12;Name=Rr040554.t1;Parent=Rr040554.t1.mrna1;Target=Rr040554.t1 728 871 .
XPSC0002037	rubus_genome	CDS	86592	86663	100	-	1	ID=Rr040554.t1.mrna1.cds13;Name=Rr040554.t1;Parent=Rr040554.t1.mrna1;Target=Rr040554.t1 656 727 .
XPSC0002037	rubus_genome	CDS	86084	86230	100	-	1	ID=Rr040554.t1.mrna1.cds14;Name=Rr040554.t1;Parent=Rr040554.t1.mrna1;Target=Rr040554.t1 509 655 .
XPSC0002037	rubus_genome	CDS	85625	85809	100	-	1	ID=Rr040554.t1.mrna1.cds15;Name=Rr040554.t1;Parent=Rr040554.t1.mrna1;Target=Rr040554.t1 324 508 .
XPSC0002037	rubus_genome	gene	350847	354359	.	+	.	ID=Rr040555.t1.path1;Name=Rr040555.t1
XPSC0002037	rubus_genome	mRNA	350847	354359	.	+	.	ID=Rr040555.t1.mrna1;Name=Rr040555.t1;Parent=Rr040555.t1.path1;coverage=100.0;identity=100.0;matches=1365;mismatches=0;indels=0;unknowns=0
XPSC0002037	rubus_genome	exon	350847	351095	100	+	.	ID=Rr040555.t1.mrna1.exon1;Name=Rr040555.t1;Parent=Rr040555.t1.mrna1;Target=Rr040555.t1 1 249 +
XPSC0002037	rubus_genome	exon	351944	352020	100	+	.	ID=Rr040555.t1.mrna1.exon2;Name=Rr040555.t1;Parent=Rr040555.t1.mrna1;Target=Rr040555.t1 250 326 +
XPSC0002037	rubus_genome	exon	352187	352345	100	+	.	ID=Rr040555.t1.mrna1.exon3;Name=Rr040555.t1;Parent=Rr040555.t1.mrna1;Target=Rr040555.t1 327 485 +
XPSC0002037	rubus_genome	exon	352434	352567	100	+	.	ID=Rr040555.t1.mrna1.exon4;Name=Rr040555.t1;Parent=Rr040555.t1.mrna1;Target=Rr040555.t1 486 619 +
XPSC0002037	rubus_genome	exon	352748	352878	100	+	.	ID=Rr040555.t1.mrna1.exon5;Name=Rr040555.t1;Parent=Rr040555.t1.mrna1;Target=Rr040555.t1 620 750 +
XPSC0002037	rubus_genome	exon	352985	353029	100	+	.	ID=Rr040555.t1.mrna1.exon6;Name=Rr040555.t1;Parent=Rr040555.t1.mrna1;Target=Rr040555.t1 751 795 +
XPSC0002037	rubus_genome	exon	353140	353237	100	+	.	ID=Rr040555.t1.mrna1.exon7;Name=Rr040555.t1;Parent=Rr040555.t1.mrna1;Target=Rr040555.t1 796 893 +
XPSC0002037	rubus_genome	exon	353585	353692	100	+	.	ID=Rr040555.t1.mrna1.exon8;Name=Rr040555.t1;Parent=Rr040555.t1.mrna1;Target=Rr040555.t1 894 1001 +
XPSC0002037	rubus_genome	exon	353882	353938	100	+	.	ID=Rr040555.t1.mrna1.exon9;Name=Rr040555.t1;Parent=Rr040555.t1.mrna1;Target=Rr040555.t1 1002 1058 +
XPSC0002037	rubus_genome	exon	354053	354359	100	+	.	ID=Rr040555.t1.mrna1.exon10;Name=Rr040555.t1;Parent=Rr040555.t1.mrna1;Target=Rr040555.t1 1059 1365 +
XPSC0002037	rubus_genome	CDS	350849	351095	100	+	0	ID=Rr040555.t1.mrna1.cds1;Name=Rr040555.t1;Parent=Rr040555.t1.mrna1;Target=Rr040555.t1 3 249 +
XPSC0002037	rubus_genome	CDS	351944	352020	100	+	1	ID=Rr040555.t1.mrna1.cds2;Name=Rr040555.t1;Parent=Rr040555.t1.mrna1;Target=Rr040555.t1 250 326 +
XPSC0002037	rubus_genome	CDS	352187	352345	100	+	0	ID=Rr040555.t1.mrna1.cds3;Name=Rr040555.t1;Parent=Rr040555.t1.mrna1;Target=Rr040555.t1 327 485 +
XPSC0002037	rubus_genome	CDS	352434	352567	100	+	0	ID=Rr040555.t1.mrna1.cds4;Name=Rr040555.t1;Parent=Rr040555.t1.mrna1;Target=Rr040555.t1 486 619 +
XPSC0002037	rubus_genome	CDS	352748	352878	100	+	2	ID=Rr040555.t1.mrna1.cds5;Name=Rr040555.t1;Parent=Rr040555.t1.mrna1;Target=Rr040555.t1 620 750 +
XPSC0002037	rubus_genome	CDS	352985	353029	100	+	1	ID=Rr040555.t1.mrna1.cds6;Name=Rr040555.t1;Parent=Rr040555.t1.mrna1;Target=Rr040555.t1 751 795 +
XPSC0002037	rubus_genome	CDS	353140	353237	100	+	1	ID=Rr040555.t1.mrna1.cds7;Name=Rr040555.t1;Parent=Rr040555.t1.mrna1;Target=Rr040555.t1 796 893 +
XPSC0002037	rubus_genome	CDS	353585	353692	100	+	0	ID=Rr040555.t1.mrna1.cds8;Name=Rr040555.t1;Parent=Rr040555.t1.mrna1;Target=Rr040555.t1 894 1001 +
XPSC0002037	rubus_genome	CDS	353882	353938	100	+	0	ID=Rr040555.t1.mrna1.cds9;Name=Rr040555.t1;Parent=Rr040555.t1.mrna1;Target=Rr040555.t1 1002 1058 +
XPSC0002037	rubus_genome	CDS	354053	354127	100	+	0	ID=Rr040555.t1.mrna1.cds10;Name=Rr040555.t1;Parent=Rr040555.t1.mrna1;Target=Rr040555.t1 1059 1133 +
XPSC0002037	rubus_genome	gene	311766	318171	.	-	.	ID=Rr040556.t1.path1;Name=Rr040556.t1
XPSC0002037	rubus_genome	mRNA	311766	318171	.	-	.	ID=Rr040556.t1.mrna1;Name=Rr040556.t1;Parent=Rr040556.t1.path1;coverage=99.5;identity=99.9;matches=3170;mismatches=2;indels=1;unknowns=0
XPSC0002037	rubus_genome	exon	317772	318171	100	-	.	ID=Rr040556.t1.mrna1.exon1;Name=Rr040556.t1;Parent=Rr040556.t1.mrna1;Target=Rr040556.t1 2780 3179 -
XPSC0002037	rubus_genome	exon	317055	317141	100	-	.	ID=Rr040556.t1.mrna1.exon2;Name=Rr040556.t1;Parent=Rr040556.t1.mrna1;Target=Rr040556.t1 2693 2779 -
XPSC0002037	rubus_genome	exon	315771	315935	100	-	.	ID=Rr040556.t1.mrna1.exon3;Name=Rr040556.t1;Parent=Rr040556.t1.mrna1;Target=Rr040556.t1 2528 2692 -
XPSC0002037	rubus_genome	exon	315570	315656	100	-	.	ID=Rr040556.t1.mrna1.exon4;Name=Rr040556.t1;Parent=Rr040556.t1.mrna1;Target=Rr040556.t1 2441 2527 -
XPSC0002037	rubus_genome	exon	315422	315493	100	-	.	ID=Rr040556.t1.mrna1.exon5;Name=Rr040556.t1;Parent=Rr040556.t1.mrna1;Target=Rr040556.t1 2369 2440 -
XPSC0002037	rubus_genome	exon	311766	314126	99	-	.	ID=Rr040556.t1.mrna1.exon6;Name=Rr040556.t1;Parent=Rr040556.t1.mrna1;Target=Rr040556.t1 7 2368 -
XPSC0002037	rubus_genome	CDS	317772	318170	100	-	0	ID=Rr040556.t1.mrna1.cds1;Name=Rr040556.t1;Parent=Rr040556.t1.mrna1;Target=Rr040556.t1 2780 3178 .
XPSC0002037	rubus_genome	CDS	317055	317141	100	-	0	ID=Rr040556.t1.mrna1.cds2;Name=Rr040556.t1;Parent=Rr040556.t1.mrna1;Target=Rr040556.t1 2693 2779 .
XPSC0002037	rubus_genome	CDS	315771	315935	100	-	0	ID=Rr040556.t1.mrna1.cds3;Name=Rr040556.t1;Parent=Rr040556.t1.mrna1;Target=Rr040556.t1 2528 2692 .
XPSC0002037	rubus_genome	CDS	315570	315656	100	-	0	ID=Rr040556.t1.mrna1.cds4;Name=Rr040556.t1;Parent=Rr040556.t1.mrna1;Target=Rr040556.t1 2441 2527 .
XPSC0002037	rubus_genome	CDS	315422	315493	100	-	0	ID=Rr040556.t1.mrna1.cds5;Name=Rr040556.t1;Parent=Rr040556.t1.mrna1;Target=Rr040556.t1 2369 2440 .
XPSC0002037	rubus_genome	CDS	312216	314126	99	-	0	ID=Rr040556.t1.mrna1.cds6;Name=Rr040556.t1;Parent=Rr040556.t1.mrna1;Target=Rr040556.t1 458 2368 .
XPSC0002037	rubus_genome	gene	369546	371824	.	+	.	ID=Rr040557.t1.path1;Name=Rr040557.t1
XPSC0002037	rubus_genome	mRNA	369546	371824	.	+	.	ID=Rr040557.t1.mrna1;Name=Rr040557.t1;Parent=Rr040557.t1.path1;coverage=100.0;identity=100.0;matches=1742;mismatches=0;indels=0;unknowns=0
XPSC0002037	rubus_genome	exon	369546	370031	100	+	.	ID=Rr040557.t1.mrna1.exon1;Name=Rr040557.t1;Parent=Rr040557.t1.mrna1;Target=Rr040557.t1 1257 1742 -
XPSC0002037	rubus_genome	exon	370417	370773	100	+	.	ID=Rr040557.t1.mrna1.exon2;Name=Rr040557.t1;Parent=Rr040557.t1.mrna1;Target=Rr040557.t1 900 1256 -
XPSC0002037	rubus_genome	exon	370926	371824	100	+	.	ID=Rr040557.t1.mrna1.exon3;Name=Rr040557.t1;Parent=Rr040557.t1.mrna1;Target=Rr040557.t1 1 899 -
XPSC0002037	rubus_genome	CDS	369846	370031	100	+	0	ID=Rr040557.t1.mrna1.cds1;Name=Rr040557.t1;Parent=Rr040557.t1.mrna1;Target=Rr040557.t1 1257 1442 .
XPSC0002037	rubus_genome	CDS	370417	370773	100	+	0	ID=Rr040557.t1.mrna1.cds2;Name=Rr040557.t1;Parent=Rr040557.t1.mrna1;Target=Rr040557.t1 900 1256 .
XPSC0002037	rubus_genome	CDS	370926	371240	100	+	0	ID=Rr040557.t1.mrna1.cds3;Name=Rr040557.t1;Parent=Rr040557.t1.mrna1;Target=Rr040557.t1 585 899 .
XPSC0002037	rubus_genome	gene	129686	131936	.	-	.	ID=Rr040558.t1.path1;Name=Rr040558.t1
XPSC0002037	rubus_genome	mRNA	129686	131936	.	-	.	ID=Rr040558.t1.mrna1;Name=Rr040558.t1;Parent=Rr040558.t1.path1;coverage=99.7;identity=100.0;matches=1263;mismatches=0;indels=0;unknowns=0
XPSC0002037	rubus_genome	exon	131898	131936	100	-	.	ID=Rr040558.t1.mrna1.exon1;Name=Rr040558.t1;Parent=Rr040558.t1.mrna1;Target=Rr040558.t1 1229 1267 -
XPSC0002037	rubus_genome	exon	131322	131417	100	-	.	ID=Rr040558.t1.mrna1.exon2;Name=Rr040558.t1;Parent=Rr040558.t1.mrna1;Target=Rr040558.t1 1133 1228 -
XPSC0002037	rubus_genome	exon	130870	131011	100	-	.	ID=Rr040558.t1.mrna1.exon3;Name=Rr040558.t1;Parent=Rr040558.t1.mrna1;Target=Rr040558.t1 991 1132 -
XPSC0002037	rubus_genome	exon	130201	130782	100	-	.	ID=Rr040558.t1.mrna1.exon4;Name=Rr040558.t1;Parent=Rr040558.t1.mrna1;Target=Rr040558.t1 409 990 -
XPSC0002037	rubus_genome	exon	129686	130089	100	-	.	ID=Rr040558.t1.mrna1.exon5;Name=Rr040558.t1;Parent=Rr040558.t1.mrna1;Target=Rr040558.t1 5 408 -
XPSC0002037	rubus_genome	CDS	131898	131936	100	-	0	ID=Rr040558.t1.mrna1.cds1;Name=Rr040558.t1;Parent=Rr040558.t1.mrna1;Target=Rr040558.t1 1229 1267 .
XPSC0002037	rubus_genome	CDS	131322	131417	100	-	0	ID=Rr040558.t1.mrna1.cds2;Name=Rr040558.t1;Parent=Rr040558.t1.mrna1;Target=Rr040558.t1 1133 1228 .
XPSC0002037	rubus_genome	CDS	130870	131011	100	-	0	ID=Rr040558.t1.mrna1.cds3;Name=Rr040558.t1;Parent=Rr040558.t1.mrna1;Target=Rr040558.t1 991 1132 .
XPSC0002037	rubus_genome	CDS	130604	130782	100	-	1	ID=Rr040558.t1.mrna1.cds4;Name=Rr040558.t1;Parent=Rr040558.t1.mrna1;Target=Rr040558.t1 812 990 .
XPSC0002037	rubus_genome	gene	416031	417271	.	+	.	ID=Rr040559.t1.path1;Name=Rr040559.t1
XPSC0002037	rubus_genome	mRNA	416031	417271	.	+	.	ID=Rr040559.t1.mrna1;Name=Rr040559.t1;Parent=Rr040559.t1.path1;coverage=71.9;identity=98.6;matches=1014;mismatches=5;indels=9;unknowns=0
XPSC0002037	rubus_genome	exon	416031	416405	96	+	.	ID=Rr040559.t1.mrna1.exon1;Name=Rr040559.t1;Parent=Rr040559.t1.mrna1;Target=Rr040559.t1 648 1025 -
XPSC0002037	rubus_genome	exon	416502	416831	99	+	.	ID=Rr040559.t1.mrna1.exon2;Name=Rr040559.t1;Parent=Rr040559.t1.mrna1;Target=Rr040559.t1 318 647 -
XPSC0002037	rubus_genome	exon	416955	417271	99	+	.	ID=Rr040559.t1.mrna1.exon3;Name=Rr040559.t1;Parent=Rr040559.t1.mrna1;Target=Rr040559.t1 1 317 -
XPSC0002037	rubus_genome	CDS	416122	416405	96	+	0	ID=Rr040559.t1.mrna1.cds1;Name=Rr040559.t1;Parent=Rr040559.t1.mrna1;Target=Rr040559.t1 648 937 .
XPSC0002037	rubus_genome	CDS	416502	416831	99	+	2	ID=Rr040559.t1.mrna1.cds2;Name=Rr040559.t1;Parent=Rr040559.t1.mrna1;Target=Rr040559.t1 318 647 .
XPSC0002037	rubus_genome	CDS	416955	417015	100	+	2	ID=Rr040559.t1.mrna1.cds3;Name=Rr040559.t1;Parent=Rr040559.t1.mrna1;Target=Rr040559.t1 257 317 .
XPSC0002037	rubus_genome	gene	92029	92427	.	+	.	ID=Rr040559.t1.path2;Name=Rr040559.t1
XPSC0002037	rubus_genome	mRNA	92029	92427	.	+	.	ID=Rr040559.t1.mrna2;Name=Rr040559.t1;Parent=Rr040559.t1.path2;coverage=28.1;identity=99.2;matches=397;mismatches=2;indels=1;unknowns=0
XPSC0002037	rubus_genome	exon	92029	92427	99	+	.	ID=Rr040559.t1.mrna2.exon1;Name=Rr040559.t1;Parent=Rr040559.t1.mrna2;Target=Rr040559.t1 1425 1026 .
XPSC0002037	rubus_genome	gene	439314	447585	.	+	.	ID=Rr040560.t1.path1;Name=Rr040560.t1
XPSC0002037	rubus_genome	mRNA	439314	447585	.	+	.	ID=Rr040560.t1.mrna1;Name=Rr040560.t1;Parent=Rr040560.t1.path1;coverage=99.8;identity=99.9;matches=4040;mismatches=3;indels=0;unknowns=0
XPSC0002037	rubus_genome	exon	439314	439437	100	+	.	ID=Rr040560.t1.mrna1.exon1;Name=Rr040560.t1;Parent=Rr040560.t1.mrna1;Target=Rr040560.t1 1 124 +
XPSC0002037	rubus_genome	exon	439624	439720	100	+	.	ID=Rr040560.t1.mrna1.exon2;Name=Rr040560.t1;Parent=Rr040560.t1.mrna1;Target=Rr040560.t1 125 221 +
XPSC0002037	rubus_genome	exon	439871	440050	100	+	.	ID=Rr040560.t1.mrna1.exon3;Name=Rr040560.t1;Parent=Rr040560.t1.mrna1;Target=Rr040560.t1 222 401 +
XPSC0002037	rubus_genome	exon	440172	440285	100	+	.	ID=Rr040560.t1.mrna1.exon4;Name=Rr040560.t1;Parent=Rr040560.t1.mrna1;Target=Rr040560.t1 402 515 +
XPSC0002037	rubus_genome	exon	440380	440538	100	+	.	ID=Rr040560.t1.mrna1.exon5;Name=Rr040560.t1;Parent=Rr040560.t1.mrna1;Target=Rr040560.t1 516 674 +
XPSC0002037	rubus_genome	exon	440631	440808	100	+	.	ID=Rr040560.t1.mrna1.exon6;Name=Rr040560.t1;Parent=Rr040560.t1.mrna1;Target=Rr040560.t1 675 852 +
XPSC0002037	rubus_genome	exon	440889	441012	100	+	.	ID=Rr040560.t1.mrna1.exon7;Name=Rr040560.t1;Parent=Rr040560.t1.mrna1;Target=Rr040560.t1 853 976 +
XPSC0002037	rubus_genome	exon	441537	441652	100	+	.	ID=Rr040560.t1.mrna1.exon8;Name=Rr040560.t1;Parent=Rr040560.t1.mrna1;Target=Rr040560.t1 977 1092 +
XPSC0002037	rubus_genome	exon	442090	442258	100	+	.	ID=Rr040560.t1.mrna1.exon9;Name=Rr040560.t1;Parent=Rr040560.t1.mrna1;Target=Rr040560.t1 1093 1261 +
XPSC0002037	rubus_genome	exon	442396	442505	100	+	.	ID=Rr040560.t1.mrna1.exon10;Name=Rr040560.t1;Parent=Rr040560.t1.mrna1;Target=Rr040560.t1 1262 1371 +
XPSC0002037	rubus_genome	exon	442610	442679	100	+	.	ID=Rr040560.t1.mrna1.exon11;Name=Rr040560.t1;Parent=Rr040560.t1.mrna1;Target=Rr040560.t1 1372 1441 +
XPSC0002037	rubus_genome	exon	442788	442861	100	+	.	ID=Rr040560.t1.mrna1.exon12;Name=Rr040560.t1;Parent=Rr040560.t1.mrna1;Target=Rr040560.t1 1442 1515 +
XPSC0002037	rubus_genome	exon	443036	443131	100	+	.	ID=Rr040560.t1.mrna1.exon13;Name=Rr040560.t1;Parent=Rr040560.t1.mrna1;Target=Rr040560.t1 1516 1611 +
XPSC0002037	rubus_genome	exon	443207	443302	100	+	.	ID=Rr040560.t1.mrna1.exon14;Name=Rr040560.t1;Parent=Rr040560.t1.mrna1;Target=Rr040560.t1 1612 1707 +
XPSC0002037	rubus_genome	exon	443833	443960	100	+	.	ID=Rr040560.t1.mrna1.exon15;Name=Rr040560.t1;Parent=Rr040560.t1.mrna1;Target=Rr040560.t1 1708 1835 +
XPSC0002037	rubus_genome	exon	444077	444311	100	+	.	ID=Rr040560.t1.mrna1.exon16;Name=Rr040560.t1;Parent=Rr040560.t1.mrna1;Target=Rr040560.t1 1836 2070 +
XPSC0002037	rubus_genome	exon	444391	444555	100	+	.	ID=Rr040560.t1.mrna1.exon17;Name=Rr040560.t1;Parent=Rr040560.t1.mrna1;Target=Rr040560.t1 2071 2235 +
XPSC0002037	rubus_genome	exon	444632	444724	100	+	.	ID=Rr040560.t1.mrna1.exon18;Name=Rr040560.t1;Parent=Rr040560.t1.mrna1;Target=Rr040560.t1 2236 2328 +
XPSC0002037	rubus_genome	exon	444958	445104	100	+	.	ID=Rr040560.t1.mrna1.exon19;Name=Rr040560.t1;Parent=Rr040560.t1.mrna1;Target=Rr040560.t1 2329 2475 +
XPSC0002037	rubus_genome	exon	445181	445291	100	+	.	ID=Rr040560.t1.mrna1.exon20;Name=Rr040560.t1;Parent=Rr040560.t1.mrna1;Target=Rr040560.t1 2476 2586 +
XPSC0002037	rubus_genome	exon	445382	445561	100	+	.	ID=Rr040560.t1.mrna1.exon21;Name=Rr040560.t1;Parent=Rr040560.t1.mrna1;Target=Rr040560.t1 2587 2766 +
XPSC0002037	rubus_genome	exon	445742	445870	100	+	.	ID=Rr040560.t1.mrna1.exon22;Name=Rr040560.t1;Parent=Rr040560.t1.mrna1;Target=Rr040560.t1 2767 2895 +
XPSC0002037	rubus_genome	exon	445959	446054	100	+	.	ID=Rr040560.t1.mrna1.exon23;Name=Rr040560.t1;Parent=Rr040560.t1.mrna1;Target=Rr040560.t1 2896 2991 +
XPSC0002037	rubus_genome	exon	446250	446438	100	+	.	ID=Rr040560.t1.mrna1.exon24;Name=Rr040560.t1;Parent=Rr040560.t1.mrna1;Target=Rr040560.t1 2992 3180 +
XPSC0002037	rubus_genome	exon	446595	446761	100	+	.	ID=Rr040560.t1.mrna1.exon25;Name=Rr040560.t1;Parent=Rr040560.t1.mrna1;Target=Rr040560.t1 3181 3347 +
XPSC0002037	rubus_genome	exon	446890	447585	99	+	.	ID=Rr040560.t1.mrna1.exon26;Name=Rr040560.t1;Parent=Rr040560.t1.mrna1;Target=Rr040560.t1 3348 4043 +
XPSC0002037	rubus_genome	CDS	439641	439720	100	+	0	ID=Rr040560.t1.mrna1.cds1;Name=Rr040560.t1;Parent=Rr040560.t1.mrna1;Target=Rr040560.t1 142 221 +
XPSC0002037	rubus_genome	CDS	439871	440050	100	+	2	ID=Rr040560.t1.mrna1.cds2;Name=Rr040560.t1;Parent=Rr040560.t1.mrna1;Target=Rr040560.t1 222 401 +
XPSC0002037	rubus_genome	CDS	440172	440285	100	+	2	ID=Rr040560.t1.mrna1.cds3;Name=Rr040560.t1;Parent=Rr040560.t1.mrna1;Target=Rr040560.t1 402 515 +
XPSC0002037	rubus_genome	CDS	440380	440538	100	+	2	ID=Rr040560.t1.mrna1.cds4;Name=Rr040560.t1;Parent=Rr040560.t1.mrna1;Target=Rr040560.t1 516 674 +
XPSC0002037	rubus_genome	CDS	440631	440808	100	+	2	ID=Rr040560.t1.mrna1.cds5;Name=Rr040560.t1;Parent=Rr040560.t1.mrna1;Target=Rr040560.t1 675 852 +
XPSC0002037	rubus_genome	CDS	440889	441012	100	+	0	ID=Rr040560.t1.mrna1.cds6;Name=Rr040560.t1;Parent=Rr040560.t1.mrna1;Target=Rr040560.t1 853 976 +
XPSC0002037	rubus_genome	CDS	441537	441652	100	+	1	ID=Rr040560.t1.mrna1.cds7;Name=Rr040560.t1;Parent=Rr040560.t1.mrna1;Target=Rr040560.t1 977 1092 +
XPSC0002037	rubus_genome	CDS	442090	442258	100	+	0	ID=Rr040560.t1.mrna1.cds8;Name=Rr040560.t1;Parent=Rr040560.t1.mrna1;Target=Rr040560.t1 1093 1261 +
XPSC0002037	rubus_genome	CDS	442396	442505	100	+	1	ID=Rr040560.t1.mrna1.cds9;Name=Rr040560.t1;Parent=Rr040560.t1.mrna1;Target=Rr040560.t1 1262 1371 +
XPSC0002037	rubus_genome	CDS	442610	442679	100	+	0	ID=Rr040560.t1.mrna1.cds10;Name=Rr040560.t1;Parent=Rr040560.t1.mrna1;Target=Rr040560.t1 1372 1441 +
XPSC0002037	rubus_genome	CDS	442788	442861	100	+	1	ID=Rr040560.t1.mrna1.cds11;Name=Rr040560.t1;Parent=Rr040560.t1.mrna1;Target=Rr040560.t1 1442 1515 +
XPSC0002037	rubus_genome	CDS	443036	443131	100	+	0	ID=Rr040560.t1.mrna1.cds12;Name=Rr040560.t1;Parent=Rr040560.t1.mrna1;Target=Rr040560.t1 1516 1611 +
XPSC0002037	rubus_genome	CDS	443207	443302	100	+	0	ID=Rr040560.t1.mrna1.cds13;Name=Rr040560.t1;Parent=Rr040560.t1.mrna1;Target=Rr040560.t1 1612 1707 +
XPSC0002037	rubus_genome	CDS	443833	443960	100	+	0	ID=Rr040560.t1.mrna1.cds14;Name=Rr040560.t1;Parent=Rr040560.t1.mrna1;Target=Rr040560.t1 1708 1835 +
XPSC0002037	rubus_genome	CDS	444077	444311	100	+	2	ID=Rr040560.t1.mrna1.cds15;Name=Rr040560.t1;Parent=Rr040560.t1.mrna1;Target=Rr040560.t1 1836 2070 +
XPSC0002037	rubus_genome	CDS	444391	444555	100	+	0	ID=Rr040560.t1.mrna1.cds16;Name=Rr040560.t1;Parent=Rr040560.t1.mrna1;Target=Rr040560.t1 2071 2235 +
XPSC0002037	rubus_genome	CDS	444632	444724	100	+	0	ID=Rr040560.t1.mrna1.cds17;Name=Rr040560.t1;Parent=Rr040560.t1.mrna1;Target=Rr040560.t1 2236 2328 +
XPSC0002037	rubus_genome	CDS	444958	445104	100	+	0	ID=Rr040560.t1.mrna1.cds18;Name=Rr040560.t1;Parent=Rr040560.t1.mrna1;Target=Rr040560.t1 2329 2475 +
XPSC0002037	rubus_genome	CDS	445181	445291	100	+	0	ID=Rr040560.t1.mrna1.cds19;Name=Rr040560.t1;Parent=Rr040560.t1.mrna1;Target=Rr040560.t1 2476 2586 +
XPSC0002037	rubus_genome	CDS	445382	445561	100	+	0	ID=Rr040560.t1.mrna1.cds20;Name=Rr040560.t1;Parent=Rr040560.t1.mrna1;Target=Rr040560.t1 2587 2766 +
XPSC0002037	rubus_genome	CDS	445742	445870	100	+	0	ID=Rr040560.t1.mrna1.cds21;Name=Rr040560.t1;Parent=Rr040560.t1.mrna1;Target=Rr040560.t1 2767 2895 +
XPSC0002037	rubus_genome	CDS	445959	446054	100	+	0	ID=Rr040560.t1.mrna1.cds22;Name=Rr040560.t1;Parent=Rr040560.t1.mrna1;Target=Rr040560.t1 2896 2991 +
XPSC0002037	rubus_genome	CDS	446250	446438	100	+	0	ID=Rr040560.t1.mrna1.cds23;Name=Rr040560.t1;Parent=Rr040560.t1.mrna1;Target=Rr040560.t1 2992 3180 +
XPSC0002037	rubus_genome	CDS	446595	446761	100	+	0	ID=Rr040560.t1.mrna1.cds24;Name=Rr040560.t1;Parent=Rr040560.t1.mrna1;Target=Rr040560.t1 3181 3347 +
XPSC0002037	rubus_genome	CDS	446890	447088	100	+	2	ID=Rr040560.t1.mrna1.cds25;Name=Rr040560.t1;Parent=Rr040560.t1.mrna1;Target=Rr040560.t1 3348 3546 +
XPSC0002037	rubus_genome	gene	92978	99396	.	-	.	ID=Rr040543.t1.path1;Name=Rr040543.t1
XPSC0002037	rubus_genome	mRNA	92978	99396	.	-	.	ID=Rr040543.t1.mrna1;Name=Rr040543.t1;Parent=Rr040543.t1.path1;coverage=100.0;identity=99.8;matches=2520;mismatches=4;indels=1;unknowns=0
XPSC0002037	rubus_genome	exon	98812	99396	99	-	.	ID=Rr040543.t1.mrna1.exon1;Name=Rr040543.t1;Parent=Rr040543.t1.mrna1;Target=Rr040543.t1 1941 2524 -
XPSC0002037	rubus_genome	exon	98324	98464	100	-	.	ID=Rr040543.t1.mrna1.exon2;Name=Rr040543.t1;Parent=Rr040543.t1.mrna1;Target=Rr040543.t1 1800 1940 -
XPSC0002037	rubus_genome	exon	97291	97403	99	-	.	ID=Rr040543.t1.mrna1.exon3;Name=Rr040543.t1;Parent=Rr040543.t1.mrna1;Target=Rr040543.t1 1687 1799 -
XPSC0002037	rubus_genome	exon	96631	96710	100	-	.	ID=Rr040543.t1.mrna1.exon4;Name=Rr040543.t1;Parent=Rr040543.t1.mrna1;Target=Rr040543.t1 1607 1686 -
XPSC0002037	rubus_genome	exon	96380	96543	99	-	.	ID=Rr040543.t1.mrna1.exon5;Name=Rr040543.t1;Parent=Rr040543.t1.mrna1;Target=Rr040543.t1 1443 1606 -
XPSC0002037	rubus_genome	exon	95876	96014	100	-	.	ID=Rr040543.t1.mrna1.exon6;Name=Rr040543.t1;Parent=Rr040543.t1.mrna1;Target=Rr040543.t1 1304 1442 -
XPSC0002037	rubus_genome	exon	95684	95783	100	-	.	ID=Rr040543.t1.mrna1.exon7;Name=Rr040543.t1;Parent=Rr040543.t1.mrna1;Target=Rr040543.t1 1204 1303 -
XPSC0002037	rubus_genome	exon	95273	95330	100	-	.	ID=Rr040543.t1.mrna1.exon8;Name=Rr040543.t1;Parent=Rr040543.t1.mrna1;Target=Rr040543.t1 1146 1203 -
XPSC0002037	rubus_genome	exon	94969	95046	100	-	.	ID=Rr040543.t1.mrna1.exon9;Name=Rr040543.t1;Parent=Rr040543.t1.mrna1;Target=Rr040543.t1 1068 1145 -
XPSC0002037	rubus_genome	exon	94773	94871	100	-	.	ID=Rr040543.t1.mrna1.exon10;Name=Rr040543.t1;Parent=Rr040543.t1.mrna1;Target=Rr040543.t1 969 1067 -
XPSC0002037	rubus_genome	exon	94273	94351	100	-	.	ID=Rr040543.t1.mrna1.exon11;Name=Rr040543.t1;Parent=Rr040543.t1.mrna1;Target=Rr040543.t1 890 968 -
XPSC0002037	rubus_genome	exon	94013	94161	100	-	.	ID=Rr040543.t1.mrna1.exon12;Name=Rr040543.t1;Parent=Rr040543.t1.mrna1;Target=Rr040543.t1 741 889 -
XPSC0002037	rubus_genome	exon	92978	93717	99	-	.	ID=Rr040543.t1.mrna1.exon13;Name=Rr040543.t1;Parent=Rr040543.t1.mrna1;Target=Rr040543.t1 1 740 -
XPSC0002037	rubus_genome	CDS	98812	99099	100	-	0	ID=Rr040543.t1.mrna1.cds1;Name=Rr040543.t1;Parent=Rr040543.t1.mrna1;Target=Rr040543.t1 1941 2228 .
XPSC0002037	rubus_genome	CDS	98324	98464	100	-	0	ID=Rr040543.t1.mrna1.cds2;Name=Rr040543.t1;Parent=Rr040543.t1.mrna1;Target=Rr040543.t1 1800 1940 .
XPSC0002037	rubus_genome	CDS	97291	97403	99	-	0	ID=Rr040543.t1.mrna1.cds3;Name=Rr040543.t1;Parent=Rr040543.t1.mrna1;Target=Rr040543.t1 1687 1799 .
XPSC0002037	rubus_genome	CDS	96631	96710	100	-	2	ID=Rr040543.t1.mrna1.cds4;Name=Rr040543.t1;Parent=Rr040543.t1.mrna1;Target=Rr040543.t1 1607 1686 .
XPSC0002037	rubus_genome	CDS	96380	96543	99	-	1	ID=Rr040543.t1.mrna1.cds5;Name=Rr040543.t1;Parent=Rr040543.t1.mrna1;Target=Rr040543.t1 1443 1606 .
XPSC0002037	rubus_genome	CDS	95876	96014	100	-	0	ID=Rr040543.t1.mrna1.cds6;Name=Rr040543.t1;Parent=Rr040543.t1.mrna1;Target=Rr040543.t1 1304 1442 .
XPSC0002037	rubus_genome	CDS	95684	95783	100	-	1	ID=Rr040543.t1.mrna1.cds7;Name=Rr040543.t1;Parent=Rr040543.t1.mrna1;Target=Rr040543.t1 1204 1303 .
XPSC0002037	rubus_genome	CDS	95273	95330	100	-	2	ID=Rr040543.t1.mrna1.cds8;Name=Rr040543.t1;Parent=Rr040543.t1.mrna1;Target=Rr040543.t1 1146 1203 .
XPSC0002037	rubus_genome	CDS	94969	95046	100	-	0	ID=Rr040543.t1.mrna1.cds9;Name=Rr040543.t1;Parent=Rr040543.t1.mrna1;Target=Rr040543.t1 1068 1145 .
XPSC0002037	rubus_genome	CDS	94773	94871	100	-	0	ID=Rr040543.t1.mrna1.cds10;Name=Rr040543.t1;Parent=Rr040543.t1.mrna1;Target=Rr040543.t1 969 1067 .
XPSC0002037	rubus_genome	CDS	94273	94351	100	-	0	ID=Rr040543.t1.mrna1.cds11;Name=Rr040543.t1;Parent=Rr040543.t1.mrna1;Target=Rr040543.t1 890 968 .
XPSC0002037	rubus_genome	CDS	94013	94161	100	-	1	ID=Rr040543.t1.mrna1.cds12;Name=Rr040543.t1;Parent=Rr040543.t1.mrna1;Target=Rr040543.t1 741 889 .
XPSC0002037	rubus_genome	CDS	93298	93717	99	-	0	ID=Rr040543.t1.mrna1.cds13;Name=Rr040543.t1;Parent=Rr040543.t1.mrna1;Target=Rr040543.t1 321 740 .
XPSC0002037	rubus_genome	gene	274265	281133	.	+	.	ID=Rr040544.t1.path1;Name=Rr040544.t1
XPSC0002037	rubus_genome	mRNA	274265	281133	.	+	.	ID=Rr040544.t1.mrna1;Name=Rr040544.t1;Parent=Rr040544.t1.path1;coverage=100.0;identity=99.7;matches=2841;mismatches=9;indels=0;unknowns=0
XPSC0002037	rubus_genome	exon	274265	274512	100	+	.	ID=Rr040544.t1.mrna1.exon1;Name=Rr040544.t1;Parent=Rr040544.t1.mrna1;Target=Rr040544.t1 1 248 +
XPSC0002037	rubus_genome	exon	274986	275053	100	+	.	ID=Rr040544.t1.mrna1.exon2;Name=Rr040544.t1;Parent=Rr040544.t1.mrna1;Target=Rr040544.t1 249 316 +
XPSC0002037	rubus_genome	exon	275332	275487	98	+	.	ID=Rr040544.t1.mrna1.exon3;Name=Rr040544.t1;Parent=Rr040544.t1.mrna1;Target=Rr040544.t1 317 472 +
XPSC0002037	rubus_genome	exon	275944	276111	99	+	.	ID=Rr040544.t1.mrna1.exon4;Name=Rr040544.t1;Parent=Rr040544.t1.mrna1;Target=Rr040544.t1 473 640 +
XPSC0002037	rubus_genome	exon	276465	276615	99	+	.	ID=Rr040544.t1.mrna1.exon5;Name=Rr040544.t1;Parent=Rr040544.t1.mrna1;Target=Rr040544.t1 641 791 +
XPSC0002037	rubus_genome	exon	276882	276961	100	+	.	ID=Rr040544.t1.mrna1.exon6;Name=Rr040544.t1;Parent=Rr040544.t1.mrna1;Target=Rr040544.t1 792 871 +
XPSC0002037	rubus_genome	exon	277116	277388	100	+	.	ID=Rr040544.t1.mrna1.exon7;Name=Rr040544.t1;Parent=Rr040544.t1.mrna1;Target=Rr040544.t1 872 1144 +
XPSC0002037	rubus_genome	exon	277478	277621	100	+	.	ID=Rr040544.t1.mrna1.exon8;Name=Rr040544.t1;Parent=Rr040544.t1.mrna1;Target=Rr040544.t1 1145 1288 +
XPSC0002037	rubus_genome	exon	277929	278063	100	+	.	ID=Rr040544.t1.mrna1.exon9;Name=Rr040544.t1;Parent=Rr040544.t1.mrna1;Target=Rr040544.t1 1289 1423 +
XPSC0002037	rubus_genome	exon	278346	278444	100	+	.	ID=Rr040544.t1.mrna1.exon10;Name=Rr040544.t1;Parent=Rr040544.t1.mrna1;Target=Rr040544.t1 1424 1522 +
XPSC0002037	rubus_genome	exon	278775	278831	100	+	.	ID=Rr040544.t1.mrna1.exon11;Name=Rr040544.t1;Parent=Rr040544.t1.mrna1;Target=Rr040544.t1 1523 1579 +
XPSC0002037	rubus_genome	exon	278921	279125	100	+	.	ID=Rr040544.t1.mrna1.exon12;Name=Rr040544.t1;Parent=Rr040544.t1.mrna1;Target=Rr040544.t1 1580 1784 +
XPSC0002037	rubus_genome	exon	279479	279597	100	+	.	ID=Rr040544.t1.mrna1.exon13;Name=Rr040544.t1;Parent=Rr040544.t1.mrna1;Target=Rr040544.t1 1785 1903 +
XPSC0002037	rubus_genome	exon	279850	279918	100	+	.	ID=Rr040544.t1.mrna1.exon14;Name=Rr040544.t1;Parent=Rr040544.t1.mrna1;Target=Rr040544.t1 1904 1972 +
XPSC0002037	rubus_genome	exon	280174	280272	100	+	.	ID=Rr040544.t1.mrna1.exon15;Name=Rr040544.t1;Parent=Rr040544.t1.mrna1;Target=Rr040544.t1 1973 2071 +
XPSC0002037	rubus_genome	exon	280355	281133	99	+	.	ID=Rr040544.t1.mrna1.exon16;Name=Rr040544.t1;Parent=Rr040544.t1.mrna1;Target=Rr040544.t1 2072 2850 +
XPSC0002037	rubus_genome	CDS	274389	274512	100	+	0	ID=Rr040544.t1.mrna1.cds1;Name=Rr040544.t1;Parent=Rr040544.t1.mrna1;Target=Rr040544.t1 125 248 +
XPSC0002037	rubus_genome	CDS	274986	275053	100	+	1	ID=Rr040544.t1.mrna1.cds2;Name=Rr040544.t1;Parent=Rr040544.t1.mrna1;Target=Rr040544.t1 249 316 +
XPSC0002037	rubus_genome	CDS	275332	275487	98	+	0	ID=Rr040544.t1.mrna1.cds3;Name=Rr040544.t1;Parent=Rr040544.t1.mrna1;Target=Rr040544.t1 317 472 +
XPSC0002037	rubus_genome	CDS	275944	276111	99	+	0	ID=Rr040544.t1.mrna1.cds4;Name=Rr040544.t1;Parent=Rr040544.t1.mrna1;Target=Rr040544.t1 473 640 +
XPSC0002037	rubus_genome	CDS	276465	276615	99	+	0	ID=Rr040544.t1.mrna1.cds5;Name=Rr040544.t1;Parent=Rr040544.t1.mrna1;Target=Rr040544.t1 641 791 +
XPSC0002037	rubus_genome	CDS	276882	276961	100	+	1	ID=Rr040544.t1.mrna1.cds6;Name=Rr040544.t1;Parent=Rr040544.t1.mrna1;Target=Rr040544.t1 792 871 +
XPSC0002037	rubus_genome	CDS	277116	277388	100	+	0	ID=Rr040544.t1.mrna1.cds7;Name=Rr040544.t1;Parent=Rr040544.t1.mrna1;Target=Rr040544.t1 872 1144 +
XPSC0002037	rubus_genome	CDS	277478	277621	100	+	0	ID=Rr040544.t1.mrna1.cds8;Name=Rr040544.t1;Parent=Rr040544.t1.mrna1;Target=Rr040544.t1 1145 1288 +
XPSC0002037	rubus_genome	CDS	277929	278063	100	+	0	ID=Rr040544.t1.mrna1.cds9;Name=Rr040544.t1;Parent=Rr040544.t1.mrna1;Target=Rr040544.t1 1289 1423 +
XPSC0002037	rubus_genome	CDS	278346	278444	100	+	0	ID=Rr040544.t1.mrna1.cds10;Name=Rr040544.t1;Parent=Rr040544.t1.mrna1;Target=Rr040544.t1 1424 1522 +
XPSC0002037	rubus_genome	CDS	278775	278831	100	+	0	ID=Rr040544.t1.mrna1.cds11;Name=Rr040544.t1;Parent=Rr040544.t1.mrna1;Target=Rr040544.t1 1523 1579 +
XPSC0002037	rubus_genome	CDS	278921	279125	100	+	0	ID=Rr040544.t1.mrna1.cds12;Name=Rr040544.t1;Parent=Rr040544.t1.mrna1;Target=Rr040544.t1 1580 1784 +
XPSC0002037	rubus_genome	CDS	279479	279597	100	+	1	ID=Rr040544.t1.mrna1.cds13;Name=Rr040544.t1;Parent=Rr040544.t1.mrna1;Target=Rr040544.t1 1785 1903 +
XPSC0002037	rubus_genome	CDS	279850	279918	100	+	0	ID=Rr040544.t1.mrna1.cds14;Name=Rr040544.t1;Parent=Rr040544.t1.mrna1;Target=Rr040544.t1 1904 1972 +
XPSC0002037	rubus_genome	CDS	280174	280272	100	+	0	ID=Rr040544.t1.mrna1.cds15;Name=Rr040544.t1;Parent=Rr040544.t1.mrna1;Target=Rr040544.t1 1973 2071 +
XPSC0002037	rubus_genome	CDS	280355	280594	99	+	0	ID=Rr040544.t1.mrna1.cds16;Name=Rr040544.t1;Parent=Rr040544.t1.mrna1;Target=Rr040544.t1 2072 2311 +
XPSC0002037	rubus_genome	gene	249821	256790	.	+	.	ID=Rr040545.t1.path1;Name=Rr040545.t1
XPSC0002037	rubus_genome	mRNA	249821	256790	.	+	.	ID=Rr040545.t1.mrna1;Name=Rr040545.t1;Parent=Rr040545.t1.path1;coverage=99.7;identity=99.8;matches=3624;mismatches=8;indels=1;unknowns=0
XPSC0002037	rubus_genome	exon	249821	250256	99	+	.	ID=Rr040545.t1.mrna1.exon1;Name=Rr040545.t1;Parent=Rr040545.t1.mrna1;Target=Rr040545.t1 1 436 +
XPSC0002037	rubus_genome	exon	250352	250441	100	+	.	ID=Rr040545.t1.mrna1.exon2;Name=Rr040545.t1;Parent=Rr040545.t1.mrna1;Target=Rr040545.t1 437 526 +
XPSC0002037	rubus_genome	exon	250829	251070	99	+	.	ID=Rr040545.t1.mrna1.exon3;Name=Rr040545.t1;Parent=Rr040545.t1.mrna1;Target=Rr040545.t1 527 768 +
XPSC0002037	rubus_genome	exon	251357	251420	100	+	.	ID=Rr040545.t1.mrna1.exon4;Name=Rr040545.t1;Parent=Rr040545.t1.mrna1;Target=Rr040545.t1 769 832 +
XPSC0002037	rubus_genome	exon	251548	252246	99	+	.	ID=Rr040545.t1.mrna1.exon5;Name=Rr040545.t1;Parent=Rr040545.t1.mrna1;Target=Rr040545.t1 833 1531 +
XPSC0002037	rubus_genome	exon	252405	252524	100	+	.	ID=Rr040545.t1.mrna1.exon6;Name=Rr040545.t1;Parent=Rr040545.t1.mrna1;Target=Rr040545.t1 1532 1651 +
XPSC0002037	rubus_genome	exon	252619	252750	100	+	.	ID=Rr040545.t1.mrna1.exon7;Name=Rr040545.t1;Parent=Rr040545.t1.mrna1;Target=Rr040545.t1 1652 1783 +
XPSC0002037	rubus_genome	exon	252891	253067	100	+	.	ID=Rr040545.t1.mrna1.exon8;Name=Rr040545.t1;Parent=Rr040545.t1.mrna1;Target=Rr040545.t1 1784 1960 +
XPSC0002037	rubus_genome	exon	253667	253720	98	+	.	ID=Rr040545.t1.mrna1.exon9;Name=Rr040545.t1;Parent=Rr040545.t1.mrna1;Target=Rr040545.t1 1961 2014 +
XPSC0002037	rubus_genome	exon	253823	253885	100	+	.	ID=Rr040545.t1.mrna1.exon10;Name=Rr040545.t1;Parent=Rr040545.t1.mrna1;Target=Rr040545.t1 2015 2077 +
XPSC0002037	rubus_genome	exon	253984	254922	100	+	.	ID=Rr040545.t1.mrna1.exon11;Name=Rr040545.t1;Parent=Rr040545.t1.mrna1;Target=Rr040545.t1 2078 3016 +
XPSC0002037	rubus_genome	exon	255107	255234	100	+	.	ID=Rr040545.t1.mrna1.exon12;Name=Rr040545.t1;Parent=Rr040545.t1.mrna1;Target=Rr040545.t1 3017 3144 +
XPSC0002037	rubus_genome	exon	256302	256790	99	+	.	ID=Rr040545.t1.mrna1.exon13;Name=Rr040545.t1;Parent=Rr040545.t1.mrna1;Target=Rr040545.t1 3145 3632 +
XPSC0002037	rubus_genome	CDS	250053	250256	99	+	0	ID=Rr040545.t1.mrna1.cds1;Name=Rr040545.t1;Parent=Rr040545.t1.mrna1;Target=Rr040545.t1 233 436 +
XPSC0002037	rubus_genome	CDS	250352	250441	100	+	0	ID=Rr040545.t1.mrna1.cds2;Name=Rr040545.t1;Parent=Rr040545.t1.mrna1;Target=Rr040545.t1 437 526 +
XPSC0002037	rubus_genome	CDS	250829	251070	99	+	0	ID=Rr040545.t1.mrna1.cds3;Name=Rr040545.t1;Parent=Rr040545.t1.mrna1;Target=Rr040545.t1 527 768 +
XPSC0002037	rubus_genome	CDS	251357	251420	100	+	2	ID=Rr040545.t1.mrna1.cds4;Name=Rr040545.t1;Parent=Rr040545.t1.mrna1;Target=Rr040545.t1 769 832 +
XPSC0002037	rubus_genome	CDS	251548	252246	99	+	0	ID=Rr040545.t1.mrna1.cds5;Name=Rr040545.t1;Parent=Rr040545.t1.mrna1;Target=Rr040545.t1 833 1531 +
XPSC0002037	rubus_genome	CDS	252405	252524	100	+	0	ID=Rr040545.t1.mrna1.cds6;Name=Rr040545.t1;Parent=Rr040545.t1.mrna1;Target=Rr040545.t1 1532 1651 +
XPSC0002037	rubus_genome	CDS	252619	252750	100	+	0	ID=Rr040545.t1.mrna1.cds7;Name=Rr040545.t1;Parent=Rr040545.t1.mrna1;Target=Rr040545.t1 1652 1783 +
XPSC0002037	rubus_genome	CDS	252891	253067	100	+	0	ID=Rr040545.t1.mrna1.cds8;Name=Rr040545.t1;Parent=Rr040545.t1.mrna1;Target=Rr040545.t1 1784 1960 +
XPSC0002037	rubus_genome	CDS	253667	253720	98	+	0	ID=Rr040545.t1.mrna1.cds9;Name=Rr040545.t1;Parent=Rr040545.t1.mrna1;Target=Rr040545.t1 1961 2014 +
XPSC0002037	rubus_genome	CDS	253823	253885	100	+	0	ID=Rr040545.t1.mrna1.cds10;Name=Rr040545.t1;Parent=Rr040545.t1.mrna1;Target=Rr040545.t1 2015 2077 +
XPSC0002037	rubus_genome	CDS	253984	254922	100	+	0	ID=Rr040545.t1.mrna1.cds11;Name=Rr040545.t1;Parent=Rr040545.t1.mrna1;Target=Rr040545.t1 2078 3016 +
XPSC0002037	rubus_genome	CDS	255107	255234	100	+	0	ID=Rr040545.t1.mrna1.cds12;Name=Rr040545.t1;Parent=Rr040545.t1.mrna1;Target=Rr040545.t1 3017 3144 +
XPSC0002037	rubus_genome	CDS	256302	256581	100	+	2	ID=Rr040545.t1.mrna1.cds13;Name=Rr040545.t1;Parent=Rr040545.t1.mrna1;Target=Rr040545.t1 3145 3424 +
XPSC0002037	rubus_genome	gene	218841	220688	.	+	.	ID=Rr040546.t1.path1;Name=Rr040546.t1
XPSC0002037	rubus_genome	mRNA	218841	220688	.	+	.	ID=Rr040546.t1.mrna1;Name=Rr040546.t1;Parent=Rr040546.t1.path1;coverage=100.0;identity=99.0;matches=1186;mismatches=3;indels=9;unknowns=0
XPSC0002037	rubus_genome	exon	218841	218906	100	+	.	ID=Rr040546.t1.mrna1.exon1;Name=Rr040546.t1;Parent=Rr040546.t1.mrna1;Target=Rr040546.t1 1 66 +
XPSC0002037	rubus_genome	exon	219011	219085	100	+	.	ID=Rr040546.t1.mrna1.exon2;Name=Rr040546.t1;Parent=Rr040546.t1.mrna1;Target=Rr040546.t1 67 141 +
XPSC0002037	rubus_genome	exon	219192	219266	100	+	.	ID=Rr040546.t1.mrna1.exon3;Name=Rr040546.t1;Parent=Rr040546.t1.mrna1;Target=Rr040546.t1 142 216 +
XPSC0002037	rubus_genome	exon	219389	219576	100	+	.	ID=Rr040546.t1.mrna1.exon4;Name=Rr040546.t1;Parent=Rr040546.t1.mrna1;Target=Rr040546.t1 217 404 +
XPSC0002037	rubus_genome	exon	219660	219923	100	+	.	ID=Rr040546.t1.mrna1.exon5;Name=Rr040546.t1;Parent=Rr040546.t1.mrna1;Target=Rr040546.t1 405 668 +
XPSC0002037	rubus_genome	exon	220053	220184	90	+	.	ID=Rr040546.t1.mrna1.exon6;Name=Rr040546.t1;Parent=Rr040546.t1.mrna1;Target=Rr040546.t1 669 791 +
XPSC0002037	rubus_genome	exon	220291	220688	100	+	.	ID=Rr040546.t1.mrna1.exon7;Name=Rr040546.t1;Parent=Rr040546.t1.mrna1;Target=Rr040546.t1 792 1189 +
XPSC0002037	rubus_genome	CDS	218841	218906	100	+	0	ID=Rr040546.t1.mrna1.cds1;Name=Rr040546.t1;Parent=Rr040546.t1.mrna1;Target=Rr040546.t1 1 66 +
XPSC0002037	rubus_genome	CDS	219011	219085	100	+	0	ID=Rr040546.t1.mrna1.cds2;Name=Rr040546.t1;Parent=Rr040546.t1.mrna1;Target=Rr040546.t1 67 141 +
XPSC0002037	rubus_genome	CDS	219192	219266	100	+	0	ID=Rr040546.t1.mrna1.cds3;Name=Rr040546.t1;Parent=Rr040546.t1.mrna1;Target=Rr040546.t1 142 216 +
XPSC0002037	rubus_genome	CDS	219389	219576	100	+	0	ID=Rr040546.t1.mrna1.cds4;Name=Rr040546.t1;Parent=Rr040546.t1.mrna1;Target=Rr040546.t1 217 404 +
XPSC0002037	rubus_genome	CDS	219660	219923	100	+	2	ID=Rr040546.t1.mrna1.cds5;Name=Rr040546.t1;Parent=Rr040546.t1.mrna1;Target=Rr040546.t1 405 668 +
XPSC0002037	rubus_genome	CDS	220053	220173	90	+	2	ID=Rr040546.t1.mrna1.cds6;Name=Rr040546.t1;Parent=Rr040546.t1.mrna1;Target=Rr040546.t1 669 780 +
XPSC0002037	rubus_genome	gene	221609	230900	.	-	.	ID=Rr040547.t1.path1;Name=Rr040547.t1
XPSC0002037	rubus_genome	mRNA	221609	230900	.	-	.	ID=Rr040547.t1.mrna1;Name=Rr040547.t1;Parent=Rr040547.t1.path1;coverage=100.0;identity=99.6;matches=4356;mismatches=16;indels=3;unknowns=0
XPSC0002037	rubus_genome	exon	230450	230900	99	-	.	ID=Rr040547.t1.mrna1.exon1;Name=Rr040547.t1;Parent=Rr040547.t1.mrna1;Target=Rr040547.t1 452 1 .
XPSC0002037	rubus_genome	exon	230288	230338	100	-	.	ID=Rr040547.t1.mrna1.exon2;Name=Rr040547.t1;Parent=Rr040547.t1.mrna1;Target=Rr040547.t1 503 453 .
XPSC0002037	rubus_genome	exon	230068	230188	99	-	.	ID=Rr040547.t1.mrna1.exon3;Name=Rr040547.t1;Parent=Rr040547.t1.mrna1;Target=Rr040547.t1 624 504 .
XPSC0002037	rubus_genome	exon	229533	229654	100	-	.	ID=Rr040547.t1.mrna1.exon4;Name=Rr040547.t1;Parent=Rr040547.t1.mrna1;Target=Rr040547.t1 746 625 .
XPSC0002037	rubus_genome	exon	229304	229405	100	-	.	ID=Rr040547.t1.mrna1.exon5;Name=Rr040547.t1;Parent=Rr040547.t1.mrna1;Target=Rr040547.t1 848 747 .
XPSC0002037	rubus_genome	exon	228635	228709	100	-	.	ID=Rr040547.t1.mrna1.exon6;Name=Rr040547.t1;Parent=Rr040547.t1.mrna1;Target=Rr040547.t1 923 849 .
XPSC0002037	rubus_genome	exon	228253	228332	100	-	.	ID=Rr040547.t1.mrna1.exon7;Name=Rr040547.t1;Parent=Rr040547.t1.mrna1;Target=Rr040547.t1 1003 924 .
XPSC0002037	rubus_genome	exon	227897	228047	98	-	.	ID=Rr040547.t1.mrna1.exon8;Name=Rr040547.t1;Parent=Rr040547.t1.mrna1;Target=Rr040547.t1 1154 1004 .
XPSC0002037	rubus_genome	exon	227562	227792	100	-	.	ID=Rr040547.t1.mrna1.exon9;Name=Rr040547.t1;Parent=Rr040547.t1.mrna1;Target=Rr040547.t1 1385 1155 .
XPSC0002037	rubus_genome	exon	226927	227223	100	-	.	ID=Rr040547.t1.mrna1.exon10;Name=Rr040547.t1;Parent=Rr040547.t1.mrna1;Target=Rr040547.t1 1682 1386 .
XPSC0002037	rubus_genome	exon	226685	226798	100	-	.	ID=Rr040547.t1.mrna1.exon11;Name=Rr040547.t1;Parent=Rr040547.t1.mrna1;Target=Rr040547.t1 1796 1683 .
XPSC0002037	rubus_genome	exon	225585	226555	99	-	.	ID=Rr040547.t1.mrna1.exon12;Name=Rr040547.t1;Parent=Rr040547.t1.mrna1;Target=Rr040547.t1 2767 1797 .
XPSC0002037	rubus_genome	exon	225237	225398	99	-	.	ID=Rr040547.t1.mrna1.exon13;Name=Rr040547.t1;Parent=Rr040547.t1.mrna1;Target=Rr040547.t1 2929 2768 .
XPSC0002037	rubus_genome	exon	224958	225079	100	-	.	ID=Rr040547.t1.mrna1.exon14;Name=Rr040547.t1;Parent=Rr040547.t1.mrna1;Target=Rr040547.t1 3051 2930 .
XPSC0002037	rubus_genome	exon	224616	224837	100	-	.	ID=Rr040547.t1.mrna1.exon15;Name=Rr040547.t1;Parent=Rr040547.t1.mrna1;Target=Rr040547.t1 3273 3052 .
XPSC0002037	rubus_genome	exon	224343	224480	100	-	.	ID=Rr040547.t1.mrna1.exon16;Name=Rr040547.t1;Parent=Rr040547.t1.mrna1;Target=Rr040547.t1 3411 3274 .
XPSC0002037	rubus_genome	exon	223304	223532	100	-	.	ID=Rr040547.t1.mrna1.exon17;Name=Rr040547.t1;Parent=Rr040547.t1.mrna1;Target=Rr040547.t1 3640 3412 .
XPSC0002037	rubus_genome	exon	222922	223031	100	-	.	ID=Rr040547.t1.mrna1.exon18;Name=Rr040547.t1;Parent=Rr040547.t1.mrna1;Target=Rr040547.t1 3750 3641 .
XPSC0002037	rubus_genome	exon	222638	222838	99	-	.	ID=Rr040547.t1.mrna1.exon19;Name=Rr040547.t1;Parent=Rr040547.t1.mrna1;Target=Rr040547.t1 3951 3751 .
XPSC0002037	rubus_genome	exon	222205	222429	98	-	.	ID=Rr040547.t1.mrna1.exon20;Name=Rr040547.t1;Parent=Rr040547.t1.mrna1;Target=Rr040547.t1 4176 3952 .
XPSC0002037	rubus_genome	exon	221609	221805	97	-	.	ID=Rr040547.t1.mrna1.exon21;Name=Rr040547.t1;Parent=Rr040547.t1.mrna1;Target=Rr040547.t1 4375 4177 .
XPSC0002037	rubus_genome	CDS	230450	230659	100	-	0	ID=Rr040547.t1.mrna1.cds1;Name=Rr040547.t1;Parent=Rr040547.t1.mrna1;Target=Rr040547.t1 452 243 .
XPSC0002037	rubus_genome	CDS	230288	230338	100	-	0	ID=Rr040547.t1.mrna1.cds2;Name=Rr040547.t1;Parent=Rr040547.t1.mrna1;Target=Rr040547.t1 503 453 .
XPSC0002037	rubus_genome	CDS	230068	230188	99	-	0	ID=Rr040547.t1.mrna1.cds3;Name=Rr040547.t1;Parent=Rr040547.t1.mrna1;Target=Rr040547.t1 624 504 .
XPSC0002037	rubus_genome	CDS	229533	229654	100	-	1	ID=Rr040547.t1.mrna1.cds4;Name=Rr040547.t1;Parent=Rr040547.t1.mrna1;Target=Rr040547.t1 746 625 .
XPSC0002037	rubus_genome	CDS	229304	229405	100	-	0	ID=Rr040547.t1.mrna1.cds5;Name=Rr040547.t1;Parent=Rr040547.t1.mrna1;Target=Rr040547.t1 848 747 .
XPSC0002037	rubus_genome	CDS	228635	228709	100	-	0	ID=Rr040547.t1.mrna1.cds6;Name=Rr040547.t1;Parent=Rr040547.t1.mrna1;Target=Rr040547.t1 923 849 .
XPSC0002037	rubus_genome	CDS	228253	228332	100	-	0	ID=Rr040547.t1.mrna1.cds7;Name=Rr040547.t1;Parent=Rr040547.t1.mrna1;Target=Rr040547.t1 1003 924 .
XPSC0002037	rubus_genome	CDS	227897	228047	98	-	2	ID=Rr040547.t1.mrna1.cds8;Name=Rr040547.t1;Parent=Rr040547.t1.mrna1;Target=Rr040547.t1 1154 1004 .
XPSC0002037	rubus_genome	CDS	227562	227792	100	-	0	ID=Rr040547.t1.mrna1.cds9;Name=Rr040547.t1;Parent=Rr040547.t1.mrna1;Target=Rr040547.t1 1385 1155 .
XPSC0002037	rubus_genome	CDS	226927	227223	100	-	0	ID=Rr040547.t1.mrna1.cds10;Name=Rr040547.t1;Parent=Rr040547.t1.mrna1;Target=Rr040547.t1 1682 1386 .
XPSC0002037	rubus_genome	CDS	226685	226798	100	-	0	ID=Rr040547.t1.mrna1.cds11;Name=Rr040547.t1;Parent=Rr040547.t1.mrna1;Target=Rr040547.t1 1796 1683 .
XPSC0002037	rubus_genome	CDS	226409	226555	100	-	0	ID=Rr040547.t1.mrna1.cds12;Name=Rr040547.t1;Parent=Rr040547.t1.mrna1;Target=Rr040547.t1 1943 1797 .
XPSC0002022	rubus_genome	gene	567289	567776	.	+	.	ID=Rr040549.t1.path1;Name=Rr040549.t1
XPSC0002022	rubus_genome	mRNA	567289	567776	.	+	.	ID=Rr040549.t1.mrna1;Name=Rr040549.t1;Parent=Rr040549.t1.path1;coverage=99.8;identity=84.8;matches=414;mismatches=23;indels=51;unknowns=0
XPSC0002022	rubus_genome	exon	567289	567776	84	+	.	ID=Rr040549.t1.mrna1.exon1;Name=Rr040549.t1;Parent=Rr040549.t1.mrna1;Target=Rr040549.t1 437 1 .
XPSC0002022	rubus_genome	CDS	567289	567364	85	+	0	ID=Rr040549.t1.mrna1.cds1;Name=Rr040549.t1;Parent=Rr040549.t1.mrna1;Target=Rr040549.t1 69 1 .
XPSC0002037	rubus_genome	gene	524322	525089	.	-	.	ID=Rr040550.t1.path1;Name=Rr040550.t1
XPSC0002037	rubus_genome	mRNA	524322	525089	.	-	.	ID=Rr040550.t1.mrna1;Name=Rr040550.t1;Parent=Rr040550.t1.path1;coverage=100.0;identity=100.0;matches=768;mismatches=0;indels=0;unknowns=0
XPSC0002037	rubus_genome	exon	524322	525089	100	-	.	ID=Rr040550.t1.mrna1.exon1;Name=Rr040550.t1;Parent=Rr040550.t1.mrna1;Target=Rr040550.t1 768 1 .
XPSC0002037	rubus_genome	CDS	524613	525005	100	-	0	ID=Rr040550.t1.mrna1.cds1;Name=Rr040550.t1;Parent=Rr040550.t1.mrna1;Target=Rr040550.t1 477 85 .
XPSC0002040	rubus_genome	gene	379772	384282	.	-	.	ID=Rr040570.t1.path1;Name=Rr040570.t1
XPSC0002040	rubus_genome	mRNA	379772	384282	.	-	.	ID=Rr040570.t1.mrna1;Name=Rr040570.t1;Parent=Rr040570.t1.path1;coverage=99.6;identity=99.9;matches=1344;mismatches=2;indels=0;unknowns=0
XPSC0002040	rubus_genome	exon	383985	384282	99	-	.	ID=Rr040570.t1.mrna1.exon1;Name=Rr040570.t1;Parent=Rr040570.t1.mrna1;Target=Rr040570.t1 1 298 +
XPSC0002040	rubus_genome	exon	383874	383895	100	-	.	ID=Rr040570.t1.mrna1.exon2;Name=Rr040570.t1;Parent=Rr040570.t1.mrna1;Target=Rr040570.t1 299 320 +
XPSC0002040	rubus_genome	exon	382982	383038	100	-	.	ID=Rr040570.t1.mrna1.exon3;Name=Rr040570.t1;Parent=Rr040570.t1.mrna1;Target=Rr040570.t1 321 377 +
XPSC0002040	rubus_genome	exon	382814	382895	100	-	.	ID=Rr040570.t1.mrna1.exon4;Name=Rr040570.t1;Parent=Rr040570.t1.mrna1;Target=Rr040570.t1 378 459 +
XPSC0002040	rubus_genome	exon	380848	380943	100	-	.	ID=Rr040570.t1.mrna1.exon5;Name=Rr040570.t1;Parent=Rr040570.t1.mrna1;Target=Rr040570.t1 460 555 +
XPSC0002040	rubus_genome	exon	380522	380646	100	-	.	ID=Rr040570.t1.mrna1.exon6;Name=Rr040570.t1;Parent=Rr040570.t1.mrna1;Target=Rr040570.t1 556 680 +
XPSC0002040	rubus_genome	exon	379772	380437	99	-	.	ID=Rr040570.t1.mrna1.exon7;Name=Rr040570.t1;Parent=Rr040570.t1.mrna1;Target=Rr040570.t1 681 1346 +
XPSC0002040	rubus_genome	CDS	383985	384087	100	-	0	ID=Rr040570.t1.mrna1.cds1;Name=Rr040570.t1;Parent=Rr040570.t1.mrna1;Target=Rr040570.t1 196 298 +
XPSC0002040	rubus_genome	CDS	383874	383895	100	-	1	ID=Rr040570.t1.mrna1.cds2;Name=Rr040570.t1;Parent=Rr040570.t1.mrna1;Target=Rr040570.t1 299 320 +
XPSC0002040	rubus_genome	CDS	382982	383038	100	-	2	ID=Rr040570.t1.mrna1.cds3;Name=Rr040570.t1;Parent=Rr040570.t1.mrna1;Target=Rr040570.t1 321 377 +
XPSC0002040	rubus_genome	CDS	382814	382895	100	-	2	ID=Rr040570.t1.mrna1.cds4;Name=Rr040570.t1;Parent=Rr040570.t1.mrna1;Target=Rr040570.t1 378 459 +
XPSC0002040	rubus_genome	CDS	380848	380943	100	-	0	ID=Rr040570.t1.mrna1.cds5;Name=Rr040570.t1;Parent=Rr040570.t1.mrna1;Target=Rr040570.t1 460 555 +
XPSC0002040	rubus_genome	CDS	380522	380646	100	-	0	ID=Rr040570.t1.mrna1.cds6;Name=Rr040570.t1;Parent=Rr040570.t1.mrna1;Target=Rr040570.t1 556 680 +
XPSC0002040	rubus_genome	CDS	380134	380437	100	-	2	ID=Rr040570.t1.mrna1.cds7;Name=Rr040570.t1;Parent=Rr040570.t1.mrna1;Target=Rr040570.t1 681 984 +
XPSC0002040	rubus_genome	gene	410365	414466	.	+	.	ID=Rr040572.t1.path1;Name=Rr040572.t1
XPSC0002040	rubus_genome	mRNA	410365	414466	.	+	.	ID=Rr040572.t1.mrna1;Name=Rr040572.t1;Parent=Rr040572.t1.path1;coverage=99.3;identity=99.8;matches=1220;mismatches=2;indels=0;unknowns=0
XPSC0002040	rubus_genome	exon	410365	410698	99	+	.	ID=Rr040572.t1.mrna1.exon1;Name=Rr040572.t1;Parent=Rr040572.t1.mrna1;Target=Rr040572.t1 1 334 +
XPSC0002040	rubus_genome	exon	411312	411334	100	+	.	ID=Rr040572.t1.mrna1.exon2;Name=Rr040572.t1;Parent=Rr040572.t1.mrna1;Target=Rr040572.t1 335 357 +
XPSC0002040	rubus_genome	exon	411446	411529	100	+	.	ID=Rr040572.t1.mrna1.exon3;Name=Rr040572.t1;Parent=Rr040572.t1.mrna1;Target=Rr040572.t1 358 441 +
XPSC0002040	rubus_genome	exon	411735	411843	99	+	.	ID=Rr040572.t1.mrna1.exon4;Name=Rr040572.t1;Parent=Rr040572.t1.mrna1;Target=Rr040572.t1 442 550 +
XPSC0002040	rubus_genome	exon	412498	412647	100	+	.	ID=Rr040572.t1.mrna1.exon5;Name=Rr040572.t1;Parent=Rr040572.t1.mrna1;Target=Rr040572.t1 551 700 +
XPSC0002040	rubus_genome	exon	413375	413438	100	+	.	ID=Rr040572.t1.mrna1.exon6;Name=Rr040572.t1;Parent=Rr040572.t1.mrna1;Target=Rr040572.t1 701 764 +
XPSC0002040	rubus_genome	exon	414009	414466	100	+	.	ID=Rr040572.t1.mrna1.exon7;Name=Rr040572.t1;Parent=Rr040572.t1.mrna1;Target=Rr040572.t1 765 1222 +
XPSC0002040	rubus_genome	CDS	411312	411334	100	+	0	ID=Rr040572.t1.mrna1.cds1;Name=Rr040572.t1;Parent=Rr040572.t1.mrna1;Target=Rr040572.t1 335 357 +
XPSC0002040	rubus_genome	CDS	411446	411529	100	+	2	ID=Rr040572.t1.mrna1.cds2;Name=Rr040572.t1;Parent=Rr040572.t1.mrna1;Target=Rr040572.t1 358 441 +
XPSC0002040	rubus_genome	CDS	411735	411843	99	+	2	ID=Rr040572.t1.mrna1.cds3;Name=Rr040572.t1;Parent=Rr040572.t1.mrna1;Target=Rr040572.t1 442 550 +
XPSC0002040	rubus_genome	CDS	412498	412647	100	+	0	ID=Rr040572.t1.mrna1.cds4;Name=Rr040572.t1;Parent=Rr040572.t1.mrna1;Target=Rr040572.t1 551 700 +
XPSC0002040	rubus_genome	CDS	413375	413438	100	+	0	ID=Rr040572.t1.mrna1.cds5;Name=Rr040572.t1;Parent=Rr040572.t1.mrna1;Target=Rr040572.t1 701 764 +
XPSC0002040	rubus_genome	CDS	414009	414232	100	+	1	ID=Rr040572.t1.mrna1.cds6;Name=Rr040572.t1;Parent=Rr040572.t1.mrna1;Target=Rr040572.t1 765 988 +
XPSC0002040	rubus_genome	gene	445861	454227	.	+	.	ID=Rr040573.t1.path1;Name=Rr040573.t1
XPSC0002040	rubus_genome	mRNA	445861	454227	.	+	.	ID=Rr040573.t1.mrna1;Name=Rr040573.t1;Parent=Rr040573.t1.path1;coverage=91.9;identity=99.9;matches=3127;mismatches=1;indels=3;unknowns=0
XPSC0002040	rubus_genome	exon	445861	446015	97	+	.	ID=Rr040573.t1.mrna1.exon1;Name=Rr040573.t1;Parent=Rr040573.t1.mrna1;Target=Rr040573.t1 1 158 +
XPSC0002040	rubus_genome	exon	446831	446902	100	+	.	ID=Rr040573.t1.mrna1.exon2;Name=Rr040573.t1;Parent=Rr040573.t1.mrna1;Target=Rr040573.t1 159 230 +
XPSC0002040	rubus_genome	exon	447034	447078	100	+	.	ID=Rr040573.t1.mrna1.exon3;Name=Rr040573.t1;Parent=Rr040573.t1.mrna1;Target=Rr040573.t1 231 275 +
XPSC0002040	rubus_genome	exon	447274	447414	100	+	.	ID=Rr040573.t1.mrna1.exon4;Name=Rr040573.t1;Parent=Rr040573.t1.mrna1;Target=Rr040573.t1 276 416 +
XPSC0002040	rubus_genome	exon	447504	447579	100	+	.	ID=Rr040573.t1.mrna1.exon5;Name=Rr040573.t1;Parent=Rr040573.t1.mrna1;Target=Rr040573.t1 417 492 +
XPSC0002040	rubus_genome	exon	447809	447885	100	+	.	ID=Rr040573.t1.mrna1.exon6;Name=Rr040573.t1;Parent=Rr040573.t1.mrna1;Target=Rr040573.t1 493 569 +
XPSC0002040	rubus_genome	exon	448172	448285	100	+	.	ID=Rr040573.t1.mrna1.exon7;Name=Rr040573.t1;Parent=Rr040573.t1.mrna1;Target=Rr040573.t1 570 683 +
XPSC0002040	rubus_genome	exon	448364	448438	100	+	.	ID=Rr040573.t1.mrna1.exon8;Name=Rr040573.t1;Parent=Rr040573.t1.mrna1;Target=Rr040573.t1 684 758 +
XPSC0002040	rubus_genome	exon	448530	448637	100	+	.	ID=Rr040573.t1.mrna1.exon9;Name=Rr040573.t1;Parent=Rr040573.t1.mrna1;Target=Rr040573.t1 759 866 +
XPSC0002040	rubus_genome	exon	448725	448937	100	+	.	ID=Rr040573.t1.mrna1.exon10;Name=Rr040573.t1;Parent=Rr040573.t1.mrna1;Target=Rr040573.t1 867 1079 +
XPSC0002040	rubus_genome	exon	449051	449112	100	+	.	ID=Rr040573.t1.mrna1.exon11;Name=Rr040573.t1;Parent=Rr040573.t1.mrna1;Target=Rr040573.t1 1080 1141 +
XPSC0002040	rubus_genome	exon	449268	449295	100	+	.	ID=Rr040573.t1.mrna1.exon12;Name=Rr040573.t1;Parent=Rr040573.t1.mrna1;Target=Rr040573.t1 1142 1169 +
XPSC0002040	rubus_genome	exon	449385	449471	100	+	.	ID=Rr040573.t1.mrna1.exon13;Name=Rr040573.t1;Parent=Rr040573.t1.mrna1;Target=Rr040573.t1 1170 1256 +
XPSC0002040	rubus_genome	exon	449572	449597	100	+	.	ID=Rr040573.t1.mrna1.exon14;Name=Rr040573.t1;Parent=Rr040573.t1.mrna1;Target=Rr040573.t1 1257 1282 +
XPSC0002040	rubus_genome	exon	449885	449948	100	+	.	ID=Rr040573.t1.mrna1.exon15;Name=Rr040573.t1;Parent=Rr040573.t1.mrna1;Target=Rr040573.t1 1283 1346 +
XPSC0002040	rubus_genome	exon	450060	450140	100	+	.	ID=Rr040573.t1.mrna1.exon16;Name=Rr040573.t1;Parent=Rr040573.t1.mrna1;Target=Rr040573.t1 1347 1427 +
XPSC0002040	rubus_genome	exon	450324	450371	100	+	.	ID=Rr040573.t1.mrna1.exon17;Name=Rr040573.t1;Parent=Rr040573.t1.mrna1;Target=Rr040573.t1 1428 1475 +
XPSC0002040	rubus_genome	exon	450485	450503	100	+	.	ID=Rr040573.t1.mrna1.exon18;Name=Rr040573.t1;Parent=Rr040573.t1.mrna1;Target=Rr040573.t1 1476 1494 +
XPSC0002040	rubus_genome	exon	450656	450660	100	+	.	ID=Rr040573.t1.mrna1.exon19;Name=Rr040573.t1;Parent=Rr040573.t1.mrna1;Target=Rr040573.t1 1495 1499 +
XPSC0002040	rubus_genome	exon	450760	450771	100	+	.	ID=Rr040573.t1.mrna1.exon20;Name=Rr040573.t1;Parent=Rr040573.t1.mrna1;Target=Rr040573.t1 1500 1511 +
XPSC0002040	rubus_genome	exon	450873	450929	100	+	.	ID=Rr040573.t1.mrna1.exon21;Name=Rr040573.t1;Parent=Rr040573.t1.mrna1;Target=Rr040573.t1 1512 1568 +
XPSC0002040	rubus_genome	exon	451019	451128	100	+	.	ID=Rr040573.t1.mrna1.exon22;Name=Rr040573.t1;Parent=Rr040573.t1.mrna1;Target=Rr040573.t1 1569 1678 +
XPSC0002040	rubus_genome	exon	451205	451285	100	+	.	ID=Rr040573.t1.mrna1.exon23;Name=Rr040573.t1;Parent=Rr040573.t1.mrna1;Target=Rr040573.t1 1679 1759 +
XPSC0002040	rubus_genome	exon	451385	451568	100	+	.	ID=Rr040573.t1.mrna1.exon24;Name=Rr040573.t1;Parent=Rr040573.t1.mrna1;Target=Rr040573.t1 1760 1943 +
XPSC0002040	rubus_genome	exon	452118	452266	100	+	.	ID=Rr040573.t1.mrna1.exon25;Name=Rr040573.t1;Parent=Rr040573.t1.mrna1;Target=Rr040573.t1 1944 2092 +
XPSC0002040	rubus_genome	exon	452353	452491	100	+	.	ID=Rr040573.t1.mrna1.exon26;Name=Rr040573.t1;Parent=Rr040573.t1.mrna1;Target=Rr040573.t1 2093 2231 +
XPSC0002040	rubus_genome	exon	452589	452735	100	+	.	ID=Rr040573.t1.mrna1.exon27;Name=Rr040573.t1;Parent=Rr040573.t1.mrna1;Target=Rr040573.t1 2232 2378 +
XPSC0002040	rubus_genome	exon	452854	452935	100	+	.	ID=Rr040573.t1.mrna1.exon28;Name=Rr040573.t1;Parent=Rr040573.t1.mrna1;Target=Rr040573.t1 2379 2460 +
XPSC0002040	rubus_genome	exon	453033	453208	100	+	.	ID=Rr040573.t1.mrna1.exon29;Name=Rr040573.t1;Parent=Rr040573.t1.mrna1;Target=Rr040573.t1 2461 2636 +
XPSC0002040	rubus_genome	exon	453446	453673	100	+	.	ID=Rr040573.t1.mrna1.exon30;Name=Rr040573.t1;Parent=Rr040573.t1.mrna1;Target=Rr040573.t1 2637 2864 +
XPSC0002040	rubus_genome	exon	453792	453863	100	+	.	ID=Rr040573.t1.mrna1.exon31;Name=Rr040573.t1;Parent=Rr040573.t1.mrna1;Target=Rr040573.t1 2865 2936 +
XPSC0002040	rubus_genome	exon	454033	454227	100	+	.	ID=Rr040573.t1.mrna1.exon32;Name=Rr040573.t1;Parent=Rr040573.t1.mrna1;Target=Rr040573.t1 2937 3131 +
XPSC0002040	rubus_genome	CDS	447352	447414	100	+	0	ID=Rr040573.t1.mrna1.cds1;Name=Rr040573.t1;Parent=Rr040573.t1.mrna1;Target=Rr040573.t1 354 416 +
XPSC0002040	rubus_genome	CDS	447504	447579	100	+	0	ID=Rr040573.t1.mrna1.cds2;Name=Rr040573.t1;Parent=Rr040573.t1.mrna1;Target=Rr040573.t1 417 492 +
XPSC0002040	rubus_genome	CDS	447809	447885	100	+	1	ID=Rr040573.t1.mrna1.cds3;Name=Rr040573.t1;Parent=Rr040573.t1.mrna1;Target=Rr040573.t1 493 569 +
XPSC0002040	rubus_genome	CDS	448172	448285	100	+	0	ID=Rr040573.t1.mrna1.cds4;Name=Rr040573.t1;Parent=Rr040573.t1.mrna1;Target=Rr040573.t1 570 683 +
XPSC0002040	rubus_genome	CDS	448364	448438	100	+	0	ID=Rr040573.t1.mrna1.cds5;Name=Rr040573.t1;Parent=Rr040573.t1.mrna1;Target=Rr040573.t1 684 758 +
XPSC0002040	rubus_genome	CDS	448530	448637	100	+	0	ID=Rr040573.t1.mrna1.cds6;Name=Rr040573.t1;Parent=Rr040573.t1.mrna1;Target=Rr040573.t1 759 866 +
XPSC0002040	rubus_genome	CDS	448725	448937	100	+	0	ID=Rr040573.t1.mrna1.cds7;Name=Rr040573.t1;Parent=Rr040573.t1.mrna1;Target=Rr040573.t1 867 1079 +
XPSC0002040	rubus_genome	CDS	449051	449112	100	+	0	ID=Rr040573.t1.mrna1.cds8;Name=Rr040573.t1;Parent=Rr040573.t1.mrna1;Target=Rr040573.t1 1080 1141 +
XPSC0002040	rubus_genome	CDS	449268	449295	100	+	2	ID=Rr040573.t1.mrna1.cds9;Name=Rr040573.t1;Parent=Rr040573.t1.mrna1;Target=Rr040573.t1 1142 1169 +
XPSC0002040	rubus_genome	CDS	449385	449471	100	+	0	ID=Rr040573.t1.mrna1.cds10;Name=Rr040573.t1;Parent=Rr040573.t1.mrna1;Target=Rr040573.t1 1170 1256 +
XPSC0002040	rubus_genome	CDS	449572	449597	100	+	0	ID=Rr040573.t1.mrna1.cds11;Name=Rr040573.t1;Parent=Rr040573.t1.mrna1;Target=Rr040573.t1 1257 1282 +
XPSC0002040	rubus_genome	CDS	449885	449948	100	+	2	ID=Rr040573.t1.mrna1.cds12;Name=Rr040573.t1;Parent=Rr040573.t1.mrna1;Target=Rr040573.t1 1283 1346 +
XPSC0002040	rubus_genome	CDS	450060	450140	100	+	0	ID=Rr040573.t1.mrna1.cds13;Name=Rr040573.t1;Parent=Rr040573.t1.mrna1;Target=Rr040573.t1 1347 1427 +
XPSC0002040	rubus_genome	CDS	450324	450371	100	+	0	ID=Rr040573.t1.mrna1.cds14;Name=Rr040573.t1;Parent=Rr040573.t1.mrna1;Target=Rr040573.t1 1428 1475 +
XPSC0002040	rubus_genome	CDS	450485	450503	100	+	0	ID=Rr040573.t1.mrna1.cds15;Name=Rr040573.t1;Parent=Rr040573.t1.mrna1;Target=Rr040573.t1 1476 1494 +
XPSC0002040	rubus_genome	CDS	450656	450660	100	+	1	ID=Rr040573.t1.mrna1.cds16;Name=Rr040573.t1;Parent=Rr040573.t1.mrna1;Target=Rr040573.t1 1495 1499 +
XPSC0002040	rubus_genome	CDS	450760	450771	100	+	0	ID=Rr040573.t1.mrna1.cds17;Name=Rr040573.t1;Parent=Rr040573.t1.mrna1;Target=Rr040573.t1 1500 1511 +
XPSC0002040	rubus_genome	CDS	450873	450929	100	+	0	ID=Rr040573.t1.mrna1.cds18;Name=Rr040573.t1;Parent=Rr040573.t1.mrna1;Target=Rr040573.t1 1512 1568 +
XPSC0002040	rubus_genome	CDS	451019	451128	100	+	0	ID=Rr040573.t1.mrna1.cds19;Name=Rr040573.t1;Parent=Rr040573.t1.mrna1;Target=Rr040573.t1 1569 1678 +
XPSC0002040	rubus_genome	CDS	451205	451285	100	+	2	ID=Rr040573.t1.mrna1.cds20;Name=Rr040573.t1;Parent=Rr040573.t1.mrna1;Target=Rr040573.t1 1679 1759 +
XPSC0002040	rubus_genome	CDS	451385	451568	100	+	2	ID=Rr040573.t1.mrna1.cds21;Name=Rr040573.t1;Parent=Rr040573.t1.mrna1;Target=Rr040573.t1 1760 1943 +
XPSC0002040	rubus_genome	CDS	452118	452266	100	+	0	ID=Rr040573.t1.mrna1.cds22;Name=Rr040573.t1;Parent=Rr040573.t1.mrna1;Target=Rr040573.t1 1944 2092 +
XPSC0002040	rubus_genome	CDS	452353	452491	100	+	2	ID=Rr040573.t1.mrna1.cds23;Name=Rr040573.t1;Parent=Rr040573.t1.mrna1;Target=Rr040573.t1 2093 2231 +
XPSC0002040	rubus_genome	CDS	452589	452735	100	+	0	ID=Rr040573.t1.mrna1.cds24;Name=Rr040573.t1;Parent=Rr040573.t1.mrna1;Target=Rr040573.t1 2232 2378 +
XPSC0002040	rubus_genome	CDS	452854	452935	100	+	0	ID=Rr040573.t1.mrna1.cds25;Name=Rr040573.t1;Parent=Rr040573.t1.mrna1;Target=Rr040573.t1 2379 2460 +
XPSC0002040	rubus_genome	CDS	453033	453208	100	+	1	ID=Rr040573.t1.mrna1.cds26;Name=Rr040573.t1;Parent=Rr040573.t1.mrna1;Target=Rr040573.t1 2461 2636 +
XPSC0002040	rubus_genome	CDS	453446	453673	100	+	0	ID=Rr040573.t1.mrna1.cds27;Name=Rr040573.t1;Parent=Rr040573.t1.mrna1;Target=Rr040573.t1 2637 2864 +
XPSC0002040	rubus_genome	CDS	453792	453863	100	+	0	ID=Rr040573.t1.mrna1.cds28;Name=Rr040573.t1;Parent=Rr040573.t1.mrna1;Target=Rr040573.t1 2865 2936 +
XPSC0002040	rubus_genome	CDS	454033	454113	100	+	0	ID=Rr040573.t1.mrna1.cds29;Name=Rr040573.t1;Parent=Rr040573.t1.mrna1;Target=Rr040573.t1 2937 3017 +
XPSC0002040	rubus_genome	gene	187658	187933	.	+	.	ID=Rr040573.t1.path2;Name=Rr040573.t1
XPSC0002040	rubus_genome	mRNA	187658	187933	.	+	.	ID=Rr040573.t1.mrna2;Name=Rr040573.t1;Parent=Rr040573.t1.path2;coverage=8.1;identity=99.6;matches=275;mismatches=1;indels=0;unknowns=0
XPSC0002040	rubus_genome	exon	187658	187933	99	+	.	ID=Rr040573.t1.mrna2.exon1;Name=Rr040573.t1;Parent=Rr040573.t1.mrna2;Target=Rr040573.t1 3407 3132 .
XPSC0002040	rubus_genome	gene	94769	103127	.	-	.	ID=Rr040574.t1.path1;Name=Rr040574.t1
XPSC0002040	rubus_genome	mRNA	94769	103127	.	-	.	ID=Rr040574.t1.mrna1;Name=Rr040574.t1;Parent=Rr040574.t1.path1;coverage=100.0;identity=100.0;matches=4085;mismatches=0;indels=0;unknowns=0
XPSC0002040	rubus_genome	exon	102152	103127	100	-	.	ID=Rr040574.t1.mrna1.exon1;Name=Rr040574.t1;Parent=Rr040574.t1.mrna1;Target=Rr040574.t1 1 976 +
XPSC0002040	rubus_genome	exon	101849	102008	100	-	.	ID=Rr040574.t1.mrna1.exon2;Name=Rr040574.t1;Parent=Rr040574.t1.mrna1;Target=Rr040574.t1 977 1136 +
XPSC0002040	rubus_genome	exon	101639	101687	100	-	.	ID=Rr040574.t1.mrna1.exon3;Name=Rr040574.t1;Parent=Rr040574.t1.mrna1;Target=Rr040574.t1 1137 1185 +
XPSC0002040	rubus_genome	exon	100663	100776	100	-	.	ID=Rr040574.t1.mrna1.exon4;Name=Rr040574.t1;Parent=Rr040574.t1.mrna1;Target=Rr040574.t1 1186 1299 +
XPSC0002040	rubus_genome	exon	99292	99714	100	-	.	ID=Rr040574.t1.mrna1.exon5;Name=Rr040574.t1;Parent=Rr040574.t1.mrna1;Target=Rr040574.t1 1300 1722 +
XPSC0002040	rubus_genome	exon	97622	98008	100	-	.	ID=Rr040574.t1.mrna1.exon6;Name=Rr040574.t1;Parent=Rr040574.t1.mrna1;Target=Rr040574.t1 1723 2109 +
XPSC0002040	rubus_genome	exon	97415	97510	100	-	.	ID=Rr040574.t1.mrna1.exon7;Name=Rr040574.t1;Parent=Rr040574.t1.mrna1;Target=Rr040574.t1 2110 2205 +
XPSC0002040	rubus_genome	exon	97199	97314	100	-	.	ID=Rr040574.t1.mrna1.exon8;Name=Rr040574.t1;Parent=Rr040574.t1.mrna1;Target=Rr040574.t1 2206 2321 +
XPSC0002040	rubus_genome	exon	96878	97045	100	-	.	ID=Rr040574.t1.mrna1.exon9;Name=Rr040574.t1;Parent=Rr040574.t1.mrna1;Target=Rr040574.t1 2322 2489 +
XPSC0002040	rubus_genome	exon	96613	96772	100	-	.	ID=Rr040574.t1.mrna1.exon10;Name=Rr040574.t1;Parent=Rr040574.t1.mrna1;Target=Rr040574.t1 2490 2649 +
XPSC0002040	rubus_genome	exon	96229	96429	100	-	.	ID=Rr040574.t1.mrna1.exon11;Name=Rr040574.t1;Parent=Rr040574.t1.mrna1;Target=Rr040574.t1 2650 2850 +
XPSC0002040	rubus_genome	exon	96001	96129	100	-	.	ID=Rr040574.t1.mrna1.exon12;Name=Rr040574.t1;Parent=Rr040574.t1.mrna1;Target=Rr040574.t1 2851 2979 +
XPSC0002040	rubus_genome	exon	94769	95874	100	-	.	ID=Rr040574.t1.mrna1.exon13;Name=Rr040574.t1;Parent=Rr040574.t1.mrna1;Target=Rr040574.t1 2980 4085 +
XPSC0002040	rubus_genome	CDS	102152	102833	100	-	0	ID=Rr040574.t1.mrna1.cds1;Name=Rr040574.t1;Parent=Rr040574.t1.mrna1;Target=Rr040574.t1 295 976 +
XPSC0002040	rubus_genome	CDS	101849	102008	100	-	1	ID=Rr040574.t1.mrna1.cds2;Name=Rr040574.t1;Parent=Rr040574.t1.mrna1;Target=Rr040574.t1 977 1136 +
XPSC0002040	rubus_genome	CDS	101639	101687	100	-	2	ID=Rr040574.t1.mrna1.cds3;Name=Rr040574.t1;Parent=Rr040574.t1.mrna1;Target=Rr040574.t1 1137 1185 +
XPSC0002040	rubus_genome	CDS	100663	100776	100	-	0	ID=Rr040574.t1.mrna1.cds4;Name=Rr040574.t1;Parent=Rr040574.t1.mrna1;Target=Rr040574.t1 1186 1299 +
XPSC0002040	rubus_genome	CDS	99292	99714	100	-	0	ID=Rr040574.t1.mrna1.cds5;Name=Rr040574.t1;Parent=Rr040574.t1.mrna1;Target=Rr040574.t1 1300 1722 +
XPSC0002040	rubus_genome	CDS	97622	98008	100	-	0	ID=Rr040574.t1.mrna1.cds6;Name=Rr040574.t1;Parent=Rr040574.t1.mrna1;Target=Rr040574.t1 1723 2109 +
XPSC0002040	rubus_genome	CDS	97415	97510	100	-	0	ID=Rr040574.t1.mrna1.cds7;Name=Rr040574.t1;Parent=Rr040574.t1.mrna1;Target=Rr040574.t1 2110 2205 +
XPSC0002040	rubus_genome	CDS	97199	97314	100	-	0	ID=Rr040574.t1.mrna1.cds8;Name=Rr040574.t1;Parent=Rr040574.t1.mrna1;Target=Rr040574.t1 2206 2321 +
XPSC0002040	rubus_genome	CDS	96878	97045	100	-	2	ID=Rr040574.t1.mrna1.cds9;Name=Rr040574.t1;Parent=Rr040574.t1.mrna1;Target=Rr040574.t1 2322 2489 +
XPSC0002040	rubus_genome	CDS	96613	96772	100	-	2	ID=Rr040574.t1.mrna1.cds10;Name=Rr040574.t1;Parent=Rr040574.t1.mrna1;Target=Rr040574.t1 2490 2649 +
XPSC0002040	rubus_genome	CDS	96229	96429	100	-	0	ID=Rr040574.t1.mrna1.cds11;Name=Rr040574.t1;Parent=Rr040574.t1.mrna1;Target=Rr040574.t1 2650 2850 +
XPSC0002040	rubus_genome	CDS	96001	96129	100	-	0	ID=Rr040574.t1.mrna1.cds12;Name=Rr040574.t1;Parent=Rr040574.t1.mrna1;Target=Rr040574.t1 2851 2979 +
XPSC0002040	rubus_genome	CDS	95653	95874	100	-	0	ID=Rr040574.t1.mrna1.cds13;Name=Rr040574.t1;Parent=Rr040574.t1.mrna1;Target=Rr040574.t1 2980 3201 +
XPSC0002040	rubus_genome	gene	47174	48574	.	+	.	ID=Rr040575.t1.path1;Name=Rr040575.t1
XPSC0002040	rubus_genome	mRNA	47174	48574	.	+	.	ID=Rr040575.t1.mrna1;Name=Rr040575.t1;Parent=Rr040575.t1.path1;coverage=100.0;identity=97.6;matches=1383;mismatches=18;indels=16;unknowns=0
XPSC0002040	rubus_genome	exon	47174	48574	97	+	.	ID=Rr040575.t1.mrna1.exon1;Name=Rr040575.t1;Parent=Rr040575.t1.mrna1;Target=Rr040575.t1 1417 1 .
XPSC0002040	rubus_genome	CDS	47608	47865	89	+	0	ID=Rr040575.t1.mrna1.cds1;Name=Rr040575.t1;Parent=Rr040575.t1.mrna1;Target=Rr040575.t1 708 436 .
XPSC0002040	rubus_genome	gene	210153	211809	.	+	.	ID=Rr040576.t1.path1;Name=Rr040576.t1
XPSC0002040	rubus_genome	mRNA	210153	211809	.	+	.	ID=Rr040576.t1.mrna1;Name=Rr040576.t1;Parent=Rr040576.t1.path1;coverage=99.3;identity=100.0;matches=1346;mismatches=0;indels=0;unknowns=0
XPSC0002040	rubus_genome	exon	210153	210408	100	+	.	ID=Rr040576.t1.mrna1.exon1;Name=Rr040576.t1;Parent=Rr040576.t1.mrna1;Target=Rr040576.t1 1100 1355 -
XPSC0002040	rubus_genome	exon	210545	210674	100	+	.	ID=Rr040576.t1.mrna1.exon2;Name=Rr040576.t1;Parent=Rr040576.t1.mrna1;Target=Rr040576.t1 970 1099 -
XPSC0002040	rubus_genome	exon	210850	211809	100	+	.	ID=Rr040576.t1.mrna1.exon3;Name=Rr040576.t1;Parent=Rr040576.t1.mrna1;Target=Rr040576.t1 10 969 -
XPSC0002040	rubus_genome	CDS	210219	210408	100	+	0	ID=Rr040576.t1.mrna1.cds1;Name=Rr040576.t1;Parent=Rr040576.t1.mrna1;Target=Rr040576.t1 1100 1289 .
XPSC0002040	rubus_genome	CDS	210545	210674	100	+	1	ID=Rr040576.t1.mrna1.cds2;Name=Rr040576.t1;Parent=Rr040576.t1.mrna1;Target=Rr040576.t1 970 1099 .
XPSC0002040	rubus_genome	CDS	210850	211552	100	+	2	ID=Rr040576.t1.mrna1.cds3;Name=Rr040576.t1;Parent=Rr040576.t1.mrna1;Target=Rr040576.t1 267 969 .
XPSC0002040	rubus_genome	gene	210153	220632	.	+	.	ID=Rr040577.t1.path1;Name=Rr040577.t1
XPSC0002040	rubus_genome	mRNA	210153	220632	.	+	.	ID=Rr040577.t1.mrna1;Name=Rr040577.t1;Parent=Rr040577.t1.path1;coverage=99.6;identity=98.3;matches=1539;mismatches=1;indels=26;unknowns=0
XPSC0002040	rubus_genome	exon	210153	210408	100	+	.	ID=Rr040577.t1.mrna1.exon1;Name=Rr040577.t1;Parent=Rr040577.t1.mrna1;Target=Rr040577.t1 1291 1546 -
XPSC0002040	rubus_genome	exon	218647	218776	100	+	.	ID=Rr040577.t1.mrna1.exon2;Name=Rr040577.t1;Parent=Rr040577.t1.mrna1;Target=Rr040577.t1 1161 1290 -
XPSC0002040	rubus_genome	exon	219453	220632	97	+	.	ID=Rr040577.t1.mrna1.exon3;Name=Rr040577.t1;Parent=Rr040577.t1.mrna1;Target=Rr040577.t1 7 1160 -
XPSC0002040	rubus_genome	CDS	210219	210408	100	+	0	ID=Rr040577.t1.mrna1.cds1;Name=Rr040577.t1;Parent=Rr040577.t1.mrna1;Target=Rr040577.t1 1291 1480 .
XPSC0002040	rubus_genome	CDS	218647	218776	100	+	1	ID=Rr040577.t1.mrna1.cds2;Name=Rr040577.t1;Parent=Rr040577.t1.mrna1;Target=Rr040577.t1 1161 1290 .
XPSC0002040	rubus_genome	CDS	219453	220251	99	+	2	ID=Rr040577.t1.mrna1.cds3;Name=Rr040577.t1;Parent=Rr040577.t1.mrna1;Target=Rr040577.t1 365 1160 .
XPSC0002040	rubus_genome	gene	35828	36964	.	-	.	ID=Rr040561.t1.path1;Name=Rr040561.t1
XPSC0002040	rubus_genome	mRNA	35828	36964	.	-	.	ID=Rr040561.t1.mrna1;Name=Rr040561.t1;Parent=Rr040561.t1.path1;coverage=96.9;identity=99.8;matches=1135;mismatches=2;indels=0;unknowns=0
XPSC0002040	rubus_genome	exon	35828	36964	99	-	.	ID=Rr040561.t1.mrna1.exon1;Name=Rr040561.t1;Parent=Rr040561.t1.mrna1;Target=Rr040561.t1 1139 3 .
XPSC0002040	rubus_genome	CDS	36100	36963	99	-	0	ID=Rr040561.t1.mrna1.cds1;Name=Rr040561.t1;Parent=Rr040561.t1.mrna1;Target=Rr040561.t1 867 4 .
XPSC0002040	rubus_genome	gene	233817	236770	.	-	.	ID=Rr040562.t1.path1;Name=Rr040562.t1
XPSC0002040	rubus_genome	mRNA	233817	236770	.	-	.	ID=Rr040562.t1.mrna1;Name=Rr040562.t1;Parent=Rr040562.t1.path1;coverage=100.0;identity=99.7;matches=2109;mismatches=5;indels=1;unknowns=0
XPSC0002040	rubus_genome	exon	236492	236770	100	-	.	ID=Rr040562.t1.mrna1.exon1;Name=Rr040562.t1;Parent=Rr040562.t1.mrna1;Target=Rr040562.t1 1 279 +
XPSC0002040	rubus_genome	exon	235864	236199	99	-	.	ID=Rr040562.t1.mrna1.exon2;Name=Rr040562.t1;Parent=Rr040562.t1.mrna1;Target=Rr040562.t1 280 615 +
XPSC0002040	rubus_genome	exon	235617	235737	100	-	.	ID=Rr040562.t1.mrna1.exon3;Name=Rr040562.t1;Parent=Rr040562.t1.mrna1;Target=Rr040562.t1 616 736 +
XPSC0002040	rubus_genome	exon	235356	235530	100	-	.	ID=Rr040562.t1.mrna1.exon4;Name=Rr040562.t1;Parent=Rr040562.t1.mrna1;Target=Rr040562.t1 737 911 +
XPSC0002040	rubus_genome	exon	235117	235187	100	-	.	ID=Rr040562.t1.mrna1.exon5;Name=Rr040562.t1;Parent=Rr040562.t1.mrna1;Target=Rr040562.t1 912 982 +
XPSC0002040	rubus_genome	exon	233817	234949	99	-	.	ID=Rr040562.t1.mrna1.exon6;Name=Rr040562.t1;Parent=Rr040562.t1.mrna1;Target=Rr040562.t1 983 2114 +
XPSC0002040	rubus_genome	CDS	236492	236524	100	-	0	ID=Rr040562.t1.mrna1.cds1;Name=Rr040562.t1;Parent=Rr040562.t1.mrna1;Target=Rr040562.t1 247 279 +
XPSC0002040	rubus_genome	CDS	235864	236199	99	-	0	ID=Rr040562.t1.mrna1.cds2;Name=Rr040562.t1;Parent=Rr040562.t1.mrna1;Target=Rr040562.t1 280 615 +
XPSC0002040	rubus_genome	CDS	235617	235737	100	-	0	ID=Rr040562.t1.mrna1.cds3;Name=Rr040562.t1;Parent=Rr040562.t1.mrna1;Target=Rr040562.t1 616 736 +
XPSC0002040	rubus_genome	CDS	235356	235530	100	-	1	ID=Rr040562.t1.mrna1.cds4;Name=Rr040562.t1;Parent=Rr040562.t1.mrna1;Target=Rr040562.t1 737 911 +
XPSC0002040	rubus_genome	CDS	235117	235187	100	-	2	ID=Rr040562.t1.mrna1.cds5;Name=Rr040562.t1;Parent=Rr040562.t1.mrna1;Target=Rr040562.t1 912 982 +
XPSC0002040	rubus_genome	CDS	234240	234949	100	-	1	ID=Rr040562.t1.mrna1.cds6;Name=Rr040562.t1;Parent=Rr040562.t1.mrna1;Target=Rr040562.t1 983 1692 +
XPSC0002040	rubus_genome	gene	75915	78623	.	+	.	ID=Rr040563.t1.path1;Name=Rr040563.t1
XPSC0002040	rubus_genome	mRNA	75915	78623	.	+	.	ID=Rr040563.t1.mrna1;Name=Rr040563.t1;Parent=Rr040563.t1.path1;coverage=100.0;identity=100.0;matches=1734;mismatches=0;indels=0;unknowns=0
XPSC0002040	rubus_genome	exon	75915	76500	100	+	.	ID=Rr040563.t1.mrna1.exon1;Name=Rr040563.t1;Parent=Rr040563.t1.mrna1;Target=Rr040563.t1 1149 1734 -
XPSC0002040	rubus_genome	exon	76586	76870	100	+	.	ID=Rr040563.t1.mrna1.exon2;Name=Rr040563.t1;Parent=Rr040563.t1.mrna1;Target=Rr040563.t1 864 1148 -
XPSC0002040	rubus_genome	exon	77104	77202	100	+	.	ID=Rr040563.t1.mrna1.exon3;Name=Rr040563.t1;Parent=Rr040563.t1.mrna1;Target=Rr040563.t1 765 863 -
XPSC0002040	rubus_genome	exon	77492	77610	100	+	.	ID=Rr040563.t1.mrna1.exon4;Name=Rr040563.t1;Parent=Rr040563.t1.mrna1;Target=Rr040563.t1 646 764 -
XPSC0002040	rubus_genome	exon	77979	78623	100	+	.	ID=Rr040563.t1.mrna1.exon5;Name=Rr040563.t1;Parent=Rr040563.t1.mrna1;Target=Rr040563.t1 1 645 -
XPSC0002040	rubus_genome	CDS	76681	76870	100	+	0	ID=Rr040563.t1.mrna1.cds1;Name=Rr040563.t1;Parent=Rr040563.t1.mrna1;Target=Rr040563.t1 864 1053 .
XPSC0002040	rubus_genome	CDS	77104	77202	100	+	1	ID=Rr040563.t1.mrna1.cds2;Name=Rr040563.t1;Parent=Rr040563.t1.mrna1;Target=Rr040563.t1 765 863 .
XPSC0002040	rubus_genome	CDS	77492	77547	100	+	1	ID=Rr040563.t1.mrna1.cds3;Name=Rr040563.t1;Parent=Rr040563.t1.mrna1;Target=Rr040563.t1 709 764 .
XPSC0002040	rubus_genome	gene	432561	435448	.	+	.	ID=Rr040564.t1.path1;Name=Rr040564.t1
XPSC0002040	rubus_genome	mRNA	432561	435448	.	+	.	ID=Rr040564.t1.mrna1;Name=Rr040564.t1;Parent=Rr040564.t1.path1;coverage=98.8;identity=99.9;matches=1939;mismatches=1;indels=0;unknowns=0
XPSC0002040	rubus_genome	exon	432561	432680	100	+	.	ID=Rr040564.t1.mrna1.exon1;Name=Rr040564.t1;Parent=Rr040564.t1.mrna1;Target=Rr040564.t1 22 141 +
XPSC0002040	rubus_genome	exon	432795	432874	100	+	.	ID=Rr040564.t1.mrna1.exon2;Name=Rr040564.t1;Parent=Rr040564.t1.mrna1;Target=Rr040564.t1 142 221 +
XPSC0002040	rubus_genome	exon	433421	433535	100	+	.	ID=Rr040564.t1.mrna1.exon3;Name=Rr040564.t1;Parent=Rr040564.t1.mrna1;Target=Rr040564.t1 222 336 +
XPSC0002040	rubus_genome	exon	433662	433714	100	+	.	ID=Rr040564.t1.mrna1.exon4;Name=Rr040564.t1;Parent=Rr040564.t1.mrna1;Target=Rr040564.t1 337 389 +
XPSC0002040	rubus_genome	exon	433877	435448	99	+	.	ID=Rr040564.t1.mrna1.exon5;Name=Rr040564.t1;Parent=Rr040564.t1.mrna1;Target=Rr040564.t1 390 1961 +
XPSC0002040	rubus_genome	CDS	432562	432680	100	+	0	ID=Rr040564.t1.mrna1.cds1;Name=Rr040564.t1;Parent=Rr040564.t1.mrna1;Target=Rr040564.t1 23 141 +
XPSC0002040	rubus_genome	CDS	432795	432874	100	+	2	ID=Rr040564.t1.mrna1.cds2;Name=Rr040564.t1;Parent=Rr040564.t1.mrna1;Target=Rr040564.t1 142 221 +
XPSC0002040	rubus_genome	CDS	433421	433535	100	+	1	ID=Rr040564.t1.mrna1.cds3;Name=Rr040564.t1;Parent=Rr040564.t1.mrna1;Target=Rr040564.t1 222 336 +
XPSC0002040	rubus_genome	CDS	433662	433714	100	+	2	ID=Rr040564.t1.mrna1.cds4;Name=Rr040564.t1;Parent=Rr040564.t1.mrna1;Target=Rr040564.t1 337 389 +
XPSC0002040	rubus_genome	CDS	433877	434046	100	+	1	ID=Rr040564.t1.mrna1.cds5;Name=Rr040564.t1;Parent=Rr040564.t1.mrna1;Target=Rr040564.t1 390 559 +
XPSC0002040	rubus_genome	gene	340449	342811	.	+	.	ID=Rr040565.t1.path1;Name=Rr040565.t1
XPSC0002040	rubus_genome	mRNA	340449	342811	.	+	.	ID=Rr040565.t1.mrna1;Name=Rr040565.t1;Parent=Rr040565.t1.path1;coverage=99.9;identity=99.7;matches=1631;mismatches=3;indels=2;unknowns=0
XPSC0002040	rubus_genome	exon	340449	341347	99	+	.	ID=Rr040565.t1.mrna1.exon1;Name=Rr040565.t1;Parent=Rr040565.t1.mrna1;Target=Rr040565.t1 737 1635 -
XPSC0002040	rubus_genome	exon	341597	341716	100	+	.	ID=Rr040565.t1.mrna1.exon2;Name=Rr040565.t1;Parent=Rr040565.t1.mrna1;Target=Rr040565.t1 617 736 -
XPSC0002040	rubus_genome	exon	341821	342034	100	+	.	ID=Rr040565.t1.mrna1.exon3;Name=Rr040565.t1;Parent=Rr040565.t1.mrna1;Target=Rr040565.t1 403 616 -
XPSC0002040	rubus_genome	exon	342298	342378	100	+	.	ID=Rr040565.t1.mrna1.exon4;Name=Rr040565.t1;Parent=Rr040565.t1.mrna1;Target=Rr040565.t1 322 402 -
XPSC0002040	rubus_genome	exon	342490	342811	99	+	.	ID=Rr040565.t1.mrna1.exon5;Name=Rr040565.t1;Parent=Rr040565.t1.mrna1;Target=Rr040565.t1 2 321 -
XPSC0002040	rubus_genome	CDS	340795	341347	99	+	0	ID=Rr040565.t1.mrna1.cds1;Name=Rr040565.t1;Parent=Rr040565.t1.mrna1;Target=Rr040565.t1 737 1289 .
XPSC0002040	rubus_genome	CDS	341597	341716	100	+	1	ID=Rr040565.t1.mrna1.cds2;Name=Rr040565.t1;Parent=Rr040565.t1.mrna1;Target=Rr040565.t1 617 736 .
XPSC0002040	rubus_genome	CDS	341821	342034	100	+	1	ID=Rr040565.t1.mrna1.cds3;Name=Rr040565.t1;Parent=Rr040565.t1.mrna1;Target=Rr040565.t1 403 616 .
XPSC0002040	rubus_genome	CDS	342298	342378	100	+	2	ID=Rr040565.t1.mrna1.cds4;Name=Rr040565.t1;Parent=Rr040565.t1.mrna1;Target=Rr040565.t1 322 402 .
XPSC0002040	rubus_genome	CDS	342490	342619	100	+	2	ID=Rr040565.t1.mrna1.cds5;Name=Rr040565.t1;Parent=Rr040565.t1.mrna1;Target=Rr040565.t1 192 321 .
XPSC0002040	rubus_genome	gene	193404	199201	.	-	.	ID=Rr040567.t1.path1;Name=Rr040567.t1
XPSC0002040	rubus_genome	mRNA	193404	199201	.	-	.	ID=Rr040567.t1.mrna1;Name=Rr040567.t1;Parent=Rr040567.t1.path1;coverage=100.0;identity=99.7;matches=2086;mismatches=6;indels=0;unknowns=0
XPSC0002040	rubus_genome	exon	199033	199201	98	-	.	ID=Rr040567.t1.mrna1.exon1;Name=Rr040567.t1;Parent=Rr040567.t1.mrna1;Target=Rr040567.t1 1 169 +
XPSC0002040	rubus_genome	exon	198743	198911	98	-	.	ID=Rr040567.t1.mrna1.exon2;Name=Rr040567.t1;Parent=Rr040567.t1.mrna1;Target=Rr040567.t1 170 338 +
XPSC0002040	rubus_genome	exon	198560	198659	100	-	.	ID=Rr040567.t1.mrna1.exon3;Name=Rr040567.t1;Parent=Rr040567.t1.mrna1;Target=Rr040567.t1 339 438 +
XPSC0002040	rubus_genome	exon	198346	198423	100	-	.	ID=Rr040567.t1.mrna1.exon4;Name=Rr040567.t1;Parent=Rr040567.t1.mrna1;Target=Rr040567.t1 439 516 +
XPSC0002040	rubus_genome	exon	198156	198227	100	-	.	ID=Rr040567.t1.mrna1.exon5;Name=Rr040567.t1;Parent=Rr040567.t1.mrna1;Target=Rr040567.t1 517 588 +
XPSC0002040	rubus_genome	exon	197911	198029	100	-	.	ID=Rr040567.t1.mrna1.exon6;Name=Rr040567.t1;Parent=Rr040567.t1.mrna1;Target=Rr040567.t1 589 707 +
XPSC0002040	rubus_genome	exon	197711	197795	100	-	.	ID=Rr040567.t1.mrna1.exon7;Name=Rr040567.t1;Parent=Rr040567.t1.mrna1;Target=Rr040567.t1 708 792 +
XPSC0002040	rubus_genome	exon	196891	196980	100	-	.	ID=Rr040567.t1.mrna1.exon8;Name=Rr040567.t1;Parent=Rr040567.t1.mrna1;Target=Rr040567.t1 793 882 +
XPSC0002040	rubus_genome	exon	196645	196746	99	-	.	ID=Rr040567.t1.mrna1.exon9;Name=Rr040567.t1;Parent=Rr040567.t1.mrna1;Target=Rr040567.t1 883 984 +
XPSC0002040	rubus_genome	exon	196470	196559	100	-	.	ID=Rr040567.t1.mrna1.exon10;Name=Rr040567.t1;Parent=Rr040567.t1.mrna1;Target=Rr040567.t1 985 1074 +
XPSC0002040	rubus_genome	exon	196200	196280	100	-	.	ID=Rr040567.t1.mrna1.exon11;Name=Rr040567.t1;Parent=Rr040567.t1.mrna1;Target=Rr040567.t1 1075 1155 +
XPSC0002040	rubus_genome	exon	195055	195126	100	-	.	ID=Rr040567.t1.mrna1.exon12;Name=Rr040567.t1;Parent=Rr040567.t1.mrna1;Target=Rr040567.t1 1156 1227 +
XPSC0002040	rubus_genome	exon	194884	194978	100	-	.	ID=Rr040567.t1.mrna1.exon13;Name=Rr040567.t1;Parent=Rr040567.t1.mrna1;Target=Rr040567.t1 1228 1322 +
XPSC0002040	rubus_genome	exon	194680	194768	98	-	.	ID=Rr040567.t1.mrna1.exon14;Name=Rr040567.t1;Parent=Rr040567.t1.mrna1;Target=Rr040567.t1 1323 1411 +
XPSC0002040	rubus_genome	exon	194512	194574	100	-	.	ID=Rr040567.t1.mrna1.exon15;Name=Rr040567.t1;Parent=Rr040567.t1.mrna1;Target=Rr040567.t1 1412 1474 +
XPSC0002040	rubus_genome	exon	194385	194425	100	-	.	ID=Rr040567.t1.mrna1.exon16;Name=Rr040567.t1;Parent=Rr040567.t1.mrna1;Target=Rr040567.t1 1475 1515 +
XPSC0002040	rubus_genome	exon	193404	193980	100	-	.	ID=Rr040567.t1.mrna1.exon17;Name=Rr040567.t1;Parent=Rr040567.t1.mrna1;Target=Rr040567.t1 1516 2092 +
XPSC0002040	rubus_genome	CDS	199033	199042	100	-	0	ID=Rr040567.t1.mrna1.cds1;Name=Rr040567.t1;Parent=Rr040567.t1.mrna1;Target=Rr040567.t1 160 169 +
XPSC0002040	rubus_genome	CDS	198743	198911	98	-	1	ID=Rr040567.t1.mrna1.cds2;Name=Rr040567.t1;Parent=Rr040567.t1.mrna1;Target=Rr040567.t1 170 338 +
XPSC0002040	rubus_genome	CDS	198560	198659	100	-	2	ID=Rr040567.t1.mrna1.cds3;Name=Rr040567.t1;Parent=Rr040567.t1.mrna1;Target=Rr040567.t1 339 438 +
XPSC0002040	rubus_genome	CDS	198346	198423	100	-	0	ID=Rr040567.t1.mrna1.cds4;Name=Rr040567.t1;Parent=Rr040567.t1.mrna1;Target=Rr040567.t1 439 516 +
XPSC0002040	rubus_genome	CDS	198156	198227	100	-	0	ID=Rr040567.t1.mrna1.cds5;Name=Rr040567.t1;Parent=Rr040567.t1.mrna1;Target=Rr040567.t1 517 588 +
XPSC0002040	rubus_genome	CDS	197911	198029	100	-	0	ID=Rr040567.t1.mrna1.cds6;Name=Rr040567.t1;Parent=Rr040567.t1.mrna1;Target=Rr040567.t1 589 707 +
XPSC0002040	rubus_genome	CDS	197711	197795	100	-	2	ID=Rr040567.t1.mrna1.cds7;Name=Rr040567.t1;Parent=Rr040567.t1.mrna1;Target=Rr040567.t1 708 792 +
XPSC0002040	rubus_genome	CDS	196891	196980	100	-	0	ID=Rr040567.t1.mrna1.cds8;Name=Rr040567.t1;Parent=Rr040567.t1.mrna1;Target=Rr040567.t1 793 882 +
XPSC0002040	rubus_genome	CDS	196645	196746	99	-	0	ID=Rr040567.t1.mrna1.cds9;Name=Rr040567.t1;Parent=Rr040567.t1.mrna1;Target=Rr040567.t1 883 984 +
XPSC0002040	rubus_genome	CDS	196470	196559	100	-	0	ID=Rr040567.t1.mrna1.cds10;Name=Rr040567.t1;Parent=Rr040567.t1.mrna1;Target=Rr040567.t1 985 1074 +
XPSC0002040	rubus_genome	CDS	196200	196280	100	-	0	ID=Rr040567.t1.mrna1.cds11;Name=Rr040567.t1;Parent=Rr040567.t1.mrna1;Target=Rr040567.t1 1075 1155 +
XPSC0002040	rubus_genome	CDS	195055	195126	100	-	0	ID=Rr040567.t1.mrna1.cds12;Name=Rr040567.t1;Parent=Rr040567.t1.mrna1;Target=Rr040567.t1 1156 1227 +
XPSC0002040	rubus_genome	CDS	194884	194978	100	-	0	ID=Rr040567.t1.mrna1.cds13;Name=Rr040567.t1;Parent=Rr040567.t1.mrna1;Target=Rr040567.t1 1228 1322 +
XPSC0002040	rubus_genome	CDS	194680	194768	98	-	2	ID=Rr040567.t1.mrna1.cds14;Name=Rr040567.t1;Parent=Rr040567.t1.mrna1;Target=Rr040567.t1 1323 1411 +
XPSC0002040	rubus_genome	CDS	194512	194574	100	-	1	ID=Rr040567.t1.mrna1.cds15;Name=Rr040567.t1;Parent=Rr040567.t1.mrna1;Target=Rr040567.t1 1412 1474 +
XPSC0002040	rubus_genome	CDS	194385	194425	100	-	1	ID=Rr040567.t1.mrna1.cds16;Name=Rr040567.t1;Parent=Rr040567.t1.mrna1;Target=Rr040567.t1 1475 1515 +
XPSC0002040	rubus_genome	CDS	193849	193980	100	-	0	ID=Rr040567.t1.mrna1.cds17;Name=Rr040567.t1;Parent=Rr040567.t1.mrna1;Target=Rr040567.t1 1516 1647 +
XPSC0002040	rubus_genome	gene	201797	203410	.	-	.	ID=Rr040569.t1.path1;Name=Rr040569.t1
XPSC0002040	rubus_genome	mRNA	201797	203410	.	-	.	ID=Rr040569.t1.mrna1;Name=Rr040569.t1;Parent=Rr040569.t1.path1;coverage=100.0;identity=99.9;matches=1614;mismatches=0;indels=1;unknowns=0
XPSC0002040	rubus_genome	exon	201797	203410	99	-	.	ID=Rr040569.t1.mrna1.exon1;Name=Rr040569.t1;Parent=Rr040569.t1.mrna1;Target=Rr040569.t1 1615 1 .
XPSC0002040	rubus_genome	CDS	202227	202913	100	-	0	ID=Rr040569.t1.mrna1.cds1;Name=Rr040569.t1;Parent=Rr040569.t1.mrna1;Target=Rr040569.t1 1185 499 .
L1SC0000092	rubus_genome	gene	63397	70556	.	+	.	ID=Rr040591.t1.path1;Name=Rr040591.t1
L1SC0000092	rubus_genome	mRNA	63397	70556	.	+	.	ID=Rr040591.t1.mrna1;Name=Rr040591.t1;Parent=Rr040591.t1.path1;coverage=100.0;identity=99.9;matches=2123;mismatches=0;indels=3;unknowns=0
L1SC0000092	rubus_genome	exon	63397	63956	99	+	.	ID=Rr040591.t1.mrna1.exon1;Name=Rr040591.t1;Parent=Rr040591.t1.mrna1;Target=Rr040591.t1 1564 2126 -
L1SC0000092	rubus_genome	exon	64058	64152	100	+	.	ID=Rr040591.t1.mrna1.exon2;Name=Rr040591.t1;Parent=Rr040591.t1.mrna1;Target=Rr040591.t1 1469 1563 -
L1SC0000092	rubus_genome	exon	65575	65683	100	+	.	ID=Rr040591.t1.mrna1.exon3;Name=Rr040591.t1;Parent=Rr040591.t1.mrna1;Target=Rr040591.t1 1360 1468 -
L1SC0000092	rubus_genome	exon	65874	65929	100	+	.	ID=Rr040591.t1.mrna1.exon4;Name=Rr040591.t1;Parent=Rr040591.t1.mrna1;Target=Rr040591.t1 1304 1359 -
L1SC0000092	rubus_genome	exon	66642	66697	100	+	.	ID=Rr040591.t1.mrna1.exon5;Name=Rr040591.t1;Parent=Rr040591.t1.mrna1;Target=Rr040591.t1 1248 1303 -
L1SC0000092	rubus_genome	exon	67153	67291	100	+	.	ID=Rr040591.t1.mrna1.exon6;Name=Rr040591.t1;Parent=Rr040591.t1.mrna1;Target=Rr040591.t1 1109 1247 -
L1SC0000092	rubus_genome	exon	67401	67538	100	+	.	ID=Rr040591.t1.mrna1.exon7;Name=Rr040591.t1;Parent=Rr040591.t1.mrna1;Target=Rr040591.t1 971 1108 -
L1SC0000092	rubus_genome	exon	67920	67988	100	+	.	ID=Rr040591.t1.mrna1.exon8;Name=Rr040591.t1;Parent=Rr040591.t1.mrna1;Target=Rr040591.t1 902 970 -
L1SC0000092	rubus_genome	exon	68078	68188	100	+	.	ID=Rr040591.t1.mrna1.exon9;Name=Rr040591.t1;Parent=Rr040591.t1.mrna1;Target=Rr040591.t1 791 901 -
L1SC0000092	rubus_genome	exon	68420	68548	100	+	.	ID=Rr040591.t1.mrna1.exon10;Name=Rr040591.t1;Parent=Rr040591.t1.mrna1;Target=Rr040591.t1 662 790 -
L1SC0000092	rubus_genome	exon	68900	68977	100	+	.	ID=Rr040591.t1.mrna1.exon11;Name=Rr040591.t1;Parent=Rr040591.t1.mrna1;Target=Rr040591.t1 584 661 -
L1SC0000092	rubus_genome	exon	69812	69883	100	+	.	ID=Rr040591.t1.mrna1.exon12;Name=Rr040591.t1;Parent=Rr040591.t1.mrna1;Target=Rr040591.t1 512 583 -
L1SC0000092	rubus_genome	exon	69967	70029	100	+	.	ID=Rr040591.t1.mrna1.exon13;Name=Rr040591.t1;Parent=Rr040591.t1.mrna1;Target=Rr040591.t1 449 511 -
L1SC0000092	rubus_genome	exon	70109	70556	100	+	.	ID=Rr040591.t1.mrna1.exon14;Name=Rr040591.t1;Parent=Rr040591.t1.mrna1;Target=Rr040591.t1 1 448 -
L1SC0000092	rubus_genome	CDS	63398	63956	99	+	0	ID=Rr040591.t1.mrna1.cds1;Name=Rr040591.t1;Parent=Rr040591.t1.mrna1;Target=Rr040591.t1 1564 2125 .
L1SC0000092	rubus_genome	CDS	64058	64152	100	+	1	ID=Rr040591.t1.mrna1.cds2;Name=Rr040591.t1;Parent=Rr040591.t1.mrna1;Target=Rr040591.t1 1469 1563 .
L1SC0000092	rubus_genome	CDS	65575	65683	100	+	0	ID=Rr040591.t1.mrna1.cds3;Name=Rr040591.t1;Parent=Rr040591.t1.mrna1;Target=Rr040591.t1 1360 1468 .
L1SC0000092	rubus_genome	CDS	65874	65929	100	+	1	ID=Rr040591.t1.mrna1.cds4;Name=Rr040591.t1;Parent=Rr040591.t1.mrna1;Target=Rr040591.t1 1304 1359 .
L1SC0000092	rubus_genome	CDS	66642	66697	100	+	0	ID=Rr040591.t1.mrna1.cds5;Name=Rr040591.t1;Parent=Rr040591.t1.mrna1;Target=Rr040591.t1 1248 1303 .
L1SC0000092	rubus_genome	CDS	67153	67291	100	+	2	ID=Rr040591.t1.mrna1.cds6;Name=Rr040591.t1;Parent=Rr040591.t1.mrna1;Target=Rr040591.t1 1109 1247 .
L1SC0000092	rubus_genome	CDS	67401	67538	100	+	0	ID=Rr040591.t1.mrna1.cds7;Name=Rr040591.t1;Parent=Rr040591.t1.mrna1;Target=Rr040591.t1 971 1108 .
L1SC0000092	rubus_genome	CDS	67920	67988	100	+	0	ID=Rr040591.t1.mrna1.cds8;Name=Rr040591.t1;Parent=Rr040591.t1.mrna1;Target=Rr040591.t1 902 970 .
L1SC0000092	rubus_genome	CDS	68078	68188	100	+	0	ID=Rr040591.t1.mrna1.cds9;Name=Rr040591.t1;Parent=Rr040591.t1.mrna1;Target=Rr040591.t1 791 901 .
L1SC0000092	rubus_genome	CDS	68420	68548	100	+	0	ID=Rr040591.t1.mrna1.cds10;Name=Rr040591.t1;Parent=Rr040591.t1.mrna1;Target=Rr040591.t1 662 790 .
L1SC0000092	rubus_genome	CDS	68900	68977	100	+	0	ID=Rr040591.t1.mrna1.cds11;Name=Rr040591.t1;Parent=Rr040591.t1.mrna1;Target=Rr040591.t1 584 661 .
L1SC0000092	rubus_genome	CDS	69812	69883	100	+	0	ID=Rr040591.t1.mrna1.cds12;Name=Rr040591.t1;Parent=Rr040591.t1.mrna1;Target=Rr040591.t1 512 583 .
L1SC0000092	rubus_genome	CDS	69967	70029	100	+	0	ID=Rr040591.t1.mrna1.cds13;Name=Rr040591.t1;Parent=Rr040591.t1.mrna1;Target=Rr040591.t1 449 511 .
L1SC0000092	rubus_genome	CDS	70109	70210	100	+	0	ID=Rr040591.t1.mrna1.cds14;Name=Rr040591.t1;Parent=Rr040591.t1.mrna1;Target=Rr040591.t1 347 448 .
L2SC0000092	rubus_genome	gene	573867	575088	.	+	.	ID=Rr040592.t1.path1;Name=Rr040592.t1
L2SC0000092	rubus_genome	mRNA	573867	575088	.	+	.	ID=Rr040592.t1.mrna1;Name=Rr040592.t1;Parent=Rr040592.t1.path1;coverage=29.8;identity=100.0;matches=1222;mismatches=0;indels=0;unknowns=0
L2SC0000092	rubus_genome	exon	573867	575088	100	+	.	ID=Rr040592.t1.mrna1.exon1;Name=Rr040592.t1;Parent=Rr040592.t1.mrna1;Target=Rr040592.t1 1222 1 .
L2SC0000092	rubus_genome	CDS	574508	575088	100	+	0	ID=Rr040592.t1.mrna1.cds1;Name=Rr040592.t1;Parent=Rr040592.t1.mrna1;Target=Rr040592.t1 1222 642 .
L2SC0000092	rubus_genome	gene	567621	573012	.	+	.	ID=Rr040592.t1.path2;Name=Rr040592.t1
L2SC0000092	rubus_genome	mRNA	567621	573012	.	+	.	ID=Rr040592.t1.mrna2;Name=Rr040592.t1;Parent=Rr040592.t1.path2;coverage=70.2;identity=100.0;matches=2882;mismatches=0;indels=0;unknowns=0
L2SC0000092	rubus_genome	exon	567621	567802	100	+	.	ID=Rr040592.t1.mrna2.exon1;Name=Rr040592.t1;Parent=Rr040592.t1.mrna2;Target=Rr040592.t1 1223 1404 +
L2SC0000092	rubus_genome	exon	568552	569198	100	+	.	ID=Rr040592.t1.mrna2.exon2;Name=Rr040592.t1;Parent=Rr040592.t1.mrna2;Target=Rr040592.t1 1405 2051 +
L2SC0000092	rubus_genome	exon	569847	569921	100	+	.	ID=Rr040592.t1.mrna2.exon3;Name=Rr040592.t1;Parent=Rr040592.t1.mrna2;Target=Rr040592.t1 2052 2126 +
L2SC0000092	rubus_genome	exon	570004	570111	100	+	.	ID=Rr040592.t1.mrna2.exon4;Name=Rr040592.t1;Parent=Rr040592.t1.mrna2;Target=Rr040592.t1 2127 2234 +
L2SC0000092	rubus_genome	exon	570225	570342	100	+	.	ID=Rr040592.t1.mrna2.exon5;Name=Rr040592.t1;Parent=Rr040592.t1.mrna2;Target=Rr040592.t1 2235 2352 +
L2SC0000092	rubus_genome	exon	570560	570701	100	+	.	ID=Rr040592.t1.mrna2.exon6;Name=Rr040592.t1;Parent=Rr040592.t1.mrna2;Target=Rr040592.t1 2353 2494 +
L2SC0000092	rubus_genome	exon	570811	570961	100	+	.	ID=Rr040592.t1.mrna2.exon7;Name=Rr040592.t1;Parent=Rr040592.t1.mrna2;Target=Rr040592.t1 2495 2645 +
L2SC0000092	rubus_genome	exon	571370	572005	100	+	.	ID=Rr040592.t1.mrna2.exon8;Name=Rr040592.t1;Parent=Rr040592.t1.mrna2;Target=Rr040592.t1 2646 3281 +
L2SC0000092	rubus_genome	exon	572190	573012	100	+	.	ID=Rr040592.t1.mrna2.exon9;Name=Rr040592.t1;Parent=Rr040592.t1.mrna2;Target=Rr040592.t1 3282 4104 +
L2SC0000092	rubus_genome	CDS	567621	567802	100	+	2	ID=Rr040592.t1.mrna2.cds1;Name=Rr040592.t1;Parent=Rr040592.t1.mrna2;Target=Rr040592.t1 1223 1404 +
L2SC0000092	rubus_genome	CDS	568552	569198	100	+	1	ID=Rr040592.t1.mrna2.cds2;Name=Rr040592.t1;Parent=Rr040592.t1.mrna2;Target=Rr040592.t1 1405 2051 +
L2SC0000092	rubus_genome	CDS	569847	569921	100	+	0	ID=Rr040592.t1.mrna2.cds3;Name=Rr040592.t1;Parent=Rr040592.t1.mrna2;Target=Rr040592.t1 2052 2126 +
L2SC0000092	rubus_genome	CDS	570004	570111	100	+	0	ID=Rr040592.t1.mrna2.cds4;Name=Rr040592.t1;Parent=Rr040592.t1.mrna2;Target=Rr040592.t1 2127 2234 +
L2SC0000092	rubus_genome	CDS	570225	570342	100	+	0	ID=Rr040592.t1.mrna2.cds5;Name=Rr040592.t1;Parent=Rr040592.t1.mrna2;Target=Rr040592.t1 2235 2352 +
L2SC0000092	rubus_genome	CDS	570560	570701	100	+	1	ID=Rr040592.t1.mrna2.cds6;Name=Rr040592.t1;Parent=Rr040592.t1.mrna2;Target=Rr040592.t1 2353 2494 +
L2SC0000092	rubus_genome	CDS	570811	570961	100	+	2	ID=Rr040592.t1.mrna2.cds7;Name=Rr040592.t1;Parent=Rr040592.t1.mrna2;Target=Rr040592.t1 2495 2645 +
L2SC0000092	rubus_genome	CDS	571370	572005	100	+	0	ID=Rr040592.t1.mrna2.cds8;Name=Rr040592.t1;Parent=Rr040592.t1.mrna2;Target=Rr040592.t1 2646 3281 +
L2SC0000092	rubus_genome	CDS	572190	572639	100	+	0	ID=Rr040592.t1.mrna2.cds9;Name=Rr040592.t1;Parent=Rr040592.t1.mrna2;Target=Rr040592.t1 3282 3731 +
L1SC0000092	rubus_genome	gene	78980	81802	.	-	.	ID=Rr040593.t1.path1;Name=Rr040593.t1
L1SC0000092	rubus_genome	mRNA	78980	81802	.	-	.	ID=Rr040593.t1.mrna1;Name=Rr040593.t1;Parent=Rr040593.t1.path1;coverage=100.0;identity=96.2;matches=1416;mismatches=11;indels=45;unknowns=0
L1SC0000092	rubus_genome	exon	81088	81802	96	-	.	ID=Rr040593.t1.mrna1.exon1;Name=Rr040593.t1;Parent=Rr040593.t1.mrna1;Target=Rr040593.t1 1 730 +
L1SC0000092	rubus_genome	exon	78980	79691	95	-	.	ID=Rr040593.t1.mrna1.exon2;Name=Rr040593.t1;Parent=Rr040593.t1.mrna1;Target=Rr040593.t1 731 1472 +
L1SC0000092	rubus_genome	CDS	81088	81801	96	-	0	ID=Rr040593.t1.mrna1.cds1;Name=Rr040593.t1;Parent=Rr040593.t1.mrna1;Target=Rr040593.t1 2 730 +
L1SC0000092	rubus_genome	CDS	79413	79691	99	-	0	ID=Rr040593.t1.mrna1.cds2;Name=Rr040593.t1;Parent=Rr040593.t1.mrna1;Target=Rr040593.t1 731 1009 +
L2SC0000092	rubus_genome	gene	23396	25291	.	-	.	ID=Rr040594.t1.path1;Name=Rr040594.t1
L2SC0000092	rubus_genome	mRNA	23396	25291	.	-	.	ID=Rr040594.t1.mrna1;Name=Rr040594.t1;Parent=Rr040594.t1.path1;coverage=100.0;identity=97.3;matches=1432;mismatches=6;indels=34;unknowns=0
L2SC0000092	rubus_genome	exon	24674	25291	93	-	.	ID=Rr040594.t1.mrna1.exon1;Name=Rr040594.t1;Parent=Rr040594.t1.mrna1;Target=Rr040594.t1 584 1 .
L2SC0000092	rubus_genome	exon	23396	24249	99	-	.	ID=Rr040594.t1.mrna1.exon2;Name=Rr040594.t1;Parent=Rr040594.t1.mrna1;Target=Rr040594.t1 1438 585 .
L2SC0000092	rubus_genome	CDS	24674	25009	100	-	0	ID=Rr040594.t1.mrna1.cds1;Name=Rr040594.t1;Parent=Rr040594.t1.mrna1;Target=Rr040594.t1 584 249 .
L2SC0000092	rubus_genome	CDS	24208	24249	100	-	0	ID=Rr040594.t1.mrna1.cds2;Name=Rr040594.t1;Parent=Rr040594.t1.mrna1;Target=Rr040594.t1 626 585 .
L2SC0000092	rubus_genome	gene	490819	492216	.	+	.	ID=Rr040595.t1.path1;Name=Rr040595.t1
L2SC0000092	rubus_genome	mRNA	490819	492216	.	+	.	ID=Rr040595.t1.mrna1;Name=Rr040595.t1;Parent=Rr040595.t1.path1;coverage=100.0;identity=100.0;matches=1398;mismatches=0;indels=0;unknowns=0
L2SC0000092	rubus_genome	exon	490819	492216	100	+	.	ID=Rr040595.t1.mrna1.exon1;Name=Rr040595.t1;Parent=Rr040595.t1.mrna1;Target=Rr040595.t1 1398 1 .
L2SC0000092	rubus_genome	CDS	491058	491813	100	+	0	ID=Rr040595.t1.mrna1.cds1;Name=Rr040595.t1;Parent=Rr040595.t1.mrna1;Target=Rr040595.t1 995 240 .
L2SC0000092	rubus_genome	gene	575512	576320	.	+	.	ID=Rr040596.t1.path1;Name=Rr040596.t1
L2SC0000092	rubus_genome	mRNA	575512	576320	.	+	.	ID=Rr040596.t1.mrna1;Name=Rr040596.t1;Parent=Rr040596.t1.path1;coverage=100.0;identity=100.0;matches=528;mismatches=0;indels=0;unknowns=0
L2SC0000092	rubus_genome	exon	575512	575537	100	+	.	ID=Rr040596.t1.mrna1.exon1;Name=Rr040596.t1;Parent=Rr040596.t1.mrna1;Target=Rr040596.t1 1 26 +
L2SC0000092	rubus_genome	exon	575819	576320	100	+	.	ID=Rr040596.t1.mrna1.exon2;Name=Rr040596.t1;Parent=Rr040596.t1.mrna1;Target=Rr040596.t1 27 528 +
L2SC0000092	rubus_genome	CDS	575513	575537	100	+	0	ID=Rr040596.t1.mrna1.cds1;Name=Rr040596.t1;Parent=Rr040596.t1.mrna1;Target=Rr040596.t1 2 26 +
L2SC0000092	rubus_genome	CDS	575819	576318	100	+	1	ID=Rr040596.t1.mrna1.cds2;Name=Rr040596.t1;Parent=Rr040596.t1.mrna1;Target=Rr040596.t1 27 526 +
SC0000106	rubus_genome	gene	220064	223826	.	+	.	ID=Rr040597.t1.path1;Name=Rr040597.t1
SC0000106	rubus_genome	mRNA	220064	223826	.	+	.	ID=Rr040597.t1.mrna1;Name=Rr040597.t1;Parent=Rr040597.t1.path1;coverage=100.0;identity=100.0;matches=1673;mismatches=0;indels=0;unknowns=0
SC0000106	rubus_genome	exon	220064	220576	100	+	.	ID=Rr040597.t1.mrna1.exon1;Name=Rr040597.t1;Parent=Rr040597.t1.mrna1;Target=Rr040597.t1 1 513 +
SC0000106	rubus_genome	exon	221229	221291	100	+	.	ID=Rr040597.t1.mrna1.exon2;Name=Rr040597.t1;Parent=Rr040597.t1.mrna1;Target=Rr040597.t1 514 576 +
SC0000106	rubus_genome	exon	222359	223181	100	+	.	ID=Rr040597.t1.mrna1.exon3;Name=Rr040597.t1;Parent=Rr040597.t1.mrna1;Target=Rr040597.t1 577 1399 +
SC0000106	rubus_genome	exon	223553	223826	100	+	.	ID=Rr040597.t1.mrna1.exon4;Name=Rr040597.t1;Parent=Rr040597.t1.mrna1;Target=Rr040597.t1 1400 1673 +
SC0000106	rubus_genome	CDS	222458	222778	100	+	0	ID=Rr040597.t1.mrna1.cds1;Name=Rr040597.t1;Parent=Rr040597.t1.mrna1;Target=Rr040597.t1 676 996 +
XPSC0002119	rubus_genome	gene	97246	99055	.	+	.	ID=Rr040600.t1.path1;Name=Rr040600.t1
XPSC0002119	rubus_genome	mRNA	97246	99055	.	+	.	ID=Rr040600.t1.mrna1;Name=Rr040600.t1;Parent=Rr040600.t1.path1;coverage=99.3;identity=96.4;matches=1753;mismatches=51;indels=15;unknowns=0
XPSC0002119	rubus_genome	exon	97246	99055	96	+	.	ID=Rr040600.t1.mrna1.exon1;Name=Rr040600.t1;Parent=Rr040600.t1.mrna1;Target=Rr040600.t1 1825 13 .
XPSC0002119	rubus_genome	CDS	97574	97939	96	+	0	ID=Rr040600.t1.mrna1.cds1;Name=Rr040600.t1;Parent=Rr040600.t1.mrna1;Target=Rr040600.t1 709 344 .
XFSC0000078	rubus_genome	gene	13375	19345	.	-	.	ID=Rr040602.t1.path1;Name=Rr040602.t1
XFSC0000078	rubus_genome	mRNA	13375	19345	.	-	.	ID=Rr040602.t1.mrna1;Name=Rr040602.t1;Parent=Rr040602.t1.path1;coverage=100.0;identity=99.9;matches=1941;mismatches=0;indels=1;unknowns=0
XFSC0000078	rubus_genome	exon	19094	19345	100	-	.	ID=Rr040602.t1.mrna1.exon1;Name=Rr040602.t1;Parent=Rr040602.t1.mrna1;Target=Rr040602.t1 1 252 +
XFSC0000078	rubus_genome	exon	17194	17934	100	-	.	ID=Rr040602.t1.mrna1.exon2;Name=Rr040602.t1;Parent=Rr040602.t1.mrna1;Target=Rr040602.t1 253 993 +
XFSC0000078	rubus_genome	exon	15226	15301	100	-	.	ID=Rr040602.t1.mrna1.exon3;Name=Rr040602.t1;Parent=Rr040602.t1.mrna1;Target=Rr040602.t1 994 1069 +
XFSC0000078	rubus_genome	exon	14986	15112	100	-	.	ID=Rr040602.t1.mrna1.exon4;Name=Rr040602.t1;Parent=Rr040602.t1.mrna1;Target=Rr040602.t1 1070 1196 +
XFSC0000078	rubus_genome	exon	13375	14120	99	-	.	ID=Rr040602.t1.mrna1.exon5;Name=Rr040602.t1;Parent=Rr040602.t1.mrna1;Target=Rr040602.t1 1197 1941 +
XFSC0000078	rubus_genome	CDS	17194	17915	100	-	0	ID=Rr040602.t1.mrna1.cds1;Name=Rr040602.t1;Parent=Rr040602.t1.mrna1;Target=Rr040602.t1 272 993 +
XFSC0000078	rubus_genome	CDS	15226	15301	100	-	2	ID=Rr040602.t1.mrna1.cds2;Name=Rr040602.t1;Parent=Rr040602.t1.mrna1;Target=Rr040602.t1 994 1069 +
XFSC0000078	rubus_genome	CDS	14986	15112	100	-	0	ID=Rr040602.t1.mrna1.cds3;Name=Rr040602.t1;Parent=Rr040602.t1.mrna1;Target=Rr040602.t1 1070 1196 +
XFSC0000078	rubus_genome	CDS	13909	14120	100	-	1	ID=Rr040602.t1.mrna1.cds4;Name=Rr040602.t1;Parent=Rr040602.t1.mrna1;Target=Rr040602.t1 1197 1408 +
XFSC0000078	rubus_genome	gene	9906	13218	.	+	.	ID=Rr040603.t1.path1;Name=Rr040603.t1
XFSC0000078	rubus_genome	mRNA	9906	13218	.	+	.	ID=Rr040603.t1.mrna1;Name=Rr040603.t1;Parent=Rr040603.t1.path1;coverage=100.0;identity=99.6;matches=1968;mismatches=3;indels=4;unknowns=0
XFSC0000078	rubus_genome	exon	9906	10228	98	+	.	ID=Rr040603.t1.mrna1.exon1;Name=Rr040603.t1;Parent=Rr040603.t1.mrna1;Target=Rr040603.t1 1 327 +
XFSC0000078	rubus_genome	exon	10363	10445	100	+	.	ID=Rr040603.t1.mrna1.exon2;Name=Rr040603.t1;Parent=Rr040603.t1.mrna1;Target=Rr040603.t1 328 410 +
XFSC0000078	rubus_genome	exon	11427	12070	99	+	.	ID=Rr040603.t1.mrna1.exon3;Name=Rr040603.t1;Parent=Rr040603.t1.mrna1;Target=Rr040603.t1 411 1054 +
XFSC0000078	rubus_genome	exon	12184	12452	100	+	.	ID=Rr040603.t1.mrna1.exon4;Name=Rr040603.t1;Parent=Rr040603.t1.mrna1;Target=Rr040603.t1 1055 1323 +
XFSC0000078	rubus_genome	exon	12567	13218	99	+	.	ID=Rr040603.t1.mrna1.exon5;Name=Rr040603.t1;Parent=Rr040603.t1.mrna1;Target=Rr040603.t1 1324 1975 +
XFSC0000078	rubus_genome	CDS	10174	10228	100	+	0	ID=Rr040603.t1.mrna1.cds1;Name=Rr040603.t1;Parent=Rr040603.t1.mrna1;Target=Rr040603.t1 273 327 +
XFSC0000078	rubus_genome	CDS	10363	10445	100	+	1	ID=Rr040603.t1.mrna1.cds2;Name=Rr040603.t1;Parent=Rr040603.t1.mrna1;Target=Rr040603.t1 328 410 +
XFSC0000078	rubus_genome	CDS	11427	12070	99	+	0	ID=Rr040603.t1.mrna1.cds3;Name=Rr040603.t1;Parent=Rr040603.t1.mrna1;Target=Rr040603.t1 411 1054 +
XFSC0000078	rubus_genome	CDS	12184	12452	100	+	2	ID=Rr040603.t1.mrna1.cds4;Name=Rr040603.t1;Parent=Rr040603.t1.mrna1;Target=Rr040603.t1 1055 1323 +
XFSC0000078	rubus_genome	CDS	12567	12868	100	+	1	ID=Rr040603.t1.mrna1.cds5;Name=Rr040603.t1;Parent=Rr040603.t1.mrna1;Target=Rr040603.t1 1324 1625 +
XFSC0000078	rubus_genome	gene	103589	109184	.	+	.	ID=Rr040604.t1.path1;Name=Rr040604.t1
XFSC0000078	rubus_genome	mRNA	103589	109184	.	+	.	ID=Rr040604.t1.mrna1;Name=Rr040604.t1;Parent=Rr040604.t1.path1;coverage=100.0;identity=99.9;matches=1097;mismatches=1;indels=0;unknowns=0
XFSC0000078	rubus_genome	exon	103589	103674	100	+	.	ID=Rr040604.t1.mrna1.exon1;Name=Rr040604.t1;Parent=Rr040604.t1.mrna1;Target=Rr040604.t1 1013 1098 -
XFSC0000078	rubus_genome	exon	103749	103855	100	+	.	ID=Rr040604.t1.mrna1.exon2;Name=Rr040604.t1;Parent=Rr040604.t1.mrna1;Target=Rr040604.t1 906 1012 -
XFSC0000078	rubus_genome	exon	104217	104424	100	+	.	ID=Rr040604.t1.mrna1.exon3;Name=Rr040604.t1;Parent=Rr040604.t1.mrna1;Target=Rr040604.t1 698 905 -
XFSC0000078	rubus_genome	exon	106731	106809	100	+	.	ID=Rr040604.t1.mrna1.exon4;Name=Rr040604.t1;Parent=Rr040604.t1.mrna1;Target=Rr040604.t1 619 697 -
XFSC0000078	rubus_genome	exon	107307	107368	100	+	.	ID=Rr040604.t1.mrna1.exon5;Name=Rr040604.t1;Parent=Rr040604.t1.mrna1;Target=Rr040604.t1 557 618 -
XFSC0000078	rubus_genome	exon	107466	107565	100	+	.	ID=Rr040604.t1.mrna1.exon6;Name=Rr040604.t1;Parent=Rr040604.t1.mrna1;Target=Rr040604.t1 457 556 -
XFSC0000078	rubus_genome	exon	107701	107742	100	+	.	ID=Rr040604.t1.mrna1.exon7;Name=Rr040604.t1;Parent=Rr040604.t1.mrna1;Target=Rr040604.t1 415 456 -
XFSC0000078	rubus_genome	exon	108492	108530	100	+	.	ID=Rr040604.t1.mrna1.exon8;Name=Rr040604.t1;Parent=Rr040604.t1.mrna1;Target=Rr040604.t1 376 414 -
XFSC0000078	rubus_genome	exon	108628	108743	100	+	.	ID=Rr040604.t1.mrna1.exon9;Name=Rr040604.t1;Parent=Rr040604.t1.mrna1;Target=Rr040604.t1 260 375 -
XFSC0000078	rubus_genome	exon	108926	109184	99	+	.	ID=Rr040604.t1.mrna1.exon10;Name=Rr040604.t1;Parent=Rr040604.t1.mrna1;Target=Rr040604.t1 1 259 -
XFSC0000078	rubus_genome	CDS	104237	104424	100	+	0	ID=Rr040604.t1.mrna1.cds1;Name=Rr040604.t1;Parent=Rr040604.t1.mrna1;Target=Rr040604.t1 698 885 .
XFSC0000078	rubus_genome	CDS	106731	106809	100	+	2	ID=Rr040604.t1.mrna1.cds2;Name=Rr040604.t1;Parent=Rr040604.t1.mrna1;Target=Rr040604.t1 619 697 .
XFSC0000078	rubus_genome	CDS	107307	107368	100	+	0	ID=Rr040604.t1.mrna1.cds3;Name=Rr040604.t1;Parent=Rr040604.t1.mrna1;Target=Rr040604.t1 557 618 .
XFSC0000078	rubus_genome	CDS	107466	107565	100	+	2	ID=Rr040604.t1.mrna1.cds4;Name=Rr040604.t1;Parent=Rr040604.t1.mrna1;Target=Rr040604.t1 457 556 .
XFSC0000078	rubus_genome	CDS	107701	107742	100	+	0	ID=Rr040604.t1.mrna1.cds5;Name=Rr040604.t1;Parent=Rr040604.t1.mrna1;Target=Rr040604.t1 415 456 .
XFSC0000078	rubus_genome	CDS	108492	108530	100	+	0	ID=Rr040604.t1.mrna1.cds6;Name=Rr040604.t1;Parent=Rr040604.t1.mrna1;Target=Rr040604.t1 376 414 .
XFSC0000078	rubus_genome	CDS	108628	108743	100	+	0	ID=Rr040604.t1.mrna1.cds7;Name=Rr040604.t1;Parent=Rr040604.t1.mrna1;Target=Rr040604.t1 260 375 .
XFSC0000078	rubus_genome	CDS	108926	108944	100	+	2	ID=Rr040604.t1.mrna1.cds8;Name=Rr040604.t1;Parent=Rr040604.t1.mrna1;Target=Rr040604.t1 241 259 .
XFSC0000078	rubus_genome	gene	80523	89363	.	+	.	ID=Rr040605.t1.path1;Name=Rr040605.t1
XFSC0000078	rubus_genome	mRNA	80523	89363	.	+	.	ID=Rr040605.t1.mrna1;Name=Rr040605.t1;Parent=Rr040605.t1.path1;coverage=99.9;identity=99.8;matches=3801;mismatches=8;indels=0;unknowns=0
XFSC0000078	rubus_genome	exon	80523	80789	100	+	.	ID=Rr040605.t1.mrna1.exon1;Name=Rr040605.t1;Parent=Rr040605.t1.mrna1;Target=Rr040605.t1 4 270 +
XFSC0000078	rubus_genome	exon	81988	82720	99	+	.	ID=Rr040605.t1.mrna1.exon2;Name=Rr040605.t1;Parent=Rr040605.t1.mrna1;Target=Rr040605.t1 271 1003 +
XFSC0000078	rubus_genome	exon	82848	84199	99	+	.	ID=Rr040605.t1.mrna1.exon3;Name=Rr040605.t1;Parent=Rr040605.t1.mrna1;Target=Rr040605.t1 1004 2355 +
XFSC0000078	rubus_genome	exon	84749	84943	99	+	.	ID=Rr040605.t1.mrna1.exon4;Name=Rr040605.t1;Parent=Rr040605.t1.mrna1;Target=Rr040605.t1 2356 2550 +
XFSC0000078	rubus_genome	exon	85629	85897	100	+	.	ID=Rr040605.t1.mrna1.exon5;Name=Rr040605.t1;Parent=Rr040605.t1.mrna1;Target=Rr040605.t1 2551 2819 +
XFSC0000078	rubus_genome	exon	86818	86997	100	+	.	ID=Rr040605.t1.mrna1.exon6;Name=Rr040605.t1;Parent=Rr040605.t1.mrna1;Target=Rr040605.t1 2820 2999 +
XFSC0000078	rubus_genome	exon	87255	87435	100	+	.	ID=Rr040605.t1.mrna1.exon7;Name=Rr040605.t1;Parent=Rr040605.t1.mrna1;Target=Rr040605.t1 3000 3180 +
XFSC0000078	rubus_genome	exon	88732	89363	100	+	.	ID=Rr040605.t1.mrna1.exon8;Name=Rr040605.t1;Parent=Rr040605.t1.mrna1;Target=Rr040605.t1 3181 3812 +
XFSC0000078	rubus_genome	CDS	82003	82720	99	+	0	ID=Rr040605.t1.mrna1.cds1;Name=Rr040605.t1;Parent=Rr040605.t1.mrna1;Target=Rr040605.t1 286 1003 +
XFSC0000078	rubus_genome	CDS	82848	84199	99	+	1	ID=Rr040605.t1.mrna1.cds2;Name=Rr040605.t1;Parent=Rr040605.t1.mrna1;Target=Rr040605.t1 1004 2355 +
XFSC0000078	rubus_genome	CDS	84749	84943	99	+	0	ID=Rr040605.t1.mrna1.cds3;Name=Rr040605.t1;Parent=Rr040605.t1.mrna1;Target=Rr040605.t1 2356 2550 +
XFSC0000078	rubus_genome	CDS	85629	85897	100	+	0	ID=Rr040605.t1.mrna1.cds4;Name=Rr040605.t1;Parent=Rr040605.t1.mrna1;Target=Rr040605.t1 2551 2819 +
XFSC0000078	rubus_genome	CDS	86818	86997	100	+	2	ID=Rr040605.t1.mrna1.cds5;Name=Rr040605.t1;Parent=Rr040605.t1.mrna1;Target=Rr040605.t1 2820 2999 +
XFSC0000078	rubus_genome	CDS	87255	87435	100	+	2	ID=Rr040605.t1.mrna1.cds6;Name=Rr040605.t1;Parent=Rr040605.t1.mrna1;Target=Rr040605.t1 3000 3180 +
XFSC0000078	rubus_genome	CDS	88732	88905	100	+	0	ID=Rr040605.t1.mrna1.cds7;Name=Rr040605.t1;Parent=Rr040605.t1.mrna1;Target=Rr040605.t1 3181 3354 +
XPSC0002061	rubus_genome	gene	148029	148512	.	-	.	ID=Rr040606.t1.path1;Name=Rr040606.t1
XPSC0002061	rubus_genome	mRNA	148029	148512	.	-	.	ID=Rr040606.t1.mrna1;Name=Rr040606.t1;Parent=Rr040606.t1.path1;coverage=100.0;identity=99.8;matches=483;mismatches=0;indels=1;unknowns=0
XPSC0002061	rubus_genome	exon	148029	148512	99	-	.	ID=Rr040606.t1.mrna1.exon1;Name=Rr040606.t1;Parent=Rr040606.t1.mrna1;Target=Rr040606.t1 483 1 .
XPSC0002061	rubus_genome	CDS	148091	148357	100	-	0	ID=Rr040606.t1.mrna1.cds1;Name=Rr040606.t1;Parent=Rr040606.t1.mrna1;Target=Rr040606.t1 421 155 .
XPSC0002061	rubus_genome	gene	302542	307268	.	+	.	ID=Rr040607.t1.path1;Name=Rr040607.t1
XPSC0002061	rubus_genome	mRNA	302542	307268	.	+	.	ID=Rr040607.t1.mrna1;Name=Rr040607.t1;Parent=Rr040607.t1.path1;coverage=99.9;identity=100.0;matches=1696;mismatches=0;indels=0;unknowns=0
XPSC0002061	rubus_genome	exon	302542	302959	100	+	.	ID=Rr040607.t1.mrna1.exon1;Name=Rr040607.t1;Parent=Rr040607.t1.mrna1;Target=Rr040607.t1 1280 1697 -
XPSC0002061	rubus_genome	exon	303278	303405	100	+	.	ID=Rr040607.t1.mrna1.exon2;Name=Rr040607.t1;Parent=Rr040607.t1.mrna1;Target=Rr040607.t1 1152 1279 -
XPSC0002061	rubus_genome	exon	303543	303614	100	+	.	ID=Rr040607.t1.mrna1.exon3;Name=Rr040607.t1;Parent=Rr040607.t1.mrna1;Target=Rr040607.t1 1080 1151 -
XPSC0002061	rubus_genome	exon	303724	303869	100	+	.	ID=Rr040607.t1.mrna1.exon4;Name=Rr040607.t1;Parent=Rr040607.t1.mrna1;Target=Rr040607.t1 934 1079 -
XPSC0002061	rubus_genome	exon	303957	304071	100	+	.	ID=Rr040607.t1.mrna1.exon5;Name=Rr040607.t1;Parent=Rr040607.t1.mrna1;Target=Rr040607.t1 819 933 -
XPSC0002061	rubus_genome	exon	304156	304236	100	+	.	ID=Rr040607.t1.mrna1.exon6;Name=Rr040607.t1;Parent=Rr040607.t1.mrna1;Target=Rr040607.t1 738 818 -
XPSC0002061	rubus_genome	exon	305302	305436	100	+	.	ID=Rr040607.t1.mrna1.exon7;Name=Rr040607.t1;Parent=Rr040607.t1.mrna1;Target=Rr040607.t1 603 737 -
XPSC0002061	rubus_genome	exon	306267	306354	100	+	.	ID=Rr040607.t1.mrna1.exon8;Name=Rr040607.t1;Parent=Rr040607.t1.mrna1;Target=Rr040607.t1 515 602 -
XPSC0002061	rubus_genome	exon	306588	306701	100	+	.	ID=Rr040607.t1.mrna1.exon9;Name=Rr040607.t1;Parent=Rr040607.t1.mrna1;Target=Rr040607.t1 401 514 -
XPSC0002061	rubus_genome	exon	306870	307268	100	+	.	ID=Rr040607.t1.mrna1.exon10;Name=Rr040607.t1;Parent=Rr040607.t1.mrna1;Target=Rr040607.t1 2 400 -
XPSC0002061	rubus_genome	CDS	302692	302959	100	+	0	ID=Rr040607.t1.mrna1.cds1;Name=Rr040607.t1;Parent=Rr040607.t1.mrna1;Target=Rr040607.t1 1280 1547 .
XPSC0002061	rubus_genome	CDS	303278	303405	100	+	1	ID=Rr040607.t1.mrna1.cds2;Name=Rr040607.t1;Parent=Rr040607.t1.mrna1;Target=Rr040607.t1 1152 1279 .
XPSC0002061	rubus_genome	CDS	303543	303614	100	+	0	ID=Rr040607.t1.mrna1.cds3;Name=Rr040607.t1;Parent=Rr040607.t1.mrna1;Target=Rr040607.t1 1080 1151 .
XPSC0002061	rubus_genome	CDS	303724	303869	100	+	0	ID=Rr040607.t1.mrna1.cds4;Name=Rr040607.t1;Parent=Rr040607.t1.mrna1;Target=Rr040607.t1 934 1079 .
XPSC0002061	rubus_genome	CDS	303957	304071	100	+	2	ID=Rr040607.t1.mrna1.cds5;Name=Rr040607.t1;Parent=Rr040607.t1.mrna1;Target=Rr040607.t1 819 933 .
XPSC0002061	rubus_genome	CDS	304156	304236	100	+	0	ID=Rr040607.t1.mrna1.cds6;Name=Rr040607.t1;Parent=Rr040607.t1.mrna1;Target=Rr040607.t1 738 818 .
XPSC0002061	rubus_genome	CDS	305302	305436	100	+	0	ID=Rr040607.t1.mrna1.cds7;Name=Rr040607.t1;Parent=Rr040607.t1.mrna1;Target=Rr040607.t1 603 737 .
XPSC0002061	rubus_genome	CDS	306267	306354	100	+	0	ID=Rr040607.t1.mrna1.cds8;Name=Rr040607.t1;Parent=Rr040607.t1.mrna1;Target=Rr040607.t1 515 602 .
XPSC0002061	rubus_genome	CDS	306588	306701	100	+	1	ID=Rr040607.t1.mrna1.cds9;Name=Rr040607.t1;Parent=Rr040607.t1.mrna1;Target=Rr040607.t1 401 514 .
XPSC0002061	rubus_genome	CDS	306870	306913	100	+	1	ID=Rr040607.t1.mrna1.cds10;Name=Rr040607.t1;Parent=Rr040607.t1.mrna1;Target=Rr040607.t1 357 400 .
XPSC0002061	rubus_genome	gene	160794	166756	.	-	.	ID=Rr040608.t1.path1;Name=Rr040608.t1
XPSC0002061	rubus_genome	mRNA	160794	166756	.	-	.	ID=Rr040608.t1.mrna1;Name=Rr040608.t1;Parent=Rr040608.t1.path1;coverage=100.0;identity=99.6;matches=2158;mismatches=8;indels=0;unknowns=0
XPSC0002061	rubus_genome	exon	166492	166756	100	-	.	ID=Rr040608.t1.mrna1.exon1;Name=Rr040608.t1;Parent=Rr040608.t1.mrna1;Target=Rr040608.t1 1 265 +
XPSC0002061	rubus_genome	exon	166040	166241	99	-	.	ID=Rr040608.t1.mrna1.exon2;Name=Rr040608.t1;Parent=Rr040608.t1.mrna1;Target=Rr040608.t1 266 467 +
XPSC0002061	rubus_genome	exon	165823	165945	100	-	.	ID=Rr040608.t1.mrna1.exon3;Name=Rr040608.t1;Parent=Rr040608.t1.mrna1;Target=Rr040608.t1 468 590 +
XPSC0002061	rubus_genome	exon	165609	165737	100	-	.	ID=Rr040608.t1.mrna1.exon4;Name=Rr040608.t1;Parent=Rr040608.t1.mrna1;Target=Rr040608.t1 591 719 +
XPSC0002061	rubus_genome	exon	165081	165166	100	-	.	ID=Rr040608.t1.mrna1.exon5;Name=Rr040608.t1;Parent=Rr040608.t1.mrna1;Target=Rr040608.t1 720 805 +
XPSC0002061	rubus_genome	exon	164799	164922	99	-	.	ID=Rr040608.t1.mrna1.exon6;Name=Rr040608.t1;Parent=Rr040608.t1.mrna1;Target=Rr040608.t1 806 929 +
XPSC0002061	rubus_genome	exon	164649	164697	97	-	.	ID=Rr040608.t1.mrna1.exon7;Name=Rr040608.t1;Parent=Rr040608.t1.mrna1;Target=Rr040608.t1 930 978 +
XPSC0002061	rubus_genome	exon	163697	163779	100	-	.	ID=Rr040608.t1.mrna1.exon8;Name=Rr040608.t1;Parent=Rr040608.t1.mrna1;Target=Rr040608.t1 979 1061 +
XPSC0002061	rubus_genome	exon	163145	163212	98	-	.	ID=Rr040608.t1.mrna1.exon9;Name=Rr040608.t1;Parent=Rr040608.t1.mrna1;Target=Rr040608.t1 1062 1129 +
XPSC0002061	rubus_genome	exon	162500	162574	100	-	.	ID=Rr040608.t1.mrna1.exon10;Name=Rr040608.t1;Parent=Rr040608.t1.mrna1;Target=Rr040608.t1 1130 1204 +
XPSC0002061	rubus_genome	exon	162024	162111	100	-	.	ID=Rr040608.t1.mrna1.exon11;Name=Rr040608.t1;Parent=Rr040608.t1.mrna1;Target=Rr040608.t1 1205 1292 +
XPSC0002061	rubus_genome	exon	161778	161894	100	-	.	ID=Rr040608.t1.mrna1.exon12;Name=Rr040608.t1;Parent=Rr040608.t1.mrna1;Target=Rr040608.t1 1293 1409 +
XPSC0002061	rubus_genome	exon	160794	161550	99	-	.	ID=Rr040608.t1.mrna1.exon13;Name=Rr040608.t1;Parent=Rr040608.t1.mrna1;Target=Rr040608.t1 1410 2166 +
XPSC0002061	rubus_genome	CDS	166040	166231	99	-	0	ID=Rr040608.t1.mrna1.cds1;Name=Rr040608.t1;Parent=Rr040608.t1.mrna1;Target=Rr040608.t1 276 467 +
XPSC0002061	rubus_genome	CDS	165823	165945	100	-	0	ID=Rr040608.t1.mrna1.cds2;Name=Rr040608.t1;Parent=Rr040608.t1.mrna1;Target=Rr040608.t1 468 590 +
XPSC0002061	rubus_genome	CDS	165609	165737	100	-	0	ID=Rr040608.t1.mrna1.cds3;Name=Rr040608.t1;Parent=Rr040608.t1.mrna1;Target=Rr040608.t1 591 719 +
XPSC0002061	rubus_genome	CDS	165081	165166	100	-	0	ID=Rr040608.t1.mrna1.cds4;Name=Rr040608.t1;Parent=Rr040608.t1.mrna1;Target=Rr040608.t1 720 805 +
XPSC0002061	rubus_genome	CDS	164799	164922	99	-	2	ID=Rr040608.t1.mrna1.cds5;Name=Rr040608.t1;Parent=Rr040608.t1.mrna1;Target=Rr040608.t1 806 929 +
XPSC0002061	rubus_genome	CDS	164649	164697	97	-	0	ID=Rr040608.t1.mrna1.cds6;Name=Rr040608.t1;Parent=Rr040608.t1.mrna1;Target=Rr040608.t1 930 978 +
XPSC0002061	rubus_genome	CDS	163697	163779	100	-	1	ID=Rr040608.t1.mrna1.cds7;Name=Rr040608.t1;Parent=Rr040608.t1.mrna1;Target=Rr040608.t1 979 1061 +
XPSC0002061	rubus_genome	CDS	163145	163212	98	-	0	ID=Rr040608.t1.mrna1.cds8;Name=Rr040608.t1;Parent=Rr040608.t1.mrna1;Target=Rr040608.t1 1062 1129 +
XPSC0002061	rubus_genome	CDS	162500	162574	100	-	2	ID=Rr040608.t1.mrna1.cds9;Name=Rr040608.t1;Parent=Rr040608.t1.mrna1;Target=Rr040608.t1 1130 1204 +
XPSC0002061	rubus_genome	CDS	162024	162111	100	-	2	ID=Rr040608.t1.mrna1.cds10;Name=Rr040608.t1;Parent=Rr040608.t1.mrna1;Target=Rr040608.t1 1205 1292 +
XPSC0002061	rubus_genome	CDS	161778	161894	100	-	0	ID=Rr040608.t1.mrna1.cds11;Name=Rr040608.t1;Parent=Rr040608.t1.mrna1;Target=Rr040608.t1 1293 1409 +
XPSC0002061	rubus_genome	CDS	161221	161550	100	-	0	ID=Rr040608.t1.mrna1.cds12;Name=Rr040608.t1;Parent=Rr040608.t1.mrna1;Target=Rr040608.t1 1410 1739 +
XPSC0002016	rubus_genome	gene	523435	524011	.	-	.	ID=Rr040623.t1.path1;Name=Rr040623.t1
XPSC0002016	rubus_genome	mRNA	523435	524011	.	-	.	ID=Rr040623.t1.mrna1;Name=Rr040623.t1;Parent=Rr040623.t1.path1;coverage=100.0;identity=100.0;matches=577;mismatches=0;indels=0;unknowns=0
XPSC0002016	rubus_genome	exon	523435	524011	100	-	.	ID=Rr040623.t1.mrna1.exon1;Name=Rr040623.t1;Parent=Rr040623.t1.mrna1;Target=Rr040623.t1 577 1 .
XPSC0002016	rubus_genome	CDS	523770	523967	100	-	0	ID=Rr040623.t1.mrna1.cds1;Name=Rr040623.t1;Parent=Rr040623.t1.mrna1;Target=Rr040623.t1 242 45 .
XPSC0002016	rubus_genome	gene	410432	413409	.	+	.	ID=Rr040630.t1.path1;Name=Rr040630.t1
XPSC0002016	rubus_genome	mRNA	410432	413409	.	+	.	ID=Rr040630.t1.mrna1;Name=Rr040630.t1;Parent=Rr040630.t1.path1;coverage=100.0;identity=100.0;matches=2978;mismatches=0;indels=0;unknowns=0
XPSC0002016	rubus_genome	exon	410432	413409	100	+	.	ID=Rr040630.t1.mrna1.exon1;Name=Rr040630.t1;Parent=Rr040630.t1.mrna1;Target=Rr040630.t1 2978 1 .
XPSC0002016	rubus_genome	CDS	410434	413112	100	+	0	ID=Rr040630.t1.mrna1.cds1;Name=Rr040630.t1;Parent=Rr040630.t1.mrna1;Target=Rr040630.t1 2681 3 .
XPSC0002016	rubus_genome	gene	331762	334450	.	-	.	ID=Rr040634.t1.path1;Name=Rr040634.t1
XPSC0002016	rubus_genome	mRNA	331762	334450	.	-	.	ID=Rr040634.t1.mrna1;Name=Rr040634.t1;Parent=Rr040634.t1.path1;coverage=99.2;identity=100.0;matches=1582;mismatches=0;indels=0;unknowns=0
XPSC0002016	rubus_genome	exon	334357	334450	100	-	.	ID=Rr040634.t1.mrna1.exon1;Name=Rr040634.t1;Parent=Rr040634.t1.mrna1;Target=Rr040634.t1 1 94 +
XPSC0002016	rubus_genome	exon	334046	334151	100	-	.	ID=Rr040634.t1.mrna1.exon2;Name=Rr040634.t1;Parent=Rr040634.t1.mrna1;Target=Rr040634.t1 95 200 +
XPSC0002016	rubus_genome	exon	333843	333931	100	-	.	ID=Rr040634.t1.mrna1.exon3;Name=Rr040634.t1;Parent=Rr040634.t1.mrna1;Target=Rr040634.t1 201 289 +
XPSC0002016	rubus_genome	exon	333237	333465	100	-	.	ID=Rr040634.t1.mrna1.exon4;Name=Rr040634.t1;Parent=Rr040634.t1.mrna1;Target=Rr040634.t1 290 518 +
XPSC0002016	rubus_genome	exon	332936	333061	100	-	.	ID=Rr040634.t1.mrna1.exon5;Name=Rr040634.t1;Parent=Rr040634.t1.mrna1;Target=Rr040634.t1 519 644 +
XPSC0002016	rubus_genome	exon	331762	332699	100	-	.	ID=Rr040634.t1.mrna1.exon6;Name=Rr040634.t1;Parent=Rr040634.t1.mrna1;Target=Rr040634.t1 645 1582 +
XPSC0002016	rubus_genome	CDS	334357	334450	100	-	0	ID=Rr040634.t1.mrna1.cds1;Name=Rr040634.t1;Parent=Rr040634.t1.mrna1;Target=Rr040634.t1 1 94 +
XPSC0002016	rubus_genome	CDS	334046	334151	100	-	1	ID=Rr040634.t1.mrna1.cds2;Name=Rr040634.t1;Parent=Rr040634.t1.mrna1;Target=Rr040634.t1 95 200 +
XPSC0002016	rubus_genome	CDS	333843	333931	100	-	2	ID=Rr040634.t1.mrna1.cds3;Name=Rr040634.t1;Parent=Rr040634.t1.mrna1;Target=Rr040634.t1 201 289 +
XPSC0002016	rubus_genome	CDS	333237	333465	100	-	1	ID=Rr040634.t1.mrna1.cds4;Name=Rr040634.t1;Parent=Rr040634.t1.mrna1;Target=Rr040634.t1 290 518 +
XPSC0002016	rubus_genome	CDS	332936	333061	100	-	2	ID=Rr040634.t1.mrna1.cds5;Name=Rr040634.t1;Parent=Rr040634.t1.mrna1;Target=Rr040634.t1 519 644 +
XPSC0002016	rubus_genome	CDS	332663	332699	100	-	2	ID=Rr040634.t1.mrna1.cds6;Name=Rr040634.t1;Parent=Rr040634.t1.mrna1;Target=Rr040634.t1 645 681 +
XPSC0002016	rubus_genome	gene	462550	473698	.	-	.	ID=Rr040635.t1.path1;Name=Rr040635.t1
XPSC0002016	rubus_genome	mRNA	462550	473698	.	-	.	ID=Rr040635.t1.mrna1;Name=Rr040635.t1;Parent=Rr040635.t1.path1;coverage=100.0;identity=100.0;matches=2393;mismatches=0;indels=0;unknowns=0
XPSC0002016	rubus_genome	exon	473270	473698	100	-	.	ID=Rr040635.t1.mrna1.exon1;Name=Rr040635.t1;Parent=Rr040635.t1.mrna1;Target=Rr040635.t1 1 429 +
XPSC0002016	rubus_genome	exon	472803	472879	100	-	.	ID=Rr040635.t1.mrna1.exon2;Name=Rr040635.t1;Parent=Rr040635.t1.mrna1;Target=Rr040635.t1 430 506 +
XPSC0002016	rubus_genome	exon	471689	471765	100	-	.	ID=Rr040635.t1.mrna1.exon3;Name=Rr040635.t1;Parent=Rr040635.t1.mrna1;Target=Rr040635.t1 507 583 +
XPSC0002016	rubus_genome	exon	471063	471148	100	-	.	ID=Rr040635.t1.mrna1.exon4;Name=Rr040635.t1;Parent=Rr040635.t1.mrna1;Target=Rr040635.t1 584 669 +
XPSC0002016	rubus_genome	exon	470827	470957	100	-	.	ID=Rr040635.t1.mrna1.exon5;Name=Rr040635.t1;Parent=Rr040635.t1.mrna1;Target=Rr040635.t1 670 800 +
XPSC0002016	rubus_genome	exon	470323	470505	100	-	.	ID=Rr040635.t1.mrna1.exon6;Name=Rr040635.t1;Parent=Rr040635.t1.mrna1;Target=Rr040635.t1 801 983 +
XPSC0002016	rubus_genome	exon	466273	466534	100	-	.	ID=Rr040635.t1.mrna1.exon7;Name=Rr040635.t1;Parent=Rr040635.t1.mrna1;Target=Rr040635.t1 984 1245 +
XPSC0002016	rubus_genome	exon	466044	466120	100	-	.	ID=Rr040635.t1.mrna1.exon8;Name=Rr040635.t1;Parent=Rr040635.t1.mrna1;Target=Rr040635.t1 1246 1322 +
XPSC0002016	rubus_genome	exon	465807	465840	100	-	.	ID=Rr040635.t1.mrna1.exon9;Name=Rr040635.t1;Parent=Rr040635.t1.mrna1;Target=Rr040635.t1 1323 1356 +
XPSC0002016	rubus_genome	exon	464857	464935	100	-	.	ID=Rr040635.t1.mrna1.exon10;Name=Rr040635.t1;Parent=Rr040635.t1.mrna1;Target=Rr040635.t1 1357 1435 +
XPSC0002016	rubus_genome	exon	464143	464228	100	-	.	ID=Rr040635.t1.mrna1.exon11;Name=Rr040635.t1;Parent=Rr040635.t1.mrna1;Target=Rr040635.t1 1436 1521 +
XPSC0002016	rubus_genome	exon	463401	463500	100	-	.	ID=Rr040635.t1.mrna1.exon12;Name=Rr040635.t1;Parent=Rr040635.t1.mrna1;Target=Rr040635.t1 1522 1621 +
XPSC0002016	rubus_genome	exon	462550	463321	100	-	.	ID=Rr040635.t1.mrna1.exon13;Name=Rr040635.t1;Parent=Rr040635.t1.mrna1;Target=Rr040635.t1 1622 2393 +
XPSC0002016	rubus_genome	CDS	473270	473507	100	-	0	ID=Rr040635.t1.mrna1.cds1;Name=Rr040635.t1;Parent=Rr040635.t1.mrna1;Target=Rr040635.t1 192 429 +
XPSC0002016	rubus_genome	CDS	472803	472879	100	-	1	ID=Rr040635.t1.mrna1.cds2;Name=Rr040635.t1;Parent=Rr040635.t1.mrna1;Target=Rr040635.t1 430 506 +
XPSC0002016	rubus_genome	CDS	471689	471765	100	-	0	ID=Rr040635.t1.mrna1.cds3;Name=Rr040635.t1;Parent=Rr040635.t1.mrna1;Target=Rr040635.t1 507 583 +
XPSC0002016	rubus_genome	CDS	471063	471148	100	-	2	ID=Rr040635.t1.mrna1.cds4;Name=Rr040635.t1;Parent=Rr040635.t1.mrna1;Target=Rr040635.t1 584 669 +
XPSC0002016	rubus_genome	CDS	470827	470957	100	-	1	ID=Rr040635.t1.mrna1.cds5;Name=Rr040635.t1;Parent=Rr040635.t1.mrna1;Target=Rr040635.t1 670 800 +
XPSC0002016	rubus_genome	CDS	470323	470505	100	-	0	ID=Rr040635.t1.mrna1.cds6;Name=Rr040635.t1;Parent=Rr040635.t1.mrna1;Target=Rr040635.t1 801 983 +
XPSC0002016	rubus_genome	CDS	466273	466534	100	-	0	ID=Rr040635.t1.mrna1.cds7;Name=Rr040635.t1;Parent=Rr040635.t1.mrna1;Target=Rr040635.t1 984 1245 +
XPSC0002016	rubus_genome	CDS	466044	466120	100	-	1	ID=Rr040635.t1.mrna1.cds8;Name=Rr040635.t1;Parent=Rr040635.t1.mrna1;Target=Rr040635.t1 1246 1322 +
XPSC0002016	rubus_genome	CDS	465807	465840	100	-	0	ID=Rr040635.t1.mrna1.cds9;Name=Rr040635.t1;Parent=Rr040635.t1.mrna1;Target=Rr040635.t1 1323 1356 +
XPSC0002016	rubus_genome	CDS	464857	464935	100	-	1	ID=Rr040635.t1.mrna1.cds10;Name=Rr040635.t1;Parent=Rr040635.t1.mrna1;Target=Rr040635.t1 1357 1435 +
XPSC0002016	rubus_genome	CDS	464143	464228	100	-	2	ID=Rr040635.t1.mrna1.cds11;Name=Rr040635.t1;Parent=Rr040635.t1.mrna1;Target=Rr040635.t1 1436 1521 +
XPSC0002016	rubus_genome	CDS	463401	463500	100	-	1	ID=Rr040635.t1.mrna1.cds12;Name=Rr040635.t1;Parent=Rr040635.t1.mrna1;Target=Rr040635.t1 1522 1621 +
XPSC0002016	rubus_genome	CDS	462877	463321	100	-	2	ID=Rr040635.t1.mrna1.cds13;Name=Rr040635.t1;Parent=Rr040635.t1.mrna1;Target=Rr040635.t1 1622 2066 +
XPSC0002016	rubus_genome	gene	182679	187949	.	-	.	ID=Rr040636.t1.path1;Name=Rr040636.t1
XPSC0002016	rubus_genome	mRNA	182679	187949	.	-	.	ID=Rr040636.t1.mrna1;Name=Rr040636.t1;Parent=Rr040636.t1.path1;coverage=99.4;identity=100.0;matches=2044;mismatches=0;indels=0;unknowns=0
XPSC0002016	rubus_genome	exon	187630	187949	100	-	.	ID=Rr040636.t1.mrna1.exon1;Name=Rr040636.t1;Parent=Rr040636.t1.mrna1;Target=Rr040636.t1 1 320 +
XPSC0002016	rubus_genome	exon	187044	187171	100	-	.	ID=Rr040636.t1.mrna1.exon2;Name=Rr040636.t1;Parent=Rr040636.t1.mrna1;Target=Rr040636.t1 321 448 +
XPSC0002016	rubus_genome	exon	186848	186919	100	-	.	ID=Rr040636.t1.mrna1.exon3;Name=Rr040636.t1;Parent=Rr040636.t1.mrna1;Target=Rr040636.t1 449 520 +
XPSC0002016	rubus_genome	exon	186651	186764	100	-	.	ID=Rr040636.t1.mrna1.exon4;Name=Rr040636.t1;Parent=Rr040636.t1.mrna1;Target=Rr040636.t1 521 634 +
XPSC0002016	rubus_genome	exon	186095	186163	100	-	.	ID=Rr040636.t1.mrna1.exon5;Name=Rr040636.t1;Parent=Rr040636.t1.mrna1;Target=Rr040636.t1 635 703 +
XPSC0002016	rubus_genome	exon	185948	186004	100	-	.	ID=Rr040636.t1.mrna1.exon6;Name=Rr040636.t1;Parent=Rr040636.t1.mrna1;Target=Rr040636.t1 704 760 +
XPSC0002016	rubus_genome	exon	185426	185479	100	-	.	ID=Rr040636.t1.mrna1.exon7;Name=Rr040636.t1;Parent=Rr040636.t1.mrna1;Target=Rr040636.t1 761 814 +
XPSC0002016	rubus_genome	exon	185290	185352	100	-	.	ID=Rr040636.t1.mrna1.exon8;Name=Rr040636.t1;Parent=Rr040636.t1.mrna1;Target=Rr040636.t1 815 877 +
XPSC0002016	rubus_genome	exon	185117	185179	100	-	.	ID=Rr040636.t1.mrna1.exon9;Name=Rr040636.t1;Parent=Rr040636.t1.mrna1;Target=Rr040636.t1 878 940 +
XPSC0002016	rubus_genome	exon	184405	184569	100	-	.	ID=Rr040636.t1.mrna1.exon10;Name=Rr040636.t1;Parent=Rr040636.t1.mrna1;Target=Rr040636.t1 941 1105 +
XPSC0002016	rubus_genome	exon	184165	184320	100	-	.	ID=Rr040636.t1.mrna1.exon11;Name=Rr040636.t1;Parent=Rr040636.t1.mrna1;Target=Rr040636.t1 1106 1261 +
XPSC0002016	rubus_genome	exon	183638	183718	100	-	.	ID=Rr040636.t1.mrna1.exon12;Name=Rr040636.t1;Parent=Rr040636.t1.mrna1;Target=Rr040636.t1 1262 1342 +
XPSC0002016	rubus_genome	exon	183457	183518	100	-	.	ID=Rr040636.t1.mrna1.exon13;Name=Rr040636.t1;Parent=Rr040636.t1.mrna1;Target=Rr040636.t1 1343 1404 +
XPSC0002016	rubus_genome	exon	182679	183318	100	-	.	ID=Rr040636.t1.mrna1.exon14;Name=Rr040636.t1;Parent=Rr040636.t1.mrna1;Target=Rr040636.t1 1405 2044 +
XPSC0002016	rubus_genome	CDS	187630	187807	100	-	0	ID=Rr040636.t1.mrna1.cds1;Name=Rr040636.t1;Parent=Rr040636.t1.mrna1;Target=Rr040636.t1 143 320 +
XPSC0002016	rubus_genome	CDS	187044	187171	100	-	1	ID=Rr040636.t1.mrna1.cds2;Name=Rr040636.t1;Parent=Rr040636.t1.mrna1;Target=Rr040636.t1 321 448 +
XPSC0002016	rubus_genome	CDS	186848	186919	100	-	0	ID=Rr040636.t1.mrna1.cds3;Name=Rr040636.t1;Parent=Rr040636.t1.mrna1;Target=Rr040636.t1 449 520 +
XPSC0002016	rubus_genome	CDS	186651	186764	100	-	0	ID=Rr040636.t1.mrna1.cds4;Name=Rr040636.t1;Parent=Rr040636.t1.mrna1;Target=Rr040636.t1 521 634 +
XPSC0002016	rubus_genome	CDS	186095	186163	100	-	0	ID=Rr040636.t1.mrna1.cds5;Name=Rr040636.t1;Parent=Rr040636.t1.mrna1;Target=Rr040636.t1 635 703 +
XPSC0002016	rubus_genome	CDS	185948	186004	100	-	0	ID=Rr040636.t1.mrna1.cds6;Name=Rr040636.t1;Parent=Rr040636.t1.mrna1;Target=Rr040636.t1 704 760 +
XPSC0002016	rubus_genome	CDS	185426	185479	100	-	0	ID=Rr040636.t1.mrna1.cds7;Name=Rr040636.t1;Parent=Rr040636.t1.mrna1;Target=Rr040636.t1 761 814 +
XPSC0002016	rubus_genome	CDS	185290	185352	100	-	0	ID=Rr040636.t1.mrna1.cds8;Name=Rr040636.t1;Parent=Rr040636.t1.mrna1;Target=Rr040636.t1 815 877 +
XPSC0002016	rubus_genome	CDS	185117	185179	100	-	0	ID=Rr040636.t1.mrna1.cds9;Name=Rr040636.t1;Parent=Rr040636.t1.mrna1;Target=Rr040636.t1 878 940 +
XPSC0002016	rubus_genome	CDS	184405	184569	100	-	0	ID=Rr040636.t1.mrna1.cds10;Name=Rr040636.t1;Parent=Rr040636.t1.mrna1;Target=Rr040636.t1 941 1105 +
XPSC0002016	rubus_genome	CDS	184165	184320	100	-	0	ID=Rr040636.t1.mrna1.cds11;Name=Rr040636.t1;Parent=Rr040636.t1.mrna1;Target=Rr040636.t1 1106 1261 +
XPSC0002016	rubus_genome	CDS	183638	183718	100	-	0	ID=Rr040636.t1.mrna1.cds12;Name=Rr040636.t1;Parent=Rr040636.t1.mrna1;Target=Rr040636.t1 1262 1342 +
XPSC0002016	rubus_genome	CDS	183457	183518	100	-	0	ID=Rr040636.t1.mrna1.cds13;Name=Rr040636.t1;Parent=Rr040636.t1.mrna1;Target=Rr040636.t1 1343 1404 +
XPSC0002016	rubus_genome	CDS	183243	183318	100	-	2	ID=Rr040636.t1.mrna1.cds14;Name=Rr040636.t1;Parent=Rr040636.t1.mrna1;Target=Rr040636.t1 1405 1480 +
XPSC0002016	rubus_genome	gene	656857	658257	.	-	.	ID=Rr040637.t1.path1;Name=Rr040637.t1
XPSC0002016	rubus_genome	mRNA	656857	658257	.	-	.	ID=Rr040637.t1.mrna1;Name=Rr040637.t1;Parent=Rr040637.t1.path1;coverage=99.1;identity=99.8;matches=536;mismatches=0;indels=1;unknowns=0
XPSC0002016	rubus_genome	exon	658234	658257	100	-	.	ID=Rr040637.t1.mrna1.exon1;Name=Rr040637.t1;Parent=Rr040637.t1.mrna1;Target=Rr040637.t1 519 542 -
XPSC0002016	rubus_genome	exon	656857	657368	99	-	.	ID=Rr040637.t1.mrna1.exon2;Name=Rr040637.t1;Parent=Rr040637.t1.mrna1;Target=Rr040637.t1 6 518 -
XPSC0002016	rubus_genome	CDS	658234	658256	100	-	0	ID=Rr040637.t1.mrna1.cds1;Name=Rr040637.t1;Parent=Rr040637.t1.mrna1;Target=Rr040637.t1 519 541 .
XPSC0002016	rubus_genome	CDS	657077	657368	100	-	2	ID=Rr040637.t1.mrna1.cds2;Name=Rr040637.t1;Parent=Rr040637.t1.mrna1;Target=Rr040637.t1 227 518 .
XPSC0002016	rubus_genome	gene	327035	330709	.	-	.	ID=Rr040609.t1.path1;Name=Rr040609.t1
XPSC0002016	rubus_genome	mRNA	327035	330709	.	-	.	ID=Rr040609.t1.mrna1;Name=Rr040609.t1;Parent=Rr040609.t1.path1;coverage=100.0;identity=100.0;matches=2883;mismatches=0;indels=0;unknowns=0
XPSC0002016	rubus_genome	exon	330189	330709	100	-	.	ID=Rr040609.t1.mrna1.exon1;Name=Rr040609.t1;Parent=Rr040609.t1.mrna1;Target=Rr040609.t1 2363 2883 -
XPSC0002016	rubus_genome	exon	329574	330093	100	-	.	ID=Rr040609.t1.mrna1.exon2;Name=Rr040609.t1;Parent=Rr040609.t1.mrna1;Target=Rr040609.t1 1843 2362 -
XPSC0002016	rubus_genome	exon	329060	329272	100	-	.	ID=Rr040609.t1.mrna1.exon3;Name=Rr040609.t1;Parent=Rr040609.t1.mrna1;Target=Rr040609.t1 1630 1842 -
XPSC0002016	rubus_genome	exon	328680	328981	100	-	.	ID=Rr040609.t1.mrna1.exon4;Name=Rr040609.t1;Parent=Rr040609.t1.mrna1;Target=Rr040609.t1 1328 1629 -
XPSC0002016	rubus_genome	exon	328482	328593	100	-	.	ID=Rr040609.t1.mrna1.exon5;Name=Rr040609.t1;Parent=Rr040609.t1.mrna1;Target=Rr040609.t1 1216 1327 -
XPSC0002016	rubus_genome	exon	328144	328380	100	-	.	ID=Rr040609.t1.mrna1.exon6;Name=Rr040609.t1;Parent=Rr040609.t1.mrna1;Target=Rr040609.t1 979 1215 -
XPSC0002016	rubus_genome	exon	327035	328012	100	-	.	ID=Rr040609.t1.mrna1.exon7;Name=Rr040609.t1;Parent=Rr040609.t1.mrna1;Target=Rr040609.t1 1 978 -
XPSC0002016	rubus_genome	CDS	330189	330241	100	-	0	ID=Rr040609.t1.mrna1.cds1;Name=Rr040609.t1;Parent=Rr040609.t1.mrna1;Target=Rr040609.t1 2363 2415 .
XPSC0002016	rubus_genome	CDS	329574	330093	100	-	2	ID=Rr040609.t1.mrna1.cds2;Name=Rr040609.t1;Parent=Rr040609.t1.mrna1;Target=Rr040609.t1 1843 2362 .
XPSC0002016	rubus_genome	CDS	329060	329272	100	-	0	ID=Rr040609.t1.mrna1.cds3;Name=Rr040609.t1;Parent=Rr040609.t1.mrna1;Target=Rr040609.t1 1630 1842 .
XPSC0002016	rubus_genome	CDS	328680	328981	100	-	0	ID=Rr040609.t1.mrna1.cds4;Name=Rr040609.t1;Parent=Rr040609.t1.mrna1;Target=Rr040609.t1 1328 1629 .
XPSC0002016	rubus_genome	CDS	328482	328593	100	-	2	ID=Rr040609.t1.mrna1.cds5;Name=Rr040609.t1;Parent=Rr040609.t1.mrna1;Target=Rr040609.t1 1216 1327 .
XPSC0002016	rubus_genome	CDS	328144	328380	100	-	0	ID=Rr040609.t1.mrna1.cds6;Name=Rr040609.t1;Parent=Rr040609.t1.mrna1;Target=Rr040609.t1 979 1215 .
XPSC0002016	rubus_genome	CDS	327266	328012	100	-	0	ID=Rr040609.t1.mrna1.cds7;Name=Rr040609.t1;Parent=Rr040609.t1.mrna1;Target=Rr040609.t1 232 978 .
XPSC0002016	rubus_genome	gene	188684	189670	.	-	.	ID=Rr040611.t1.path1;Name=Rr040611.t1
XPSC0002016	rubus_genome	mRNA	188684	189670	.	-	.	ID=Rr040611.t1.mrna1;Name=Rr040611.t1;Parent=Rr040611.t1.path1;coverage=100.0;identity=100.0;matches=987;mismatches=0;indels=0;unknowns=0
XPSC0002016	rubus_genome	exon	188684	189670	100	-	.	ID=Rr040611.t1.mrna1.exon1;Name=Rr040611.t1;Parent=Rr040611.t1.mrna1;Target=Rr040611.t1 987 1 .
XPSC0002016	rubus_genome	CDS	189297	189668	100	-	0	ID=Rr040611.t1.mrna1.cds1;Name=Rr040611.t1;Parent=Rr040611.t1.mrna1;Target=Rr040611.t1 374 3 .
XPSC0002016	rubus_genome	gene	232771	233412	.	-	.	ID=Rr040612.t1.path1;Name=Rr040612.t1
XPSC0002016	rubus_genome	mRNA	232771	233412	.	-	.	ID=Rr040612.t1.mrna1;Name=Rr040612.t1;Parent=Rr040612.t1.path1;coverage=100.0;identity=100.0;matches=454;mismatches=0;indels=0;unknowns=0
XPSC0002016	rubus_genome	exon	233245	233412	100	-	.	ID=Rr040612.t1.mrna1.exon1;Name=Rr040612.t1;Parent=Rr040612.t1.mrna1;Target=Rr040612.t1 287 454 -
XPSC0002016	rubus_genome	exon	233000	233148	100	-	.	ID=Rr040612.t1.mrna1.exon2;Name=Rr040612.t1;Parent=Rr040612.t1.mrna1;Target=Rr040612.t1 138 286 -
XPSC0002016	rubus_genome	exon	232771	232907	100	-	.	ID=Rr040612.t1.mrna1.exon3;Name=Rr040612.t1;Parent=Rr040612.t1.mrna1;Target=Rr040612.t1 1 137 -
XPSC0002016	rubus_genome	CDS	233245	233410	100	-	0	ID=Rr040612.t1.mrna1.cds1;Name=Rr040612.t1;Parent=Rr040612.t1.mrna1;Target=Rr040612.t1 287 452 .
XPSC0002016	rubus_genome	CDS	233000	233148	100	-	1	ID=Rr040612.t1.mrna1.cds2;Name=Rr040612.t1;Parent=Rr040612.t1.mrna1;Target=Rr040612.t1 138 286 .
XPSC0002016	rubus_genome	CDS	232821	232907	100	-	0	ID=Rr040612.t1.mrna1.cds3;Name=Rr040612.t1;Parent=Rr040612.t1.mrna1;Target=Rr040612.t1 51 137 .
XPSC0002016	rubus_genome	gene	513486	517928	.	+	.	ID=Rr040613.t1.path1;Name=Rr040613.t1
XPSC0002016	rubus_genome	mRNA	513486	517928	.	+	.	ID=Rr040613.t1.mrna1;Name=Rr040613.t1;Parent=Rr040613.t1.path1;coverage=99.7;identity=100.0;matches=2594;mismatches=0;indels=0;unknowns=0
XPSC0002016	rubus_genome	exon	513486	514291	100	+	.	ID=Rr040613.t1.mrna1.exon1;Name=Rr040613.t1;Parent=Rr040613.t1.mrna1;Target=Rr040613.t1 1 806 +
XPSC0002016	rubus_genome	exon	514377	514532	100	+	.	ID=Rr040613.t1.mrna1.exon2;Name=Rr040613.t1;Parent=Rr040613.t1.mrna1;Target=Rr040613.t1 807 962 +
XPSC0002016	rubus_genome	exon	514608	515003	100	+	.	ID=Rr040613.t1.mrna1.exon3;Name=Rr040613.t1;Parent=Rr040613.t1.mrna1;Target=Rr040613.t1 963 1358 +
XPSC0002016	rubus_genome	exon	515184	515247	100	+	.	ID=Rr040613.t1.mrna1.exon4;Name=Rr040613.t1;Parent=Rr040613.t1.mrna1;Target=Rr040613.t1 1359 1422 +
XPSC0002016	rubus_genome	exon	515415	515632	100	+	.	ID=Rr040613.t1.mrna1.exon5;Name=Rr040613.t1;Parent=Rr040613.t1.mrna1;Target=Rr040613.t1 1423 1640 +
XPSC0002016	rubus_genome	exon	515759	515872	100	+	.	ID=Rr040613.t1.mrna1.exon6;Name=Rr040613.t1;Parent=Rr040613.t1.mrna1;Target=Rr040613.t1 1641 1754 +
XPSC0002016	rubus_genome	exon	516138	516243	100	+	.	ID=Rr040613.t1.mrna1.exon7;Name=Rr040613.t1;Parent=Rr040613.t1.mrna1;Target=Rr040613.t1 1755 1860 +
XPSC0002016	rubus_genome	exon	516543	516754	100	+	.	ID=Rr040613.t1.mrna1.exon8;Name=Rr040613.t1;Parent=Rr040613.t1.mrna1;Target=Rr040613.t1 1861 2072 +
XPSC0002016	rubus_genome	exon	517077	517180	100	+	.	ID=Rr040613.t1.mrna1.exon9;Name=Rr040613.t1;Parent=Rr040613.t1.mrna1;Target=Rr040613.t1 2073 2176 +
XPSC0002016	rubus_genome	exon	517511	517928	100	+	.	ID=Rr040613.t1.mrna1.exon10;Name=Rr040613.t1;Parent=Rr040613.t1.mrna1;Target=Rr040613.t1 2177 2594 +
XPSC0002016	rubus_genome	CDS	513656	514291	100	+	0	ID=Rr040613.t1.mrna1.cds1;Name=Rr040613.t1;Parent=Rr040613.t1.mrna1;Target=Rr040613.t1 171 806 +
XPSC0002016	rubus_genome	CDS	514377	514532	100	+	0	ID=Rr040613.t1.mrna1.cds2;Name=Rr040613.t1;Parent=Rr040613.t1.mrna1;Target=Rr040613.t1 807 962 +
XPSC0002016	rubus_genome	CDS	514608	515003	100	+	0	ID=Rr040613.t1.mrna1.cds3;Name=Rr040613.t1;Parent=Rr040613.t1.mrna1;Target=Rr040613.t1 963 1358 +
XPSC0002016	rubus_genome	CDS	515184	515247	100	+	0	ID=Rr040613.t1.mrna1.cds4;Name=Rr040613.t1;Parent=Rr040613.t1.mrna1;Target=Rr040613.t1 1359 1422 +
XPSC0002016	rubus_genome	CDS	515415	515632	100	+	1	ID=Rr040613.t1.mrna1.cds5;Name=Rr040613.t1;Parent=Rr040613.t1.mrna1;Target=Rr040613.t1 1423 1640 +
XPSC0002016	rubus_genome	CDS	515759	515872	100	+	0	ID=Rr040613.t1.mrna1.cds6;Name=Rr040613.t1;Parent=Rr040613.t1.mrna1;Target=Rr040613.t1 1641 1754 +
XPSC0002016	rubus_genome	CDS	516138	516243	100	+	0	ID=Rr040613.t1.mrna1.cds7;Name=Rr040613.t1;Parent=Rr040613.t1.mrna1;Target=Rr040613.t1 1755 1860 +
XPSC0002016	rubus_genome	CDS	516543	516754	100	+	1	ID=Rr040613.t1.mrna1.cds8;Name=Rr040613.t1;Parent=Rr040613.t1.mrna1;Target=Rr040613.t1 1861 2072 +
XPSC0002016	rubus_genome	CDS	517077	517180	100	+	0	ID=Rr040613.t1.mrna1.cds9;Name=Rr040613.t1;Parent=Rr040613.t1.mrna1;Target=Rr040613.t1 2073 2176 +
XPSC0002016	rubus_genome	CDS	517511	517655	100	+	2	ID=Rr040613.t1.mrna1.cds10;Name=Rr040613.t1;Parent=Rr040613.t1.mrna1;Target=Rr040613.t1 2177 2321 +
XPSC0002016	rubus_genome	gene	393030	397041	.	+	.	ID=Rr040614.t1.path1;Name=Rr040614.t1
XPSC0002016	rubus_genome	mRNA	393030	397041	.	+	.	ID=Rr040614.t1.mrna1;Name=Rr040614.t1;Parent=Rr040614.t1.path1;coverage=99.9;identity=100.0;matches=1888;mismatches=0;indels=0;unknowns=0
XPSC0002016	rubus_genome	exon	393030	393238	100	+	.	ID=Rr040614.t1.mrna1.exon1;Name=Rr040614.t1;Parent=Rr040614.t1.mrna1;Target=Rr040614.t1 1682 1890 -
XPSC0002016	rubus_genome	exon	393305	393487	100	+	.	ID=Rr040614.t1.mrna1.exon2;Name=Rr040614.t1;Parent=Rr040614.t1.mrna1;Target=Rr040614.t1 1499 1681 -
XPSC0002016	rubus_genome	exon	393575	393707	100	+	.	ID=Rr040614.t1.mrna1.exon3;Name=Rr040614.t1;Parent=Rr040614.t1.mrna1;Target=Rr040614.t1 1366 1498 -
XPSC0002016	rubus_genome	exon	393896	393993	100	+	.	ID=Rr040614.t1.mrna1.exon4;Name=Rr040614.t1;Parent=Rr040614.t1.mrna1;Target=Rr040614.t1 1268 1365 -
XPSC0002016	rubus_genome	exon	394180	394341	100	+	.	ID=Rr040614.t1.mrna1.exon5;Name=Rr040614.t1;Parent=Rr040614.t1.mrna1;Target=Rr040614.t1 1106 1267 -
XPSC0002016	rubus_genome	exon	394450	394518	100	+	.	ID=Rr040614.t1.mrna1.exon6;Name=Rr040614.t1;Parent=Rr040614.t1.mrna1;Target=Rr040614.t1 1037 1105 -
XPSC0002016	rubus_genome	exon	394719	394854	100	+	.	ID=Rr040614.t1.mrna1.exon7;Name=Rr040614.t1;Parent=Rr040614.t1.mrna1;Target=Rr040614.t1 901 1036 -
XPSC0002016	rubus_genome	exon	395083	395315	100	+	.	ID=Rr040614.t1.mrna1.exon8;Name=Rr040614.t1;Parent=Rr040614.t1.mrna1;Target=Rr040614.t1 668 900 -
XPSC0002016	rubus_genome	exon	395616	395693	100	+	.	ID=Rr040614.t1.mrna1.exon9;Name=Rr040614.t1;Parent=Rr040614.t1.mrna1;Target=Rr040614.t1 590 667 -
XPSC0002016	rubus_genome	exon	396110	396178	100	+	.	ID=Rr040614.t1.mrna1.exon10;Name=Rr040614.t1;Parent=Rr040614.t1.mrna1;Target=Rr040614.t1 521 589 -
XPSC0002016	rubus_genome	exon	396370	396546	100	+	.	ID=Rr040614.t1.mrna1.exon11;Name=Rr040614.t1;Parent=Rr040614.t1.mrna1;Target=Rr040614.t1 344 520 -
XPSC0002016	rubus_genome	exon	396701	397041	100	+	.	ID=Rr040614.t1.mrna1.exon12;Name=Rr040614.t1;Parent=Rr040614.t1.mrna1;Target=Rr040614.t1 3 343 -
XPSC0002016	rubus_genome	CDS	393092	393238	100	+	0	ID=Rr040614.t1.mrna1.cds1;Name=Rr040614.t1;Parent=Rr040614.t1.mrna1;Target=Rr040614.t1 1682 1828 .
XPSC0002016	rubus_genome	CDS	393305	393487	100	+	0	ID=Rr040614.t1.mrna1.cds2;Name=Rr040614.t1;Parent=Rr040614.t1.mrna1;Target=Rr040614.t1 1499 1681 .
XPSC0002016	rubus_genome	CDS	393575	393707	100	+	0	ID=Rr040614.t1.mrna1.cds3;Name=Rr040614.t1;Parent=Rr040614.t1.mrna1;Target=Rr040614.t1 1366 1498 .
XPSC0002016	rubus_genome	CDS	393896	393993	100	+	1	ID=Rr040614.t1.mrna1.cds4;Name=Rr040614.t1;Parent=Rr040614.t1.mrna1;Target=Rr040614.t1 1268 1365 .
XPSC0002016	rubus_genome	CDS	394180	394341	100	+	0	ID=Rr040614.t1.mrna1.cds5;Name=Rr040614.t1;Parent=Rr040614.t1.mrna1;Target=Rr040614.t1 1106 1267 .
XPSC0002016	rubus_genome	CDS	394450	394518	100	+	0	ID=Rr040614.t1.mrna1.cds6;Name=Rr040614.t1;Parent=Rr040614.t1.mrna1;Target=Rr040614.t1 1037 1105 .
XPSC0002016	rubus_genome	CDS	394719	394854	100	+	0	ID=Rr040614.t1.mrna1.cds7;Name=Rr040614.t1;Parent=Rr040614.t1.mrna1;Target=Rr040614.t1 901 1036 .
XPSC0002016	rubus_genome	CDS	395083	395315	100	+	1	ID=Rr040614.t1.mrna1.cds8;Name=Rr040614.t1;Parent=Rr040614.t1.mrna1;Target=Rr040614.t1 668 900 .
XPSC0002016	rubus_genome	CDS	395616	395693	100	+	0	ID=Rr040614.t1.mrna1.cds9;Name=Rr040614.t1;Parent=Rr040614.t1.mrna1;Target=Rr040614.t1 590 667 .
XPSC0002016	rubus_genome	CDS	396110	396178	100	+	0	ID=Rr040614.t1.mrna1.cds10;Name=Rr040614.t1;Parent=Rr040614.t1.mrna1;Target=Rr040614.t1 521 589 .
XPSC0002016	rubus_genome	CDS	396370	396546	100	+	0	ID=Rr040614.t1.mrna1.cds11;Name=Rr040614.t1;Parent=Rr040614.t1.mrna1;Target=Rr040614.t1 344 520 .
XPSC0002016	rubus_genome	CDS	396701	396970	100	+	0	ID=Rr040614.t1.mrna1.cds12;Name=Rr040614.t1;Parent=Rr040614.t1.mrna1;Target=Rr040614.t1 74 343 .
XPSC0002016	rubus_genome	gene	545440	548769	.	-	.	ID=Rr040615.t1.path1;Name=Rr040615.t1
XPSC0002016	rubus_genome	mRNA	545440	548769	.	-	.	ID=Rr040615.t1.mrna1;Name=Rr040615.t1;Parent=Rr040615.t1.path1;coverage=100.0;identity=100.0;matches=1620;mismatches=0;indels=0;unknowns=0
XPSC0002016	rubus_genome	exon	548246	548769	100	-	.	ID=Rr040615.t1.mrna1.exon1;Name=Rr040615.t1;Parent=Rr040615.t1.mrna1;Target=Rr040615.t1 1 524 +
XPSC0002016	rubus_genome	exon	547952	548155	100	-	.	ID=Rr040615.t1.mrna1.exon2;Name=Rr040615.t1;Parent=Rr040615.t1.mrna1;Target=Rr040615.t1 525 728 +
XPSC0002016	rubus_genome	exon	547817	547874	100	-	.	ID=Rr040615.t1.mrna1.exon3;Name=Rr040615.t1;Parent=Rr040615.t1.mrna1;Target=Rr040615.t1 729 786 +
XPSC0002016	rubus_genome	exon	547640	547702	100	-	.	ID=Rr040615.t1.mrna1.exon4;Name=Rr040615.t1;Parent=Rr040615.t1.mrna1;Target=Rr040615.t1 787 849 +
XPSC0002016	rubus_genome	exon	547478	547553	100	-	.	ID=Rr040615.t1.mrna1.exon5;Name=Rr040615.t1;Parent=Rr040615.t1.mrna1;Target=Rr040615.t1 850 925 +
XPSC0002016	rubus_genome	exon	546766	546881	100	-	.	ID=Rr040615.t1.mrna1.exon6;Name=Rr040615.t1;Parent=Rr040615.t1.mrna1;Target=Rr040615.t1 926 1041 +
XPSC0002016	rubus_genome	exon	546395	546484	100	-	.	ID=Rr040615.t1.mrna1.exon7;Name=Rr040615.t1;Parent=Rr040615.t1.mrna1;Target=Rr040615.t1 1042 1131 +
XPSC0002016	rubus_genome	exon	546175	546306	100	-	.	ID=Rr040615.t1.mrna1.exon8;Name=Rr040615.t1;Parent=Rr040615.t1.mrna1;Target=Rr040615.t1 1132 1263 +
XPSC0002016	rubus_genome	exon	545440	545796	100	-	.	ID=Rr040615.t1.mrna1.exon9;Name=Rr040615.t1;Parent=Rr040615.t1.mrna1;Target=Rr040615.t1 1264 1620 +
XPSC0002016	rubus_genome	CDS	548246	548619	100	-	0	ID=Rr040615.t1.mrna1.cds1;Name=Rr040615.t1;Parent=Rr040615.t1.mrna1;Target=Rr040615.t1 151 524 +
XPSC0002016	rubus_genome	CDS	547952	548155	100	-	2	ID=Rr040615.t1.mrna1.cds2;Name=Rr040615.t1;Parent=Rr040615.t1.mrna1;Target=Rr040615.t1 525 728 +
XPSC0002016	rubus_genome	CDS	547817	547874	100	-	2	ID=Rr040615.t1.mrna1.cds3;Name=Rr040615.t1;Parent=Rr040615.t1.mrna1;Target=Rr040615.t1 729 786 +
XPSC0002016	rubus_genome	CDS	547640	547702	100	-	0	ID=Rr040615.t1.mrna1.cds4;Name=Rr040615.t1;Parent=Rr040615.t1.mrna1;Target=Rr040615.t1 787 849 +
XPSC0002016	rubus_genome	CDS	547478	547553	100	-	0	ID=Rr040615.t1.mrna1.cds5;Name=Rr040615.t1;Parent=Rr040615.t1.mrna1;Target=Rr040615.t1 850 925 +
XPSC0002016	rubus_genome	CDS	546766	546881	100	-	1	ID=Rr040615.t1.mrna1.cds6;Name=Rr040615.t1;Parent=Rr040615.t1.mrna1;Target=Rr040615.t1 926 1041 +
XPSC0002016	rubus_genome	CDS	546395	546484	100	-	0	ID=Rr040615.t1.mrna1.cds7;Name=Rr040615.t1;Parent=Rr040615.t1.mrna1;Target=Rr040615.t1 1042 1131 +
XPSC0002016	rubus_genome	CDS	546175	546306	100	-	0	ID=Rr040615.t1.mrna1.cds8;Name=Rr040615.t1;Parent=Rr040615.t1.mrna1;Target=Rr040615.t1 1132 1263 +
XPSC0002016	rubus_genome	CDS	545662	545796	100	-	0	ID=Rr040615.t1.mrna1.cds9;Name=Rr040615.t1;Parent=Rr040615.t1.mrna1;Target=Rr040615.t1 1264 1398 +
XPSC0002016	rubus_genome	gene	936603	938389	.	+	.	ID=Rr040616.t1.path1;Name=Rr040616.t1
XPSC0002016	rubus_genome	mRNA	936603	938389	.	+	.	ID=Rr040616.t1.mrna1;Name=Rr040616.t1;Parent=Rr040616.t1.path1;coverage=96.8;identity=99.9;matches=1099;mismatches=1;indels=0;unknowns=0
XPSC0002016	rubus_genome	exon	936603	936947	100	+	.	ID=Rr040616.t1.mrna1.exon1;Name=Rr040616.t1;Parent=Rr040616.t1.mrna1;Target=Rr040616.t1 37 381 +
XPSC0002016	rubus_genome	exon	937203	937305	100	+	.	ID=Rr040616.t1.mrna1.exon2;Name=Rr040616.t1;Parent=Rr040616.t1.mrna1;Target=Rr040616.t1 382 484 +
XPSC0002016	rubus_genome	exon	937608	937769	99	+	.	ID=Rr040616.t1.mrna1.exon3;Name=Rr040616.t1;Parent=Rr040616.t1.mrna1;Target=Rr040616.t1 485 646 +
XPSC0002016	rubus_genome	exon	937900	938389	100	+	.	ID=Rr040616.t1.mrna1.exon4;Name=Rr040616.t1;Parent=Rr040616.t1.mrna1;Target=Rr040616.t1 647 1136 +
XPSC0002016	rubus_genome	CDS	936604	936947	100	+	0	ID=Rr040616.t1.mrna1.cds1;Name=Rr040616.t1;Parent=Rr040616.t1.mrna1;Target=Rr040616.t1 38 381 +
XPSC0002016	rubus_genome	CDS	937203	937305	100	+	2	ID=Rr040616.t1.mrna1.cds2;Name=Rr040616.t1;Parent=Rr040616.t1.mrna1;Target=Rr040616.t1 382 484 +
XPSC0002016	rubus_genome	CDS	937608	937769	99	+	0	ID=Rr040616.t1.mrna1.cds3;Name=Rr040616.t1;Parent=Rr040616.t1.mrna1;Target=Rr040616.t1 485 646 +
XPSC0002016	rubus_genome	CDS	937900	938061	100	+	0	ID=Rr040616.t1.mrna1.cds4;Name=Rr040616.t1;Parent=Rr040616.t1.mrna1;Target=Rr040616.t1 647 808 +
XPSC0002016	rubus_genome	gene	964651	966230	.	+	.	ID=Rr040617.t1.path1;Name=Rr040617.t1
XPSC0002016	rubus_genome	mRNA	964651	966230	.	+	.	ID=Rr040617.t1.mrna1;Name=Rr040617.t1;Parent=Rr040617.t1.path1;coverage=100.0;identity=98.6;matches=1365;mismatches=12;indels=7;unknowns=0
XPSC0002016	rubus_genome	exon	964651	965517	100	+	.	ID=Rr040617.t1.mrna1.exon1;Name=Rr040617.t1;Parent=Rr040617.t1.mrna1;Target=Rr040617.t1 518 1384 -
XPSC0002016	rubus_genome	exon	965630	965707	100	+	.	ID=Rr040617.t1.mrna1.exon2;Name=Rr040617.t1;Parent=Rr040617.t1.mrna1;Target=Rr040617.t1 440 517 -
XPSC0002016	rubus_genome	exon	965799	966230	95	+	.	ID=Rr040617.t1.mrna1.exon3;Name=Rr040617.t1;Parent=Rr040617.t1.mrna1;Target=Rr040617.t1 1 439 -
XPSC0002016	rubus_genome	CDS	965041	965517	100	+	0	ID=Rr040617.t1.mrna1.cds1;Name=Rr040617.t1;Parent=Rr040617.t1.mrna1;Target=Rr040617.t1 518 994 .
XPSC0002016	rubus_genome	CDS	965630	965707	100	+	0	ID=Rr040617.t1.mrna1.cds2;Name=Rr040617.t1;Parent=Rr040617.t1.mrna1;Target=Rr040617.t1 440 517 .
XPSC0002016	rubus_genome	CDS	965799	965867	100	+	0	ID=Rr040617.t1.mrna1.cds3;Name=Rr040617.t1;Parent=Rr040617.t1.mrna1;Target=Rr040617.t1 371 439 .
XPSC0002016	rubus_genome	gene	859146	861681	.	+	.	ID=Rr040618.t1.path1;Name=Rr040618.t1
XPSC0002016	rubus_genome	mRNA	859146	861681	.	+	.	ID=Rr040618.t1.mrna1;Name=Rr040618.t1;Parent=Rr040618.t1.path1;coverage=100.0;identity=100.0;matches=1490;mismatches=0;indels=0;unknowns=0
XPSC0002016	rubus_genome	exon	859146	859486	100	+	.	ID=Rr040618.t1.mrna1.exon1;Name=Rr040618.t1;Parent=Rr040618.t1.mrna1;Target=Rr040618.t1 1 341 +
XPSC0002016	rubus_genome	exon	859620	859698	100	+	.	ID=Rr040618.t1.mrna1.exon2;Name=Rr040618.t1;Parent=Rr040618.t1.mrna1;Target=Rr040618.t1 342 420 +
XPSC0002016	rubus_genome	exon	859805	859967	100	+	.	ID=Rr040618.t1.mrna1.exon3;Name=Rr040618.t1;Parent=Rr040618.t1.mrna1;Target=Rr040618.t1 421 583 +
XPSC0002016	rubus_genome	exon	860135	860269	100	+	.	ID=Rr040618.t1.mrna1.exon4;Name=Rr040618.t1;Parent=Rr040618.t1.mrna1;Target=Rr040618.t1 584 718 +
XPSC0002016	rubus_genome	exon	860786	861141	100	+	.	ID=Rr040618.t1.mrna1.exon5;Name=Rr040618.t1;Parent=Rr040618.t1.mrna1;Target=Rr040618.t1 719 1074 +
XPSC0002016	rubus_genome	exon	861266	861681	100	+	.	ID=Rr040618.t1.mrna1.exon6;Name=Rr040618.t1;Parent=Rr040618.t1.mrna1;Target=Rr040618.t1 1075 1490 +
XPSC0002016	rubus_genome	CDS	859332	859486	100	+	0	ID=Rr040618.t1.mrna1.cds1;Name=Rr040618.t1;Parent=Rr040618.t1.mrna1;Target=Rr040618.t1 187 341 +
XPSC0002016	rubus_genome	CDS	859620	859698	100	+	2	ID=Rr040618.t1.mrna1.cds2;Name=Rr040618.t1;Parent=Rr040618.t1.mrna1;Target=Rr040618.t1 342 420 +
XPSC0002016	rubus_genome	CDS	859805	859967	100	+	0	ID=Rr040618.t1.mrna1.cds3;Name=Rr040618.t1;Parent=Rr040618.t1.mrna1;Target=Rr040618.t1 421 583 +
XPSC0002016	rubus_genome	CDS	860135	860269	100	+	1	ID=Rr040618.t1.mrna1.cds4;Name=Rr040618.t1;Parent=Rr040618.t1.mrna1;Target=Rr040618.t1 584 718 +
XPSC0002016	rubus_genome	CDS	860786	861141	100	+	1	ID=Rr040618.t1.mrna1.cds5;Name=Rr040618.t1;Parent=Rr040618.t1.mrna1;Target=Rr040618.t1 719 1074 +
XPSC0002016	rubus_genome	CDS	861266	861376	100	+	0	ID=Rr040618.t1.mrna1.cds6;Name=Rr040618.t1;Parent=Rr040618.t1.mrna1;Target=Rr040618.t1 1075 1185 +
XPSC0002016	rubus_genome	gene	809823	813217	.	+	.	ID=Rr040619.t1.path1;Name=Rr040619.t1
XPSC0002016	rubus_genome	mRNA	809823	813217	.	+	.	ID=Rr040619.t1.mrna1;Name=Rr040619.t1;Parent=Rr040619.t1.path1;coverage=99.8;identity=98.6;matches=1708;mismatches=8;indels=17;unknowns=0
XPSC0002016	rubus_genome	exon	809823	810243	96	+	.	ID=Rr040619.t1.mrna1.exon1;Name=Rr040619.t1;Parent=Rr040619.t1.mrna1;Target=Rr040619.t1 1310 1727 -
XPSC0002016	rubus_genome	exon	810369	810511	99	+	.	ID=Rr040619.t1.mrna1.exon2;Name=Rr040619.t1;Parent=Rr040619.t1.mrna1;Target=Rr040619.t1 1167 1309 -
XPSC0002016	rubus_genome	exon	810596	810715	100	+	.	ID=Rr040619.t1.mrna1.exon3;Name=Rr040619.t1;Parent=Rr040619.t1.mrna1;Target=Rr040619.t1 1047 1166 -
XPSC0002016	rubus_genome	exon	811013	811125	98	+	.	ID=Rr040619.t1.mrna1.exon4;Name=Rr040619.t1;Parent=Rr040619.t1.mrna1;Target=Rr040619.t1 934 1046 -
XPSC0002016	rubus_genome	exon	811219	811311	98	+	.	ID=Rr040619.t1.mrna1.exon5;Name=Rr040619.t1;Parent=Rr040619.t1.mrna1;Target=Rr040619.t1 841 933 -
XPSC0002016	rubus_genome	exon	811414	811454	100	+	.	ID=Rr040619.t1.mrna1.exon6;Name=Rr040619.t1;Parent=Rr040619.t1.mrna1;Target=Rr040619.t1 800 840 -
XPSC0002016	rubus_genome	exon	811591	811657	100	+	.	ID=Rr040619.t1.mrna1.exon7;Name=Rr040619.t1;Parent=Rr040619.t1.mrna1;Target=Rr040619.t1 733 799 -
XPSC0002016	rubus_genome	exon	811811	811922	100	+	.	ID=Rr040619.t1.mrna1.exon8;Name=Rr040619.t1;Parent=Rr040619.t1.mrna1;Target=Rr040619.t1 621 732 -
XPSC0002016	rubus_genome	exon	812602	813217	99	+	.	ID=Rr040619.t1.mrna1.exon9;Name=Rr040619.t1;Parent=Rr040619.t1.mrna1;Target=Rr040619.t1 5 620 -
XPSC0002016	rubus_genome	CDS	810123	810243	100	+	0	ID=Rr040619.t1.mrna1.cds1;Name=Rr040619.t1;Parent=Rr040619.t1.mrna1;Target=Rr040619.t1 1310 1430 .
XPSC0002016	rubus_genome	CDS	810369	810511	99	+	1	ID=Rr040619.t1.mrna1.cds2;Name=Rr040619.t1;Parent=Rr040619.t1.mrna1;Target=Rr040619.t1 1167 1309 .
XPSC0002016	rubus_genome	CDS	810596	810715	100	+	0	ID=Rr040619.t1.mrna1.cds3;Name=Rr040619.t1;Parent=Rr040619.t1.mrna1;Target=Rr040619.t1 1047 1166 .
XPSC0002016	rubus_genome	CDS	811013	811125	98	+	0	ID=Rr040619.t1.mrna1.cds4;Name=Rr040619.t1;Parent=Rr040619.t1.mrna1;Target=Rr040619.t1 934 1046 .
XPSC0002016	rubus_genome	CDS	811219	811311	98	+	2	ID=Rr040619.t1.mrna1.cds5;Name=Rr040619.t1;Parent=Rr040619.t1.mrna1;Target=Rr040619.t1 841 933 .
XPSC0002016	rubus_genome	CDS	811414	811454	100	+	2	ID=Rr040619.t1.mrna1.cds6;Name=Rr040619.t1;Parent=Rr040619.t1.mrna1;Target=Rr040619.t1 800 840 .
XPSC0002016	rubus_genome	CDS	811591	811657	100	+	1	ID=Rr040619.t1.mrna1.cds7;Name=Rr040619.t1;Parent=Rr040619.t1.mrna1;Target=Rr040619.t1 733 799 .
XPSC0002016	rubus_genome	CDS	811811	811922	100	+	2	ID=Rr040619.t1.mrna1.cds8;Name=Rr040619.t1;Parent=Rr040619.t1.mrna1;Target=Rr040619.t1 621 732 .
XPSC0002016	rubus_genome	CDS	812602	812766	99	+	0	ID=Rr040619.t1.mrna1.cds9;Name=Rr040619.t1;Parent=Rr040619.t1.mrna1;Target=Rr040619.t1 456 620 .
XPSC0002016	rubus_genome	gene	984380	986399	.	-	.	ID=Rr040620.t1.path1;Name=Rr040620.t1
XPSC0002016	rubus_genome	mRNA	984380	986399	.	-	.	ID=Rr040620.t1.mrna1;Name=Rr040620.t1;Parent=Rr040620.t1.path1;coverage=97.3;identity=98.3;matches=1351;mismatches=4;indels=19;unknowns=0
XPSC0002016	rubus_genome	exon	985955	986399	100	-	.	ID=Rr040620.t1.mrna1.exon1;Name=Rr040620.t1;Parent=Rr040620.t1.mrna1;Target=Rr040620.t1 1 445 +
XPSC0002016	rubus_genome	exon	985710	985840	100	-	.	ID=Rr040620.t1.mrna1.exon2;Name=Rr040620.t1;Parent=Rr040620.t1.mrna1;Target=Rr040620.t1 446 576 +
XPSC0002016	rubus_genome	exon	985363	985596	100	-	.	ID=Rr040620.t1.mrna1.exon3;Name=Rr040620.t1;Parent=Rr040620.t1.mrna1;Target=Rr040620.t1 577 810 +
XPSC0002016	rubus_genome	exon	985022	985277	100	-	.	ID=Rr040620.t1.mrna1.exon4;Name=Rr040620.t1;Parent=Rr040620.t1.mrna1;Target=Rr040620.t1 811 1066 +
XPSC0002016	rubus_genome	exon	984380	984687	92	-	.	ID=Rr040620.t1.mrna1.exon5;Name=Rr040620.t1;Parent=Rr040620.t1.mrna1;Target=Rr040620.t1 1067 1355 +
XPSC0002016	rubus_genome	CDS	985955	986285	100	-	0	ID=Rr040620.t1.mrna1.cds1;Name=Rr040620.t1;Parent=Rr040620.t1.mrna1;Target=Rr040620.t1 115 445 +
XPSC0002016	rubus_genome	CDS	985710	985840	100	-	1	ID=Rr040620.t1.mrna1.cds2;Name=Rr040620.t1;Parent=Rr040620.t1.mrna1;Target=Rr040620.t1 446 576 +
XPSC0002016	rubus_genome	CDS	985363	985596	100	-	0	ID=Rr040620.t1.mrna1.cds3;Name=Rr040620.t1;Parent=Rr040620.t1.mrna1;Target=Rr040620.t1 577 810 +
XPSC0002016	rubus_genome	CDS	985022	985277	100	-	0	ID=Rr040620.t1.mrna1.cds4;Name=Rr040620.t1;Parent=Rr040620.t1.mrna1;Target=Rr040620.t1 811 1066 +
XPSC0002016	rubus_genome	CDS	984497	984687	100	-	1	ID=Rr040620.t1.mrna1.cds5;Name=Rr040620.t1;Parent=Rr040620.t1.mrna1;Target=Rr040620.t1 1067 1257 +
XPSC0002016	rubus_genome	gene	844414	849846	.	-	.	ID=Rr040621.t1.path1;Name=Rr040621.t1
XPSC0002016	rubus_genome	mRNA	844414	849846	.	-	.	ID=Rr040621.t1.mrna1;Name=Rr040621.t1;Parent=Rr040621.t1.path1;coverage=97.4;identity=99.5;matches=2027;mismatches=11;indels=0;unknowns=0
XPSC0002016	rubus_genome	exon	849613	849846	98	-	.	ID=Rr040621.t1.mrna1.exon1;Name=Rr040621.t1;Parent=Rr040621.t1.mrna1;Target=Rr040621.t1 1805 2038 -
XPSC0002016	rubus_genome	exon	849088	849165	97	-	.	ID=Rr040621.t1.mrna1.exon2;Name=Rr040621.t1;Parent=Rr040621.t1.mrna1;Target=Rr040621.t1 1727 1804 -
XPSC0002016	rubus_genome	exon	848814	848847	100	-	.	ID=Rr040621.t1.mrna1.exon3;Name=Rr040621.t1;Parent=Rr040621.t1.mrna1;Target=Rr040621.t1 1693 1726 -
XPSC0002016	rubus_genome	exon	848222	848259	100	-	.	ID=Rr040621.t1.mrna1.exon4;Name=Rr040621.t1;Parent=Rr040621.t1.mrna1;Target=Rr040621.t1 1655 1692 -
XPSC0002016	rubus_genome	exon	847801	847927	99	-	.	ID=Rr040621.t1.mrna1.exon5;Name=Rr040621.t1;Parent=Rr040621.t1.mrna1;Target=Rr040621.t1 1528 1654 -
XPSC0002016	rubus_genome	exon	847473	847699	99	-	.	ID=Rr040621.t1.mrna1.exon6;Name=Rr040621.t1;Parent=Rr040621.t1.mrna1;Target=Rr040621.t1 1301 1527 -
XPSC0002016	rubus_genome	exon	847228	847373	100	-	.	ID=Rr040621.t1.mrna1.exon7;Name=Rr040621.t1;Parent=Rr040621.t1.mrna1;Target=Rr040621.t1 1155 1300 -
XPSC0002016	rubus_genome	exon	847017	847129	99	-	.	ID=Rr040621.t1.mrna1.exon8;Name=Rr040621.t1;Parent=Rr040621.t1.mrna1;Target=Rr040621.t1 1042 1154 -
XPSC0002016	rubus_genome	exon	846621	846709	100	-	.	ID=Rr040621.t1.mrna1.exon9;Name=Rr040621.t1;Parent=Rr040621.t1.mrna1;Target=Rr040621.t1 953 1041 -
XPSC0002016	rubus_genome	exon	846041	846163	99	-	.	ID=Rr040621.t1.mrna1.exon10;Name=Rr040621.t1;Parent=Rr040621.t1.mrna1;Target=Rr040621.t1 830 952 -
XPSC0002016	rubus_genome	exon	845509	845544	100	-	.	ID=Rr040621.t1.mrna1.exon11;Name=Rr040621.t1;Parent=Rr040621.t1.mrna1;Target=Rr040621.t1 794 829 -
XPSC0002016	rubus_genome	exon	845189	845287	100	-	.	ID=Rr040621.t1.mrna1.exon12;Name=Rr040621.t1;Parent=Rr040621.t1.mrna1;Target=Rr040621.t1 695 793 -
XPSC0002016	rubus_genome	exon	844414	845107	99	-	.	ID=Rr040621.t1.mrna1.exon13;Name=Rr040621.t1;Parent=Rr040621.t1.mrna1;Target=Rr040621.t1 1 694 -
XPSC0002016	rubus_genome	CDS	849088	849105	100	-	0	ID=Rr040621.t1.mrna1.cds1;Name=Rr040621.t1;Parent=Rr040621.t1.mrna1;Target=Rr040621.t1 1727 1744 .
XPSC0002016	rubus_genome	CDS	848814	848847	100	-	0	ID=Rr040621.t1.mrna1.cds2;Name=Rr040621.t1;Parent=Rr040621.t1.mrna1;Target=Rr040621.t1 1693 1726 .
XPSC0002016	rubus_genome	CDS	848222	848259	100	-	1	ID=Rr040621.t1.mrna1.cds3;Name=Rr040621.t1;Parent=Rr040621.t1.mrna1;Target=Rr040621.t1 1655 1692 .
XPSC0002016	rubus_genome	CDS	847801	847927	99	-	0	ID=Rr040621.t1.mrna1.cds4;Name=Rr040621.t1;Parent=Rr040621.t1.mrna1;Target=Rr040621.t1 1528 1654 .
XPSC0002016	rubus_genome	CDS	847473	847699	99	-	1	ID=Rr040621.t1.mrna1.cds5;Name=Rr040621.t1;Parent=Rr040621.t1.mrna1;Target=Rr040621.t1 1301 1527 .
XPSC0002016	rubus_genome	CDS	847228	847373	100	-	0	ID=Rr040621.t1.mrna1.cds6;Name=Rr040621.t1;Parent=Rr040621.t1.mrna1;Target=Rr040621.t1 1155 1300 .
XPSC0002016	rubus_genome	CDS	847017	847129	99	-	2	ID=Rr040621.t1.mrna1.cds7;Name=Rr040621.t1;Parent=Rr040621.t1.mrna1;Target=Rr040621.t1 1042 1154 .
XPSC0002016	rubus_genome	CDS	846621	846709	100	-	1	ID=Rr040621.t1.mrna1.cds8;Name=Rr040621.t1;Parent=Rr040621.t1.mrna1;Target=Rr040621.t1 953 1041 .
XPSC0002016	rubus_genome	CDS	846041	846163	99	-	0	ID=Rr040621.t1.mrna1.cds9;Name=Rr040621.t1;Parent=Rr040621.t1.mrna1;Target=Rr040621.t1 830 952 .
XPSC0002016	rubus_genome	CDS	845509	845544	100	-	0	ID=Rr040621.t1.mrna1.cds10;Name=Rr040621.t1;Parent=Rr040621.t1.mrna1;Target=Rr040621.t1 794 829 .
XPSC0002016	rubus_genome	CDS	845189	845287	100	-	0	ID=Rr040621.t1.mrna1.cds11;Name=Rr040621.t1;Parent=Rr040621.t1.mrna1;Target=Rr040621.t1 695 793 .
XPSC0002016	rubus_genome	CDS	844916	845107	100	-	0	ID=Rr040621.t1.mrna1.cds12;Name=Rr040621.t1;Parent=Rr040621.t1.mrna1;Target=Rr040621.t1 503 694 .
XPSC0002016	rubus_genome	gene	849877	849931	.	-	.	ID=Rr040621.t1.path2;Name=Rr040621.t1
XPSC0002016	rubus_genome	mRNA	849877	849931	.	-	.	ID=Rr040621.t1.mrna2;Name=Rr040621.t1;Parent=Rr040621.t1.path2;coverage=2.6;identity=100.0;matches=55;mismatches=0;indels=0;unknowns=0
XPSC0002016	rubus_genome	exon	849877	849931	100	-	.	ID=Rr040621.t1.mrna2.exon1;Name=Rr040621.t1;Parent=Rr040621.t1.mrna2;Target=Rr040621.t1 2093 2039 .
XPSC0002016	rubus_genome	gene	919181	922171	.	+	.	ID=Rr040622.t1.path1;Name=Rr040622.t1
XPSC0002016	rubus_genome	mRNA	919181	922171	.	+	.	ID=Rr040622.t1.mrna1;Name=Rr040622.t1;Parent=Rr040622.t1.path1;coverage=100.0;identity=99.7;matches=2983;mismatches=1;indels=7;unknowns=0
XPSC0002016	rubus_genome	exon	919181	922171	99	+	.	ID=Rr040622.t1.mrna1.exon1;Name=Rr040622.t1;Parent=Rr040622.t1.mrna1;Target=Rr040622.t1 2984 1 .
XPSC0002016	rubus_genome	CDS	919181	921550	100	+	0	ID=Rr040622.t1.mrna1.cds1;Name=Rr040622.t1;Parent=Rr040622.t1.mrna1;Target=Rr040622.t1 2370 1 .
XPSC0002016	rubus_genome	gene	870701	876394	.	-	.	ID=Rr040624.t1.path1;Name=Rr040624.t1
XPSC0002016	rubus_genome	mRNA	870701	876394	.	-	.	ID=Rr040624.t1.mrna1;Name=Rr040624.t1;Parent=Rr040624.t1.path1;coverage=99.5;identity=99.8;matches=2122;mismatches=4;indels=0;unknowns=0
XPSC0002016	rubus_genome	exon	875993	876394	100	-	.	ID=Rr040624.t1.mrna1.exon1;Name=Rr040624.t1;Parent=Rr040624.t1.mrna1;Target=Rr040624.t1 1 402 +
XPSC0002016	rubus_genome	exon	875173	875287	99	-	.	ID=Rr040624.t1.mrna1.exon2;Name=Rr040624.t1;Parent=Rr040624.t1.mrna1;Target=Rr040624.t1 403 517 +
XPSC0002016	rubus_genome	exon	875019	875092	100	-	.	ID=Rr040624.t1.mrna1.exon3;Name=Rr040624.t1;Parent=Rr040624.t1.mrna1;Target=Rr040624.t1 518 591 +
XPSC0002016	rubus_genome	exon	874806	874910	99	-	.	ID=Rr040624.t1.mrna1.exon4;Name=Rr040624.t1;Parent=Rr040624.t1.mrna1;Target=Rr040624.t1 592 696 +
XPSC0002016	rubus_genome	exon	874569	874623	100	-	.	ID=Rr040624.t1.mrna1.exon5;Name=Rr040624.t1;Parent=Rr040624.t1.mrna1;Target=Rr040624.t1 697 751 +
XPSC0002016	rubus_genome	exon	874242	874352	100	-	.	ID=Rr040624.t1.mrna1.exon6;Name=Rr040624.t1;Parent=Rr040624.t1.mrna1;Target=Rr040624.t1 752 862 +
XPSC0002016	rubus_genome	exon	874012	874062	100	-	.	ID=Rr040624.t1.mrna1.exon7;Name=Rr040624.t1;Parent=Rr040624.t1.mrna1;Target=Rr040624.t1 863 913 +
XPSC0002016	rubus_genome	exon	873595	873767	100	-	.	ID=Rr040624.t1.mrna1.exon8;Name=Rr040624.t1;Parent=Rr040624.t1.mrna1;Target=Rr040624.t1 914 1086 +
XPSC0002016	rubus_genome	exon	873409	873513	100	-	.	ID=Rr040624.t1.mrna1.exon9;Name=Rr040624.t1;Parent=Rr040624.t1.mrna1;Target=Rr040624.t1 1087 1191 +
XPSC0002016	rubus_genome	exon	873133	873206	98	-	.	ID=Rr040624.t1.mrna1.exon10;Name=Rr040624.t1;Parent=Rr040624.t1.mrna1;Target=Rr040624.t1 1192 1265 +
XPSC0002016	rubus_genome	exon	872850	873025	100	-	.	ID=Rr040624.t1.mrna1.exon11;Name=Rr040624.t1;Parent=Rr040624.t1.mrna1;Target=Rr040624.t1 1266 1441 +
XPSC0002016	rubus_genome	exon	872192	872287	98	-	.	ID=Rr040624.t1.mrna1.exon12;Name=Rr040624.t1;Parent=Rr040624.t1.mrna1;Target=Rr040624.t1 1442 1537 +
XPSC0002016	rubus_genome	exon	871809	871889	100	-	.	ID=Rr040624.t1.mrna1.exon13;Name=Rr040624.t1;Parent=Rr040624.t1.mrna1;Target=Rr040624.t1 1538 1618 +
XPSC0002016	rubus_genome	exon	871589	871642	100	-	.	ID=Rr040624.t1.mrna1.exon14;Name=Rr040624.t1;Parent=Rr040624.t1.mrna1;Target=Rr040624.t1 1619 1672 +
XPSC0002016	rubus_genome	exon	871098	871232	100	-	.	ID=Rr040624.t1.mrna1.exon15;Name=Rr040624.t1;Parent=Rr040624.t1.mrna1;Target=Rr040624.t1 1673 1807 +
XPSC0002016	rubus_genome	exon	870701	871019	100	-	.	ID=Rr040624.t1.mrna1.exon16;Name=Rr040624.t1;Parent=Rr040624.t1.mrna1;Target=Rr040624.t1 1808 2126 +
XPSC0002016	rubus_genome	CDS	875993	876186	100	-	0	ID=Rr040624.t1.mrna1.cds1;Name=Rr040624.t1;Parent=Rr040624.t1.mrna1;Target=Rr040624.t1 209 402 +
XPSC0002016	rubus_genome	CDS	875173	875287	99	-	2	ID=Rr040624.t1.mrna1.cds2;Name=Rr040624.t1;Parent=Rr040624.t1.mrna1;Target=Rr040624.t1 403 517 +
XPSC0002016	rubus_genome	CDS	875019	875092	100	-	0	ID=Rr040624.t1.mrna1.cds3;Name=Rr040624.t1;Parent=Rr040624.t1.mrna1;Target=Rr040624.t1 518 591 +
XPSC0002016	rubus_genome	CDS	874806	874910	99	-	2	ID=Rr040624.t1.mrna1.cds4;Name=Rr040624.t1;Parent=Rr040624.t1.mrna1;Target=Rr040624.t1 592 696 +
XPSC0002016	rubus_genome	CDS	874569	874623	100	-	2	ID=Rr040624.t1.mrna1.cds5;Name=Rr040624.t1;Parent=Rr040624.t1.mrna1;Target=Rr040624.t1 697 751 +
XPSC0002016	rubus_genome	CDS	874242	874352	100	-	0	ID=Rr040624.t1.mrna1.cds6;Name=Rr040624.t1;Parent=Rr040624.t1.mrna1;Target=Rr040624.t1 752 862 +
XPSC0002016	rubus_genome	CDS	874012	874062	100	-	0	ID=Rr040624.t1.mrna1.cds7;Name=Rr040624.t1;Parent=Rr040624.t1.mrna1;Target=Rr040624.t1 863 913 +
XPSC0002016	rubus_genome	CDS	873595	873767	100	-	0	ID=Rr040624.t1.mrna1.cds8;Name=Rr040624.t1;Parent=Rr040624.t1.mrna1;Target=Rr040624.t1 914 1086 +
XPSC0002016	rubus_genome	CDS	873409	873513	100	-	2	ID=Rr040624.t1.mrna1.cds9;Name=Rr040624.t1;Parent=Rr040624.t1.mrna1;Target=Rr040624.t1 1087 1191 +
XPSC0002016	rubus_genome	CDS	873133	873206	98	-	2	ID=Rr040624.t1.mrna1.cds10;Name=Rr040624.t1;Parent=Rr040624.t1.mrna1;Target=Rr040624.t1 1192 1265 +
XPSC0002016	rubus_genome	CDS	872850	873025	100	-	1	ID=Rr040624.t1.mrna1.cds11;Name=Rr040624.t1;Parent=Rr040624.t1.mrna1;Target=Rr040624.t1 1266 1441 +
XPSC0002016	rubus_genome	CDS	872192	872287	98	-	0	ID=Rr040624.t1.mrna1.cds12;Name=Rr040624.t1;Parent=Rr040624.t1.mrna1;Target=Rr040624.t1 1442 1537 +
XPSC0002016	rubus_genome	CDS	871809	871889	100	-	0	ID=Rr040624.t1.mrna1.cds13;Name=Rr040624.t1;Parent=Rr040624.t1.mrna1;Target=Rr040624.t1 1538 1618 +
XPSC0002016	rubus_genome	CDS	871589	871642	100	-	0	ID=Rr040624.t1.mrna1.cds14;Name=Rr040624.t1;Parent=Rr040624.t1.mrna1;Target=Rr040624.t1 1619 1672 +
XPSC0002016	rubus_genome	CDS	871098	871232	100	-	0	ID=Rr040624.t1.mrna1.cds15;Name=Rr040624.t1;Parent=Rr040624.t1.mrna1;Target=Rr040624.t1 1673 1807 +
XPSC0002016	rubus_genome	CDS	870954	871019	100	-	0	ID=Rr040624.t1.mrna1.cds16;Name=Rr040624.t1;Parent=Rr040624.t1.mrna1;Target=Rr040624.t1 1808 1873 +
XPSC0002016	rubus_genome	gene	349863	361465	.	-	.	ID=Rr040625.t1.path1;Name=Rr040625.t1
XPSC0002016	rubus_genome	mRNA	349863	361465	.	-	.	ID=Rr040625.t1.mrna1;Name=Rr040625.t1;Parent=Rr040625.t1.path1;coverage=100.0;identity=100.0;matches=9292;mismatches=0;indels=0;unknowns=0
XPSC0002016	rubus_genome	exon	361296	361465	100	-	.	ID=Rr040625.t1.mrna1.exon1;Name=Rr040625.t1;Parent=Rr040625.t1.mrna1;Target=Rr040625.t1 9123 9292 -
XPSC0002016	rubus_genome	exon	360820	360958	100	-	.	ID=Rr040625.t1.mrna1.exon2;Name=Rr040625.t1;Parent=Rr040625.t1.mrna1;Target=Rr040625.t1 8984 9122 -
XPSC0002016	rubus_genome	exon	359911	360543	100	-	.	ID=Rr040625.t1.mrna1.exon3;Name=Rr040625.t1;Parent=Rr040625.t1.mrna1;Target=Rr040625.t1 8351 8983 -
XPSC0002016	rubus_genome	exon	353885	359763	100	-	.	ID=Rr040625.t1.mrna1.exon4;Name=Rr040625.t1;Parent=Rr040625.t1.mrna1;Target=Rr040625.t1 2472 8350 -
XPSC0002016	rubus_genome	exon	352104	352992	100	-	.	ID=Rr040625.t1.mrna1.exon5;Name=Rr040625.t1;Parent=Rr040625.t1.mrna1;Target=Rr040625.t1 1583 2471 -
XPSC0002016	rubus_genome	exon	351313	351998	100	-	.	ID=Rr040625.t1.mrna1.exon6;Name=Rr040625.t1;Parent=Rr040625.t1.mrna1;Target=Rr040625.t1 897 1582 -
XPSC0002016	rubus_genome	exon	350987	351128	100	-	.	ID=Rr040625.t1.mrna1.exon7;Name=Rr040625.t1;Parent=Rr040625.t1.mrna1;Target=Rr040625.t1 755 896 -
XPSC0002016	rubus_genome	exon	350786	350867	100	-	.	ID=Rr040625.t1.mrna1.exon8;Name=Rr040625.t1;Parent=Rr040625.t1.mrna1;Target=Rr040625.t1 673 754 -
XPSC0002016	rubus_genome	exon	350580	350694	100	-	.	ID=Rr040625.t1.mrna1.exon9;Name=Rr040625.t1;Parent=Rr040625.t1.mrna1;Target=Rr040625.t1 558 672 -
XPSC0002016	rubus_genome	exon	349863	350419	100	-	.	ID=Rr040625.t1.mrna1.exon10;Name=Rr040625.t1;Parent=Rr040625.t1.mrna1;Target=Rr040625.t1 1 557 -
XPSC0002016	rubus_genome	CDS	353885	359758	100	-	0	ID=Rr040625.t1.mrna1.cds1;Name=Rr040625.t1;Parent=Rr040625.t1.mrna1;Target=Rr040625.t1 2472 8345 .
XPSC0002016	rubus_genome	CDS	352104	352992	100	-	0	ID=Rr040625.t1.mrna1.cds2;Name=Rr040625.t1;Parent=Rr040625.t1.mrna1;Target=Rr040625.t1 1583 2471 .
XPSC0002016	rubus_genome	CDS	351313	351998	100	-	1	ID=Rr040625.t1.mrna1.cds3;Name=Rr040625.t1;Parent=Rr040625.t1.mrna1;Target=Rr040625.t1 897 1582 .
XPSC0002016	rubus_genome	CDS	350987	351128	100	-	0	ID=Rr040625.t1.mrna1.cds4;Name=Rr040625.t1;Parent=Rr040625.t1.mrna1;Target=Rr040625.t1 755 896 .
XPSC0002016	rubus_genome	CDS	350786	350867	100	-	1	ID=Rr040625.t1.mrna1.cds5;Name=Rr040625.t1;Parent=Rr040625.t1.mrna1;Target=Rr040625.t1 673 754 .
XPSC0002016	rubus_genome	CDS	350592	350694	100	-	2	ID=Rr040625.t1.mrna1.cds6;Name=Rr040625.t1;Parent=Rr040625.t1.mrna1;Target=Rr040625.t1 570 672 .
XPSC0002016	rubus_genome	gene	761842	763982	.	-	.	ID=Rr040626.t1.path1;Name=Rr040626.t1
XPSC0002016	rubus_genome	mRNA	761842	763982	.	-	.	ID=Rr040626.t1.mrna1;Name=Rr040626.t1;Parent=Rr040626.t1.path1;coverage=99.9;identity=100.0;matches=749;mismatches=0;indels=0;unknowns=0
XPSC0002016	rubus_genome	exon	763705	763982	100	-	.	ID=Rr040626.t1.mrna1.exon1;Name=Rr040626.t1;Parent=Rr040626.t1.mrna1;Target=Rr040626.t1 1 278 +
XPSC0002016	rubus_genome	exon	762879	762924	100	-	.	ID=Rr040626.t1.mrna1.exon2;Name=Rr040626.t1;Parent=Rr040626.t1.mrna1;Target=Rr040626.t1 279 324 +
XPSC0002016	rubus_genome	exon	762727	762798	100	-	.	ID=Rr040626.t1.mrna1.exon3;Name=Rr040626.t1;Parent=Rr040626.t1.mrna1;Target=Rr040626.t1 325 396 +
XPSC0002016	rubus_genome	exon	761842	762194	100	-	.	ID=Rr040626.t1.mrna1.exon4;Name=Rr040626.t1;Parent=Rr040626.t1.mrna1;Target=Rr040626.t1 397 749 +
XPSC0002016	rubus_genome	CDS	763705	763808	100	-	0	ID=Rr040626.t1.mrna1.cds1;Name=Rr040626.t1;Parent=Rr040626.t1.mrna1;Target=Rr040626.t1 175 278 +
XPSC0002016	rubus_genome	CDS	762879	762924	100	-	2	ID=Rr040626.t1.mrna1.cds2;Name=Rr040626.t1;Parent=Rr040626.t1.mrna1;Target=Rr040626.t1 279 324 +
XPSC0002016	rubus_genome	CDS	762727	762798	100	-	0	ID=Rr040626.t1.mrna1.cds3;Name=Rr040626.t1;Parent=Rr040626.t1.mrna1;Target=Rr040626.t1 325 396 +
XPSC0002016	rubus_genome	gene	501156	507188	.	+	.	ID=Rr040627.t1.path1;Name=Rr040627.t1
XPSC0002016	rubus_genome	mRNA	501156	507188	.	+	.	ID=Rr040627.t1.mrna1;Name=Rr040627.t1;Parent=Rr040627.t1.path1;coverage=100.0;identity=99.9;matches=3754;mismatches=2;indels=0;unknowns=0
XPSC0002016	rubus_genome	exon	501156	501486	100	+	.	ID=Rr040627.t1.mrna1.exon1;Name=Rr040627.t1;Parent=Rr040627.t1.mrna1;Target=Rr040627.t1 331 1 .
XPSC0002016	rubus_genome	exon	501685	501814	100	+	.	ID=Rr040627.t1.mrna1.exon2;Name=Rr040627.t1;Parent=Rr040627.t1.mrna1;Target=Rr040627.t1 461 332 .
XPSC0002016	rubus_genome	exon	501897	503293	100	+	.	ID=Rr040627.t1.mrna1.exon3;Name=Rr040627.t1;Parent=Rr040627.t1.mrna1;Target=Rr040627.t1 1858 462 .
XPSC0002016	rubus_genome	exon	503385	503540	100	+	.	ID=Rr040627.t1.mrna1.exon4;Name=Rr040627.t1;Parent=Rr040627.t1.mrna1;Target=Rr040627.t1 2014 1859 .
XPSC0002016	rubus_genome	exon	503676	503890	100	+	.	ID=Rr040627.t1.mrna1.exon5;Name=Rr040627.t1;Parent=Rr040627.t1.mrna1;Target=Rr040627.t1 2229 2015 .
XPSC0002016	rubus_genome	exon	504518	504644	100	+	.	ID=Rr040627.t1.mrna1.exon6;Name=Rr040627.t1;Parent=Rr040627.t1.mrna1;Target=Rr040627.t1 2356 2230 .
XPSC0002016	rubus_genome	exon	504858	504980	100	+	.	ID=Rr040627.t1.mrna1.exon7;Name=Rr040627.t1;Parent=Rr040627.t1.mrna1;Target=Rr040627.t1 2479 2357 .
XPSC0002016	rubus_genome	exon	505285	505411	100	+	.	ID=Rr040627.t1.mrna1.exon8;Name=Rr040627.t1;Parent=Rr040627.t1.mrna1;Target=Rr040627.t1 2606 2480 .
XPSC0002016	rubus_genome	exon	505603	505870	99	+	.	ID=Rr040627.t1.mrna1.exon9;Name=Rr040627.t1;Parent=Rr040627.t1.mrna1;Target=Rr040627.t1 2874 2607 .
XPSC0002016	rubus_genome	exon	506040	506142	100	+	.	ID=Rr040627.t1.mrna1.exon10;Name=Rr040627.t1;Parent=Rr040627.t1.mrna1;Target=Rr040627.t1 2977 2875 .
XPSC0002016	rubus_genome	exon	506305	506396	100	+	.	ID=Rr040627.t1.mrna1.exon11;Name=Rr040627.t1;Parent=Rr040627.t1.mrna1;Target=Rr040627.t1 3069 2978 .
XPSC0002016	rubus_genome	exon	506502	507188	100	+	.	ID=Rr040627.t1.mrna1.exon12;Name=Rr040627.t1;Parent=Rr040627.t1.mrna1;Target=Rr040627.t1 3756 3070 .
XPSC0002016	rubus_genome	CDS	501201	501486	100	+	0	ID=Rr040627.t1.mrna1.cds1;Name=Rr040627.t1;Parent=Rr040627.t1.mrna1;Target=Rr040627.t1 331 46 .
XPSC0002016	rubus_genome	CDS	501685	501814	100	+	1	ID=Rr040627.t1.mrna1.cds2;Name=Rr040627.t1;Parent=Rr040627.t1.mrna1;Target=Rr040627.t1 461 332 .
XPSC0002016	rubus_genome	CDS	501897	502533	100	+	2	ID=Rr040627.t1.mrna1.cds3;Name=Rr040627.t1;Parent=Rr040627.t1.mrna1;Target=Rr040627.t1 1098 462 .
XPSC0002016	rubus_genome	gene	675132	679097	.	+	.	ID=Rr040628.t1.path1;Name=Rr040628.t1
XPSC0002016	rubus_genome	mRNA	675132	679097	.	+	.	ID=Rr040628.t1.mrna1;Name=Rr040628.t1;Parent=Rr040628.t1.path1;coverage=100.0;identity=100.0;matches=2197;mismatches=0;indels=0;unknowns=0
XPSC0002016	rubus_genome	exon	675132	675251	100	+	.	ID=Rr040628.t1.mrna1.exon1;Name=Rr040628.t1;Parent=Rr040628.t1.mrna1;Target=Rr040628.t1 1 120 +
XPSC0002016	rubus_genome	exon	675343	675442	100	+	.	ID=Rr040628.t1.mrna1.exon2;Name=Rr040628.t1;Parent=Rr040628.t1.mrna1;Target=Rr040628.t1 121 220 +
XPSC0002016	rubus_genome	exon	675543	675576	100	+	.	ID=Rr040628.t1.mrna1.exon3;Name=Rr040628.t1;Parent=Rr040628.t1.mrna1;Target=Rr040628.t1 221 254 +
XPSC0002016	rubus_genome	exon	675648	675724	100	+	.	ID=Rr040628.t1.mrna1.exon4;Name=Rr040628.t1;Parent=Rr040628.t1.mrna1;Target=Rr040628.t1 255 331 +
XPSC0002016	rubus_genome	exon	676061	676086	100	+	.	ID=Rr040628.t1.mrna1.exon5;Name=Rr040628.t1;Parent=Rr040628.t1.mrna1;Target=Rr040628.t1 332 357 +
XPSC0002016	rubus_genome	exon	676181	676345	100	+	.	ID=Rr040628.t1.mrna1.exon6;Name=Rr040628.t1;Parent=Rr040628.t1.mrna1;Target=Rr040628.t1 358 522 +
XPSC0002016	rubus_genome	exon	676433	676547	100	+	.	ID=Rr040628.t1.mrna1.exon7;Name=Rr040628.t1;Parent=Rr040628.t1.mrna1;Target=Rr040628.t1 523 637 +
XPSC0002016	rubus_genome	exon	677440	678656	100	+	.	ID=Rr040628.t1.mrna1.exon8;Name=Rr040628.t1;Parent=Rr040628.t1.mrna1;Target=Rr040628.t1 638 1854 +
XPSC0002016	rubus_genome	exon	678755	679097	100	+	.	ID=Rr040628.t1.mrna1.exon9;Name=Rr040628.t1;Parent=Rr040628.t1.mrna1;Target=Rr040628.t1 1855 2197 +
XPSC0002016	rubus_genome	CDS	675133	675251	100	+	0	ID=Rr040628.t1.mrna1.cds1;Name=Rr040628.t1;Parent=Rr040628.t1.mrna1;Target=Rr040628.t1 2 120 +
XPSC0002016	rubus_genome	CDS	675343	675442	100	+	2	ID=Rr040628.t1.mrna1.cds2;Name=Rr040628.t1;Parent=Rr040628.t1.mrna1;Target=Rr040628.t1 121 220 +
XPSC0002016	rubus_genome	CDS	675543	675576	100	+	0	ID=Rr040628.t1.mrna1.cds3;Name=Rr040628.t1;Parent=Rr040628.t1.mrna1;Target=Rr040628.t1 221 254 +
XPSC0002016	rubus_genome	CDS	675648	675724	100	+	1	ID=Rr040628.t1.mrna1.cds4;Name=Rr040628.t1;Parent=Rr040628.t1.mrna1;Target=Rr040628.t1 255 331 +
XPSC0002016	rubus_genome	CDS	676061	676086	100	+	0	ID=Rr040628.t1.mrna1.cds5;Name=Rr040628.t1;Parent=Rr040628.t1.mrna1;Target=Rr040628.t1 332 357 +
XPSC0002016	rubus_genome	CDS	676181	676345	100	+	2	ID=Rr040628.t1.mrna1.cds6;Name=Rr040628.t1;Parent=Rr040628.t1.mrna1;Target=Rr040628.t1 358 522 +
XPSC0002016	rubus_genome	CDS	676433	676547	100	+	2	ID=Rr040628.t1.mrna1.cds7;Name=Rr040628.t1;Parent=Rr040628.t1.mrna1;Target=Rr040628.t1 523 637 +
XPSC0002016	rubus_genome	CDS	677440	677544	100	+	0	ID=Rr040628.t1.mrna1.cds8;Name=Rr040628.t1;Parent=Rr040628.t1.mrna1;Target=Rr040628.t1 638 742 +
XPSC0002016	rubus_genome	gene	388947	391373	.	+	.	ID=Rr040629.t1.path1;Name=Rr040629.t1
XPSC0002016	rubus_genome	mRNA	388947	391373	.	+	.	ID=Rr040629.t1.mrna1;Name=Rr040629.t1;Parent=Rr040629.t1.path1;coverage=100.0;identity=99.8;matches=2425;mismatches=0;indels=4;unknowns=0
XPSC0002016	rubus_genome	exon	388947	391373	99	+	.	ID=Rr040629.t1.mrna1.exon1;Name=Rr040629.t1;Parent=Rr040629.t1.mrna1;Target=Rr040629.t1 2427 1 .
XPSC0002016	rubus_genome	CDS	389377	389607	100	+	0	ID=Rr040629.t1.mrna1.cds1;Name=Rr040629.t1;Parent=Rr040629.t1.mrna1;Target=Rr040629.t1 663 433 .
XPSC0002016	rubus_genome	gene	399515	400254	.	+	.	ID=Rr040631.t1.path1;Name=Rr040631.t1
XPSC0002016	rubus_genome	mRNA	399515	400254	.	+	.	ID=Rr040631.t1.mrna1;Name=Rr040631.t1;Parent=Rr040631.t1.path1;coverage=99.9;identity=100.0;matches=740;mismatches=0;indels=0;unknowns=0
XPSC0002016	rubus_genome	exon	399515	400254	100	+	.	ID=Rr040631.t1.mrna1.exon1;Name=Rr040631.t1;Parent=Rr040631.t1.mrna1;Target=Rr040631.t1 740 1 .
XPSC0002016	rubus_genome	CDS	399516	399971	100	+	0	ID=Rr040631.t1.mrna1.cds1;Name=Rr040631.t1;Parent=Rr040631.t1.mrna1;Target=Rr040631.t1 457 2 .
XPSC0002085	rubus_genome	gene	9570	10609	.	-	.	ID=Rr040640.t1.path1;Name=Rr040640.t1
XPSC0002085	rubus_genome	mRNA	9570	10609	.	-	.	ID=Rr040640.t1.mrna1;Name=Rr040640.t1;Parent=Rr040640.t1.path1;coverage=100.0;identity=100.0;matches=1040;mismatches=0;indels=0;unknowns=0
XPSC0002085	rubus_genome	exon	9570	10609	100	-	.	ID=Rr040640.t1.mrna1.exon1;Name=Rr040640.t1;Parent=Rr040640.t1.mrna1;Target=Rr040640.t1 1040 1 .
XPSC0002085	rubus_genome	CDS	9757	9855	100	-	0	ID=Rr040640.t1.mrna1.cds1;Name=Rr040640.t1;Parent=Rr040640.t1.mrna1;Target=Rr040640.t1 853 755 .
XPSC0002085	rubus_genome	gene	193639	196568	.	-	.	ID=Rr040639.t1.path1;Name=Rr040639.t1
XPSC0002085	rubus_genome	mRNA	193639	196568	.	-	.	ID=Rr040639.t1.mrna1;Name=Rr040639.t1;Parent=Rr040639.t1.path1;coverage=99.5;identity=100.0;matches=1481;mismatches=0;indels=0;unknowns=0
XPSC0002085	rubus_genome	exon	196431	196568	100	-	.	ID=Rr040639.t1.mrna1.exon1;Name=Rr040639.t1;Parent=Rr040639.t1.mrna1;Target=Rr040639.t1 1351 1488 -
XPSC0002085	rubus_genome	exon	195279	195858	100	-	.	ID=Rr040639.t1.mrna1.exon2;Name=Rr040639.t1;Parent=Rr040639.t1.mrna1;Target=Rr040639.t1 771 1350 -
XPSC0002085	rubus_genome	exon	194437	194592	100	-	.	ID=Rr040639.t1.mrna1.exon3;Name=Rr040639.t1;Parent=Rr040639.t1.mrna1;Target=Rr040639.t1 615 770 -
XPSC0002085	rubus_genome	exon	193639	194245	100	-	.	ID=Rr040639.t1.mrna1.exon4;Name=Rr040639.t1;Parent=Rr040639.t1.mrna1;Target=Rr040639.t1 8 614 -
XPSC0002085	rubus_genome	CDS	196431	196567	100	-	0	ID=Rr040639.t1.mrna1.cds1;Name=Rr040639.t1;Parent=Rr040639.t1.mrna1;Target=Rr040639.t1 1351 1487 .
XPSC0002085	rubus_genome	CDS	195279	195858	100	-	2	ID=Rr040639.t1.mrna1.cds2;Name=Rr040639.t1;Parent=Rr040639.t1.mrna1;Target=Rr040639.t1 771 1350 .
XPSC0002085	rubus_genome	CDS	194437	194592	100	-	0	ID=Rr040639.t1.mrna1.cds3;Name=Rr040639.t1;Parent=Rr040639.t1.mrna1;Target=Rr040639.t1 615 770 .
XPSC0002085	rubus_genome	CDS	193931	194245	100	-	0	ID=Rr040639.t1.mrna1.cds4;Name=Rr040639.t1;Parent=Rr040639.t1.mrna1;Target=Rr040639.t1 300 614 .
XPSC0002111	rubus_genome	gene	24870	26083	.	-	.	ID=Rr040641.t1.path1;Name=Rr040641.t1
XPSC0002111	rubus_genome	mRNA	24870	26083	.	-	.	ID=Rr040641.t1.mrna1;Name=Rr040641.t1;Parent=Rr040641.t1.path1;coverage=100.0;identity=99.4;matches=1208;mismatches=6;indels=1;unknowns=0
XPSC0002111	rubus_genome	exon	24870	26083	99	-	.	ID=Rr040641.t1.mrna1.exon1;Name=Rr040641.t1;Parent=Rr040641.t1.mrna1;Target=Rr040641.t1 1215 1 .
XPSC0002111	rubus_genome	CDS	25410	25628	100	-	0	ID=Rr040641.t1.mrna1.cds1;Name=Rr040641.t1;Parent=Rr040641.t1.mrna1;Target=Rr040641.t1 674 456 .
SC0000098	rubus_genome	gene	204246	206585	.	-	.	ID=Rr040645.t1.path1;Name=Rr040645.t1
SC0000098	rubus_genome	mRNA	204246	206585	.	-	.	ID=Rr040645.t1.mrna1;Name=Rr040645.t1;Parent=Rr040645.t1.path1;coverage=99.5;identity=99.8;matches=2337;mismatches=3;indels=2;unknowns=0
SC0000098	rubus_genome	exon	204246	206585	99	-	.	ID=Rr040645.t1.mrna1.exon1;Name=Rr040645.t1;Parent=Rr040645.t1.mrna1;Target=Rr040645.t1 2342 1 .
SC0000098	rubus_genome	CDS	205999	206298	100	-	0	ID=Rr040645.t1.mrna1.cds1;Name=Rr040645.t1;Parent=Rr040645.t1.mrna1;Target=Rr040645.t1 587 288 .
SC0000098	rubus_genome	gene	703931	705747	.	-	.	ID=Rr040646.t1.path1;Name=Rr040646.t1
SC0000098	rubus_genome	mRNA	703931	705747	.	-	.	ID=Rr040646.t1.mrna1;Name=Rr040646.t1;Parent=Rr040646.t1.path1;coverage=100.0;identity=100.0;matches=1817;mismatches=0;indels=0;unknowns=0
SC0000098	rubus_genome	exon	703931	705747	100	-	.	ID=Rr040646.t1.mrna1.exon1;Name=Rr040646.t1;Parent=Rr040646.t1.mrna1;Target=Rr040646.t1 1817 1 .
SC0000098	rubus_genome	CDS	704474	705043	100	-	0	ID=Rr040646.t1.mrna1.cds1;Name=Rr040646.t1;Parent=Rr040646.t1.mrna1;Target=Rr040646.t1 1274 705 .
SC0000098	rubus_genome	gene	565375	573254	.	-	.	ID=Rr040647.t1.path1;Name=Rr040647.t1
SC0000098	rubus_genome	mRNA	565375	573254	.	-	.	ID=Rr040647.t1.mrna1;Name=Rr040647.t1;Parent=Rr040647.t1.path1;coverage=99.3;identity=99.8;matches=1824;mismatches=4;indels=0;unknowns=0
SC0000098	rubus_genome	exon	572774	573254	100	-	.	ID=Rr040647.t1.mrna1.exon1;Name=Rr040647.t1;Parent=Rr040647.t1.mrna1;Target=Rr040647.t1 1360 1840 -
SC0000098	rubus_genome	exon	572591	572666	98	-	.	ID=Rr040647.t1.mrna1.exon2;Name=Rr040647.t1;Parent=Rr040647.t1.mrna1;Target=Rr040647.t1 1284 1359 -
SC0000098	rubus_genome	exon	571645	571707	100	-	.	ID=Rr040647.t1.mrna1.exon3;Name=Rr040647.t1;Parent=Rr040647.t1.mrna1;Target=Rr040647.t1 1221 1283 -
SC0000098	rubus_genome	exon	571399	571528	100	-	.	ID=Rr040647.t1.mrna1.exon4;Name=Rr040647.t1;Parent=Rr040647.t1.mrna1;Target=Rr040647.t1 1091 1220 -
SC0000098	rubus_genome	exon	571215	571300	100	-	.	ID=Rr040647.t1.mrna1.exon5;Name=Rr040647.t1;Parent=Rr040647.t1.mrna1;Target=Rr040647.t1 1005 1090 -
SC0000098	rubus_genome	exon	571003	571128	100	-	.	ID=Rr040647.t1.mrna1.exon6;Name=Rr040647.t1;Parent=Rr040647.t1.mrna1;Target=Rr040647.t1 879 1004 -
SC0000098	rubus_genome	exon	570602	570706	99	-	.	ID=Rr040647.t1.mrna1.exon7;Name=Rr040647.t1;Parent=Rr040647.t1.mrna1;Target=Rr040647.t1 774 878 -
SC0000098	rubus_genome	exon	570412	570468	100	-	.	ID=Rr040647.t1.mrna1.exon8;Name=Rr040647.t1;Parent=Rr040647.t1.mrna1;Target=Rr040647.t1 717 773 -
SC0000098	rubus_genome	exon	569732	569794	100	-	.	ID=Rr040647.t1.mrna1.exon9;Name=Rr040647.t1;Parent=Rr040647.t1.mrna1;Target=Rr040647.t1 654 716 -
SC0000098	rubus_genome	exon	569577	569653	100	-	.	ID=Rr040647.t1.mrna1.exon10;Name=Rr040647.t1;Parent=Rr040647.t1.mrna1;Target=Rr040647.t1 577 653 -
SC0000098	rubus_genome	exon	568826	568898	100	-	.	ID=Rr040647.t1.mrna1.exon11;Name=Rr040647.t1;Parent=Rr040647.t1.mrna1;Target=Rr040647.t1 504 576 -
SC0000098	rubus_genome	exon	565375	565865	99	-	.	ID=Rr040647.t1.mrna1.exon12;Name=Rr040647.t1;Parent=Rr040647.t1.mrna1;Target=Rr040647.t1 13 503 -
SC0000098	rubus_genome	CDS	572774	573096	100	-	0	ID=Rr040647.t1.mrna1.cds1;Name=Rr040647.t1;Parent=Rr040647.t1.mrna1;Target=Rr040647.t1 1360 1682 .
SC0000098	rubus_genome	CDS	572591	572666	98	-	2	ID=Rr040647.t1.mrna1.cds2;Name=Rr040647.t1;Parent=Rr040647.t1.mrna1;Target=Rr040647.t1 1284 1359 .
SC0000098	rubus_genome	CDS	571645	571707	100	-	0	ID=Rr040647.t1.mrna1.cds3;Name=Rr040647.t1;Parent=Rr040647.t1.mrna1;Target=Rr040647.t1 1221 1283 .
SC0000098	rubus_genome	CDS	571399	571528	100	-	0	ID=Rr040647.t1.mrna1.cds4;Name=Rr040647.t1;Parent=Rr040647.t1.mrna1;Target=Rr040647.t1 1091 1220 .
SC0000098	rubus_genome	CDS	571215	571300	100	-	1	ID=Rr040647.t1.mrna1.cds5;Name=Rr040647.t1;Parent=Rr040647.t1.mrna1;Target=Rr040647.t1 1005 1090 .
SC0000098	rubus_genome	CDS	571003	571128	100	-	0	ID=Rr040647.t1.mrna1.cds6;Name=Rr040647.t1;Parent=Rr040647.t1.mrna1;Target=Rr040647.t1 879 1004 .
SC0000098	rubus_genome	CDS	570602	570706	99	-	0	ID=Rr040647.t1.mrna1.cds7;Name=Rr040647.t1;Parent=Rr040647.t1.mrna1;Target=Rr040647.t1 774 878 .
SC0000098	rubus_genome	CDS	570412	570468	100	-	0	ID=Rr040647.t1.mrna1.cds8;Name=Rr040647.t1;Parent=Rr040647.t1.mrna1;Target=Rr040647.t1 717 773 .
SC0000098	rubus_genome	CDS	569732	569794	100	-	0	ID=Rr040647.t1.mrna1.cds9;Name=Rr040647.t1;Parent=Rr040647.t1.mrna1;Target=Rr040647.t1 654 716 .
SC0000098	rubus_genome	CDS	569577	569653	100	-	0	ID=Rr040647.t1.mrna1.cds10;Name=Rr040647.t1;Parent=Rr040647.t1.mrna1;Target=Rr040647.t1 577 653 .
SC0000098	rubus_genome	CDS	568826	568898	100	-	2	ID=Rr040647.t1.mrna1.cds11;Name=Rr040647.t1;Parent=Rr040647.t1.mrna1;Target=Rr040647.t1 504 576 .
SC0000098	rubus_genome	CDS	565761	565865	99	-	0	ID=Rr040647.t1.mrna1.cds12;Name=Rr040647.t1;Parent=Rr040647.t1.mrna1;Target=Rr040647.t1 399 503 .
SC0000098	rubus_genome	gene	346604	355277	.	+	.	ID=Rr040648.t1.path1;Name=Rr040648.t1
SC0000098	rubus_genome	mRNA	346604	355277	.	+	.	ID=Rr040648.t1.mrna1;Name=Rr040648.t1;Parent=Rr040648.t1.path1;coverage=97.4;identity=97.9;matches=4077;mismatches=21;indels=68;unknowns=0
SC0000098	rubus_genome	exon	346604	346757	100	+	.	ID=Rr040648.t1.mrna1.exon1;Name=Rr040648.t1;Parent=Rr040648.t1.mrna1;Target=Rr040648.t1 154 1 .
SC0000098	rubus_genome	exon	346941	347057	100	+	.	ID=Rr040648.t1.mrna1.exon2;Name=Rr040648.t1;Parent=Rr040648.t1.mrna1;Target=Rr040648.t1 271 155 .
SC0000098	rubus_genome	exon	347528	347586	100	+	.	ID=Rr040648.t1.mrna1.exon3;Name=Rr040648.t1;Parent=Rr040648.t1.mrna1;Target=Rr040648.t1 330 272 .
SC0000098	rubus_genome	exon	347695	347769	100	+	.	ID=Rr040648.t1.mrna1.exon4;Name=Rr040648.t1;Parent=Rr040648.t1.mrna1;Target=Rr040648.t1 405 331 .
SC0000098	rubus_genome	exon	347875	347991	100	+	.	ID=Rr040648.t1.mrna1.exon5;Name=Rr040648.t1;Parent=Rr040648.t1.mrna1;Target=Rr040648.t1 522 406 .
SC0000098	rubus_genome	exon	348122	348192	100	+	.	ID=Rr040648.t1.mrna1.exon6;Name=Rr040648.t1;Parent=Rr040648.t1.mrna1;Target=Rr040648.t1 593 523 .
SC0000098	rubus_genome	exon	349769	350069	100	+	.	ID=Rr040648.t1.mrna1.exon7;Name=Rr040648.t1;Parent=Rr040648.t1.mrna1;Target=Rr040648.t1 894 594 .
SC0000098	rubus_genome	exon	350225	350514	100	+	.	ID=Rr040648.t1.mrna1.exon8;Name=Rr040648.t1;Parent=Rr040648.t1.mrna1;Target=Rr040648.t1 1184 895 .
SC0000098	rubus_genome	exon	350841	351552	100	+	.	ID=Rr040648.t1.mrna1.exon9;Name=Rr040648.t1;Parent=Rr040648.t1.mrna1;Target=Rr040648.t1 1896 1185 .
SC0000098	rubus_genome	exon	351641	351748	100	+	.	ID=Rr040648.t1.mrna1.exon10;Name=Rr040648.t1;Parent=Rr040648.t1.mrna1;Target=Rr040648.t1 2004 1897 .
SC0000098	rubus_genome	exon	351883	352048	100	+	.	ID=Rr040648.t1.mrna1.exon11;Name=Rr040648.t1;Parent=Rr040648.t1.mrna1;Target=Rr040648.t1 2170 2005 .
SC0000098	rubus_genome	exon	352152	352256	100	+	.	ID=Rr040648.t1.mrna1.exon12;Name=Rr040648.t1;Parent=Rr040648.t1.mrna1;Target=Rr040648.t1 2275 2171 .
SC0000098	rubus_genome	exon	352510	352547	97	+	.	ID=Rr040648.t1.mrna1.exon13;Name=Rr040648.t1;Parent=Rr040648.t1.mrna1;Target=Rr040648.t1 2313 2276 .
SC0000098	rubus_genome	exon	352637	352724	100	+	.	ID=Rr040648.t1.mrna1.exon14;Name=Rr040648.t1;Parent=Rr040648.t1.mrna1;Target=Rr040648.t1 2401 2314 .
SC0000098	rubus_genome	exon	353029	353100	100	+	.	ID=Rr040648.t1.mrna1.exon15;Name=Rr040648.t1;Parent=Rr040648.t1.mrna1;Target=Rr040648.t1 2473 2402 .
SC0000098	rubus_genome	exon	353206	354430	94	+	.	ID=Rr040648.t1.mrna1.exon16;Name=Rr040648.t1;Parent=Rr040648.t1.mrna1;Target=Rr040648.t1 3661 2474 .
SC0000098	rubus_genome	exon	354833	355277	95	+	.	ID=Rr040648.t1.mrna1.exon17;Name=Rr040648.t1;Parent=Rr040648.t1.mrna1;Target=Rr040648.t1 4121 3662 .
SC0000098	rubus_genome	CDS	346985	347057	100	+	0	ID=Rr040648.t1.mrna1.cds1;Name=Rr040648.t1;Parent=Rr040648.t1.mrna1;Target=Rr040648.t1 271 199 .
SC0000098	rubus_genome	CDS	347528	347586	100	+	1	ID=Rr040648.t1.mrna1.cds2;Name=Rr040648.t1;Parent=Rr040648.t1.mrna1;Target=Rr040648.t1 330 272 .
SC0000098	rubus_genome	CDS	347695	347769	100	+	0	ID=Rr040648.t1.mrna1.cds3;Name=Rr040648.t1;Parent=Rr040648.t1.mrna1;Target=Rr040648.t1 405 331 .
SC0000098	rubus_genome	CDS	347875	347991	100	+	0	ID=Rr040648.t1.mrna1.cds4;Name=Rr040648.t1;Parent=Rr040648.t1.mrna1;Target=Rr040648.t1 522 406 .
SC0000098	rubus_genome	CDS	348122	348192	100	+	0	ID=Rr040648.t1.mrna1.cds5;Name=Rr040648.t1;Parent=Rr040648.t1.mrna1;Target=Rr040648.t1 593 523 .
SC0000098	rubus_genome	CDS	349769	350069	100	+	2	ID=Rr040648.t1.mrna1.cds6;Name=Rr040648.t1;Parent=Rr040648.t1.mrna1;Target=Rr040648.t1 894 594 .
SC0000098	rubus_genome	CDS	350225	350514	100	+	0	ID=Rr040648.t1.mrna1.cds7;Name=Rr040648.t1;Parent=Rr040648.t1.mrna1;Target=Rr040648.t1 1184 895 .
SC0000098	rubus_genome	CDS	350841	350907	100	+	2	ID=Rr040648.t1.mrna1.cds8;Name=Rr040648.t1;Parent=Rr040648.t1.mrna1;Target=Rr040648.t1 1251 1185 .
SC0000098	rubus_genome	gene	354481	354622	.	-	.	ID=Rr040648.t1.path2;Name=Rr040648.t1
SC0000098	rubus_genome	mRNA	354481	354622	.	-	.	ID=Rr040648.t1.mrna2;Name=Rr040648.t1;Parent=Rr040648.t1.path2;coverage=2.5;identity=69.9;matches=100;mismatches=4;indels=39;unknowns=0
SC0000098	rubus_genome	exon	354481	354622	69	-	.	ID=Rr040648.t1.mrna2.exon1;Name=Rr040648.t1;Parent=Rr040648.t1.mrna2;Target=Rr040648.t1 4226 4122 .
SC0000098	rubus_genome	gene	251624	252734	.	+	.	ID=Rr040650.t1.path1;Name=Rr040650.t1
SC0000098	rubus_genome	mRNA	251624	252734	.	+	.	ID=Rr040650.t1.mrna1;Name=Rr040650.t1;Parent=Rr040650.t1.path1;coverage=100.0;identity=100.0;matches=1004;mismatches=0;indels=0;unknowns=0
SC0000098	rubus_genome	exon	251624	251955	100	+	.	ID=Rr040650.t1.mrna1.exon1;Name=Rr040650.t1;Parent=Rr040650.t1.mrna1;Target=Rr040650.t1 673 1004 -
SC0000098	rubus_genome	exon	252063	252734	100	+	.	ID=Rr040650.t1.mrna1.exon2;Name=Rr040650.t1;Parent=Rr040650.t1.mrna1;Target=Rr040650.t1 1 672 -
SC0000098	rubus_genome	CDS	251626	251955	100	+	0	ID=Rr040650.t1.mrna1.cds1;Name=Rr040650.t1;Parent=Rr040650.t1.mrna1;Target=Rr040650.t1 673 1002 .
SC0000098	rubus_genome	CDS	252063	252206	100	+	0	ID=Rr040650.t1.mrna1.cds2;Name=Rr040650.t1;Parent=Rr040650.t1.mrna1;Target=Rr040650.t1 529 672 .
SC0000098	rubus_genome	gene	34635	37119	.	+	.	ID=Rr040651.t1.path1;Name=Rr040651.t1
SC0000098	rubus_genome	mRNA	34635	37119	.	+	.	ID=Rr040651.t1.mrna1;Name=Rr040651.t1;Parent=Rr040651.t1.path1;coverage=100.0;identity=100.0;matches=1009;mismatches=0;indels=0;unknowns=0
SC0000098	rubus_genome	exon	34635	34828	100	+	.	ID=Rr040651.t1.mrna1.exon1;Name=Rr040651.t1;Parent=Rr040651.t1.mrna1;Target=Rr040651.t1 1 194 +
SC0000098	rubus_genome	exon	35317	35436	100	+	.	ID=Rr040651.t1.mrna1.exon2;Name=Rr040651.t1;Parent=Rr040651.t1.mrna1;Target=Rr040651.t1 195 314 +
SC0000098	rubus_genome	exon	35570	35627	100	+	.	ID=Rr040651.t1.mrna1.exon3;Name=Rr040651.t1;Parent=Rr040651.t1.mrna1;Target=Rr040651.t1 315 372 +
SC0000098	rubus_genome	exon	36020	36064	100	+	.	ID=Rr040651.t1.mrna1.exon4;Name=Rr040651.t1;Parent=Rr040651.t1.mrna1;Target=Rr040651.t1 373 417 +
SC0000098	rubus_genome	exon	36241	36324	100	+	.	ID=Rr040651.t1.mrna1.exon5;Name=Rr040651.t1;Parent=Rr040651.t1.mrna1;Target=Rr040651.t1 418 501 +
SC0000098	rubus_genome	exon	36435	36527	100	+	.	ID=Rr040651.t1.mrna1.exon6;Name=Rr040651.t1;Parent=Rr040651.t1.mrna1;Target=Rr040651.t1 502 594 +
SC0000098	rubus_genome	exon	36705	37119	100	+	.	ID=Rr040651.t1.mrna1.exon7;Name=Rr040651.t1;Parent=Rr040651.t1.mrna1;Target=Rr040651.t1 595 1009 +
SC0000098	rubus_genome	CDS	34635	34828	100	+	0	ID=Rr040651.t1.mrna1.cds1;Name=Rr040651.t1;Parent=Rr040651.t1.mrna1;Target=Rr040651.t1 1 194 +
SC0000098	rubus_genome	CDS	35317	35436	100	+	2	ID=Rr040651.t1.mrna1.cds2;Name=Rr040651.t1;Parent=Rr040651.t1.mrna1;Target=Rr040651.t1 195 314 +
SC0000098	rubus_genome	CDS	35570	35627	100	+	2	ID=Rr040651.t1.mrna1.cds3;Name=Rr040651.t1;Parent=Rr040651.t1.mrna1;Target=Rr040651.t1 315 372 +
SC0000098	rubus_genome	CDS	36020	36064	100	+	0	ID=Rr040651.t1.mrna1.cds4;Name=Rr040651.t1;Parent=Rr040651.t1.mrna1;Target=Rr040651.t1 373 417 +
SC0000098	rubus_genome	CDS	36241	36324	100	+	0	ID=Rr040651.t1.mrna1.cds5;Name=Rr040651.t1;Parent=Rr040651.t1.mrna1;Target=Rr040651.t1 418 501 +
SC0000098	rubus_genome	CDS	36435	36527	100	+	0	ID=Rr040651.t1.mrna1.cds6;Name=Rr040651.t1;Parent=Rr040651.t1.mrna1;Target=Rr040651.t1 502 594 +
SC0000098	rubus_genome	gene	682612	684419	.	-	.	ID=Rr040652.t1.path1;Name=Rr040652.t1
SC0000098	rubus_genome	mRNA	682612	684419	.	-	.	ID=Rr040652.t1.mrna1;Name=Rr040652.t1;Parent=Rr040652.t1.path1;coverage=100.0;identity=100.0;matches=1700;mismatches=0;indels=0;unknowns=0
SC0000098	rubus_genome	exon	684182	684419	100	-	.	ID=Rr040652.t1.mrna1.exon1;Name=Rr040652.t1;Parent=Rr040652.t1.mrna1;Target=Rr040652.t1 1463 1700 -
SC0000098	rubus_genome	exon	682612	684073	100	-	.	ID=Rr040652.t1.mrna1.exon2;Name=Rr040652.t1;Parent=Rr040652.t1.mrna1;Target=Rr040652.t1 1 1462 -
SC0000098	rubus_genome	CDS	684182	684419	100	-	0	ID=Rr040652.t1.mrna1.cds1;Name=Rr040652.t1;Parent=Rr040652.t1.mrna1;Target=Rr040652.t1 1463 1700 .
SC0000098	rubus_genome	CDS	683181	684073	100	-	1	ID=Rr040652.t1.mrna1.cds2;Name=Rr040652.t1;Parent=Rr040652.t1.mrna1;Target=Rr040652.t1 570 1462 .
SC0000098	rubus_genome	gene	223011	223549	.	-	.	ID=Rr040654.t1.path1;Name=Rr040654.t1
SC0000098	rubus_genome	mRNA	223011	223549	.	-	.	ID=Rr040654.t1.mrna1;Name=Rr040654.t1;Parent=Rr040654.t1.path1;coverage=100.0;identity=100.0;matches=539;mismatches=0;indels=0;unknowns=0
SC0000098	rubus_genome	exon	223011	223549	100	-	.	ID=Rr040654.t1.mrna1.exon1;Name=Rr040654.t1;Parent=Rr040654.t1.mrna1;Target=Rr040654.t1 539 1 .
SC0000098	rubus_genome	CDS	223086	223178	100	-	0	ID=Rr040654.t1.mrna1.cds1;Name=Rr040654.t1;Parent=Rr040654.t1.mrna1;Target=Rr040654.t1 464 372 .
SC0000098	rubus_genome	gene	222090	222690	.	+	.	ID=Rr040655.t1.path1;Name=Rr040655.t1
SC0000098	rubus_genome	mRNA	222090	222690	.	+	.	ID=Rr040655.t1.mrna1;Name=Rr040655.t1;Parent=Rr040655.t1.path1;coverage=100.0;identity=100.0;matches=601;mismatches=0;indels=0;unknowns=0
SC0000098	rubus_genome	exon	222090	222690	100	+	.	ID=Rr040655.t1.mrna1.exon1;Name=Rr040655.t1;Parent=Rr040655.t1.mrna1;Target=Rr040655.t1 601 1 .
SC0000098	rubus_genome	CDS	222091	222690	100	+	0	ID=Rr040655.t1.mrna1.cds1;Name=Rr040655.t1;Parent=Rr040655.t1.mrna1;Target=Rr040655.t1 601 2 .
SC0000098	rubus_genome	gene	610047	611135	.	+	.	ID=Rr040643.t1.path1;Name=Rr040643.t1
SC0000098	rubus_genome	mRNA	610047	611135	.	+	.	ID=Rr040643.t1.mrna1;Name=Rr040643.t1;Parent=Rr040643.t1.path1;coverage=97.7;identity=100.0;matches=912;mismatches=0;indels=0;unknowns=0
SC0000098	rubus_genome	exon	610047	610858	100	+	.	ID=Rr040643.t1.mrna1.exon1;Name=Rr040643.t1;Parent=Rr040643.t1.mrna1;Target=Rr040643.t1 1 812 +
SC0000098	rubus_genome	exon	611036	611135	100	+	.	ID=Rr040643.t1.mrna1.exon2;Name=Rr040643.t1;Parent=Rr040643.t1.mrna1;Target=Rr040643.t1 813 912 +
SC0000098	rubus_genome	CDS	610048	610707	100	+	0	ID=Rr040643.t1.mrna1.cds1;Name=Rr040643.t1;Parent=Rr040643.t1.mrna1;Target=Rr040643.t1 2 661 +
L1SC0000020	rubus_genome	gene	538925	538976	.	-	.	ID=Rr040656.t1.path1;Name=Rr040656.t1
L1SC0000020	rubus_genome	mRNA	538925	538976	.	-	.	ID=Rr040656.t1.mrna1;Name=Rr040656.t1;Parent=Rr040656.t1.path1;coverage=5.4;identity=100.0;matches=52;mismatches=0;indels=0;unknowns=0
L1SC0000020	rubus_genome	exon	538925	538976	100	-	.	ID=Rr040656.t1.mrna1.exon1;Name=Rr040656.t1;Parent=Rr040656.t1.mrna1;Target=Rr040656.t1 52 1 .
L1SC0000020	rubus_genome	CDS	538925	538974	100	-	0	ID=Rr040656.t1.mrna1.cds1;Name=Rr040656.t1;Parent=Rr040656.t1.mrna1;Target=Rr040656.t1 52 3 .
SC0000001	rubus_genome	gene	4456128	4457042	.	-	.	ID=Rr040656.t1.path2;Name=Rr040656.t1
SC0000001	rubus_genome	mRNA	4456128	4457042	.	-	.	ID=Rr040656.t1.mrna2;Name=Rr040656.t1;Parent=Rr040656.t1.path2;coverage=94.6;identity=99.9;matches=914;mismatches=1;indels=0;unknowns=0
SC0000001	rubus_genome	exon	4456128	4457042	99	-	.	ID=Rr040656.t1.mrna2.exon1;Name=Rr040656.t1;Parent=Rr040656.t1.mrna2;Target=Rr040656.t1 967 53 .
SC0000001	rubus_genome	CDS	4456550	4457042	99	-	2	ID=Rr040656.t1.mrna2.cds1;Name=Rr040656.t1;Parent=Rr040656.t1.mrna2;Target=Rr040656.t1 545 53 .
SC0000001	rubus_genome	gene	1483172	1484799	.	+	.	ID=Rr040754.t1.path1;Name=Rr040754.t1
SC0000001	rubus_genome	mRNA	1483172	1484799	.	+	.	ID=Rr040754.t1.mrna1;Name=Rr040754.t1;Parent=Rr040754.t1.path1;coverage=100.0;identity=99.8;matches=1243;mismatches=2;indels=0;unknowns=0
SC0000001	rubus_genome	exon	1483172	1484160	99	+	.	ID=Rr040754.t1.mrna1.exon1;Name=Rr040754.t1;Parent=Rr040754.t1.mrna1;Target=Rr040754.t1 257 1245 -
SC0000001	rubus_genome	exon	1484544	1484799	100	+	.	ID=Rr040754.t1.mrna1.exon2;Name=Rr040754.t1;Parent=Rr040754.t1.mrna1;Target=Rr040754.t1 1 256 -
SC0000001	rubus_genome	CDS	1483173	1484135	99	+	0	ID=Rr040754.t1.mrna1.cds1;Name=Rr040754.t1;Parent=Rr040754.t1.mrna1;Target=Rr040754.t1 282 1244 .
SC0000001	rubus_genome	gene	494017	495020	.	-	.	ID=Rr040664.t1.path1;Name=Rr040664.t1
SC0000001	rubus_genome	mRNA	494017	495020	.	-	.	ID=Rr040664.t1.mrna1;Name=Rr040664.t1;Parent=Rr040664.t1.path1;coverage=93.9;identity=100.0;matches=401;mismatches=0;indels=0;unknowns=0
SC0000001	rubus_genome	exon	494644	495020	100	-	.	ID=Rr040664.t1.mrna1.exon1;Name=Rr040664.t1;Parent=Rr040664.t1.mrna1;Target=Rr040664.t1 25 401 -
SC0000001	rubus_genome	exon	494017	494040	100	-	.	ID=Rr040664.t1.mrna1.exon2;Name=Rr040664.t1;Parent=Rr040664.t1.mrna1;Target=Rr040664.t1 1 24 -
SC0000001	rubus_genome	CDS	494644	495020	100	-	0	ID=Rr040664.t1.mrna1.cds1;Name=Rr040664.t1;Parent=Rr040664.t1.mrna1;Target=Rr040664.t1 25 401 .
SC0000001	rubus_genome	CDS	494019	494040	100	-	2	ID=Rr040664.t1.mrna1.cds2;Name=Rr040664.t1;Parent=Rr040664.t1.mrna1;Target=Rr040664.t1 3 24 .
SC0000001	rubus_genome	gene	658442	660094	.	-	.	ID=Rr040667.t1.path1;Name=Rr040667.t1
SC0000001	rubus_genome	mRNA	658442	660094	.	-	.	ID=Rr040667.t1.mrna1;Name=Rr040667.t1;Parent=Rr040667.t1.path1;coverage=99.9;identity=96.6;matches=738;mismatches=16;indels=10;unknowns=0
SC0000001	rubus_genome	exon	659862	660094	99	-	.	ID=Rr040667.t1.mrna1.exon1;Name=Rr040667.t1;Parent=Rr040667.t1.mrna1;Target=Rr040667.t1 1 233 +
SC0000001	rubus_genome	exon	658442	658966	95	-	.	ID=Rr040667.t1.mrna1.exon2;Name=Rr040667.t1;Parent=Rr040667.t1.mrna1;Target=Rr040667.t1 234 760 +
SC0000001	rubus_genome	CDS	659862	660094	99	-	0	ID=Rr040667.t1.mrna1.cds1;Name=Rr040667.t1;Parent=Rr040667.t1.mrna1;Target=Rr040667.t1 1 233 +
SC0000001	rubus_genome	CDS	658458	658966	95	-	2	ID=Rr040667.t1.mrna1.cds2;Name=Rr040667.t1;Parent=Rr040667.t1.mrna1;Target=Rr040667.t1 234 744 +
SC0000001	rubus_genome	gene	1126693	1127058	.	+	.	ID=Rr040677.t1.path1;Name=Rr040677.t1
SC0000001	rubus_genome	mRNA	1126693	1127058	.	+	.	ID=Rr040677.t1.mrna1;Name=Rr040677.t1;Parent=Rr040677.t1.path1;coverage=100.0;identity=99.7;matches=365;mismatches=1;indels=0;unknowns=0
SC0000001	rubus_genome	exon	1126693	1127058	99	+	.	ID=Rr040677.t1.mrna1.exon1;Name=Rr040677.t1;Parent=Rr040677.t1.mrna1;Target=Rr040677.t1 366 1 .
SC0000001	rubus_genome	CDS	1126695	1127042	99	+	0	ID=Rr040677.t1.mrna1.cds1;Name=Rr040677.t1;Parent=Rr040677.t1.mrna1;Target=Rr040677.t1 350 3 .
SC0000001	rubus_genome	gene	416771	419353	.	-	.	ID=Rr040690.t1.path1;Name=Rr040690.t1
SC0000001	rubus_genome	mRNA	416771	419353	.	-	.	ID=Rr040690.t1.mrna1;Name=Rr040690.t1;Parent=Rr040690.t1.path1;coverage=99.4;identity=100.0;matches=1994;mismatches=0;indels=0;unknowns=0
SC0000001	rubus_genome	exon	418485	419353	100	-	.	ID=Rr040690.t1.mrna1.exon1;Name=Rr040690.t1;Parent=Rr040690.t1.mrna1;Target=Rr040690.t1 1139 2007 -
SC0000001	rubus_genome	exon	416771	417895	100	-	.	ID=Rr040690.t1.mrna1.exon2;Name=Rr040690.t1;Parent=Rr040690.t1.mrna1;Target=Rr040690.t1 14 1138 -
SC0000001	rubus_genome	CDS	418485	419087	100	-	0	ID=Rr040690.t1.mrna1.cds1;Name=Rr040690.t1;Parent=Rr040690.t1.mrna1;Target=Rr040690.t1 1139 1741 .
SC0000001	rubus_genome	CDS	417431	417895	100	-	0	ID=Rr040690.t1.mrna1.cds2;Name=Rr040690.t1;Parent=Rr040690.t1.mrna1;Target=Rr040690.t1 674 1138 .
SC0000001	rubus_genome	gene	3002088	3005953	.	+	.	ID=Rr040691.t1.path1;Name=Rr040691.t1
SC0000001	rubus_genome	mRNA	3002088	3005953	.	+	.	ID=Rr040691.t1.mrna1;Name=Rr040691.t1;Parent=Rr040691.t1.path1;coverage=100.0;identity=100.0;matches=1763;mismatches=0;indels=0;unknowns=0
SC0000001	rubus_genome	exon	3002088	3002206	100	+	.	ID=Rr040691.t1.mrna1.exon1;Name=Rr040691.t1;Parent=Rr040691.t1.mrna1;Target=Rr040691.t1 1645 1763 -
SC0000001	rubus_genome	exon	3003243	3003425	100	+	.	ID=Rr040691.t1.mrna1.exon2;Name=Rr040691.t1;Parent=Rr040691.t1.mrna1;Target=Rr040691.t1 1462 1644 -
SC0000001	rubus_genome	exon	3003544	3003617	100	+	.	ID=Rr040691.t1.mrna1.exon3;Name=Rr040691.t1;Parent=Rr040691.t1.mrna1;Target=Rr040691.t1 1388 1461 -
SC0000001	rubus_genome	exon	3003772	3003996	100	+	.	ID=Rr040691.t1.mrna1.exon4;Name=Rr040691.t1;Parent=Rr040691.t1.mrna1;Target=Rr040691.t1 1163 1387 -
SC0000001	rubus_genome	exon	3004120	3004329	100	+	.	ID=Rr040691.t1.mrna1.exon5;Name=Rr040691.t1;Parent=Rr040691.t1.mrna1;Target=Rr040691.t1 953 1162 -
SC0000001	rubus_genome	exon	3004445	3004510	100	+	.	ID=Rr040691.t1.mrna1.exon6;Name=Rr040691.t1;Parent=Rr040691.t1.mrna1;Target=Rr040691.t1 887 952 -
SC0000001	rubus_genome	exon	3004604	3004687	100	+	.	ID=Rr040691.t1.mrna1.exon7;Name=Rr040691.t1;Parent=Rr040691.t1.mrna1;Target=Rr040691.t1 803 886 -
SC0000001	rubus_genome	exon	3004780	3004836	100	+	.	ID=Rr040691.t1.mrna1.exon8;Name=Rr040691.t1;Parent=Rr040691.t1.mrna1;Target=Rr040691.t1 746 802 -
SC0000001	rubus_genome	exon	3005123	3005237	100	+	.	ID=Rr040691.t1.mrna1.exon9;Name=Rr040691.t1;Parent=Rr040691.t1.mrna1;Target=Rr040691.t1 631 745 -
SC0000001	rubus_genome	exon	3005324	3005953	100	+	.	ID=Rr040691.t1.mrna1.exon10;Name=Rr040691.t1;Parent=Rr040691.t1.mrna1;Target=Rr040691.t1 1 630 -
SC0000001	rubus_genome	CDS	3003269	3003425	100	+	0	ID=Rr040691.t1.mrna1.cds1;Name=Rr040691.t1;Parent=Rr040691.t1.mrna1;Target=Rr040691.t1 1462 1618 .
SC0000001	rubus_genome	CDS	3003544	3003617	100	+	1	ID=Rr040691.t1.mrna1.cds2;Name=Rr040691.t1;Parent=Rr040691.t1.mrna1;Target=Rr040691.t1 1388 1461 .
SC0000001	rubus_genome	CDS	3003772	3003996	100	+	0	ID=Rr040691.t1.mrna1.cds3;Name=Rr040691.t1;Parent=Rr040691.t1.mrna1;Target=Rr040691.t1 1163 1387 .
SC0000001	rubus_genome	CDS	3004120	3004329	100	+	0	ID=Rr040691.t1.mrna1.cds4;Name=Rr040691.t1;Parent=Rr040691.t1.mrna1;Target=Rr040691.t1 953 1162 .
SC0000001	rubus_genome	CDS	3004445	3004510	100	+	0	ID=Rr040691.t1.mrna1.cds5;Name=Rr040691.t1;Parent=Rr040691.t1.mrna1;Target=Rr040691.t1 887 952 .
SC0000001	rubus_genome	CDS	3004604	3004687	100	+	0	ID=Rr040691.t1.mrna1.cds6;Name=Rr040691.t1;Parent=Rr040691.t1.mrna1;Target=Rr040691.t1 803 886 .
SC0000001	rubus_genome	CDS	3004780	3004836	100	+	0	ID=Rr040691.t1.mrna1.cds7;Name=Rr040691.t1;Parent=Rr040691.t1.mrna1;Target=Rr040691.t1 746 802 .
SC0000001	rubus_genome	CDS	3005123	3005224	100	+	0	ID=Rr040691.t1.mrna1.cds8;Name=Rr040691.t1;Parent=Rr040691.t1.mrna1;Target=Rr040691.t1 644 745 .
SC0000001	rubus_genome	gene	3528347	3530304	.	-	.	ID=Rr040692.t1.path1;Name=Rr040692.t1
SC0000001	rubus_genome	mRNA	3528347	3530304	.	-	.	ID=Rr040692.t1.mrna1;Name=Rr040692.t1;Parent=Rr040692.t1.path1;coverage=99.9;identity=100.0;matches=1958;mismatches=0;indels=0;unknowns=0
SC0000001	rubus_genome	exon	3528347	3530304	100	-	.	ID=Rr040692.t1.mrna1.exon1;Name=Rr040692.t1;Parent=Rr040692.t1.mrna1;Target=Rr040692.t1 1958 1 .
SC0000001	rubus_genome	CDS	3528899	3530302	100	-	0	ID=Rr040692.t1.mrna1.cds1;Name=Rr040692.t1;Parent=Rr040692.t1.mrna1;Target=Rr040692.t1 1406 3 .
SC0000001	rubus_genome	gene	200919	205727	.	+	.	ID=Rr040693.t1.path1;Name=Rr040693.t1
SC0000001	rubus_genome	mRNA	200919	205727	.	+	.	ID=Rr040693.t1.mrna1;Name=Rr040693.t1;Parent=Rr040693.t1.path1;coverage=99.6;identity=99.3;matches=1662;mismatches=2;indels=9;unknowns=0
SC0000001	rubus_genome	exon	200919	201130	100	+	.	ID=Rr040693.t1.mrna1.exon1;Name=Rr040693.t1;Parent=Rr040693.t1.mrna1;Target=Rr040693.t1 1 212 +
SC0000001	rubus_genome	exon	201633	201794	100	+	.	ID=Rr040693.t1.mrna1.exon2;Name=Rr040693.t1;Parent=Rr040693.t1.mrna1;Target=Rr040693.t1 213 374 +
SC0000001	rubus_genome	exon	202410	202463	100	+	.	ID=Rr040693.t1.mrna1.exon3;Name=Rr040693.t1;Parent=Rr040693.t1.mrna1;Target=Rr040693.t1 375 428 +
SC0000001	rubus_genome	exon	203336	203415	100	+	.	ID=Rr040693.t1.mrna1.exon4;Name=Rr040693.t1;Parent=Rr040693.t1.mrna1;Target=Rr040693.t1 429 508 +
SC0000001	rubus_genome	exon	203526	203573	100	+	.	ID=Rr040693.t1.mrna1.exon5;Name=Rr040693.t1;Parent=Rr040693.t1.mrna1;Target=Rr040693.t1 509 556 +
SC0000001	rubus_genome	exon	203747	203924	100	+	.	ID=Rr040693.t1.mrna1.exon6;Name=Rr040693.t1;Parent=Rr040693.t1.mrna1;Target=Rr040693.t1 557 734 +
SC0000001	rubus_genome	exon	204143	204295	100	+	.	ID=Rr040693.t1.mrna1.exon7;Name=Rr040693.t1;Parent=Rr040693.t1.mrna1;Target=Rr040693.t1 735 887 +
SC0000001	rubus_genome	exon	204373	204504	99	+	.	ID=Rr040693.t1.mrna1.exon8;Name=Rr040693.t1;Parent=Rr040693.t1.mrna1;Target=Rr040693.t1 888 1019 +
SC0000001	rubus_genome	exon	204575	204684	100	+	.	ID=Rr040693.t1.mrna1.exon9;Name=Rr040693.t1;Parent=Rr040693.t1.mrna1;Target=Rr040693.t1 1020 1129 +
SC0000001	rubus_genome	exon	204789	204867	100	+	.	ID=Rr040693.t1.mrna1.exon10;Name=Rr040693.t1;Parent=Rr040693.t1.mrna1;Target=Rr040693.t1 1130 1208 +
SC0000001	rubus_genome	exon	205272	205727	97	+	.	ID=Rr040693.t1.mrna1.exon11;Name=Rr040693.t1;Parent=Rr040693.t1.mrna1;Target=Rr040693.t1 1209 1673 +
SC0000001	rubus_genome	CDS	200921	201130	100	+	0	ID=Rr040693.t1.mrna1.cds1;Name=Rr040693.t1;Parent=Rr040693.t1.mrna1;Target=Rr040693.t1 3 212 +
SC0000001	rubus_genome	CDS	201633	201794	100	+	0	ID=Rr040693.t1.mrna1.cds2;Name=Rr040693.t1;Parent=Rr040693.t1.mrna1;Target=Rr040693.t1 213 374 +
SC0000001	rubus_genome	CDS	202410	202463	100	+	0	ID=Rr040693.t1.mrna1.cds3;Name=Rr040693.t1;Parent=Rr040693.t1.mrna1;Target=Rr040693.t1 375 428 +
SC0000001	rubus_genome	CDS	203336	203415	100	+	0	ID=Rr040693.t1.mrna1.cds4;Name=Rr040693.t1;Parent=Rr040693.t1.mrna1;Target=Rr040693.t1 429 508 +
SC0000001	rubus_genome	CDS	203526	203573	100	+	2	ID=Rr040693.t1.mrna1.cds5;Name=Rr040693.t1;Parent=Rr040693.t1.mrna1;Target=Rr040693.t1 509 556 +
SC0000001	rubus_genome	CDS	203747	203924	100	+	2	ID=Rr040693.t1.mrna1.cds6;Name=Rr040693.t1;Parent=Rr040693.t1.mrna1;Target=Rr040693.t1 557 734 +
SC0000001	rubus_genome	CDS	204143	204295	100	+	0	ID=Rr040693.t1.mrna1.cds7;Name=Rr040693.t1;Parent=Rr040693.t1.mrna1;Target=Rr040693.t1 735 887 +
SC0000001	rubus_genome	CDS	204373	204504	99	+	0	ID=Rr040693.t1.mrna1.cds8;Name=Rr040693.t1;Parent=Rr040693.t1.mrna1;Target=Rr040693.t1 888 1019 +
SC0000001	rubus_genome	CDS	204575	204684	100	+	0	ID=Rr040693.t1.mrna1.cds9;Name=Rr040693.t1;Parent=Rr040693.t1.mrna1;Target=Rr040693.t1 1020 1129 +
SC0000001	rubus_genome	CDS	204789	204867	100	+	2	ID=Rr040693.t1.mrna1.cds10;Name=Rr040693.t1;Parent=Rr040693.t1.mrna1;Target=Rr040693.t1 1130 1208 +
SC0000001	rubus_genome	CDS	205272	205388	100	+	0	ID=Rr040693.t1.mrna1.cds11;Name=Rr040693.t1;Parent=Rr040693.t1.mrna1;Target=Rr040693.t1 1209 1325 +
SC0000001	rubus_genome	gene	3465642	3468573	.	-	.	ID=Rr040694.t1.path1;Name=Rr040694.t1
SC0000001	rubus_genome	mRNA	3465642	3468573	.	-	.	ID=Rr040694.t1.mrna1;Name=Rr040694.t1;Parent=Rr040694.t1.path1;coverage=99.3;identity=100.0;matches=2286;mismatches=0;indels=0;unknowns=0
SC0000001	rubus_genome	exon	3467610	3468573	100	-	.	ID=Rr040694.t1.mrna1.exon1;Name=Rr040694.t1;Parent=Rr040694.t1.mrna1;Target=Rr040694.t1 1 964 +
SC0000001	rubus_genome	exon	3466725	3467165	100	-	.	ID=Rr040694.t1.mrna1.exon2;Name=Rr040694.t1;Parent=Rr040694.t1.mrna1;Target=Rr040694.t1 965 1405 +
SC0000001	rubus_genome	exon	3466489	3466617	100	-	.	ID=Rr040694.t1.mrna1.exon3;Name=Rr040694.t1;Parent=Rr040694.t1.mrna1;Target=Rr040694.t1 1406 1534 +
SC0000001	rubus_genome	exon	3465642	3466393	100	-	.	ID=Rr040694.t1.mrna1.exon4;Name=Rr040694.t1;Parent=Rr040694.t1.mrna1;Target=Rr040694.t1 1535 2286 +
SC0000001	rubus_genome	CDS	3467610	3468044	100	-	0	ID=Rr040694.t1.mrna1.cds1;Name=Rr040694.t1;Parent=Rr040694.t1.mrna1;Target=Rr040694.t1 530 964 +
SC0000001	rubus_genome	CDS	3466725	3467165	100	-	0	ID=Rr040694.t1.mrna1.cds2;Name=Rr040694.t1;Parent=Rr040694.t1.mrna1;Target=Rr040694.t1 965 1405 +
SC0000001	rubus_genome	CDS	3466489	3466617	100	-	0	ID=Rr040694.t1.mrna1.cds3;Name=Rr040694.t1;Parent=Rr040694.t1.mrna1;Target=Rr040694.t1 1406 1534 +
SC0000001	rubus_genome	CDS	3466007	3466393	100	-	0	ID=Rr040694.t1.mrna1.cds4;Name=Rr040694.t1;Parent=Rr040694.t1.mrna1;Target=Rr040694.t1 1535 1921 +
SC0000001	rubus_genome	gene	1089768	1092746	.	-	.	ID=Rr040695.t1.path1;Name=Rr040695.t1
SC0000001	rubus_genome	mRNA	1089768	1092746	.	-	.	ID=Rr040695.t1.mrna1;Name=Rr040695.t1;Parent=Rr040695.t1.path1;coverage=97.9;identity=99.4;matches=890;mismatches=3;indels=2;unknowns=0
SC0000001	rubus_genome	exon	1092504	1092746	98	-	.	ID=Rr040695.t1.mrna1.exon1;Name=Rr040695.t1;Parent=Rr040695.t1.mrna1;Target=Rr040695.t1 1 241 +
SC0000001	rubus_genome	exon	1090916	1091202	99	-	.	ID=Rr040695.t1.mrna1.exon2;Name=Rr040695.t1;Parent=Rr040695.t1.mrna1;Target=Rr040695.t1 242 528 +
SC0000001	rubus_genome	exon	1089768	1090132	100	-	.	ID=Rr040695.t1.mrna1.exon3;Name=Rr040695.t1;Parent=Rr040695.t1.mrna1;Target=Rr040695.t1 529 893 +
SC0000001	rubus_genome	CDS	1090916	1091188	99	-	0	ID=Rr040695.t1.mrna1.cds1;Name=Rr040695.t1;Parent=Rr040695.t1.mrna1;Target=Rr040695.t1 256 528 +
SC0000001	rubus_genome	CDS	1090049	1090132	100	-	0	ID=Rr040695.t1.mrna1.cds2;Name=Rr040695.t1;Parent=Rr040695.t1.mrna1;Target=Rr040695.t1 529 612 +
SC0000001	rubus_genome	gene	3971747	4010539	.	+	.	ID=Rr040696.t1.path1;Name=Rr040696.t1
SC0000001	rubus_genome	mRNA	3971747	4010539	.	+	.	ID=Rr040696.t1.mrna1;Name=Rr040696.t1;Parent=Rr040696.t1.path1;coverage=100.0;identity=99.9;matches=4781;mismatches=5;indels=0;unknowns=0
SC0000001	rubus_genome	exon	3971747	3971984	100	+	.	ID=Rr040696.t1.mrna1.exon1;Name=Rr040696.t1;Parent=Rr040696.t1.mrna1;Target=Rr040696.t1 1 238 +
SC0000001	rubus_genome	exon	3972282	3972635	100	+	.	ID=Rr040696.t1.mrna1.exon2;Name=Rr040696.t1;Parent=Rr040696.t1.mrna1;Target=Rr040696.t1 239 592 +
SC0000001	rubus_genome	exon	3972893	3973130	100	+	.	ID=Rr040696.t1.mrna1.exon3;Name=Rr040696.t1;Parent=Rr040696.t1.mrna1;Target=Rr040696.t1 593 830 +
SC0000001	rubus_genome	exon	3973252	3973955	99	+	.	ID=Rr040696.t1.mrna1.exon4;Name=Rr040696.t1;Parent=Rr040696.t1.mrna1;Target=Rr040696.t1 831 1534 +
SC0000001	rubus_genome	exon	4007288	4010539	99	+	.	ID=Rr040696.t1.mrna1.exon5;Name=Rr040696.t1;Parent=Rr040696.t1.mrna1;Target=Rr040696.t1 1535 4786 +
SC0000001	rubus_genome	CDS	3971748	3971984	100	+	0	ID=Rr040696.t1.mrna1.cds1;Name=Rr040696.t1;Parent=Rr040696.t1.mrna1;Target=Rr040696.t1 2 238 +
SC0000001	rubus_genome	CDS	3972282	3972635	100	+	0	ID=Rr040696.t1.mrna1.cds2;Name=Rr040696.t1;Parent=Rr040696.t1.mrna1;Target=Rr040696.t1 239 592 +
SC0000001	rubus_genome	CDS	3972893	3973130	100	+	0	ID=Rr040696.t1.mrna1.cds3;Name=Rr040696.t1;Parent=Rr040696.t1.mrna1;Target=Rr040696.t1 593 830 +
SC0000001	rubus_genome	CDS	3973252	3973955	99	+	1	ID=Rr040696.t1.mrna1.cds4;Name=Rr040696.t1;Parent=Rr040696.t1.mrna1;Target=Rr040696.t1 831 1534 +
SC0000001	rubus_genome	CDS	4007288	4009042	100	+	0	ID=Rr040696.t1.mrna1.cds5;Name=Rr040696.t1;Parent=Rr040696.t1.mrna1;Target=Rr040696.t1 1535 3289 +
SC0000001	rubus_genome	gene	4409812	4415434	.	+	.	ID=Rr040697.t1.path1;Name=Rr040697.t1
SC0000001	rubus_genome	mRNA	4409812	4415434	.	+	.	ID=Rr040697.t1.mrna1;Name=Rr040697.t1;Parent=Rr040697.t1.path1;coverage=99.9;identity=100.0;matches=1404;mismatches=0;indels=0;unknowns=0
SC0000001	rubus_genome	exon	4409812	4409859	100	+	.	ID=Rr040697.t1.mrna1.exon1;Name=Rr040697.t1;Parent=Rr040697.t1.mrna1;Target=Rr040697.t1 1 48 +
SC0000001	rubus_genome	exon	4410718	4410920	100	+	.	ID=Rr040697.t1.mrna1.exon2;Name=Rr040697.t1;Parent=Rr040697.t1.mrna1;Target=Rr040697.t1 49 251 +
SC0000001	rubus_genome	exon	4411643	4411714	100	+	.	ID=Rr040697.t1.mrna1.exon3;Name=Rr040697.t1;Parent=Rr040697.t1.mrna1;Target=Rr040697.t1 252 323 +
SC0000001	rubus_genome	exon	4412516	4412605	100	+	.	ID=Rr040697.t1.mrna1.exon4;Name=Rr040697.t1;Parent=Rr040697.t1.mrna1;Target=Rr040697.t1 324 413 +
SC0000001	rubus_genome	exon	4413012	4413054	100	+	.	ID=Rr040697.t1.mrna1.exon5;Name=Rr040697.t1;Parent=Rr040697.t1.mrna1;Target=Rr040697.t1 414 456 +
SC0000001	rubus_genome	exon	4413263	4413369	100	+	.	ID=Rr040697.t1.mrna1.exon6;Name=Rr040697.t1;Parent=Rr040697.t1.mrna1;Target=Rr040697.t1 457 563 +
SC0000001	rubus_genome	exon	4413707	4413802	100	+	.	ID=Rr040697.t1.mrna1.exon7;Name=Rr040697.t1;Parent=Rr040697.t1.mrna1;Target=Rr040697.t1 564 659 +
SC0000001	rubus_genome	exon	4413920	4414110	100	+	.	ID=Rr040697.t1.mrna1.exon8;Name=Rr040697.t1;Parent=Rr040697.t1.mrna1;Target=Rr040697.t1 660 850 +
SC0000001	rubus_genome	exon	4414267	4414336	100	+	.	ID=Rr040697.t1.mrna1.exon9;Name=Rr040697.t1;Parent=Rr040697.t1.mrna1;Target=Rr040697.t1 851 920 +
SC0000001	rubus_genome	exon	4414951	4415434	100	+	.	ID=Rr040697.t1.mrna1.exon10;Name=Rr040697.t1;Parent=Rr040697.t1.mrna1;Target=Rr040697.t1 921 1404 +
SC0000001	rubus_genome	CDS	4410741	4410920	100	+	0	ID=Rr040697.t1.mrna1.cds1;Name=Rr040697.t1;Parent=Rr040697.t1.mrna1;Target=Rr040697.t1 72 251 +
SC0000001	rubus_genome	CDS	4411643	4411714	100	+	0	ID=Rr040697.t1.mrna1.cds2;Name=Rr040697.t1;Parent=Rr040697.t1.mrna1;Target=Rr040697.t1 252 323 +
SC0000001	rubus_genome	CDS	4412516	4412605	100	+	0	ID=Rr040697.t1.mrna1.cds3;Name=Rr040697.t1;Parent=Rr040697.t1.mrna1;Target=Rr040697.t1 324 413 +
SC0000001	rubus_genome	CDS	4413012	4413054	100	+	0	ID=Rr040697.t1.mrna1.cds4;Name=Rr040697.t1;Parent=Rr040697.t1.mrna1;Target=Rr040697.t1 414 456 +
SC0000001	rubus_genome	CDS	4413263	4413369	100	+	1	ID=Rr040697.t1.mrna1.cds5;Name=Rr040697.t1;Parent=Rr040697.t1.mrna1;Target=Rr040697.t1 457 563 +
SC0000001	rubus_genome	CDS	4413707	4413802	100	+	0	ID=Rr040697.t1.mrna1.cds6;Name=Rr040697.t1;Parent=Rr040697.t1.mrna1;Target=Rr040697.t1 564 659 +
SC0000001	rubus_genome	CDS	4413920	4414110	100	+	0	ID=Rr040697.t1.mrna1.cds7;Name=Rr040697.t1;Parent=Rr040697.t1.mrna1;Target=Rr040697.t1 660 850 +
SC0000001	rubus_genome	CDS	4414267	4414336	100	+	2	ID=Rr040697.t1.mrna1.cds8;Name=Rr040697.t1;Parent=Rr040697.t1.mrna1;Target=Rr040697.t1 851 920 +
SC0000001	rubus_genome	CDS	4414951	4415061	100	+	0	ID=Rr040697.t1.mrna1.cds9;Name=Rr040697.t1;Parent=Rr040697.t1.mrna1;Target=Rr040697.t1 921 1031 +
SC0000001	rubus_genome	gene	1051037	1052972	.	+	.	ID=Rr040698.t1.path1;Name=Rr040698.t1
SC0000001	rubus_genome	mRNA	1051037	1052972	.	+	.	ID=Rr040698.t1.mrna1;Name=Rr040698.t1;Parent=Rr040698.t1.path1;coverage=100.0;identity=97.6;matches=878;mismatches=3;indels=19;unknowns=0
SC0000001	rubus_genome	exon	1051037	1051280	100	+	.	ID=Rr040698.t1.mrna1.exon1;Name=Rr040698.t1;Parent=Rr040698.t1.mrna1;Target=Rr040698.t1 638 881 -
SC0000001	rubus_genome	exon	1052169	1052235	100	+	.	ID=Rr040698.t1.mrna1.exon2;Name=Rr040698.t1;Parent=Rr040698.t1.mrna1;Target=Rr040698.t1 571 637 -
SC0000001	rubus_genome	exon	1052384	1052972	96	+	.	ID=Rr040698.t1.mrna1.exon3;Name=Rr040698.t1;Parent=Rr040698.t1.mrna1;Target=Rr040698.t1 1 570 -
SC0000001	rubus_genome	CDS	1051038	1051280	100	+	0	ID=Rr040698.t1.mrna1.cds1;Name=Rr040698.t1;Parent=Rr040698.t1.mrna1;Target=Rr040698.t1 638 880 .
SC0000001	rubus_genome	CDS	1052169	1052235	100	+	0	ID=Rr040698.t1.mrna1.cds2;Name=Rr040698.t1;Parent=Rr040698.t1.mrna1;Target=Rr040698.t1 571 637 .
SC0000001	rubus_genome	CDS	1052384	1052622	100	+	1	ID=Rr040698.t1.mrna1.cds3;Name=Rr040698.t1;Parent=Rr040698.t1.mrna1;Target=Rr040698.t1 332 570 .
SC0000001	rubus_genome	gene	2982532	2987361	.	-	.	ID=Rr040699.t1.path1;Name=Rr040699.t1
SC0000001	rubus_genome	mRNA	2982532	2987361	.	-	.	ID=Rr040699.t1.mrna1;Name=Rr040699.t1;Parent=Rr040699.t1.path1;coverage=100.0;identity=100.0;matches=2932;mismatches=0;indels=0;unknowns=0
SC0000001	rubus_genome	exon	2986996	2987361	100	-	.	ID=Rr040699.t1.mrna1.exon1;Name=Rr040699.t1;Parent=Rr040699.t1.mrna1;Target=Rr040699.t1 1 366 +
SC0000001	rubus_genome	exon	2986555	2986911	100	-	.	ID=Rr040699.t1.mrna1.exon2;Name=Rr040699.t1;Parent=Rr040699.t1.mrna1;Target=Rr040699.t1 367 723 +
SC0000001	rubus_genome	exon	2986250	2986465	100	-	.	ID=Rr040699.t1.mrna1.exon3;Name=Rr040699.t1;Parent=Rr040699.t1.mrna1;Target=Rr040699.t1 724 939 +
SC0000001	rubus_genome	exon	2985437	2986083	100	-	.	ID=Rr040699.t1.mrna1.exon4;Name=Rr040699.t1;Parent=Rr040699.t1.mrna1;Target=Rr040699.t1 940 1586 +
SC0000001	rubus_genome	exon	2984741	2984837	100	-	.	ID=Rr040699.t1.mrna1.exon5;Name=Rr040699.t1;Parent=Rr040699.t1.mrna1;Target=Rr040699.t1 1587 1683 +
SC0000001	rubus_genome	exon	2984596	2984649	100	-	.	ID=Rr040699.t1.mrna1.exon6;Name=Rr040699.t1;Parent=Rr040699.t1.mrna1;Target=Rr040699.t1 1684 1737 +
SC0000001	rubus_genome	exon	2984391	2984509	100	-	.	ID=Rr040699.t1.mrna1.exon7;Name=Rr040699.t1;Parent=Rr040699.t1.mrna1;Target=Rr040699.t1 1738 1856 +
SC0000001	rubus_genome	exon	2983740	2983930	100	-	.	ID=Rr040699.t1.mrna1.exon8;Name=Rr040699.t1;Parent=Rr040699.t1.mrna1;Target=Rr040699.t1 1857 2047 +
SC0000001	rubus_genome	exon	2982532	2983416	100	-	.	ID=Rr040699.t1.mrna1.exon9;Name=Rr040699.t1;Parent=Rr040699.t1.mrna1;Target=Rr040699.t1 2048 2932 +
SC0000001	rubus_genome	CDS	2986996	2987361	100	-	0	ID=Rr040699.t1.mrna1.cds1;Name=Rr040699.t1;Parent=Rr040699.t1.mrna1;Target=Rr040699.t1 1 366 +
SC0000001	rubus_genome	CDS	2986555	2986911	100	-	0	ID=Rr040699.t1.mrna1.cds2;Name=Rr040699.t1;Parent=Rr040699.t1.mrna1;Target=Rr040699.t1 367 723 +
SC0000001	rubus_genome	CDS	2986250	2986465	100	-	0	ID=Rr040699.t1.mrna1.cds3;Name=Rr040699.t1;Parent=Rr040699.t1.mrna1;Target=Rr040699.t1 724 939 +
SC0000001	rubus_genome	CDS	2985437	2986083	100	-	0	ID=Rr040699.t1.mrna1.cds4;Name=Rr040699.t1;Parent=Rr040699.t1.mrna1;Target=Rr040699.t1 940 1586 +
SC0000001	rubus_genome	CDS	2984741	2984837	100	-	2	ID=Rr040699.t1.mrna1.cds5;Name=Rr040699.t1;Parent=Rr040699.t1.mrna1;Target=Rr040699.t1 1587 1683 +
SC0000001	rubus_genome	CDS	2984596	2984649	100	-	0	ID=Rr040699.t1.mrna1.cds6;Name=Rr040699.t1;Parent=Rr040699.t1.mrna1;Target=Rr040699.t1 1684 1737 +
SC0000001	rubus_genome	CDS	2984391	2984509	100	-	0	ID=Rr040699.t1.mrna1.cds7;Name=Rr040699.t1;Parent=Rr040699.t1.mrna1;Target=Rr040699.t1 1738 1856 +
SC0000001	rubus_genome	CDS	2983740	2983930	100	-	2	ID=Rr040699.t1.mrna1.cds8;Name=Rr040699.t1;Parent=Rr040699.t1.mrna1;Target=Rr040699.t1 1857 2047 +
SC0000001	rubus_genome	CDS	2982764	2983416	100	-	1	ID=Rr040699.t1.mrna1.cds9;Name=Rr040699.t1;Parent=Rr040699.t1.mrna1;Target=Rr040699.t1 2048 2700 +
SC0000001	rubus_genome	gene	749295	750168	.	-	.	ID=Rr040700.t1.path1;Name=Rr040700.t1
SC0000001	rubus_genome	mRNA	749295	750168	.	-	.	ID=Rr040700.t1.mrna1;Name=Rr040700.t1;Parent=Rr040700.t1.path1;coverage=97.0;identity=100.0;matches=681;mismatches=0;indels=0;unknowns=0
SC0000001	rubus_genome	exon	750043	750168	100	-	.	ID=Rr040700.t1.mrna1.exon1;Name=Rr040700.t1;Parent=Rr040700.t1.mrna1;Target=Rr040700.t1 556 681 -
SC0000001	rubus_genome	exon	749295	749849	100	-	.	ID=Rr040700.t1.mrna1.exon2;Name=Rr040700.t1;Parent=Rr040700.t1.mrna1;Target=Rr040700.t1 1 555 -
SC0000001	rubus_genome	CDS	750043	750166	100	-	0	ID=Rr040700.t1.mrna1.cds1;Name=Rr040700.t1;Parent=Rr040700.t1.mrna1;Target=Rr040700.t1 556 679 .
SC0000001	rubus_genome	CDS	749509	749849	100	-	1	ID=Rr040700.t1.mrna1.cds2;Name=Rr040700.t1;Parent=Rr040700.t1.mrna1;Target=Rr040700.t1 215 555 .
SC0000001	rubus_genome	gene	3359923	3362482	.	+	.	ID=Rr040701.t1.path1;Name=Rr040701.t1
SC0000001	rubus_genome	mRNA	3359923	3362482	.	+	.	ID=Rr040701.t1.mrna1;Name=Rr040701.t1;Parent=Rr040701.t1.path1;coverage=100.0;identity=99.5;matches=1507;mismatches=4;indels=3;unknowns=0
SC0000001	rubus_genome	exon	3359923	3360248	100	+	.	ID=Rr040701.t1.mrna1.exon1;Name=Rr040701.t1;Parent=Rr040701.t1.mrna1;Target=Rr040701.t1 1189 1514 -
SC0000001	rubus_genome	exon	3360372	3360440	100	+	.	ID=Rr040701.t1.mrna1.exon2;Name=Rr040701.t1;Parent=Rr040701.t1.mrna1;Target=Rr040701.t1 1120 1188 -
SC0000001	rubus_genome	exon	3360596	3360709	100	+	.	ID=Rr040701.t1.mrna1.exon3;Name=Rr040701.t1;Parent=Rr040701.t1.mrna1;Target=Rr040701.t1 1006 1119 -
SC0000001	rubus_genome	exon	3361117	3361348	100	+	.	ID=Rr040701.t1.mrna1.exon4;Name=Rr040701.t1;Parent=Rr040701.t1.mrna1;Target=Rr040701.t1 774 1005 -
SC0000001	rubus_genome	exon	3361458	3361616	100	+	.	ID=Rr040701.t1.mrna1.exon5;Name=Rr040701.t1;Parent=Rr040701.t1.mrna1;Target=Rr040701.t1 615 773 -
SC0000001	rubus_genome	exon	3361746	3361897	99	+	.	ID=Rr040701.t1.mrna1.exon6;Name=Rr040701.t1;Parent=Rr040701.t1.mrna1;Target=Rr040701.t1 463 614 -
SC0000001	rubus_genome	exon	3362024	3362482	98	+	.	ID=Rr040701.t1.mrna1.exon7;Name=Rr040701.t1;Parent=Rr040701.t1.mrna1;Target=Rr040701.t1 1 462 -
SC0000001	rubus_genome	CDS	3360073	3360248	100	+	0	ID=Rr040701.t1.mrna1.cds1;Name=Rr040701.t1;Parent=Rr040701.t1.mrna1;Target=Rr040701.t1 1189 1364 .
SC0000001	rubus_genome	CDS	3360372	3360440	100	+	2	ID=Rr040701.t1.mrna1.cds2;Name=Rr040701.t1;Parent=Rr040701.t1.mrna1;Target=Rr040701.t1 1120 1188 .
SC0000001	rubus_genome	CDS	3360596	3360709	100	+	2	ID=Rr040701.t1.mrna1.cds3;Name=Rr040701.t1;Parent=Rr040701.t1.mrna1;Target=Rr040701.t1 1006 1119 .
SC0000001	rubus_genome	CDS	3361117	3361348	100	+	2	ID=Rr040701.t1.mrna1.cds4;Name=Rr040701.t1;Parent=Rr040701.t1.mrna1;Target=Rr040701.t1 774 1005 .
SC0000001	rubus_genome	CDS	3361458	3361616	100	+	0	ID=Rr040701.t1.mrna1.cds5;Name=Rr040701.t1;Parent=Rr040701.t1.mrna1;Target=Rr040701.t1 615 773 .
SC0000001	rubus_genome	CDS	3361746	3361897	99	+	0	ID=Rr040701.t1.mrna1.cds6;Name=Rr040701.t1;Parent=Rr040701.t1.mrna1;Target=Rr040701.t1 463 614 .
SC0000001	rubus_genome	CDS	3362024	3362204	96	+	2	ID=Rr040701.t1.mrna1.cds7;Name=Rr040701.t1;Parent=Rr040701.t1.mrna1;Target=Rr040701.t1 279 462 .
SC0000001	rubus_genome	gene	274810	276122	.	+	.	ID=Rr040703.t1.path1;Name=Rr040703.t1
SC0000001	rubus_genome	mRNA	274810	276122	.	+	.	ID=Rr040703.t1.mrna1;Name=Rr040703.t1;Parent=Rr040703.t1.path1;coverage=100.0;identity=99.8;matches=1311;mismatches=2;indels=0;unknowns=0
SC0000001	rubus_genome	exon	274810	276122	99	+	.	ID=Rr040703.t1.mrna1.exon1;Name=Rr040703.t1;Parent=Rr040703.t1.mrna1;Target=Rr040703.t1 1313 1 .
SC0000001	rubus_genome	CDS	275658	275837	100	+	0	ID=Rr040703.t1.mrna1.cds1;Name=Rr040703.t1;Parent=Rr040703.t1.mrna1;Target=Rr040703.t1 1028 849 .
SC0000001	rubus_genome	gene	57704	58493	.	-	.	ID=Rr040707.t1.path1;Name=Rr040707.t1
SC0000001	rubus_genome	mRNA	57704	58493	.	-	.	ID=Rr040707.t1.mrna1;Name=Rr040707.t1;Parent=Rr040707.t1.path1;coverage=100.0;identity=100.0;matches=790;mismatches=0;indels=0;unknowns=0
SC0000001	rubus_genome	exon	57704	58493	100	-	.	ID=Rr040707.t1.mrna1.exon1;Name=Rr040707.t1;Parent=Rr040707.t1.mrna1;Target=Rr040707.t1 790 1 .
SC0000001	rubus_genome	CDS	57767	58492	100	-	0	ID=Rr040707.t1.mrna1.cds1;Name=Rr040707.t1;Parent=Rr040707.t1.mrna1;Target=Rr040707.t1 727 2 .
SC0000001	rubus_genome	gene	2966738	2970926	.	-	.	ID=Rr040708.t1.path1;Name=Rr040708.t1
SC0000001	rubus_genome	mRNA	2966738	2970926	.	-	.	ID=Rr040708.t1.mrna1;Name=Rr040708.t1;Parent=Rr040708.t1.path1;coverage=99.7;identity=100.0;matches=3866;mismatches=0;indels=0;unknowns=0
SC0000001	rubus_genome	exon	2969314	2970926	100	-	.	ID=Rr040708.t1.mrna1.exon1;Name=Rr040708.t1;Parent=Rr040708.t1.mrna1;Target=Rr040708.t1 1 1613 +
SC0000001	rubus_genome	exon	2968988	2969182	100	-	.	ID=Rr040708.t1.mrna1.exon2;Name=Rr040708.t1;Parent=Rr040708.t1.mrna1;Target=Rr040708.t1 1614 1808 +
SC0000001	rubus_genome	exon	2967526	2968901	100	-	.	ID=Rr040708.t1.mrna1.exon3;Name=Rr040708.t1;Parent=Rr040708.t1.mrna1;Target=Rr040708.t1 1809 3184 +
SC0000001	rubus_genome	exon	2966738	2967419	100	-	.	ID=Rr040708.t1.mrna1.exon4;Name=Rr040708.t1;Parent=Rr040708.t1.mrna1;Target=Rr040708.t1 3185 3866 +
SC0000001	rubus_genome	CDS	2969314	2970643	100	-	0	ID=Rr040708.t1.mrna1.cds1;Name=Rr040708.t1;Parent=Rr040708.t1.mrna1;Target=Rr040708.t1 284 1613 +
SC0000001	rubus_genome	CDS	2968988	2969182	100	-	1	ID=Rr040708.t1.mrna1.cds2;Name=Rr040708.t1;Parent=Rr040708.t1.mrna1;Target=Rr040708.t1 1614 1808 +
SC0000001	rubus_genome	CDS	2967541	2968901	100	-	1	ID=Rr040708.t1.mrna1.cds3;Name=Rr040708.t1;Parent=Rr040708.t1.mrna1;Target=Rr040708.t1 1809 3169 +
SC0000001	rubus_genome	gene	2612395	2617061	.	-	.	ID=Rr040712.t1.path1;Name=Rr040712.t1
SC0000001	rubus_genome	mRNA	2612395	2617061	.	-	.	ID=Rr040712.t1.mrna1;Name=Rr040712.t1;Parent=Rr040712.t1.path1;coverage=100.0;identity=100.0;matches=2495;mismatches=0;indels=0;unknowns=0
SC0000001	rubus_genome	exon	2615841	2617061	100	-	.	ID=Rr040712.t1.mrna1.exon1;Name=Rr040712.t1;Parent=Rr040712.t1.mrna1;Target=Rr040712.t1 1275 2495 -
SC0000001	rubus_genome	exon	2615529	2615696	100	-	.	ID=Rr040712.t1.mrna1.exon2;Name=Rr040712.t1;Parent=Rr040712.t1.mrna1;Target=Rr040712.t1 1107 1274 -
SC0000001	rubus_genome	exon	2614335	2614501	100	-	.	ID=Rr040712.t1.mrna1.exon3;Name=Rr040712.t1;Parent=Rr040712.t1.mrna1;Target=Rr040712.t1 940 1106 -
SC0000001	rubus_genome	exon	2613919	2614047	100	-	.	ID=Rr040712.t1.mrna1.exon4;Name=Rr040712.t1;Parent=Rr040712.t1.mrna1;Target=Rr040712.t1 811 939 -
SC0000001	rubus_genome	exon	2613503	2613680	100	-	.	ID=Rr040712.t1.mrna1.exon5;Name=Rr040712.t1;Parent=Rr040712.t1.mrna1;Target=Rr040712.t1 633 810 -
SC0000001	rubus_genome	exon	2613171	2613215	100	-	.	ID=Rr040712.t1.mrna1.exon6;Name=Rr040712.t1;Parent=Rr040712.t1.mrna1;Target=Rr040712.t1 588 632 -
SC0000001	rubus_genome	exon	2612395	2612981	100	-	.	ID=Rr040712.t1.mrna1.exon7;Name=Rr040712.t1;Parent=Rr040712.t1.mrna1;Target=Rr040712.t1 1 587 -
SC0000001	rubus_genome	CDS	2615841	2616938	100	-	0	ID=Rr040712.t1.mrna1.cds1;Name=Rr040712.t1;Parent=Rr040712.t1.mrna1;Target=Rr040712.t1 1275 2372 .
SC0000001	rubus_genome	CDS	2615529	2615696	100	-	0	ID=Rr040712.t1.mrna1.cds2;Name=Rr040712.t1;Parent=Rr040712.t1.mrna1;Target=Rr040712.t1 1107 1274 .
SC0000001	rubus_genome	CDS	2614335	2614501	100	-	0	ID=Rr040712.t1.mrna1.cds3;Name=Rr040712.t1;Parent=Rr040712.t1.mrna1;Target=Rr040712.t1 940 1106 .
SC0000001	rubus_genome	CDS	2613919	2614047	100	-	2	ID=Rr040712.t1.mrna1.cds4;Name=Rr040712.t1;Parent=Rr040712.t1.mrna1;Target=Rr040712.t1 811 939 .
SC0000001	rubus_genome	CDS	2613503	2613680	100	-	2	ID=Rr040712.t1.mrna1.cds5;Name=Rr040712.t1;Parent=Rr040712.t1.mrna1;Target=Rr040712.t1 633 810 .
SC0000001	rubus_genome	CDS	2613171	2613215	100	-	0	ID=Rr040712.t1.mrna1.cds6;Name=Rr040712.t1;Parent=Rr040712.t1.mrna1;Target=Rr040712.t1 588 632 .
SC0000001	rubus_genome	CDS	2612952	2612981	100	-	0	ID=Rr040712.t1.mrna1.cds7;Name=Rr040712.t1;Parent=Rr040712.t1.mrna1;Target=Rr040712.t1 558 587 .
SC0000001	rubus_genome	gene	346586	353598	.	-	.	ID=Rr040713.t1.path1;Name=Rr040713.t1
SC0000001	rubus_genome	mRNA	346586	353598	.	-	.	ID=Rr040713.t1.mrna1;Name=Rr040713.t1;Parent=Rr040713.t1.path1;coverage=99.8;identity=100.0;matches=3572;mismatches=0;indels=0;unknowns=0
SC0000001	rubus_genome	exon	353420	353598	100	-	.	ID=Rr040713.t1.mrna1.exon1;Name=Rr040713.t1;Parent=Rr040713.t1.mrna1;Target=Rr040713.t1 6 184 +
SC0000001	rubus_genome	exon	353245	353326	100	-	.	ID=Rr040713.t1.mrna1.exon2;Name=Rr040713.t1;Parent=Rr040713.t1.mrna1;Target=Rr040713.t1 185 266 +
SC0000001	rubus_genome	exon	352668	352905	100	-	.	ID=Rr040713.t1.mrna1.exon3;Name=Rr040713.t1;Parent=Rr040713.t1.mrna1;Target=Rr040713.t1 267 504 +
SC0000001	rubus_genome	exon	351784	351945	100	-	.	ID=Rr040713.t1.mrna1.exon4;Name=Rr040713.t1;Parent=Rr040713.t1.mrna1;Target=Rr040713.t1 505 666 +
SC0000001	rubus_genome	exon	351616	351657	100	-	.	ID=Rr040713.t1.mrna1.exon5;Name=Rr040713.t1;Parent=Rr040713.t1.mrna1;Target=Rr040713.t1 667 708 +
SC0000001	rubus_genome	exon	351094	351165	100	-	.	ID=Rr040713.t1.mrna1.exon6;Name=Rr040713.t1;Parent=Rr040713.t1.mrna1;Target=Rr040713.t1 709 780 +
SC0000001	rubus_genome	exon	350798	350877	100	-	.	ID=Rr040713.t1.mrna1.exon7;Name=Rr040713.t1;Parent=Rr040713.t1.mrna1;Target=Rr040713.t1 781 860 +
SC0000001	rubus_genome	exon	350288	350385	100	-	.	ID=Rr040713.t1.mrna1.exon8;Name=Rr040713.t1;Parent=Rr040713.t1.mrna1;Target=Rr040713.t1 861 958 +
SC0000001	rubus_genome	exon	349711	349758	100	-	.	ID=Rr040713.t1.mrna1.exon9;Name=Rr040713.t1;Parent=Rr040713.t1.mrna1;Target=Rr040713.t1 959 1006 +
SC0000001	rubus_genome	exon	349405	349554	100	-	.	ID=Rr040713.t1.mrna1.exon10;Name=Rr040713.t1;Parent=Rr040713.t1.mrna1;Target=Rr040713.t1 1007 1156 +
SC0000001	rubus_genome	exon	348243	349095	100	-	.	ID=Rr040713.t1.mrna1.exon11;Name=Rr040713.t1;Parent=Rr040713.t1.mrna1;Target=Rr040713.t1 1157 2009 +
SC0000001	rubus_genome	exon	346586	348153	100	-	.	ID=Rr040713.t1.mrna1.exon12;Name=Rr040713.t1;Parent=Rr040713.t1.mrna1;Target=Rr040713.t1 2010 3577 +
SC0000001	rubus_genome	CDS	353420	353597	100	-	0	ID=Rr040713.t1.mrna1.cds1;Name=Rr040713.t1;Parent=Rr040713.t1.mrna1;Target=Rr040713.t1 7 184 +
SC0000001	rubus_genome	CDS	353245	353326	100	-	1	ID=Rr040713.t1.mrna1.cds2;Name=Rr040713.t1;Parent=Rr040713.t1.mrna1;Target=Rr040713.t1 185 266 +
SC0000001	rubus_genome	CDS	352668	352905	100	-	2	ID=Rr040713.t1.mrna1.cds3;Name=Rr040713.t1;Parent=Rr040713.t1.mrna1;Target=Rr040713.t1 267 504 +
SC0000001	rubus_genome	CDS	351784	351945	100	-	0	ID=Rr040713.t1.mrna1.cds4;Name=Rr040713.t1;Parent=Rr040713.t1.mrna1;Target=Rr040713.t1 505 666 +
SC0000001	rubus_genome	CDS	351616	351657	100	-	0	ID=Rr040713.t1.mrna1.cds5;Name=Rr040713.t1;Parent=Rr040713.t1.mrna1;Target=Rr040713.t1 667 708 +
SC0000001	rubus_genome	CDS	351094	351165	100	-	0	ID=Rr040713.t1.mrna1.cds6;Name=Rr040713.t1;Parent=Rr040713.t1.mrna1;Target=Rr040713.t1 709 780 +
SC0000001	rubus_genome	CDS	350798	350877	100	-	0	ID=Rr040713.t1.mrna1.cds7;Name=Rr040713.t1;Parent=Rr040713.t1.mrna1;Target=Rr040713.t1 781 860 +
SC0000001	rubus_genome	CDS	350288	350385	100	-	2	ID=Rr040713.t1.mrna1.cds8;Name=Rr040713.t1;Parent=Rr040713.t1.mrna1;Target=Rr040713.t1 861 958 +
SC0000001	rubus_genome	CDS	349711	349758	100	-	1	ID=Rr040713.t1.mrna1.cds9;Name=Rr040713.t1;Parent=Rr040713.t1.mrna1;Target=Rr040713.t1 959 1006 +
SC0000001	rubus_genome	CDS	349409	349554	100	-	1	ID=Rr040713.t1.mrna1.cds10;Name=Rr040713.t1;Parent=Rr040713.t1.mrna1;Target=Rr040713.t1 1007 1152 +
SC0000001	rubus_genome	gene	3877775	3880538	.	-	.	ID=Rr040716.t1.path1;Name=Rr040716.t1
SC0000001	rubus_genome	mRNA	3877775	3880538	.	-	.	ID=Rr040716.t1.mrna1;Name=Rr040716.t1;Parent=Rr040716.t1.path1;coverage=100.0;identity=99.2;matches=1427;mismatches=3;indels=8;unknowns=0
SC0000001	rubus_genome	exon	3880208	3880538	97	-	.	ID=Rr040716.t1.mrna1.exon1;Name=Rr040716.t1;Parent=Rr040716.t1.mrna1;Target=Rr040716.t1 1100 1438 -
SC0000001	rubus_genome	exon	3880039	3880085	100	-	.	ID=Rr040716.t1.mrna1.exon2;Name=Rr040716.t1;Parent=Rr040716.t1.mrna1;Target=Rr040716.t1 1053 1099 -
SC0000001	rubus_genome	exon	3879799	3879943	100	-	.	ID=Rr040716.t1.mrna1.exon3;Name=Rr040716.t1;Parent=Rr040716.t1.mrna1;Target=Rr040716.t1 908 1052 -
SC0000001	rubus_genome	exon	3879513	3879714	100	-	.	ID=Rr040716.t1.mrna1.exon4;Name=Rr040716.t1;Parent=Rr040716.t1.mrna1;Target=Rr040716.t1 706 907 -
SC0000001	rubus_genome	exon	3878869	3878995	100	-	.	ID=Rr040716.t1.mrna1.exon5;Name=Rr040716.t1;Parent=Rr040716.t1.mrna1;Target=Rr040716.t1 579 705 -
SC0000001	rubus_genome	exon	3878285	3878449	100	-	.	ID=Rr040716.t1.mrna1.exon6;Name=Rr040716.t1;Parent=Rr040716.t1.mrna1;Target=Rr040716.t1 414 578 -
SC0000001	rubus_genome	exon	3877775	3878187	99	-	.	ID=Rr040716.t1.mrna1.exon7;Name=Rr040716.t1;Parent=Rr040716.t1.mrna1;Target=Rr040716.t1 1 413 -
SC0000001	rubus_genome	CDS	3880208	3880376	96	-	0	ID=Rr040716.t1.mrna1.cds1;Name=Rr040716.t1;Parent=Rr040716.t1.mrna1;Target=Rr040716.t1 1100 1274 .
SC0000001	rubus_genome	CDS	3880039	3880085	100	-	1	ID=Rr040716.t1.mrna1.cds2;Name=Rr040716.t1;Parent=Rr040716.t1.mrna1;Target=Rr040716.t1 1053 1099 .
SC0000001	rubus_genome	CDS	3879799	3879943	100	-	0	ID=Rr040716.t1.mrna1.cds3;Name=Rr040716.t1;Parent=Rr040716.t1.mrna1;Target=Rr040716.t1 908 1052 .
SC0000001	rubus_genome	CDS	3879513	3879714	100	-	1	ID=Rr040716.t1.mrna1.cds4;Name=Rr040716.t1;Parent=Rr040716.t1.mrna1;Target=Rr040716.t1 706 907 .
SC0000001	rubus_genome	CDS	3878869	3878995	100	-	2	ID=Rr040716.t1.mrna1.cds5;Name=Rr040716.t1;Parent=Rr040716.t1.mrna1;Target=Rr040716.t1 579 705 .
SC0000001	rubus_genome	CDS	3878285	3878449	100	-	0	ID=Rr040716.t1.mrna1.cds6;Name=Rr040716.t1;Parent=Rr040716.t1.mrna1;Target=Rr040716.t1 414 578 .
SC0000001	rubus_genome	CDS	3878029	3878187	99	-	0	ID=Rr040716.t1.mrna1.cds7;Name=Rr040716.t1;Parent=Rr040716.t1.mrna1;Target=Rr040716.t1 255 413 .
SC0000001	rubus_genome	gene	3469526	3476422	.	-	.	ID=Rr040717.t1.path1;Name=Rr040717.t1
SC0000001	rubus_genome	mRNA	3469526	3476422	.	-	.	ID=Rr040717.t1.mrna1;Name=Rr040717.t1;Parent=Rr040717.t1.path1;coverage=99.8;identity=100.0;matches=3476;mismatches=0;indels=0;unknowns=0
SC0000001	rubus_genome	exon	3475963	3476422	100	-	.	ID=Rr040717.t1.mrna1.exon1;Name=Rr040717.t1;Parent=Rr040717.t1.mrna1;Target=Rr040717.t1 1 460 +
SC0000001	rubus_genome	exon	3474505	3474628	100	-	.	ID=Rr040717.t1.mrna1.exon2;Name=Rr040717.t1;Parent=Rr040717.t1.mrna1;Target=Rr040717.t1 461 584 +
SC0000001	rubus_genome	exon	3474200	3474282	100	-	.	ID=Rr040717.t1.mrna1.exon3;Name=Rr040717.t1;Parent=Rr040717.t1.mrna1;Target=Rr040717.t1 585 667 +
SC0000001	rubus_genome	exon	3473977	3474088	100	-	.	ID=Rr040717.t1.mrna1.exon4;Name=Rr040717.t1;Parent=Rr040717.t1.mrna1;Target=Rr040717.t1 668 779 +
SC0000001	rubus_genome	exon	3473804	3473908	100	-	.	ID=Rr040717.t1.mrna1.exon5;Name=Rr040717.t1;Parent=Rr040717.t1.mrna1;Target=Rr040717.t1 780 884 +
SC0000001	rubus_genome	exon	3473234	3473284	100	-	.	ID=Rr040717.t1.mrna1.exon6;Name=Rr040717.t1;Parent=Rr040717.t1.mrna1;Target=Rr040717.t1 885 935 +
SC0000001	rubus_genome	exon	3472503	3472592	100	-	.	ID=Rr040717.t1.mrna1.exon7;Name=Rr040717.t1;Parent=Rr040717.t1.mrna1;Target=Rr040717.t1 936 1025 +
SC0000001	rubus_genome	exon	3472279	3472387	100	-	.	ID=Rr040717.t1.mrna1.exon8;Name=Rr040717.t1;Parent=Rr040717.t1.mrna1;Target=Rr040717.t1 1026 1134 +
SC0000001	rubus_genome	exon	3472034	3472182	100	-	.	ID=Rr040717.t1.mrna1.exon9;Name=Rr040717.t1;Parent=Rr040717.t1.mrna1;Target=Rr040717.t1 1135 1283 +
SC0000001	rubus_genome	exon	3471880	3471933	100	-	.	ID=Rr040717.t1.mrna1.exon10;Name=Rr040717.t1;Parent=Rr040717.t1.mrna1;Target=Rr040717.t1 1284 1337 +
SC0000001	rubus_genome	exon	3471535	3471758	100	-	.	ID=Rr040717.t1.mrna1.exon11;Name=Rr040717.t1;Parent=Rr040717.t1.mrna1;Target=Rr040717.t1 1338 1561 +
SC0000001	rubus_genome	exon	3469526	3471440	100	-	.	ID=Rr040717.t1.mrna1.exon12;Name=Rr040717.t1;Parent=Rr040717.t1.mrna1;Target=Rr040717.t1 1562 3476 +
SC0000001	rubus_genome	CDS	3475963	3476099	100	-	0	ID=Rr040717.t1.mrna1.cds1;Name=Rr040717.t1;Parent=Rr040717.t1.mrna1;Target=Rr040717.t1 324 460 +
SC0000001	rubus_genome	CDS	3474505	3474628	100	-	2	ID=Rr040717.t1.mrna1.cds2;Name=Rr040717.t1;Parent=Rr040717.t1.mrna1;Target=Rr040717.t1 461 584 +
SC0000001	rubus_genome	CDS	3474200	3474282	100	-	0	ID=Rr040717.t1.mrna1.cds3;Name=Rr040717.t1;Parent=Rr040717.t1.mrna1;Target=Rr040717.t1 585 667 +
SC0000001	rubus_genome	CDS	3473977	3474088	100	-	2	ID=Rr040717.t1.mrna1.cds4;Name=Rr040717.t1;Parent=Rr040717.t1.mrna1;Target=Rr040717.t1 668 779 +
SC0000001	rubus_genome	CDS	3473804	3473908	100	-	0	ID=Rr040717.t1.mrna1.cds5;Name=Rr040717.t1;Parent=Rr040717.t1.mrna1;Target=Rr040717.t1 780 884 +
SC0000001	rubus_genome	CDS	3473234	3473284	100	-	0	ID=Rr040717.t1.mrna1.cds6;Name=Rr040717.t1;Parent=Rr040717.t1.mrna1;Target=Rr040717.t1 885 935 +
SC0000001	rubus_genome	CDS	3472503	3472592	100	-	0	ID=Rr040717.t1.mrna1.cds7;Name=Rr040717.t1;Parent=Rr040717.t1.mrna1;Target=Rr040717.t1 936 1025 +
SC0000001	rubus_genome	CDS	3472279	3472387	100	-	0	ID=Rr040717.t1.mrna1.cds8;Name=Rr040717.t1;Parent=Rr040717.t1.mrna1;Target=Rr040717.t1 1026 1134 +
SC0000001	rubus_genome	CDS	3472034	3472182	100	-	1	ID=Rr040717.t1.mrna1.cds9;Name=Rr040717.t1;Parent=Rr040717.t1.mrna1;Target=Rr040717.t1 1135 1283 +
SC0000001	rubus_genome	CDS	3471880	3471933	100	-	0	ID=Rr040717.t1.mrna1.cds10;Name=Rr040717.t1;Parent=Rr040717.t1.mrna1;Target=Rr040717.t1 1284 1337 +
SC0000001	rubus_genome	CDS	3471540	3471758	100	-	0	ID=Rr040717.t1.mrna1.cds11;Name=Rr040717.t1;Parent=Rr040717.t1.mrna1;Target=Rr040717.t1 1338 1556 +
SC0000001	rubus_genome	gene	4116995	4118201	.	-	.	ID=Rr040718.t1.path1;Name=Rr040718.t1
SC0000001	rubus_genome	mRNA	4116995	4118201	.	-	.	ID=Rr040718.t1.mrna1;Name=Rr040718.t1;Parent=Rr040718.t1.path1;coverage=100.0;identity=99.9;matches=793;mismatches=1;indels=0;unknowns=0
SC0000001	rubus_genome	exon	4117942	4118201	100	-	.	ID=Rr040718.t1.mrna1.exon1;Name=Rr040718.t1;Parent=Rr040718.t1.mrna1;Target=Rr040718.t1 535 794 -
SC0000001	rubus_genome	exon	4116995	4117528	99	-	.	ID=Rr040718.t1.mrna1.exon2;Name=Rr040718.t1;Parent=Rr040718.t1.mrna1;Target=Rr040718.t1 1 534 -
SC0000001	rubus_genome	CDS	4117942	4118199	100	-	0	ID=Rr040718.t1.mrna1.cds1;Name=Rr040718.t1;Parent=Rr040718.t1.mrna1;Target=Rr040718.t1 535 792 .
SC0000001	rubus_genome	CDS	4117133	4117528	100	-	0	ID=Rr040718.t1.mrna1.cds2;Name=Rr040718.t1;Parent=Rr040718.t1.mrna1;Target=Rr040718.t1 139 534 .
SC0000001	rubus_genome	gene	2001492	2003454	.	-	.	ID=Rr040719.t1.path1;Name=Rr040719.t1
SC0000001	rubus_genome	mRNA	2001492	2003454	.	-	.	ID=Rr040719.t1.mrna1;Name=Rr040719.t1;Parent=Rr040719.t1.path1;coverage=99.9;identity=100.0;matches=1963;mismatches=0;indels=0;unknowns=0
SC0000001	rubus_genome	exon	2001492	2003454	100	-	.	ID=Rr040719.t1.mrna1.exon1;Name=Rr040719.t1;Parent=Rr040719.t1.mrna1;Target=Rr040719.t1 1963 1 .
SC0000001	rubus_genome	CDS	2001685	2002611	100	-	0	ID=Rr040719.t1.mrna1.cds1;Name=Rr040719.t1;Parent=Rr040719.t1.mrna1;Target=Rr040719.t1 1770 844 .
SC0000001	rubus_genome	gene	3424650	3431363	.	+	.	ID=Rr040721.t1.path1;Name=Rr040721.t1
SC0000001	rubus_genome	mRNA	3424650	3431363	.	+	.	ID=Rr040721.t1.mrna1;Name=Rr040721.t1;Parent=Rr040721.t1.path1;coverage=100.0;identity=100.0;matches=3654;mismatches=0;indels=0;unknowns=0
SC0000001	rubus_genome	exon	3424650	3425197	100	+	.	ID=Rr040721.t1.mrna1.exon1;Name=Rr040721.t1;Parent=Rr040721.t1.mrna1;Target=Rr040721.t1 1 548 +
SC0000001	rubus_genome	exon	3425292	3425450	100	+	.	ID=Rr040721.t1.mrna1.exon2;Name=Rr040721.t1;Parent=Rr040721.t1.mrna1;Target=Rr040721.t1 549 707 +
SC0000001	rubus_genome	exon	3425906	3425965	100	+	.	ID=Rr040721.t1.mrna1.exon3;Name=Rr040721.t1;Parent=Rr040721.t1.mrna1;Target=Rr040721.t1 708 767 +
SC0000001	rubus_genome	exon	3426105	3426203	100	+	.	ID=Rr040721.t1.mrna1.exon4;Name=Rr040721.t1;Parent=Rr040721.t1.mrna1;Target=Rr040721.t1 768 866 +
SC0000001	rubus_genome	exon	3426282	3426425	100	+	.	ID=Rr040721.t1.mrna1.exon5;Name=Rr040721.t1;Parent=Rr040721.t1.mrna1;Target=Rr040721.t1 867 1010 +
SC0000001	rubus_genome	exon	3426767	3426874	100	+	.	ID=Rr040721.t1.mrna1.exon6;Name=Rr040721.t1;Parent=Rr040721.t1.mrna1;Target=Rr040721.t1 1011 1118 +
SC0000001	rubus_genome	exon	3426970	3427021	100	+	.	ID=Rr040721.t1.mrna1.exon7;Name=Rr040721.t1;Parent=Rr040721.t1.mrna1;Target=Rr040721.t1 1119 1170 +
SC0000001	rubus_genome	exon	3427098	3427153	100	+	.	ID=Rr040721.t1.mrna1.exon8;Name=Rr040721.t1;Parent=Rr040721.t1.mrna1;Target=Rr040721.t1 1171 1226 +
SC0000001	rubus_genome	exon	3427234	3428152	100	+	.	ID=Rr040721.t1.mrna1.exon9;Name=Rr040721.t1;Parent=Rr040721.t1.mrna1;Target=Rr040721.t1 1227 2145 +
SC0000001	rubus_genome	exon	3428246	3428413	100	+	.	ID=Rr040721.t1.mrna1.exon10;Name=Rr040721.t1;Parent=Rr040721.t1.mrna1;Target=Rr040721.t1 2146 2313 +
SC0000001	rubus_genome	exon	3429248	3430142	100	+	.	ID=Rr040721.t1.mrna1.exon11;Name=Rr040721.t1;Parent=Rr040721.t1.mrna1;Target=Rr040721.t1 2314 3208 +
SC0000001	rubus_genome	exon	3430836	3430931	100	+	.	ID=Rr040721.t1.mrna1.exon12;Name=Rr040721.t1;Parent=Rr040721.t1.mrna1;Target=Rr040721.t1 3209 3304 +
SC0000001	rubus_genome	exon	3431014	3431363	100	+	.	ID=Rr040721.t1.mrna1.exon13;Name=Rr040721.t1;Parent=Rr040721.t1.mrna1;Target=Rr040721.t1 3305 3654 +
SC0000001	rubus_genome	CDS	3424835	3425197	100	+	0	ID=Rr040721.t1.mrna1.cds1;Name=Rr040721.t1;Parent=Rr040721.t1.mrna1;Target=Rr040721.t1 186 548 +
SC0000001	rubus_genome	CDS	3425292	3425450	100	+	0	ID=Rr040721.t1.mrna1.cds2;Name=Rr040721.t1;Parent=Rr040721.t1.mrna1;Target=Rr040721.t1 549 707 +
SC0000001	rubus_genome	CDS	3425906	3425965	100	+	0	ID=Rr040721.t1.mrna1.cds3;Name=Rr040721.t1;Parent=Rr040721.t1.mrna1;Target=Rr040721.t1 708 767 +
SC0000001	rubus_genome	CDS	3426105	3426203	100	+	0	ID=Rr040721.t1.mrna1.cds4;Name=Rr040721.t1;Parent=Rr040721.t1.mrna1;Target=Rr040721.t1 768 866 +
SC0000001	rubus_genome	CDS	3426282	3426425	100	+	0	ID=Rr040721.t1.mrna1.cds5;Name=Rr040721.t1;Parent=Rr040721.t1.mrna1;Target=Rr040721.t1 867 1010 +
SC0000001	rubus_genome	CDS	3426767	3426874	100	+	0	ID=Rr040721.t1.mrna1.cds6;Name=Rr040721.t1;Parent=Rr040721.t1.mrna1;Target=Rr040721.t1 1011 1118 +
SC0000001	rubus_genome	CDS	3426970	3427021	100	+	0	ID=Rr040721.t1.mrna1.cds7;Name=Rr040721.t1;Parent=Rr040721.t1.mrna1;Target=Rr040721.t1 1119 1170 +
SC0000001	rubus_genome	CDS	3427098	3427123	100	+	1	ID=Rr040721.t1.mrna1.cds8;Name=Rr040721.t1;Parent=Rr040721.t1.mrna1;Target=Rr040721.t1 1171 1196 +
SC0000001	rubus_genome	gene	3424650	3431363	.	+	.	ID=Rr040722.t1.path1;Name=Rr040722.t1
SC0000001	rubus_genome	mRNA	3424650	3431363	.	+	.	ID=Rr040722.t1.mrna1;Name=Rr040722.t1;Parent=Rr040722.t1.path1;coverage=100.0;identity=100.0;matches=3945;mismatches=0;indels=0;unknowns=0
SC0000001	rubus_genome	exon	3424650	3425197	100	+	.	ID=Rr040722.t1.mrna1.exon1;Name=Rr040722.t1;Parent=Rr040722.t1.mrna1;Target=Rr040722.t1 1 548 +
SC0000001	rubus_genome	exon	3425292	3425450	100	+	.	ID=Rr040722.t1.mrna1.exon2;Name=Rr040722.t1;Parent=Rr040722.t1.mrna1;Target=Rr040722.t1 549 707 +
SC0000001	rubus_genome	exon	3425906	3425965	100	+	.	ID=Rr040722.t1.mrna1.exon3;Name=Rr040722.t1;Parent=Rr040722.t1.mrna1;Target=Rr040722.t1 708 767 +
SC0000001	rubus_genome	exon	3426105	3426203	100	+	.	ID=Rr040722.t1.mrna1.exon4;Name=Rr040722.t1;Parent=Rr040722.t1.mrna1;Target=Rr040722.t1 768 866 +
SC0000001	rubus_genome	exon	3426282	3426425	100	+	.	ID=Rr040722.t1.mrna1.exon5;Name=Rr040722.t1;Parent=Rr040722.t1.mrna1;Target=Rr040722.t1 867 1010 +
SC0000001	rubus_genome	exon	3426552	3426874	100	+	.	ID=Rr040722.t1.mrna1.exon6;Name=Rr040722.t1;Parent=Rr040722.t1.mrna1;Target=Rr040722.t1 1011 1333 +
SC0000001	rubus_genome	exon	3426970	3427153	100	+	.	ID=Rr040722.t1.mrna1.exon7;Name=Rr040722.t1;Parent=Rr040722.t1.mrna1;Target=Rr040722.t1 1334 1517 +
SC0000001	rubus_genome	exon	3427234	3428152	100	+	.	ID=Rr040722.t1.mrna1.exon8;Name=Rr040722.t1;Parent=Rr040722.t1.mrna1;Target=Rr040722.t1 1518 2436 +
SC0000001	rubus_genome	exon	3428246	3428413	100	+	.	ID=Rr040722.t1.mrna1.exon9;Name=Rr040722.t1;Parent=Rr040722.t1.mrna1;Target=Rr040722.t1 2437 2604 +
SC0000001	rubus_genome	exon	3429248	3430142	100	+	.	ID=Rr040722.t1.mrna1.exon10;Name=Rr040722.t1;Parent=Rr040722.t1.mrna1;Target=Rr040722.t1 2605 3499 +
SC0000001	rubus_genome	exon	3430836	3430931	100	+	.	ID=Rr040722.t1.mrna1.exon11;Name=Rr040722.t1;Parent=Rr040722.t1.mrna1;Target=Rr040722.t1 3500 3595 +
SC0000001	rubus_genome	exon	3431014	3431363	100	+	.	ID=Rr040722.t1.mrna1.exon12;Name=Rr040722.t1;Parent=Rr040722.t1.mrna1;Target=Rr040722.t1 3596 3945 +
SC0000001	rubus_genome	CDS	3424835	3425197	100	+	0	ID=Rr040722.t1.mrna1.cds1;Name=Rr040722.t1;Parent=Rr040722.t1.mrna1;Target=Rr040722.t1 186 548 +
SC0000001	rubus_genome	CDS	3425292	3425450	100	+	0	ID=Rr040722.t1.mrna1.cds2;Name=Rr040722.t1;Parent=Rr040722.t1.mrna1;Target=Rr040722.t1 549 707 +
SC0000001	rubus_genome	CDS	3425906	3425965	100	+	0	ID=Rr040722.t1.mrna1.cds3;Name=Rr040722.t1;Parent=Rr040722.t1.mrna1;Target=Rr040722.t1 708 767 +
SC0000001	rubus_genome	CDS	3426105	3426203	100	+	0	ID=Rr040722.t1.mrna1.cds4;Name=Rr040722.t1;Parent=Rr040722.t1.mrna1;Target=Rr040722.t1 768 866 +
SC0000001	rubus_genome	CDS	3426282	3426425	100	+	0	ID=Rr040722.t1.mrna1.cds5;Name=Rr040722.t1;Parent=Rr040722.t1.mrna1;Target=Rr040722.t1 867 1010 +
SC0000001	rubus_genome	CDS	3426552	3426578	100	+	0	ID=Rr040722.t1.mrna1.cds6;Name=Rr040722.t1;Parent=Rr040722.t1.mrna1;Target=Rr040722.t1 1011 1037 +
SC0000001	rubus_genome	gene	1426673	1431301	.	+	.	ID=Rr040723.t1.path1;Name=Rr040723.t1
SC0000001	rubus_genome	mRNA	1426673	1431301	.	+	.	ID=Rr040723.t1.mrna1;Name=Rr040723.t1;Parent=Rr040723.t1.path1;coverage=99.7;identity=100.0;matches=2087;mismatches=0;indels=0;unknowns=0
SC0000001	rubus_genome	exon	1426673	1427342	100	+	.	ID=Rr040723.t1.mrna1.exon1;Name=Rr040723.t1;Parent=Rr040723.t1.mrna1;Target=Rr040723.t1 1424 2093 -
SC0000001	rubus_genome	exon	1427456	1427530	100	+	.	ID=Rr040723.t1.mrna1.exon2;Name=Rr040723.t1;Parent=Rr040723.t1.mrna1;Target=Rr040723.t1 1349 1423 -
SC0000001	rubus_genome	exon	1427664	1427780	100	+	.	ID=Rr040723.t1.mrna1.exon3;Name=Rr040723.t1;Parent=Rr040723.t1.mrna1;Target=Rr040723.t1 1232 1348 -
SC0000001	rubus_genome	exon	1428276	1428370	100	+	.	ID=Rr040723.t1.mrna1.exon4;Name=Rr040723.t1;Parent=Rr040723.t1.mrna1;Target=Rr040723.t1 1137 1231 -
SC0000001	rubus_genome	exon	1428746	1428866	100	+	.	ID=Rr040723.t1.mrna1.exon5;Name=Rr040723.t1;Parent=Rr040723.t1.mrna1;Target=Rr040723.t1 1016 1136 -
SC0000001	rubus_genome	exon	1428993	1429072	100	+	.	ID=Rr040723.t1.mrna1.exon6;Name=Rr040723.t1;Parent=Rr040723.t1.mrna1;Target=Rr040723.t1 936 1015 -
SC0000001	rubus_genome	exon	1429818	1429877	100	+	.	ID=Rr040723.t1.mrna1.exon7;Name=Rr040723.t1;Parent=Rr040723.t1.mrna1;Target=Rr040723.t1 876 935 -
SC0000001	rubus_genome	exon	1430049	1430170	100	+	.	ID=Rr040723.t1.mrna1.exon8;Name=Rr040723.t1;Parent=Rr040723.t1.mrna1;Target=Rr040723.t1 754 875 -
SC0000001	rubus_genome	exon	1430261	1430346	100	+	.	ID=Rr040723.t1.mrna1.exon9;Name=Rr040723.t1;Parent=Rr040723.t1.mrna1;Target=Rr040723.t1 668 753 -
SC0000001	rubus_genome	exon	1430462	1430577	100	+	.	ID=Rr040723.t1.mrna1.exon10;Name=Rr040723.t1;Parent=Rr040723.t1.mrna1;Target=Rr040723.t1 552 667 -
SC0000001	rubus_genome	exon	1430757	1431301	100	+	.	ID=Rr040723.t1.mrna1.exon11;Name=Rr040723.t1;Parent=Rr040723.t1.mrna1;Target=Rr040723.t1 7 551 -
SC0000001	rubus_genome	CDS	1427043	1427342	100	+	0	ID=Rr040723.t1.mrna1.cds1;Name=Rr040723.t1;Parent=Rr040723.t1.mrna1;Target=Rr040723.t1 1424 1723 .
SC0000001	rubus_genome	CDS	1427456	1427530	100	+	0	ID=Rr040723.t1.mrna1.cds2;Name=Rr040723.t1;Parent=Rr040723.t1.mrna1;Target=Rr040723.t1 1349 1423 .
SC0000001	rubus_genome	CDS	1427664	1427780	100	+	0	ID=Rr040723.t1.mrna1.cds3;Name=Rr040723.t1;Parent=Rr040723.t1.mrna1;Target=Rr040723.t1 1232 1348 .
SC0000001	rubus_genome	CDS	1428276	1428370	100	+	0	ID=Rr040723.t1.mrna1.cds4;Name=Rr040723.t1;Parent=Rr040723.t1.mrna1;Target=Rr040723.t1 1137 1231 .
SC0000001	rubus_genome	CDS	1428746	1428866	100	+	2	ID=Rr040723.t1.mrna1.cds5;Name=Rr040723.t1;Parent=Rr040723.t1.mrna1;Target=Rr040723.t1 1016 1136 .
SC0000001	rubus_genome	CDS	1428993	1429072	100	+	0	ID=Rr040723.t1.mrna1.cds6;Name=Rr040723.t1;Parent=Rr040723.t1.mrna1;Target=Rr040723.t1 936 1015 .
SC0000001	rubus_genome	CDS	1429818	1429877	100	+	2	ID=Rr040723.t1.mrna1.cds7;Name=Rr040723.t1;Parent=Rr040723.t1.mrna1;Target=Rr040723.t1 876 935 .
SC0000001	rubus_genome	CDS	1430049	1430170	100	+	2	ID=Rr040723.t1.mrna1.cds8;Name=Rr040723.t1;Parent=Rr040723.t1.mrna1;Target=Rr040723.t1 754 875 .
SC0000001	rubus_genome	CDS	1430261	1430346	100	+	1	ID=Rr040723.t1.mrna1.cds9;Name=Rr040723.t1;Parent=Rr040723.t1.mrna1;Target=Rr040723.t1 668 753 .
SC0000001	rubus_genome	CDS	1430462	1430577	100	+	0	ID=Rr040723.t1.mrna1.cds10;Name=Rr040723.t1;Parent=Rr040723.t1.mrna1;Target=Rr040723.t1 552 667 .
SC0000001	rubus_genome	CDS	1430757	1430883	100	+	2	ID=Rr040723.t1.mrna1.cds11;Name=Rr040723.t1;Parent=Rr040723.t1.mrna1;Target=Rr040723.t1 425 551 .
SC0000001	rubus_genome	gene	948647	949351	.	-	.	ID=Rr040724.t1.path1;Name=Rr040724.t1
SC0000001	rubus_genome	mRNA	948647	949351	.	-	.	ID=Rr040724.t1.mrna1;Name=Rr040724.t1;Parent=Rr040724.t1.path1;coverage=100.0;identity=99.5;matches=623;mismatches=3;indels=0;unknowns=0
SC0000001	rubus_genome	exon	948944	949351	99	-	.	ID=Rr040724.t1.mrna1.exon1;Name=Rr040724.t1;Parent=Rr040724.t1.mrna1;Target=Rr040724.t1 1 408 +
SC0000001	rubus_genome	exon	948647	948864	100	-	.	ID=Rr040724.t1.mrna1.exon2;Name=Rr040724.t1;Parent=Rr040724.t1.mrna1;Target=Rr040724.t1 409 626 +
SC0000001	rubus_genome	CDS	948944	949349	99	-	0	ID=Rr040724.t1.mrna1.cds1;Name=Rr040724.t1;Parent=Rr040724.t1.mrna1;Target=Rr040724.t1 3 408 +
SC0000001	rubus_genome	CDS	948647	948864	100	-	1	ID=Rr040724.t1.mrna1.cds2;Name=Rr040724.t1;Parent=Rr040724.t1.mrna1;Target=Rr040724.t1 409 626 +
SC0000001	rubus_genome	gene	1102053	1106117	.	-	.	ID=Rr040725.t1.path1;Name=Rr040725.t1
SC0000001	rubus_genome	mRNA	1102053	1106117	.	-	.	ID=Rr040725.t1.mrna1;Name=Rr040725.t1;Parent=Rr040725.t1.path1;coverage=99.5;identity=99.9;matches=2015;mismatches=2;indels=0;unknowns=0
SC0000001	rubus_genome	exon	1105925	1106117	100	-	.	ID=Rr040725.t1.mrna1.exon1;Name=Rr040725.t1;Parent=Rr040725.t1.mrna1;Target=Rr040725.t1 1835 2027 -
SC0000001	rubus_genome	exon	1105784	1105828	100	-	.	ID=Rr040725.t1.mrna1.exon2;Name=Rr040725.t1;Parent=Rr040725.t1.mrna1;Target=Rr040725.t1 1790 1834 -
SC0000001	rubus_genome	exon	1105624	1105679	100	-	.	ID=Rr040725.t1.mrna1.exon3;Name=Rr040725.t1;Parent=Rr040725.t1.mrna1;Target=Rr040725.t1 1734 1789 -
SC0000001	rubus_genome	exon	1105321	1105470	100	-	.	ID=Rr040725.t1.mrna1.exon4;Name=Rr040725.t1;Parent=Rr040725.t1.mrna1;Target=Rr040725.t1 1584 1733 -
SC0000001	rubus_genome	exon	1105080	1105184	100	-	.	ID=Rr040725.t1.mrna1.exon5;Name=Rr040725.t1;Parent=Rr040725.t1.mrna1;Target=Rr040725.t1 1479 1583 -
SC0000001	rubus_genome	exon	1104768	1104867	100	-	.	ID=Rr040725.t1.mrna1.exon6;Name=Rr040725.t1;Parent=Rr040725.t1.mrna1;Target=Rr040725.t1 1379 1478 -
SC0000001	rubus_genome	exon	1104293	1104577	100	-	.	ID=Rr040725.t1.mrna1.exon7;Name=Rr040725.t1;Parent=Rr040725.t1.mrna1;Target=Rr040725.t1 1094 1378 -
SC0000001	rubus_genome	exon	1104051	1104220	100	-	.	ID=Rr040725.t1.mrna1.exon8;Name=Rr040725.t1;Parent=Rr040725.t1.mrna1;Target=Rr040725.t1 924 1093 -
SC0000001	rubus_genome	exon	1103370	1103498	100	-	.	ID=Rr040725.t1.mrna1.exon9;Name=Rr040725.t1;Parent=Rr040725.t1.mrna1;Target=Rr040725.t1 795 923 -
SC0000001	rubus_genome	exon	1103108	1103195	100	-	.	ID=Rr040725.t1.mrna1.exon10;Name=Rr040725.t1;Parent=Rr040725.t1.mrna1;Target=Rr040725.t1 707 794 -
SC0000001	rubus_genome	exon	1102918	1102995	100	-	.	ID=Rr040725.t1.mrna1.exon11;Name=Rr040725.t1;Parent=Rr040725.t1.mrna1;Target=Rr040725.t1 629 706 -
SC0000001	rubus_genome	exon	1102053	1102670	99	-	.	ID=Rr040725.t1.mrna1.exon12;Name=Rr040725.t1;Parent=Rr040725.t1.mrna1;Target=Rr040725.t1 11 628 -
SC0000001	rubus_genome	CDS	1105925	1106116	100	-	0	ID=Rr040725.t1.mrna1.cds1;Name=Rr040725.t1;Parent=Rr040725.t1.mrna1;Target=Rr040725.t1 1835 2026 .
SC0000001	rubus_genome	CDS	1105784	1105828	100	-	0	ID=Rr040725.t1.mrna1.cds2;Name=Rr040725.t1;Parent=Rr040725.t1.mrna1;Target=Rr040725.t1 1790 1834 .
SC0000001	rubus_genome	CDS	1105624	1105679	100	-	0	ID=Rr040725.t1.mrna1.cds3;Name=Rr040725.t1;Parent=Rr040725.t1.mrna1;Target=Rr040725.t1 1734 1789 .
SC0000001	rubus_genome	CDS	1105321	1105470	100	-	2	ID=Rr040725.t1.mrna1.cds4;Name=Rr040725.t1;Parent=Rr040725.t1.mrna1;Target=Rr040725.t1 1584 1733 .
SC0000001	rubus_genome	CDS	1105080	1105184	100	-	2	ID=Rr040725.t1.mrna1.cds5;Name=Rr040725.t1;Parent=Rr040725.t1.mrna1;Target=Rr040725.t1 1479 1583 .
SC0000001	rubus_genome	CDS	1104768	1104867	100	-	2	ID=Rr040725.t1.mrna1.cds6;Name=Rr040725.t1;Parent=Rr040725.t1.mrna1;Target=Rr040725.t1 1379 1478 .
SC0000001	rubus_genome	CDS	1104293	1104577	100	-	0	ID=Rr040725.t1.mrna1.cds7;Name=Rr040725.t1;Parent=Rr040725.t1.mrna1;Target=Rr040725.t1 1094 1378 .
SC0000001	rubus_genome	CDS	1104051	1104220	100	-	0	ID=Rr040725.t1.mrna1.cds8;Name=Rr040725.t1;Parent=Rr040725.t1.mrna1;Target=Rr040725.t1 924 1093 .
SC0000001	rubus_genome	CDS	1103370	1103498	100	-	2	ID=Rr040725.t1.mrna1.cds9;Name=Rr040725.t1;Parent=Rr040725.t1.mrna1;Target=Rr040725.t1 795 923 .
SC0000001	rubus_genome	CDS	1103108	1103195	100	-	2	ID=Rr040725.t1.mrna1.cds10;Name=Rr040725.t1;Parent=Rr040725.t1.mrna1;Target=Rr040725.t1 707 794 .
SC0000001	rubus_genome	CDS	1102918	1102995	100	-	0	ID=Rr040725.t1.mrna1.cds11;Name=Rr040725.t1;Parent=Rr040725.t1.mrna1;Target=Rr040725.t1 629 706 .
SC0000001	rubus_genome	CDS	1102377	1102670	99	-	0	ID=Rr040725.t1.mrna1.cds12;Name=Rr040725.t1;Parent=Rr040725.t1.mrna1;Target=Rr040725.t1 335 628 .
SC0000001	rubus_genome	gene	1287257	2023861	.	+	.	ID=Rr040726.t1.path1;Name=Rr040726.t1
SC0000001	rubus_genome	mRNA	1287257	2023861	.	+	.	ID=Rr040726.t1.mrna1;Name=Rr040726.t1;Parent=Rr040726.t1.path1;coverage=100.0;identity=99.8;matches=3307;mismatches=4;indels=2;unknowns=0
SC0000001	rubus_genome	exon	1287257	1287569	99	+	.	ID=Rr040726.t1.mrna1.exon1;Name=Rr040726.t1;Parent=Rr040726.t1.mrna1;Target=Rr040726.t1 3000 3311 -
SC0000001	rubus_genome	exon	1287661	1287808	100	+	.	ID=Rr040726.t1.mrna1.exon2;Name=Rr040726.t1;Parent=Rr040726.t1.mrna1;Target=Rr040726.t1 2852 2999 -
SC0000001	rubus_genome	exon	1287904	1287975	100	+	.	ID=Rr040726.t1.mrna1.exon3;Name=Rr040726.t1;Parent=Rr040726.t1.mrna1;Target=Rr040726.t1 2780 2851 -
SC0000001	rubus_genome	exon	1288169	1288240	100	+	.	ID=Rr040726.t1.mrna1.exon4;Name=Rr040726.t1;Parent=Rr040726.t1.mrna1;Target=Rr040726.t1 2708 2779 -
SC0000001	rubus_genome	exon	1288552	1288623	100	+	.	ID=Rr040726.t1.mrna1.exon5;Name=Rr040726.t1;Parent=Rr040726.t1.mrna1;Target=Rr040726.t1 2636 2707 -
SC0000001	rubus_genome	exon	1288734	1288877	100	+	.	ID=Rr040726.t1.mrna1.exon6;Name=Rr040726.t1;Parent=Rr040726.t1.mrna1;Target=Rr040726.t1 2492 2635 -
SC0000001	rubus_genome	exon	1288965	1289045	100	+	.	ID=Rr040726.t1.mrna1.exon7;Name=Rr040726.t1;Parent=Rr040726.t1.mrna1;Target=Rr040726.t1 2411 2491 -
SC0000001	rubus_genome	exon	1289144	1289215	100	+	.	ID=Rr040726.t1.mrna1.exon8;Name=Rr040726.t1;Parent=Rr040726.t1.mrna1;Target=Rr040726.t1 2339 2410 -
SC0000001	rubus_genome	exon	1289348	1289419	100	+	.	ID=Rr040726.t1.mrna1.exon9;Name=Rr040726.t1;Parent=Rr040726.t1.mrna1;Target=Rr040726.t1 2267 2338 -
SC0000001	rubus_genome	exon	1290224	1290295	100	+	.	ID=Rr040726.t1.mrna1.exon10;Name=Rr040726.t1;Parent=Rr040726.t1.mrna1;Target=Rr040726.t1 2195 2266 -
SC0000001	rubus_genome	exon	1290385	1291647	99	+	.	ID=Rr040726.t1.mrna1.exon11;Name=Rr040726.t1;Parent=Rr040726.t1.mrna1;Target=Rr040726.t1 932 2194 -
SC0000001	rubus_genome	exon	2022930	2023861	99	+	.	ID=Rr040726.t1.mrna1.exon12;Name=Rr040726.t1;Parent=Rr040726.t1.mrna1;Target=Rr040726.t1 1 931 -
SC0000001	rubus_genome	CDS	1287485	1287569	100	+	0	ID=Rr040726.t1.mrna1.cds1;Name=Rr040726.t1;Parent=Rr040726.t1.mrna1;Target=Rr040726.t1 3000 3084 .
SC0000001	rubus_genome	CDS	1287661	1287808	100	+	1	ID=Rr040726.t1.mrna1.cds2;Name=Rr040726.t1;Parent=Rr040726.t1.mrna1;Target=Rr040726.t1 2852 2999 .
SC0000001	rubus_genome	CDS	1287904	1287975	100	+	2	ID=Rr040726.t1.mrna1.cds3;Name=Rr040726.t1;Parent=Rr040726.t1.mrna1;Target=Rr040726.t1 2780 2851 .
SC0000001	rubus_genome	CDS	1288169	1288240	100	+	2	ID=Rr040726.t1.mrna1.cds4;Name=Rr040726.t1;Parent=Rr040726.t1.mrna1;Target=Rr040726.t1 2708 2779 .
SC0000001	rubus_genome	CDS	1288552	1288623	100	+	2	ID=Rr040726.t1.mrna1.cds5;Name=Rr040726.t1;Parent=Rr040726.t1.mrna1;Target=Rr040726.t1 2636 2707 .
SC0000001	rubus_genome	CDS	1288734	1288877	100	+	2	ID=Rr040726.t1.mrna1.cds6;Name=Rr040726.t1;Parent=Rr040726.t1.mrna1;Target=Rr040726.t1 2492 2635 .
SC0000001	rubus_genome	CDS	1288965	1289045	100	+	2	ID=Rr040726.t1.mrna1.cds7;Name=Rr040726.t1;Parent=Rr040726.t1.mrna1;Target=Rr040726.t1 2411 2491 .
SC0000001	rubus_genome	CDS	1289144	1289215	100	+	2	ID=Rr040726.t1.mrna1.cds8;Name=Rr040726.t1;Parent=Rr040726.t1.mrna1;Target=Rr040726.t1 2339 2410 .
SC0000001	rubus_genome	CDS	1289348	1289419	100	+	2	ID=Rr040726.t1.mrna1.cds9;Name=Rr040726.t1;Parent=Rr040726.t1.mrna1;Target=Rr040726.t1 2267 2338 .
SC0000001	rubus_genome	CDS	1290224	1290295	100	+	2	ID=Rr040726.t1.mrna1.cds10;Name=Rr040726.t1;Parent=Rr040726.t1.mrna1;Target=Rr040726.t1 2195 2266 .
SC0000001	rubus_genome	CDS	1290385	1290475	100	+	2	ID=Rr040726.t1.mrna1.cds11;Name=Rr040726.t1;Parent=Rr040726.t1.mrna1;Target=Rr040726.t1 2104 2194 .
SC0000001	rubus_genome	gene	4402396	4405521	.	+	.	ID=Rr040727.t1.path1;Name=Rr040727.t1
SC0000001	rubus_genome	mRNA	4402396	4405521	.	+	.	ID=Rr040727.t1.mrna1;Name=Rr040727.t1;Parent=Rr040727.t1.path1;coverage=99.3;identity=99.8;matches=1207;mismatches=2;indels=0;unknowns=0
SC0000001	rubus_genome	exon	4402396	4402506	100	+	.	ID=Rr040727.t1.mrna1.exon1;Name=Rr040727.t1;Parent=Rr040727.t1.mrna1;Target=Rr040727.t1 1 111 +
SC0000001	rubus_genome	exon	4402833	4402922	98	+	.	ID=Rr040727.t1.mrna1.exon2;Name=Rr040727.t1;Parent=Rr040727.t1.mrna1;Target=Rr040727.t1 112 201 +
SC0000001	rubus_genome	exon	4403011	4403202	100	+	.	ID=Rr040727.t1.mrna1.exon3;Name=Rr040727.t1;Parent=Rr040727.t1.mrna1;Target=Rr040727.t1 202 393 +
SC0000001	rubus_genome	exon	4403976	4404147	100	+	.	ID=Rr040727.t1.mrna1.exon4;Name=Rr040727.t1;Parent=Rr040727.t1.mrna1;Target=Rr040727.t1 394 565 +
SC0000001	rubus_genome	exon	4404572	4404645	100	+	.	ID=Rr040727.t1.mrna1.exon5;Name=Rr040727.t1;Parent=Rr040727.t1.mrna1;Target=Rr040727.t1 566 639 +
SC0000001	rubus_genome	exon	4404729	4404755	100	+	.	ID=Rr040727.t1.mrna1.exon6;Name=Rr040727.t1;Parent=Rr040727.t1.mrna1;Target=Rr040727.t1 640 666 +
SC0000001	rubus_genome	exon	4404892	4404915	100	+	.	ID=Rr040727.t1.mrna1.exon7;Name=Rr040727.t1;Parent=Rr040727.t1.mrna1;Target=Rr040727.t1 667 690 +
SC0000001	rubus_genome	exon	4405003	4405521	99	+	.	ID=Rr040727.t1.mrna1.exon8;Name=Rr040727.t1;Parent=Rr040727.t1.mrna1;Target=Rr040727.t1 691 1209 +
SC0000001	rubus_genome	CDS	4402396	4402506	100	+	0	ID=Rr040727.t1.mrna1.cds1;Name=Rr040727.t1;Parent=Rr040727.t1.mrna1;Target=Rr040727.t1 1 111 +
SC0000001	rubus_genome	CDS	4402833	4402922	98	+	0	ID=Rr040727.t1.mrna1.cds2;Name=Rr040727.t1;Parent=Rr040727.t1.mrna1;Target=Rr040727.t1 112 201 +
SC0000001	rubus_genome	CDS	4403011	4403202	100	+	0	ID=Rr040727.t1.mrna1.cds3;Name=Rr040727.t1;Parent=Rr040727.t1.mrna1;Target=Rr040727.t1 202 393 +
SC0000001	rubus_genome	CDS	4403976	4404147	100	+	0	ID=Rr040727.t1.mrna1.cds4;Name=Rr040727.t1;Parent=Rr040727.t1.mrna1;Target=Rr040727.t1 394 565 +
SC0000001	rubus_genome	CDS	4404572	4404645	100	+	1	ID=Rr040727.t1.mrna1.cds5;Name=Rr040727.t1;Parent=Rr040727.t1.mrna1;Target=Rr040727.t1 566 639 +
SC0000001	rubus_genome	CDS	4404729	4404755	100	+	0	ID=Rr040727.t1.mrna1.cds6;Name=Rr040727.t1;Parent=Rr040727.t1.mrna1;Target=Rr040727.t1 640 666 +
SC0000001	rubus_genome	CDS	4404892	4404915	100	+	0	ID=Rr040727.t1.mrna1.cds7;Name=Rr040727.t1;Parent=Rr040727.t1.mrna1;Target=Rr040727.t1 667 690 +
SC0000001	rubus_genome	CDS	4405003	4405128	100	+	0	ID=Rr040727.t1.mrna1.cds8;Name=Rr040727.t1;Parent=Rr040727.t1.mrna1;Target=Rr040727.t1 691 816 +
SC0000001	rubus_genome	gene	1068625	1070882	.	-	.	ID=Rr040728.t1.path1;Name=Rr040728.t1
SC0000001	rubus_genome	mRNA	1068625	1070882	.	-	.	ID=Rr040728.t1.mrna1;Name=Rr040728.t1;Parent=Rr040728.t1.path1;coverage=98.2;identity=99.8;matches=1327;mismatches=2;indels=0;unknowns=0
SC0000001	rubus_genome	exon	1070573	1070882	99	-	.	ID=Rr040728.t1.mrna1.exon1;Name=Rr040728.t1;Parent=Rr040728.t1.mrna1;Target=Rr040728.t1 1025 1334 -
SC0000001	rubus_genome	exon	1070149	1070240	100	-	.	ID=Rr040728.t1.mrna1.exon2;Name=Rr040728.t1;Parent=Rr040728.t1.mrna1;Target=Rr040728.t1 933 1024 -
SC0000001	rubus_genome	exon	1069873	1070048	100	-	.	ID=Rr040728.t1.mrna1.exon3;Name=Rr040728.t1;Parent=Rr040728.t1.mrna1;Target=Rr040728.t1 757 932 -
SC0000001	rubus_genome	exon	1069377	1069485	100	-	.	ID=Rr040728.t1.mrna1.exon4;Name=Rr040728.t1;Parent=Rr040728.t1.mrna1;Target=Rr040728.t1 648 756 -
SC0000001	rubus_genome	exon	1068625	1069266	99	-	.	ID=Rr040728.t1.mrna1.exon5;Name=Rr040728.t1;Parent=Rr040728.t1.mrna1;Target=Rr040728.t1 6 647 -
SC0000001	rubus_genome	CDS	1070573	1070822	100	-	0	ID=Rr040728.t1.mrna1.cds1;Name=Rr040728.t1;Parent=Rr040728.t1.mrna1;Target=Rr040728.t1 1025 1274 .
SC0000001	rubus_genome	CDS	1070149	1070240	100	-	1	ID=Rr040728.t1.mrna1.cds2;Name=Rr040728.t1;Parent=Rr040728.t1.mrna1;Target=Rr040728.t1 933 1024 .
SC0000001	rubus_genome	CDS	1069873	1070048	100	-	0	ID=Rr040728.t1.mrna1.cds3;Name=Rr040728.t1;Parent=Rr040728.t1.mrna1;Target=Rr040728.t1 757 932 .
SC0000001	rubus_genome	CDS	1069377	1069485	100	-	2	ID=Rr040728.t1.mrna1.cds4;Name=Rr040728.t1;Parent=Rr040728.t1.mrna1;Target=Rr040728.t1 648 756 .
SC0000001	rubus_genome	CDS	1068961	1069266	100	-	0	ID=Rr040728.t1.mrna1.cds5;Name=Rr040728.t1;Parent=Rr040728.t1.mrna1;Target=Rr040728.t1 342 647 .
SC0000001	rubus_genome	gene	3923881	3930444	.	-	.	ID=Rr040730.t1.path1;Name=Rr040730.t1
SC0000001	rubus_genome	mRNA	3923881	3930444	.	-	.	ID=Rr040730.t1.mrna1;Name=Rr040730.t1;Parent=Rr040730.t1.path1;coverage=100.0;identity=99.6;matches=2701;mismatches=7;indels=3;unknowns=0
SC0000001	rubus_genome	exon	3929800	3930444	99	-	.	ID=Rr040730.t1.mrna1.exon1;Name=Rr040730.t1;Parent=Rr040730.t1.mrna1;Target=Rr040730.t1 1 648 +
SC0000001	rubus_genome	exon	3929346	3929463	100	-	.	ID=Rr040730.t1.mrna1.exon2;Name=Rr040730.t1;Parent=Rr040730.t1.mrna1;Target=Rr040730.t1 649 766 +
SC0000001	rubus_genome	exon	3928722	3928762	100	-	.	ID=Rr040730.t1.mrna1.exon3;Name=Rr040730.t1;Parent=Rr040730.t1.mrna1;Target=Rr040730.t1 767 807 +
SC0000001	rubus_genome	exon	3928365	3928615	100	-	.	ID=Rr040730.t1.mrna1.exon4;Name=Rr040730.t1;Parent=Rr040730.t1.mrna1;Target=Rr040730.t1 808 1058 +
SC0000001	rubus_genome	exon	3928104	3928284	100	-	.	ID=Rr040730.t1.mrna1.exon5;Name=Rr040730.t1;Parent=Rr040730.t1.mrna1;Target=Rr040730.t1 1059 1239 +
SC0000001	rubus_genome	exon	3927067	3927252	100	-	.	ID=Rr040730.t1.mrna1.exon6;Name=Rr040730.t1;Parent=Rr040730.t1.mrna1;Target=Rr040730.t1 1240 1425 +
SC0000001	rubus_genome	exon	3926707	3926880	99	-	.	ID=Rr040730.t1.mrna1.exon7;Name=Rr040730.t1;Parent=Rr040730.t1.mrna1;Target=Rr040730.t1 1426 1599 +
SC0000001	rubus_genome	exon	3926440	3926598	100	-	.	ID=Rr040730.t1.mrna1.exon8;Name=Rr040730.t1;Parent=Rr040730.t1.mrna1;Target=Rr040730.t1 1600 1758 +
SC0000001	rubus_genome	exon	3925366	3925443	100	-	.	ID=Rr040730.t1.mrna1.exon9;Name=Rr040730.t1;Parent=Rr040730.t1.mrna1;Target=Rr040730.t1 1759 1836 +
SC0000001	rubus_genome	exon	3925114	3925250	100	-	.	ID=Rr040730.t1.mrna1.exon10;Name=Rr040730.t1;Parent=Rr040730.t1.mrna1;Target=Rr040730.t1 1837 1973 +
SC0000001	rubus_genome	exon	3924503	3924721	100	-	.	ID=Rr040730.t1.mrna1.exon11;Name=Rr040730.t1;Parent=Rr040730.t1.mrna1;Target=Rr040730.t1 1974 2192 +
SC0000001	rubus_genome	exon	3923881	3924399	99	-	.	ID=Rr040730.t1.mrna1.exon12;Name=Rr040730.t1;Parent=Rr040730.t1.mrna1;Target=Rr040730.t1 2193 2711 +
SC0000001	rubus_genome	CDS	3929800	3930321	99	-	0	ID=Rr040730.t1.mrna1.cds1;Name=Rr040730.t1;Parent=Rr040730.t1.mrna1;Target=Rr040730.t1 124 648 +
SC0000001	rubus_genome	CDS	3929346	3929463	100	-	0	ID=Rr040730.t1.mrna1.cds2;Name=Rr040730.t1;Parent=Rr040730.t1.mrna1;Target=Rr040730.t1 649 766 +
SC0000001	rubus_genome	CDS	3928722	3928762	100	-	1	ID=Rr040730.t1.mrna1.cds3;Name=Rr040730.t1;Parent=Rr040730.t1.mrna1;Target=Rr040730.t1 767 807 +
SC0000001	rubus_genome	CDS	3928365	3928615	100	-	0	ID=Rr040730.t1.mrna1.cds4;Name=Rr040730.t1;Parent=Rr040730.t1.mrna1;Target=Rr040730.t1 808 1058 +
SC0000001	rubus_genome	CDS	3928104	3928284	100	-	2	ID=Rr040730.t1.mrna1.cds5;Name=Rr040730.t1;Parent=Rr040730.t1.mrna1;Target=Rr040730.t1 1059 1239 +
SC0000001	rubus_genome	CDS	3927067	3927252	100	-	0	ID=Rr040730.t1.mrna1.cds6;Name=Rr040730.t1;Parent=Rr040730.t1.mrna1;Target=Rr040730.t1 1240 1425 +
SC0000001	rubus_genome	CDS	3926707	3926880	99	-	0	ID=Rr040730.t1.mrna1.cds7;Name=Rr040730.t1;Parent=Rr040730.t1.mrna1;Target=Rr040730.t1 1426 1599 +
SC0000001	rubus_genome	CDS	3926440	3926598	100	-	0	ID=Rr040730.t1.mrna1.cds8;Name=Rr040730.t1;Parent=Rr040730.t1.mrna1;Target=Rr040730.t1 1600 1758 +
SC0000001	rubus_genome	CDS	3925366	3925443	100	-	0	ID=Rr040730.t1.mrna1.cds9;Name=Rr040730.t1;Parent=Rr040730.t1.mrna1;Target=Rr040730.t1 1759 1836 +
SC0000001	rubus_genome	CDS	3925114	3925250	100	-	0	ID=Rr040730.t1.mrna1.cds10;Name=Rr040730.t1;Parent=Rr040730.t1.mrna1;Target=Rr040730.t1 1837 1973 +
SC0000001	rubus_genome	CDS	3924503	3924721	100	-	2	ID=Rr040730.t1.mrna1.cds11;Name=Rr040730.t1;Parent=Rr040730.t1.mrna1;Target=Rr040730.t1 1974 2192 +
SC0000001	rubus_genome	CDS	3924237	3924399	100	-	2	ID=Rr040730.t1.mrna1.cds12;Name=Rr040730.t1;Parent=Rr040730.t1.mrna1;Target=Rr040730.t1 2193 2355 +
SC0000001	rubus_genome	gene	2911726	2913049	.	-	.	ID=Rr040731.t1.path1;Name=Rr040731.t1
SC0000001	rubus_genome	mRNA	2911726	2913049	.	-	.	ID=Rr040731.t1.mrna1;Name=Rr040731.t1;Parent=Rr040731.t1.path1;coverage=100.0;identity=100.0;matches=1324;mismatches=0;indels=0;unknowns=0
SC0000001	rubus_genome	exon	2911726	2913049	100	-	.	ID=Rr040731.t1.mrna1.exon1;Name=Rr040731.t1;Parent=Rr040731.t1.mrna1;Target=Rr040731.t1 1324 1 .
SC0000001	rubus_genome	CDS	2912449	2912760	100	-	0	ID=Rr040731.t1.mrna1.cds1;Name=Rr040731.t1;Parent=Rr040731.t1.mrna1;Target=Rr040731.t1 601 290 .
SC0000001	rubus_genome	gene	1398969	1400709	.	+	.	ID=Rr040732.t1.path1;Name=Rr040732.t1
SC0000001	rubus_genome	mRNA	1398969	1400709	.	+	.	ID=Rr040732.t1.mrna1;Name=Rr040732.t1;Parent=Rr040732.t1.path1;coverage=99.9;identity=99.8;matches=1231;mismatches=2;indels=0;unknowns=0
SC0000001	rubus_genome	exon	1398969	1399224	100	+	.	ID=Rr040732.t1.mrna1.exon1;Name=Rr040732.t1;Parent=Rr040732.t1.mrna1;Target=Rr040732.t1 2 257 +
SC0000001	rubus_genome	exon	1399378	1399407	100	+	.	ID=Rr040732.t1.mrna1.exon2;Name=Rr040732.t1;Parent=Rr040732.t1.mrna1;Target=Rr040732.t1 258 287 +
SC0000001	rubus_genome	exon	1399491	1399592	100	+	.	ID=Rr040732.t1.mrna1.exon3;Name=Rr040732.t1;Parent=Rr040732.t1.mrna1;Target=Rr040732.t1 288 389 +
SC0000001	rubus_genome	exon	1399718	1400116	99	+	.	ID=Rr040732.t1.mrna1.exon4;Name=Rr040732.t1;Parent=Rr040732.t1.mrna1;Target=Rr040732.t1 390 788 +
SC0000001	rubus_genome	exon	1400264	1400709	99	+	.	ID=Rr040732.t1.mrna1.exon5;Name=Rr040732.t1;Parent=Rr040732.t1.mrna1;Target=Rr040732.t1 789 1234 +
SC0000001	rubus_genome	CDS	1399133	1399224	100	+	0	ID=Rr040732.t1.mrna1.cds1;Name=Rr040732.t1;Parent=Rr040732.t1.mrna1;Target=Rr040732.t1 166 257 +
SC0000001	rubus_genome	CDS	1399378	1399407	100	+	2	ID=Rr040732.t1.mrna1.cds2;Name=Rr040732.t1;Parent=Rr040732.t1.mrna1;Target=Rr040732.t1 258 287 +
SC0000001	rubus_genome	CDS	1399491	1399592	100	+	2	ID=Rr040732.t1.mrna1.cds3;Name=Rr040732.t1;Parent=Rr040732.t1.mrna1;Target=Rr040732.t1 288 389 +
SC0000001	rubus_genome	CDS	1399718	1399982	99	+	2	ID=Rr040732.t1.mrna1.cds4;Name=Rr040732.t1;Parent=Rr040732.t1.mrna1;Target=Rr040732.t1 390 654 +
SC0000001	rubus_genome	gene	312668	322185	.	-	.	ID=Rr040733.t1.path1;Name=Rr040733.t1
SC0000001	rubus_genome	mRNA	312668	322185	.	-	.	ID=Rr040733.t1.mrna1;Name=Rr040733.t1;Parent=Rr040733.t1.path1;coverage=100.0;identity=100.0;matches=2383;mismatches=1;indels=0;unknowns=0
SC0000001	rubus_genome	exon	321798	322185	99	-	.	ID=Rr040733.t1.mrna1.exon1;Name=Rr040733.t1;Parent=Rr040733.t1.mrna1;Target=Rr040733.t1 1997 2384 -
SC0000001	rubus_genome	exon	319124	319154	100	-	.	ID=Rr040733.t1.mrna1.exon2;Name=Rr040733.t1;Parent=Rr040733.t1.mrna1;Target=Rr040733.t1 1966 1996 -
SC0000001	rubus_genome	exon	318515	318578	100	-	.	ID=Rr040733.t1.mrna1.exon3;Name=Rr040733.t1;Parent=Rr040733.t1.mrna1;Target=Rr040733.t1 1902 1965 -
SC0000001	rubus_genome	exon	317850	317980	100	-	.	ID=Rr040733.t1.mrna1.exon4;Name=Rr040733.t1;Parent=Rr040733.t1.mrna1;Target=Rr040733.t1 1771 1901 -
SC0000001	rubus_genome	exon	317204	317413	100	-	.	ID=Rr040733.t1.mrna1.exon5;Name=Rr040733.t1;Parent=Rr040733.t1.mrna1;Target=Rr040733.t1 1561 1770 -
SC0000001	rubus_genome	exon	317044	317109	100	-	.	ID=Rr040733.t1.mrna1.exon6;Name=Rr040733.t1;Parent=Rr040733.t1.mrna1;Target=Rr040733.t1 1495 1560 -
SC0000001	rubus_genome	exon	316466	316676	100	-	.	ID=Rr040733.t1.mrna1.exon7;Name=Rr040733.t1;Parent=Rr040733.t1.mrna1;Target=Rr040733.t1 1284 1494 -
SC0000001	rubus_genome	exon	316149	316216	100	-	.	ID=Rr040733.t1.mrna1.exon8;Name=Rr040733.t1;Parent=Rr040733.t1.mrna1;Target=Rr040733.t1 1216 1283 -
SC0000001	rubus_genome	exon	315232	316023	100	-	.	ID=Rr040733.t1.mrna1.exon9;Name=Rr040733.t1;Parent=Rr040733.t1.mrna1;Target=Rr040733.t1 424 1215 -
SC0000001	rubus_genome	exon	315002	315055	100	-	.	ID=Rr040733.t1.mrna1.exon10;Name=Rr040733.t1;Parent=Rr040733.t1.mrna1;Target=Rr040733.t1 370 423 -
SC0000001	rubus_genome	exon	314619	314647	100	-	.	ID=Rr040733.t1.mrna1.exon11;Name=Rr040733.t1;Parent=Rr040733.t1.mrna1;Target=Rr040733.t1 341 369 -
SC0000001	rubus_genome	exon	314200	314268	100	-	.	ID=Rr040733.t1.mrna1.exon12;Name=Rr040733.t1;Parent=Rr040733.t1.mrna1;Target=Rr040733.t1 272 340 -
SC0000001	rubus_genome	exon	313992	314076	100	-	.	ID=Rr040733.t1.mrna1.exon13;Name=Rr040733.t1;Parent=Rr040733.t1.mrna1;Target=Rr040733.t1 187 271 -
SC0000001	rubus_genome	exon	313194	313280	100	-	.	ID=Rr040733.t1.mrna1.exon14;Name=Rr040733.t1;Parent=Rr040733.t1.mrna1;Target=Rr040733.t1 100 186 -
SC0000001	rubus_genome	exon	312668	312766	100	-	.	ID=Rr040733.t1.mrna1.exon15;Name=Rr040733.t1;Parent=Rr040733.t1.mrna1;Target=Rr040733.t1 1 99 -
SC0000001	rubus_genome	CDS	321798	321895	100	-	0	ID=Rr040733.t1.mrna1.cds1;Name=Rr040733.t1;Parent=Rr040733.t1.mrna1;Target=Rr040733.t1 1997 2094 .
SC0000001	rubus_genome	CDS	319124	319154	100	-	2	ID=Rr040733.t1.mrna1.cds2;Name=Rr040733.t1;Parent=Rr040733.t1.mrna1;Target=Rr040733.t1 1966 1996 .
SC0000001	rubus_genome	CDS	318515	318578	100	-	0	ID=Rr040733.t1.mrna1.cds3;Name=Rr040733.t1;Parent=Rr040733.t1.mrna1;Target=Rr040733.t1 1902 1965 .
SC0000001	rubus_genome	CDS	317850	317980	100	-	1	ID=Rr040733.t1.mrna1.cds4;Name=Rr040733.t1;Parent=Rr040733.t1.mrna1;Target=Rr040733.t1 1771 1901 .
SC0000001	rubus_genome	CDS	317204	317413	100	-	0	ID=Rr040733.t1.mrna1.cds5;Name=Rr040733.t1;Parent=Rr040733.t1.mrna1;Target=Rr040733.t1 1561 1770 .
SC0000001	rubus_genome	CDS	317044	317109	100	-	0	ID=Rr040733.t1.mrna1.cds6;Name=Rr040733.t1;Parent=Rr040733.t1.mrna1;Target=Rr040733.t1 1495 1560 .
SC0000001	rubus_genome	CDS	316466	316676	100	-	0	ID=Rr040733.t1.mrna1.cds7;Name=Rr040733.t1;Parent=Rr040733.t1.mrna1;Target=Rr040733.t1 1284 1494 .
SC0000001	rubus_genome	CDS	316149	316216	100	-	1	ID=Rr040733.t1.mrna1.cds8;Name=Rr040733.t1;Parent=Rr040733.t1.mrna1;Target=Rr040733.t1 1216 1283 .
SC0000001	rubus_genome	CDS	315232	316023	100	-	0	ID=Rr040733.t1.mrna1.cds9;Name=Rr040733.t1;Parent=Rr040733.t1.mrna1;Target=Rr040733.t1 424 1215 .
SC0000001	rubus_genome	CDS	315002	315055	100	-	0	ID=Rr040733.t1.mrna1.cds10;Name=Rr040733.t1;Parent=Rr040733.t1.mrna1;Target=Rr040733.t1 370 423 .
SC0000001	rubus_genome	CDS	314619	314647	100	-	0	ID=Rr040733.t1.mrna1.cds11;Name=Rr040733.t1;Parent=Rr040733.t1.mrna1;Target=Rr040733.t1 341 369 .
SC0000001	rubus_genome	CDS	314200	314268	100	-	2	ID=Rr040733.t1.mrna1.cds12;Name=Rr040733.t1;Parent=Rr040733.t1.mrna1;Target=Rr040733.t1 272 340 .
SC0000001	rubus_genome	CDS	313992	314076	100	-	2	ID=Rr040733.t1.mrna1.cds13;Name=Rr040733.t1;Parent=Rr040733.t1.mrna1;Target=Rr040733.t1 187 271 .
SC0000001	rubus_genome	CDS	313194	313280	100	-	0	ID=Rr040733.t1.mrna1.cds14;Name=Rr040733.t1;Parent=Rr040733.t1.mrna1;Target=Rr040733.t1 100 186 .
SC0000001	rubus_genome	CDS	312668	312766	100	-	0	ID=Rr040733.t1.mrna1.cds15;Name=Rr040733.t1;Parent=Rr040733.t1.mrna1;Target=Rr040733.t1 1 99 .
SC0000001	rubus_genome	gene	3332059	3333980	.	+	.	ID=Rr040734.t1.path1;Name=Rr040734.t1
SC0000001	rubus_genome	mRNA	3332059	3333980	.	+	.	ID=Rr040734.t1.mrna1;Name=Rr040734.t1;Parent=Rr040734.t1.path1;coverage=99.9;identity=100.0;matches=1922;mismatches=0;indels=0;unknowns=0
SC0000001	rubus_genome	exon	3332059	3333980	100	+	.	ID=Rr040734.t1.mrna1.exon1;Name=Rr040734.t1;Parent=Rr040734.t1.mrna1;Target=Rr040734.t1 1923 2 .
SC0000001	rubus_genome	CDS	3332859	3333014	100	+	0	ID=Rr040734.t1.mrna1.cds1;Name=Rr040734.t1;Parent=Rr040734.t1.mrna1;Target=Rr040734.t1 957 802 .
SC0000001	rubus_genome	gene	1520085	1522108	.	-	.	ID=Rr040735.t1.path1;Name=Rr040735.t1
SC0000001	rubus_genome	mRNA	1520085	1522108	.	-	.	ID=Rr040735.t1.mrna1;Name=Rr040735.t1;Parent=Rr040735.t1.path1;coverage=100.0;identity=99.9;matches=1376;mismatches=1;indels=0;unknowns=0
SC0000001	rubus_genome	exon	1521678	1522108	100	-	.	ID=Rr040735.t1.mrna1.exon1;Name=Rr040735.t1;Parent=Rr040735.t1.mrna1;Target=Rr040735.t1 947 1377 -
SC0000001	rubus_genome	exon	1520085	1521030	99	-	.	ID=Rr040735.t1.mrna1.exon2;Name=Rr040735.t1;Parent=Rr040735.t1.mrna1;Target=Rr040735.t1 1 946 -
SC0000001	rubus_genome	CDS	1521678	1522046	100	-	0	ID=Rr040735.t1.mrna1.cds1;Name=Rr040735.t1;Parent=Rr040735.t1.mrna1;Target=Rr040735.t1 947 1315 .
SC0000001	rubus_genome	CDS	1520488	1521030	100	-	0	ID=Rr040735.t1.mrna1.cds2;Name=Rr040735.t1;Parent=Rr040735.t1.mrna1;Target=Rr040735.t1 404 946 .
SC0000001	rubus_genome	gene	1529335	1531215	.	+	.	ID=Rr040736.t1.path1;Name=Rr040736.t1
SC0000001	rubus_genome	mRNA	1529335	1531215	.	+	.	ID=Rr040736.t1.mrna1;Name=Rr040736.t1;Parent=Rr040736.t1.path1;coverage=100.0;identity=99.9;matches=1879;mismatches=2;indels=0;unknowns=0
SC0000001	rubus_genome	exon	1529335	1531215	99	+	.	ID=Rr040736.t1.mrna1.exon1;Name=Rr040736.t1;Parent=Rr040736.t1.mrna1;Target=Rr040736.t1 1881 1 .
SC0000001	rubus_genome	CDS	1529411	1531030	99	+	0	ID=Rr040736.t1.mrna1.cds1;Name=Rr040736.t1;Parent=Rr040736.t1.mrna1;Target=Rr040736.t1 1696 77 .
SC0000001	rubus_genome	gene	3120378	3124518	.	-	.	ID=Rr040737.t1.path1;Name=Rr040737.t1
SC0000001	rubus_genome	mRNA	3120378	3124518	.	-	.	ID=Rr040737.t1.mrna1;Name=Rr040737.t1;Parent=Rr040737.t1.path1;coverage=99.8;identity=100.0;matches=1682;mismatches=0;indels=0;unknowns=0
SC0000001	rubus_genome	exon	3124310	3124518	100	-	.	ID=Rr040737.t1.mrna1.exon1;Name=Rr040737.t1;Parent=Rr040737.t1.mrna1;Target=Rr040737.t1 1477 1685 -
SC0000001	rubus_genome	exon	3123768	3123805	100	-	.	ID=Rr040737.t1.mrna1.exon2;Name=Rr040737.t1;Parent=Rr040737.t1.mrna1;Target=Rr040737.t1 1439 1476 -
SC0000001	rubus_genome	exon	3123341	3123638	100	-	.	ID=Rr040737.t1.mrna1.exon3;Name=Rr040737.t1;Parent=Rr040737.t1.mrna1;Target=Rr040737.t1 1141 1438 -
SC0000001	rubus_genome	exon	3123115	3123204	100	-	.	ID=Rr040737.t1.mrna1.exon4;Name=Rr040737.t1;Parent=Rr040737.t1.mrna1;Target=Rr040737.t1 1051 1140 -
SC0000001	rubus_genome	exon	3122828	3122890	100	-	.	ID=Rr040737.t1.mrna1.exon5;Name=Rr040737.t1;Parent=Rr040737.t1.mrna1;Target=Rr040737.t1 988 1050 -
SC0000001	rubus_genome	exon	3122146	3122208	100	-	.	ID=Rr040737.t1.mrna1.exon6;Name=Rr040737.t1;Parent=Rr040737.t1.mrna1;Target=Rr040737.t1 925 987 -
SC0000001	rubus_genome	exon	3121477	3121529	100	-	.	ID=Rr040737.t1.mrna1.exon7;Name=Rr040737.t1;Parent=Rr040737.t1.mrna1;Target=Rr040737.t1 872 924 -
SC0000001	rubus_genome	exon	3120378	3121245	100	-	.	ID=Rr040737.t1.mrna1.exon8;Name=Rr040737.t1;Parent=Rr040737.t1.mrna1;Target=Rr040737.t1 4 871 -
SC0000001	rubus_genome	CDS	3123768	3123790	100	-	0	ID=Rr040737.t1.mrna1.cds1;Name=Rr040737.t1;Parent=Rr040737.t1.mrna1;Target=Rr040737.t1 1439 1461 .
SC0000001	rubus_genome	CDS	3123341	3123638	100	-	2	ID=Rr040737.t1.mrna1.cds2;Name=Rr040737.t1;Parent=Rr040737.t1.mrna1;Target=Rr040737.t1 1141 1438 .
SC0000001	rubus_genome	CDS	3123115	3123204	100	-	0	ID=Rr040737.t1.mrna1.cds3;Name=Rr040737.t1;Parent=Rr040737.t1.mrna1;Target=Rr040737.t1 1051 1140 .
SC0000001	rubus_genome	CDS	3122828	3122890	100	-	0	ID=Rr040737.t1.mrna1.cds4;Name=Rr040737.t1;Parent=Rr040737.t1.mrna1;Target=Rr040737.t1 988 1050 .
SC0000001	rubus_genome	CDS	3122146	3122208	100	-	0	ID=Rr040737.t1.mrna1.cds5;Name=Rr040737.t1;Parent=Rr040737.t1.mrna1;Target=Rr040737.t1 925 987 .
SC0000001	rubus_genome	CDS	3121477	3121529	100	-	0	ID=Rr040737.t1.mrna1.cds6;Name=Rr040737.t1;Parent=Rr040737.t1.mrna1;Target=Rr040737.t1 872 924 .
SC0000001	rubus_genome	CDS	3121071	3121245	100	-	2	ID=Rr040737.t1.mrna1.cds7;Name=Rr040737.t1;Parent=Rr040737.t1.mrna1;Target=Rr040737.t1 697 871 .
SC0000001	rubus_genome	gene	741813	748859	.	+	.	ID=Rr040738.t1.path1;Name=Rr040738.t1
SC0000001	rubus_genome	mRNA	741813	748859	.	+	.	ID=Rr040738.t1.mrna1;Name=Rr040738.t1;Parent=Rr040738.t1.path1;coverage=99.9;identity=99.8;matches=3264;mismatches=7;indels=1;unknowns=0
SC0000001	rubus_genome	exon	741813	741852	100	+	.	ID=Rr040738.t1.mrna1.exon1;Name=Rr040738.t1;Parent=Rr040738.t1.mrna1;Target=Rr040738.t1 3236 3275 -
SC0000001	rubus_genome	exon	742614	742922	100	+	.	ID=Rr040738.t1.mrna1.exon2;Name=Rr040738.t1;Parent=Rr040738.t1.mrna1;Target=Rr040738.t1 2927 3235 -
SC0000001	rubus_genome	exon	743510	743577	98	+	.	ID=Rr040738.t1.mrna1.exon3;Name=Rr040738.t1;Parent=Rr040738.t1.mrna1;Target=Rr040738.t1 2859 2926 -
SC0000001	rubus_genome	exon	743697	743855	100	+	.	ID=Rr040738.t1.mrna1.exon4;Name=Rr040738.t1;Parent=Rr040738.t1.mrna1;Target=Rr040738.t1 2700 2858 -
SC0000001	rubus_genome	exon	744409	744534	100	+	.	ID=Rr040738.t1.mrna1.exon5;Name=Rr040738.t1;Parent=Rr040738.t1.mrna1;Target=Rr040738.t1 2574 2699 -
SC0000001	rubus_genome	exon	744660	744779	100	+	.	ID=Rr040738.t1.mrna1.exon6;Name=Rr040738.t1;Parent=Rr040738.t1.mrna1;Target=Rr040738.t1 2454 2573 -
SC0000001	rubus_genome	exon	744871	744988	100	+	.	ID=Rr040738.t1.mrna1.exon7;Name=Rr040738.t1;Parent=Rr040738.t1.mrna1;Target=Rr040738.t1 2336 2453 -
SC0000001	rubus_genome	exon	745077	745232	100	+	.	ID=Rr040738.t1.mrna1.exon8;Name=Rr040738.t1;Parent=Rr040738.t1.mrna1;Target=Rr040738.t1 2180 2335 -
SC0000001	rubus_genome	exon	745361	745600	100	+	.	ID=Rr040738.t1.mrna1.exon9;Name=Rr040738.t1;Parent=Rr040738.t1.mrna1;Target=Rr040738.t1 1940 2179 -
SC0000001	rubus_genome	exon	745715	745882	100	+	.	ID=Rr040738.t1.mrna1.exon10;Name=Rr040738.t1;Parent=Rr040738.t1.mrna1;Target=Rr040738.t1 1772 1939 -
SC0000001	rubus_genome	exon	746109	746252	99	+	.	ID=Rr040738.t1.mrna1.exon11;Name=Rr040738.t1;Parent=Rr040738.t1.mrna1;Target=Rr040738.t1 1628 1771 -
SC0000001	rubus_genome	exon	746814	747275	99	+	.	ID=Rr040738.t1.mrna1.exon12;Name=Rr040738.t1;Parent=Rr040738.t1.mrna1;Target=Rr040738.t1 1166 1627 -
SC0000001	rubus_genome	exon	747410	747709	100	+	.	ID=Rr040738.t1.mrna1.exon13;Name=Rr040738.t1;Parent=Rr040738.t1.mrna1;Target=Rr040738.t1 866 1165 -
SC0000001	rubus_genome	exon	747801	747958	99	+	.	ID=Rr040738.t1.mrna1.exon14;Name=Rr040738.t1;Parent=Rr040738.t1.mrna1;Target=Rr040738.t1 708 865 -
SC0000001	rubus_genome	exon	748062	748169	100	+	.	ID=Rr040738.t1.mrna1.exon15;Name=Rr040738.t1;Parent=Rr040738.t1.mrna1;Target=Rr040738.t1 600 707 -
SC0000001	rubus_genome	exon	748264	748859	99	+	.	ID=Rr040738.t1.mrna1.exon16;Name=Rr040738.t1;Parent=Rr040738.t1.mrna1;Target=Rr040738.t1 5 599 -
SC0000001	rubus_genome	CDS	741814	741852	100	+	0	ID=Rr040738.t1.mrna1.cds1;Name=Rr040738.t1;Parent=Rr040738.t1.mrna1;Target=Rr040738.t1 3236 3274 .
SC0000001	rubus_genome	CDS	742614	742922	100	+	0	ID=Rr040738.t1.mrna1.cds2;Name=Rr040738.t1;Parent=Rr040738.t1.mrna1;Target=Rr040738.t1 2927 3235 .
SC0000001	rubus_genome	CDS	743510	743577	98	+	0	ID=Rr040738.t1.mrna1.cds3;Name=Rr040738.t1;Parent=Rr040738.t1.mrna1;Target=Rr040738.t1 2859 2926 .
SC0000001	rubus_genome	CDS	743697	743855	100	+	2	ID=Rr040738.t1.mrna1.cds4;Name=Rr040738.t1;Parent=Rr040738.t1.mrna1;Target=Rr040738.t1 2700 2858 .
SC0000001	rubus_genome	CDS	744409	744534	100	+	2	ID=Rr040738.t1.mrna1.cds5;Name=Rr040738.t1;Parent=Rr040738.t1.mrna1;Target=Rr040738.t1 2574 2699 .
SC0000001	rubus_genome	CDS	744660	744779	100	+	2	ID=Rr040738.t1.mrna1.cds6;Name=Rr040738.t1;Parent=Rr040738.t1.mrna1;Target=Rr040738.t1 2454 2573 .
SC0000001	rubus_genome	CDS	744871	744988	100	+	2	ID=Rr040738.t1.mrna1.cds7;Name=Rr040738.t1;Parent=Rr040738.t1.mrna1;Target=Rr040738.t1 2336 2453 .
SC0000001	rubus_genome	CDS	745077	745232	100	+	0	ID=Rr040738.t1.mrna1.cds8;Name=Rr040738.t1;Parent=Rr040738.t1.mrna1;Target=Rr040738.t1 2180 2335 .
SC0000001	rubus_genome	CDS	745361	745600	100	+	0	ID=Rr040738.t1.mrna1.cds9;Name=Rr040738.t1;Parent=Rr040738.t1.mrna1;Target=Rr040738.t1 1940 2179 .
SC0000001	rubus_genome	CDS	745715	745882	100	+	0	ID=Rr040738.t1.mrna1.cds10;Name=Rr040738.t1;Parent=Rr040738.t1.mrna1;Target=Rr040738.t1 1772 1939 .
SC0000001	rubus_genome	CDS	746109	746252	99	+	0	ID=Rr040738.t1.mrna1.cds11;Name=Rr040738.t1;Parent=Rr040738.t1.mrna1;Target=Rr040738.t1 1628 1771 .
SC0000001	rubus_genome	CDS	746814	747275	99	+	0	ID=Rr040738.t1.mrna1.cds12;Name=Rr040738.t1;Parent=Rr040738.t1.mrna1;Target=Rr040738.t1 1166 1627 .
SC0000001	rubus_genome	CDS	747410	747709	100	+	0	ID=Rr040738.t1.mrna1.cds13;Name=Rr040738.t1;Parent=Rr040738.t1.mrna1;Target=Rr040738.t1 866 1165 .
SC0000001	rubus_genome	CDS	747801	747958	99	+	0	ID=Rr040738.t1.mrna1.cds14;Name=Rr040738.t1;Parent=Rr040738.t1.mrna1;Target=Rr040738.t1 708 865 .
SC0000001	rubus_genome	CDS	748062	748169	100	+	2	ID=Rr040738.t1.mrna1.cds15;Name=Rr040738.t1;Parent=Rr040738.t1.mrna1;Target=Rr040738.t1 600 707 .
SC0000001	rubus_genome	CDS	748264	748522	99	+	2	ID=Rr040738.t1.mrna1.cds16;Name=Rr040738.t1;Parent=Rr040738.t1.mrna1;Target=Rr040738.t1 341 599 .
SC0000001	rubus_genome	gene	1218573	1225697	.	-	.	ID=Rr040739.t1.path1;Name=Rr040739.t1
SC0000001	rubus_genome	mRNA	1218573	1225697	.	-	.	ID=Rr040739.t1.mrna1;Name=Rr040739.t1;Parent=Rr040739.t1.path1;coverage=100.0;identity=99.9;matches=5132;mismatches=7;indels=0;unknowns=0
SC0000001	rubus_genome	exon	1225560	1225697	100	-	.	ID=Rr040739.t1.mrna1.exon1;Name=Rr040739.t1;Parent=Rr040739.t1.mrna1;Target=Rr040739.t1 5002 5139 -
SC0000001	rubus_genome	exon	1224257	1225155	99	-	.	ID=Rr040739.t1.mrna1.exon2;Name=Rr040739.t1;Parent=Rr040739.t1.mrna1;Target=Rr040739.t1 4103 5001 -
SC0000001	rubus_genome	exon	1223962	1224097	100	-	.	ID=Rr040739.t1.mrna1.exon3;Name=Rr040739.t1;Parent=Rr040739.t1.mrna1;Target=Rr040739.t1 3967 4102 -
SC0000001	rubus_genome	exon	1223474	1223713	100	-	.	ID=Rr040739.t1.mrna1.exon4;Name=Rr040739.t1;Parent=Rr040739.t1.mrna1;Target=Rr040739.t1 3727 3966 -
SC0000001	rubus_genome	exon	1223051	1223284	100	-	.	ID=Rr040739.t1.mrna1.exon5;Name=Rr040739.t1;Parent=Rr040739.t1.mrna1;Target=Rr040739.t1 3493 3726 -
SC0000001	rubus_genome	exon	1222708	1222865	100	-	.	ID=Rr040739.t1.mrna1.exon6;Name=Rr040739.t1;Parent=Rr040739.t1.mrna1;Target=Rr040739.t1 3335 3492 -
SC0000001	rubus_genome	exon	1222217	1222520	99	-	.	ID=Rr040739.t1.mrna1.exon7;Name=Rr040739.t1;Parent=Rr040739.t1.mrna1;Target=Rr040739.t1 3031 3334 -
SC0000001	rubus_genome	exon	1221804	1221936	100	-	.	ID=Rr040739.t1.mrna1.exon8;Name=Rr040739.t1;Parent=Rr040739.t1.mrna1;Target=Rr040739.t1 2898 3030 -
SC0000001	rubus_genome	exon	1218573	1221469	99	-	.	ID=Rr040739.t1.mrna1.exon9;Name=Rr040739.t1;Parent=Rr040739.t1.mrna1;Target=Rr040739.t1 1 2897 -
SC0000001	rubus_genome	CDS	1223051	1223277	100	-	0	ID=Rr040739.t1.mrna1.cds1;Name=Rr040739.t1;Parent=Rr040739.t1.mrna1;Target=Rr040739.t1 3493 3719 .
SC0000001	rubus_genome	CDS	1222708	1222865	100	-	2	ID=Rr040739.t1.mrna1.cds2;Name=Rr040739.t1;Parent=Rr040739.t1.mrna1;Target=Rr040739.t1 3335 3492 .
SC0000001	rubus_genome	CDS	1222217	1222520	99	-	1	ID=Rr040739.t1.mrna1.cds3;Name=Rr040739.t1;Parent=Rr040739.t1.mrna1;Target=Rr040739.t1 3031 3334 .
SC0000001	rubus_genome	CDS	1221804	1221936	100	-	2	ID=Rr040739.t1.mrna1.cds4;Name=Rr040739.t1;Parent=Rr040739.t1.mrna1;Target=Rr040739.t1 2898 3030 .
SC0000001	rubus_genome	CDS	1221320	1221469	100	-	0	ID=Rr040739.t1.mrna1.cds5;Name=Rr040739.t1;Parent=Rr040739.t1.mrna1;Target=Rr040739.t1 2748 2897 .
SC0000001	rubus_genome	gene	3917399	3917868	.	-	.	ID=Rr040740.t1.path1;Name=Rr040740.t1
SC0000001	rubus_genome	mRNA	3917399	3917868	.	-	.	ID=Rr040740.t1.mrna1;Name=Rr040740.t1;Parent=Rr040740.t1.path1;coverage=11.7;identity=100.0;matches=470;mismatches=0;indels=0;unknowns=0
SC0000001	rubus_genome	exon	3917399	3917868	100	-	.	ID=Rr040740.t1.mrna1.exon1;Name=Rr040740.t1;Parent=Rr040740.t1.mrna1;Target=Rr040740.t1 470 1 .
SC0000001	rubus_genome	CDS	3917399	3917570	100	-	0	ID=Rr040740.t1.mrna1.cds1;Name=Rr040740.t1;Parent=Rr040740.t1.mrna1;Target=Rr040740.t1 470 299 .
SC0000001	rubus_genome	gene	3905238	3910267	.	+	.	ID=Rr040740.t1.path2;Name=Rr040740.t1
SC0000001	rubus_genome	mRNA	3905238	3910267	.	+	.	ID=Rr040740.t1.mrna2;Name=Rr040740.t1;Parent=Rr040740.t1.path2;coverage=88.3;identity=99.0;matches=3513;mismatches=14;indels=20;unknowns=0
SC0000001	rubus_genome	exon	3905238	3905634	97	+	.	ID=Rr040740.t1.mrna2.exon1;Name=Rr040740.t1;Parent=Rr040740.t1.mrna2;Target=Rr040740.t1 471 867 +
SC0000001	rubus_genome	exon	3907138	3910267	99	+	.	ID=Rr040740.t1.mrna2.exon2;Name=Rr040740.t1;Parent=Rr040740.t1.mrna2;Target=Rr040740.t1 868 4017 +
SC0000001	rubus_genome	CDS	3905238	3905634	97	+	1	ID=Rr040740.t1.mrna2.cds1;Name=Rr040740.t1;Parent=Rr040740.t1.mrna2;Target=Rr040740.t1 471 867 +
SC0000001	rubus_genome	CDS	3907138	3908338	99	+	2	ID=Rr040740.t1.mrna2.cds2;Name=Rr040740.t1;Parent=Rr040740.t1.mrna2;Target=Rr040740.t1 868 2071 +
SC0000001	rubus_genome	gene	1672263	1676240	.	-	.	ID=Rr040741.t1.path1;Name=Rr040741.t1
SC0000001	rubus_genome	mRNA	1672263	1676240	.	-	.	ID=Rr040741.t1.mrna1;Name=Rr040741.t1;Parent=Rr040741.t1.path1;coverage=100.0;identity=98.7;matches=3036;mismatches=5;indels=36;unknowns=0
SC0000001	rubus_genome	exon	1675804	1676240	100	-	.	ID=Rr040741.t1.mrna1.exon1;Name=Rr040741.t1;Parent=Rr040741.t1.mrna1;Target=Rr040741.t1 1 437 +
SC0000001	rubus_genome	exon	1674317	1675698	97	-	.	ID=Rr040741.t1.mrna1.exon2;Name=Rr040741.t1;Parent=Rr040741.t1.mrna1;Target=Rr040741.t1 438 1795 +
SC0000001	rubus_genome	exon	1673309	1673719	99	-	.	ID=Rr040741.t1.mrna1.exon3;Name=Rr040741.t1;Parent=Rr040741.t1.mrna1;Target=Rr040741.t1 1796 2206 +
SC0000001	rubus_genome	exon	1672953	1673179	100	-	.	ID=Rr040741.t1.mrna1.exon4;Name=Rr040741.t1;Parent=Rr040741.t1.mrna1;Target=Rr040741.t1 2207 2433 +
SC0000001	rubus_genome	exon	1672263	1672876	100	-	.	ID=Rr040741.t1.mrna1.exon5;Name=Rr040741.t1;Parent=Rr040741.t1.mrna1;Target=Rr040741.t1 2434 3047 +
SC0000001	rubus_genome	CDS	1675804	1675979	100	-	0	ID=Rr040741.t1.mrna1.cds1;Name=Rr040741.t1;Parent=Rr040741.t1.mrna1;Target=Rr040741.t1 262 437 +
SC0000001	rubus_genome	CDS	1674317	1675698	97	-	2	ID=Rr040741.t1.mrna1.cds2;Name=Rr040741.t1;Parent=Rr040741.t1.mrna1;Target=Rr040741.t1 438 1795 +
SC0000001	rubus_genome	CDS	1673309	1673719	99	-	1	ID=Rr040741.t1.mrna1.cds3;Name=Rr040741.t1;Parent=Rr040741.t1.mrna1;Target=Rr040741.t1 1796 2206 +
SC0000001	rubus_genome	CDS	1672953	1673179	100	-	1	ID=Rr040741.t1.mrna1.cds4;Name=Rr040741.t1;Parent=Rr040741.t1.mrna1;Target=Rr040741.t1 2207 2433 +
SC0000001	rubus_genome	CDS	1672619	1672876	100	-	0	ID=Rr040741.t1.mrna1.cds5;Name=Rr040741.t1;Parent=Rr040741.t1.mrna1;Target=Rr040741.t1 2434 2691 +
SC0000001	rubus_genome	gene	1235919	1241037	.	+	.	ID=Rr040742.t1.path1;Name=Rr040742.t1
SC0000001	rubus_genome	mRNA	1235919	1241037	.	+	.	ID=Rr040742.t1.mrna1;Name=Rr040742.t1;Parent=Rr040742.t1.path1;coverage=100.0;identity=99.5;matches=2045;mismatches=4;indels=6;unknowns=0
SC0000001	rubus_genome	exon	1235919	1236268	99	+	.	ID=Rr040742.t1.mrna1.exon1;Name=Rr040742.t1;Parent=Rr040742.t1.mrna1;Target=Rr040742.t1 1700 2049 -
SC0000001	rubus_genome	exon	1237766	1237832	100	+	.	ID=Rr040742.t1.mrna1.exon2;Name=Rr040742.t1;Parent=Rr040742.t1.mrna1;Target=Rr040742.t1 1633 1699 -
SC0000001	rubus_genome	exon	1238016	1238074	100	+	.	ID=Rr040742.t1.mrna1.exon3;Name=Rr040742.t1;Parent=Rr040742.t1.mrna1;Target=Rr040742.t1 1574 1632 -
SC0000001	rubus_genome	exon	1238167	1238242	100	+	.	ID=Rr040742.t1.mrna1.exon4;Name=Rr040742.t1;Parent=Rr040742.t1.mrna1;Target=Rr040742.t1 1498 1573 -
SC0000001	rubus_genome	exon	1238363	1238434	100	+	.	ID=Rr040742.t1.mrna1.exon5;Name=Rr040742.t1;Parent=Rr040742.t1.mrna1;Target=Rr040742.t1 1426 1497 -
SC0000001	rubus_genome	exon	1238511	1238598	100	+	.	ID=Rr040742.t1.mrna1.exon6;Name=Rr040742.t1;Parent=Rr040742.t1.mrna1;Target=Rr040742.t1 1338 1425 -
SC0000001	rubus_genome	exon	1238688	1238943	99	+	.	ID=Rr040742.t1.mrna1.exon7;Name=Rr040742.t1;Parent=Rr040742.t1.mrna1;Target=Rr040742.t1 1082 1337 -
SC0000001	rubus_genome	exon	1239119	1239234	100	+	.	ID=Rr040742.t1.mrna1.exon8;Name=Rr040742.t1;Parent=Rr040742.t1.mrna1;Target=Rr040742.t1 966 1081 -
SC0000001	rubus_genome	exon	1239361	1239581	97	+	.	ID=Rr040742.t1.mrna1.exon9;Name=Rr040742.t1;Parent=Rr040742.t1.mrna1;Target=Rr040742.t1 751 965 -
SC0000001	rubus_genome	exon	1239724	1239755	100	+	.	ID=Rr040742.t1.mrna1.exon10;Name=Rr040742.t1;Parent=Rr040742.t1.mrna1;Target=Rr040742.t1 719 750 -
SC0000001	rubus_genome	exon	1240030	1240132	100	+	.	ID=Rr040742.t1.mrna1.exon11;Name=Rr040742.t1;Parent=Rr040742.t1.mrna1;Target=Rr040742.t1 616 718 -
SC0000001	rubus_genome	exon	1240297	1240405	98	+	.	ID=Rr040742.t1.mrna1.exon12;Name=Rr040742.t1;Parent=Rr040742.t1.mrna1;Target=Rr040742.t1 507 615 -
SC0000001	rubus_genome	exon	1240532	1241037	100	+	.	ID=Rr040742.t1.mrna1.exon13;Name=Rr040742.t1;Parent=Rr040742.t1.mrna1;Target=Rr040742.t1 1 506 -
SC0000001	rubus_genome	CDS	1236116	1236268	100	+	0	ID=Rr040742.t1.mrna1.cds1;Name=Rr040742.t1;Parent=Rr040742.t1.mrna1;Target=Rr040742.t1 1700 1852 .
SC0000001	rubus_genome	CDS	1237766	1237832	100	+	0	ID=Rr040742.t1.mrna1.cds2;Name=Rr040742.t1;Parent=Rr040742.t1.mrna1;Target=Rr040742.t1 1633 1699 .
SC0000001	rubus_genome	CDS	1238016	1238074	100	+	1	ID=Rr040742.t1.mrna1.cds3;Name=Rr040742.t1;Parent=Rr040742.t1.mrna1;Target=Rr040742.t1 1574 1632 .
SC0000001	rubus_genome	CDS	1238167	1238242	100	+	0	ID=Rr040742.t1.mrna1.cds4;Name=Rr040742.t1;Parent=Rr040742.t1.mrna1;Target=Rr040742.t1 1498 1573 .
SC0000001	rubus_genome	CDS	1238363	1238434	100	+	1	ID=Rr040742.t1.mrna1.cds5;Name=Rr040742.t1;Parent=Rr040742.t1.mrna1;Target=Rr040742.t1 1426 1497 .
SC0000001	rubus_genome	CDS	1238511	1238598	100	+	1	ID=Rr040742.t1.mrna1.cds6;Name=Rr040742.t1;Parent=Rr040742.t1.mrna1;Target=Rr040742.t1 1338 1425 .
SC0000001	rubus_genome	CDS	1238688	1238943	99	+	2	ID=Rr040742.t1.mrna1.cds7;Name=Rr040742.t1;Parent=Rr040742.t1.mrna1;Target=Rr040742.t1 1082 1337 .
SC0000001	rubus_genome	CDS	1239119	1239234	100	+	0	ID=Rr040742.t1.mrna1.cds8;Name=Rr040742.t1;Parent=Rr040742.t1.mrna1;Target=Rr040742.t1 966 1081 .
SC0000001	rubus_genome	CDS	1239361	1239581	97	+	2	ID=Rr040742.t1.mrna1.cds9;Name=Rr040742.t1;Parent=Rr040742.t1.mrna1;Target=Rr040742.t1 751 965 .
SC0000001	rubus_genome	CDS	1239724	1239755	100	+	1	ID=Rr040742.t1.mrna1.cds10;Name=Rr040742.t1;Parent=Rr040742.t1.mrna1;Target=Rr040742.t1 719 750 .
SC0000001	rubus_genome	CDS	1240030	1240132	100	+	0	ID=Rr040742.t1.mrna1.cds11;Name=Rr040742.t1;Parent=Rr040742.t1.mrna1;Target=Rr040742.t1 616 718 .
SC0000001	rubus_genome	CDS	1240297	1240405	98	+	1	ID=Rr040742.t1.mrna1.cds12;Name=Rr040742.t1;Parent=Rr040742.t1.mrna1;Target=Rr040742.t1 507 615 .
SC0000001	rubus_genome	CDS	1240532	1240706	100	+	2	ID=Rr040742.t1.mrna1.cds13;Name=Rr040742.t1;Parent=Rr040742.t1.mrna1;Target=Rr040742.t1 332 506 .
SC0000001	rubus_genome	gene	4370971	4373592	.	-	.	ID=Rr040743.t1.path1;Name=Rr040743.t1
SC0000001	rubus_genome	mRNA	4370971	4373592	.	-	.	ID=Rr040743.t1.mrna1;Name=Rr040743.t1;Parent=Rr040743.t1.path1;coverage=99.6;identity=99.6;matches=2108;mismatches=8;indels=0;unknowns=0
SC0000001	rubus_genome	exon	4372159	4373592	99	-	.	ID=Rr040743.t1.mrna1.exon1;Name=Rr040743.t1;Parent=Rr040743.t1.mrna1;Target=Rr040743.t1 1 1434 +
SC0000001	rubus_genome	exon	4370971	4371652	99	-	.	ID=Rr040743.t1.mrna1.exon2;Name=Rr040743.t1;Parent=Rr040743.t1.mrna1;Target=Rr040743.t1 1435 2116 +
SC0000001	rubus_genome	CDS	4372159	4373469	99	-	0	ID=Rr040743.t1.mrna1.cds1;Name=Rr040743.t1;Parent=Rr040743.t1.mrna1;Target=Rr040743.t1 124 1434 +
SC0000001	rubus_genome	CDS	4371248	4371652	99	-	0	ID=Rr040743.t1.mrna1.cds2;Name=Rr040743.t1;Parent=Rr040743.t1.mrna1;Target=Rr040743.t1 1435 1839 +
SC0000001	rubus_genome	gene	682466	689944	.	-	.	ID=Rr040744.t1.path1;Name=Rr040744.t1
SC0000001	rubus_genome	mRNA	682466	689944	.	-	.	ID=Rr040744.t1.mrna1;Name=Rr040744.t1;Parent=Rr040744.t1.path1;coverage=100.0;identity=99.9;matches=2760;mismatches=0;indels=3;unknowns=0
SC0000001	rubus_genome	exon	689713	689944	98	-	.	ID=Rr040744.t1.mrna1.exon1;Name=Rr040744.t1;Parent=Rr040744.t1.mrna1;Target=Rr040744.t1 2529 2763 -
SC0000001	rubus_genome	exon	687838	688194	100	-	.	ID=Rr040744.t1.mrna1.exon2;Name=Rr040744.t1;Parent=Rr040744.t1.mrna1;Target=Rr040744.t1 2172 2528 -
SC0000001	rubus_genome	exon	687271	687385	100	-	.	ID=Rr040744.t1.mrna1.exon3;Name=Rr040744.t1;Parent=Rr040744.t1.mrna1;Target=Rr040744.t1 2057 2171 -
SC0000001	rubus_genome	exon	686489	686684	100	-	.	ID=Rr040744.t1.mrna1.exon4;Name=Rr040744.t1;Parent=Rr040744.t1.mrna1;Target=Rr040744.t1 1861 2056 -
SC0000001	rubus_genome	exon	686285	686398	100	-	.	ID=Rr040744.t1.mrna1.exon5;Name=Rr040744.t1;Parent=Rr040744.t1.mrna1;Target=Rr040744.t1 1747 1860 -
SC0000001	rubus_genome	exon	686005	686178	100	-	.	ID=Rr040744.t1.mrna1.exon6;Name=Rr040744.t1;Parent=Rr040744.t1.mrna1;Target=Rr040744.t1 1573 1746 -
SC0000001	rubus_genome	exon	685630	685824	100	-	.	ID=Rr040744.t1.mrna1.exon7;Name=Rr040744.t1;Parent=Rr040744.t1.mrna1;Target=Rr040744.t1 1378 1572 -
SC0000001	rubus_genome	exon	684531	684653	100	-	.	ID=Rr040744.t1.mrna1.exon8;Name=Rr040744.t1;Parent=Rr040744.t1.mrna1;Target=Rr040744.t1 1255 1377 -
SC0000001	rubus_genome	exon	684313	684428	100	-	.	ID=Rr040744.t1.mrna1.exon9;Name=Rr040744.t1;Parent=Rr040744.t1.mrna1;Target=Rr040744.t1 1139 1254 -
SC0000001	rubus_genome	exon	683733	683856	100	-	.	ID=Rr040744.t1.mrna1.exon10;Name=Rr040744.t1;Parent=Rr040744.t1.mrna1;Target=Rr040744.t1 1015 1138 -
SC0000001	rubus_genome	exon	683335	683607	100	-	.	ID=Rr040744.t1.mrna1.exon11;Name=Rr040744.t1;Parent=Rr040744.t1.mrna1;Target=Rr040744.t1 742 1014 -
SC0000001	rubus_genome	exon	682466	683206	100	-	.	ID=Rr040744.t1.mrna1.exon12;Name=Rr040744.t1;Parent=Rr040744.t1.mrna1;Target=Rr040744.t1 1 741 -
SC0000001	rubus_genome	CDS	687838	688174	100	-	0	ID=Rr040744.t1.mrna1.cds1;Name=Rr040744.t1;Parent=Rr040744.t1.mrna1;Target=Rr040744.t1 2172 2508 .
SC0000001	rubus_genome	CDS	687271	687385	100	-	1	ID=Rr040744.t1.mrna1.cds2;Name=Rr040744.t1;Parent=Rr040744.t1.mrna1;Target=Rr040744.t1 2057 2171 .
SC0000001	rubus_genome	CDS	686489	686684	100	-	2	ID=Rr040744.t1.mrna1.cds3;Name=Rr040744.t1;Parent=Rr040744.t1.mrna1;Target=Rr040744.t1 1861 2056 .
SC0000001	rubus_genome	CDS	686285	686398	100	-	0	ID=Rr040744.t1.mrna1.cds4;Name=Rr040744.t1;Parent=Rr040744.t1.mrna1;Target=Rr040744.t1 1747 1860 .
SC0000001	rubus_genome	CDS	686005	686178	100	-	0	ID=Rr040744.t1.mrna1.cds5;Name=Rr040744.t1;Parent=Rr040744.t1.mrna1;Target=Rr040744.t1 1573 1746 .
SC0000001	rubus_genome	CDS	685630	685824	100	-	0	ID=Rr040744.t1.mrna1.cds6;Name=Rr040744.t1;Parent=Rr040744.t1.mrna1;Target=Rr040744.t1 1378 1572 .
SC0000001	rubus_genome	CDS	684531	684653	100	-	0	ID=Rr040744.t1.mrna1.cds7;Name=Rr040744.t1;Parent=Rr040744.t1.mrna1;Target=Rr040744.t1 1255 1377 .
SC0000001	rubus_genome	CDS	684313	684428	100	-	0	ID=Rr040744.t1.mrna1.cds8;Name=Rr040744.t1;Parent=Rr040744.t1.mrna1;Target=Rr040744.t1 1139 1254 .
SC0000001	rubus_genome	CDS	683733	683856	100	-	2	ID=Rr040744.t1.mrna1.cds9;Name=Rr040744.t1;Parent=Rr040744.t1.mrna1;Target=Rr040744.t1 1015 1138 .
SC0000001	rubus_genome	CDS	683335	683607	100	-	0	ID=Rr040744.t1.mrna1.cds10;Name=Rr040744.t1;Parent=Rr040744.t1.mrna1;Target=Rr040744.t1 742 1014 .
SC0000001	rubus_genome	CDS	682985	683206	100	-	0	ID=Rr040744.t1.mrna1.cds11;Name=Rr040744.t1;Parent=Rr040744.t1.mrna1;Target=Rr040744.t1 520 741 .
SC0000001	rubus_genome	gene	637985	640364	.	+	.	ID=Rr040745.t1.path1;Name=Rr040745.t1
SC0000001	rubus_genome	mRNA	637985	640364	.	+	.	ID=Rr040745.t1.mrna1;Name=Rr040745.t1;Parent=Rr040745.t1.path1;coverage=99.0;identity=98.5;matches=1445;mismatches=9;indels=13;unknowns=0
SC0000001	rubus_genome	exon	637985	638584	96	+	.	ID=Rr040745.t1.mrna1.exon1;Name=Rr040745.t1;Parent=Rr040745.t1.mrna1;Target=Rr040745.t1 1 613 +
SC0000001	rubus_genome	exon	638859	638939	100	+	.	ID=Rr040745.t1.mrna1.exon2;Name=Rr040745.t1;Parent=Rr040745.t1.mrna1;Target=Rr040745.t1 614 694 +
SC0000001	rubus_genome	exon	639034	639093	98	+	.	ID=Rr040745.t1.mrna1.exon3;Name=Rr040745.t1;Parent=Rr040745.t1.mrna1;Target=Rr040745.t1 695 754 +
SC0000001	rubus_genome	exon	639346	639406	100	+	.	ID=Rr040745.t1.mrna1.exon4;Name=Rr040745.t1;Parent=Rr040745.t1.mrna1;Target=Rr040745.t1 755 815 +
SC0000001	rubus_genome	exon	639531	639755	99	+	.	ID=Rr040745.t1.mrna1.exon5;Name=Rr040745.t1;Parent=Rr040745.t1.mrna1;Target=Rr040745.t1 816 1040 +
SC0000001	rubus_genome	exon	639843	639944	100	+	.	ID=Rr040745.t1.mrna1.exon6;Name=Rr040745.t1;Parent=Rr040745.t1.mrna1;Target=Rr040745.t1 1041 1142 +
SC0000001	rubus_genome	exon	640040	640364	100	+	.	ID=Rr040745.t1.mrna1.exon7;Name=Rr040745.t1;Parent=Rr040745.t1.mrna1;Target=Rr040745.t1 1143 1467 +
SC0000001	rubus_genome	CDS	638210	638584	98	+	0	ID=Rr040745.t1.mrna1.cds1;Name=Rr040745.t1;Parent=Rr040745.t1.mrna1;Target=Rr040745.t1 239 613 +
SC0000001	rubus_genome	CDS	638859	638939	100	+	0	ID=Rr040745.t1.mrna1.cds2;Name=Rr040745.t1;Parent=Rr040745.t1.mrna1;Target=Rr040745.t1 614 694 +
SC0000001	rubus_genome	CDS	639034	639093	98	+	0	ID=Rr040745.t1.mrna1.cds3;Name=Rr040745.t1;Parent=Rr040745.t1.mrna1;Target=Rr040745.t1 695 754 +
SC0000001	rubus_genome	CDS	639346	639378	100	+	0	ID=Rr040745.t1.mrna1.cds4;Name=Rr040745.t1;Parent=Rr040745.t1.mrna1;Target=Rr040745.t1 755 787 +
SC0000001	rubus_genome	gene	230968	234064	.	+	.	ID=Rr040746.t1.path1;Name=Rr040746.t1
SC0000001	rubus_genome	mRNA	230968	234064	.	+	.	ID=Rr040746.t1.mrna1;Name=Rr040746.t1;Parent=Rr040746.t1.path1;coverage=100.0;identity=98.7;matches=1879;mismatches=11;indels=14;unknowns=0
SC0000001	rubus_genome	exon	230968	231474	98	+	.	ID=Rr040746.t1.mrna1.exon1;Name=Rr040746.t1;Parent=Rr040746.t1.mrna1;Target=Rr040746.t1 1390 1901 -
SC0000001	rubus_genome	exon	231559	231640	100	+	.	ID=Rr040746.t1.mrna1.exon2;Name=Rr040746.t1;Parent=Rr040746.t1.mrna1;Target=Rr040746.t1 1308 1389 -
SC0000001	rubus_genome	exon	232184	232955	98	+	.	ID=Rr040746.t1.mrna1.exon3;Name=Rr040746.t1;Parent=Rr040746.t1.mrna1;Target=Rr040746.t1 533 1307 -
SC0000001	rubus_genome	exon	233081	233162	100	+	.	ID=Rr040746.t1.mrna1.exon4;Name=Rr040746.t1;Parent=Rr040746.t1.mrna1;Target=Rr040746.t1 451 532 -
SC0000001	rubus_genome	exon	233251	233612	99	+	.	ID=Rr040746.t1.mrna1.exon5;Name=Rr040746.t1;Parent=Rr040746.t1.mrna1;Target=Rr040746.t1 90 450 -
SC0000001	rubus_genome	exon	233977	234064	97	+	.	ID=Rr040746.t1.mrna1.exon6;Name=Rr040746.t1;Parent=Rr040746.t1.mrna1;Target=Rr040746.t1 1 89 -
SC0000001	rubus_genome	CDS	231400	231474	92	+	0	ID=Rr040746.t1.mrna1.cds1;Name=Rr040746.t1;Parent=Rr040746.t1.mrna1;Target=Rr040746.t1 1390 1470 .
SC0000001	rubus_genome	CDS	231559	231640	100	+	0	ID=Rr040746.t1.mrna1.cds2;Name=Rr040746.t1;Parent=Rr040746.t1.mrna1;Target=Rr040746.t1 1308 1389 .
SC0000001	rubus_genome	CDS	232184	232353	97	+	1	ID=Rr040746.t1.mrna1.cds3;Name=Rr040746.t1;Parent=Rr040746.t1.mrna1;Target=Rr040746.t1 1138 1307 .
SC0000001	rubus_genome	gene	925482	929831	.	+	.	ID=Rr040747.t1.path1;Name=Rr040747.t1
SC0000001	rubus_genome	mRNA	925482	929831	.	+	.	ID=Rr040747.t1.mrna1;Name=Rr040747.t1;Parent=Rr040747.t1.path1;coverage=99.9;identity=99.8;matches=2838;mismatches=0;indels=5;unknowns=0
SC0000001	rubus_genome	exon	925482	925696	99	+	.	ID=Rr040747.t1.mrna1.exon1;Name=Rr040747.t1;Parent=Rr040747.t1.mrna1;Target=Rr040747.t1 2632 2845 -
SC0000001	rubus_genome	exon	926428	928194	99	+	.	ID=Rr040747.t1.mrna1.exon2;Name=Rr040747.t1;Parent=Rr040747.t1.mrna1;Target=Rr040747.t1 863 2631 -
SC0000001	rubus_genome	exon	928664	928777	100	+	.	ID=Rr040747.t1.mrna1.exon3;Name=Rr040747.t1;Parent=Rr040747.t1.mrna1;Target=Rr040747.t1 749 862 -
SC0000001	rubus_genome	exon	928969	929118	100	+	.	ID=Rr040747.t1.mrna1.exon4;Name=Rr040747.t1;Parent=Rr040747.t1.mrna1;Target=Rr040747.t1 599 748 -
SC0000001	rubus_genome	exon	929238	929831	100	+	.	ID=Rr040747.t1.mrna1.exon5;Name=Rr040747.t1;Parent=Rr040747.t1.mrna1;Target=Rr040747.t1 5 598 -
SC0000001	rubus_genome	CDS	926442	928194	99	+	0	ID=Rr040747.t1.mrna1.cds1;Name=Rr040747.t1;Parent=Rr040747.t1.mrna1;Target=Rr040747.t1 863 2617 .
SC0000001	rubus_genome	CDS	928664	928777	100	+	0	ID=Rr040747.t1.mrna1.cds2;Name=Rr040747.t1;Parent=Rr040747.t1.mrna1;Target=Rr040747.t1 749 862 .
SC0000001	rubus_genome	CDS	928969	929118	100	+	0	ID=Rr040747.t1.mrna1.cds3;Name=Rr040747.t1;Parent=Rr040747.t1.mrna1;Target=Rr040747.t1 599 748 .
SC0000001	rubus_genome	CDS	929238	929381	100	+	0	ID=Rr040747.t1.mrna1.cds4;Name=Rr040747.t1;Parent=Rr040747.t1.mrna1;Target=Rr040747.t1 455 598 .
SC0000001	rubus_genome	gene	4435025	4438240	.	+	.	ID=Rr040748.t1.path1;Name=Rr040748.t1
SC0000001	rubus_genome	mRNA	4435025	4438240	.	+	.	ID=Rr040748.t1.mrna1;Name=Rr040748.t1;Parent=Rr040748.t1.path1;coverage=100.0;identity=99.8;matches=1508;mismatches=3;indels=0;unknowns=0
SC0000001	rubus_genome	exon	4435025	4435353	99	+	.	ID=Rr040748.t1.mrna1.exon1;Name=Rr040748.t1;Parent=Rr040748.t1.mrna1;Target=Rr040748.t1 1183 1511 -
SC0000001	rubus_genome	exon	4435723	4435775	100	+	.	ID=Rr040748.t1.mrna1.exon2;Name=Rr040748.t1;Parent=Rr040748.t1.mrna1;Target=Rr040748.t1 1130 1182 -
SC0000001	rubus_genome	exon	4436425	4436560	100	+	.	ID=Rr040748.t1.mrna1.exon3;Name=Rr040748.t1;Parent=Rr040748.t1.mrna1;Target=Rr040748.t1 994 1129 -
SC0000001	rubus_genome	exon	4437132	4437307	100	+	.	ID=Rr040748.t1.mrna1.exon4;Name=Rr040748.t1;Parent=Rr040748.t1.mrna1;Target=Rr040748.t1 818 993 -
SC0000001	rubus_genome	exon	4437424	4438240	100	+	.	ID=Rr040748.t1.mrna1.exon5;Name=Rr040748.t1;Parent=Rr040748.t1.mrna1;Target=Rr040748.t1 1 817 -
SC0000001	rubus_genome	CDS	4435160	4435353	99	+	0	ID=Rr040748.t1.mrna1.cds1;Name=Rr040748.t1;Parent=Rr040748.t1.mrna1;Target=Rr040748.t1 1183 1376 .
SC0000001	rubus_genome	CDS	4435723	4435775	100	+	2	ID=Rr040748.t1.mrna1.cds2;Name=Rr040748.t1;Parent=Rr040748.t1.mrna1;Target=Rr040748.t1 1130 1182 .
SC0000001	rubus_genome	CDS	4436425	4436560	100	+	1	ID=Rr040748.t1.mrna1.cds3;Name=Rr040748.t1;Parent=Rr040748.t1.mrna1;Target=Rr040748.t1 994 1129 .
SC0000001	rubus_genome	CDS	4437132	4437307	100	+	2	ID=Rr040748.t1.mrna1.cds4;Name=Rr040748.t1;Parent=Rr040748.t1.mrna1;Target=Rr040748.t1 818 993 .
SC0000001	rubus_genome	CDS	4437424	4437923	100	+	1	ID=Rr040748.t1.mrna1.cds5;Name=Rr040748.t1;Parent=Rr040748.t1.mrna1;Target=Rr040748.t1 318 817 .
SC0000001	rubus_genome	gene	142125	144019	.	-	.	ID=Rr040749.t1.path1;Name=Rr040749.t1
SC0000001	rubus_genome	mRNA	142125	144019	.	-	.	ID=Rr040749.t1.mrna1;Name=Rr040749.t1;Parent=Rr040749.t1.path1;coverage=100.0;identity=99.4;matches=1765;mismatches=4;indels=7;unknowns=0
SC0000001	rubus_genome	exon	142831	144019	99	-	.	ID=Rr040749.t1.mrna1.exon1;Name=Rr040749.t1;Parent=Rr040749.t1.mrna1;Target=Rr040749.t1 1 1192 +
SC0000001	rubus_genome	exon	142125	142704	98	-	.	ID=Rr040749.t1.mrna1.exon2;Name=Rr040749.t1;Parent=Rr040749.t1.mrna1;Target=Rr040749.t1 1193 1776 +
SC0000001	rubus_genome	CDS	142831	143901	99	-	0	ID=Rr040749.t1.mrna1.cds1;Name=Rr040749.t1;Parent=Rr040749.t1.mrna1;Target=Rr040749.t1 119 1192 +
SC0000001	rubus_genome	CDS	142477	142704	99	-	0	ID=Rr040749.t1.mrna1.cds2;Name=Rr040749.t1;Parent=Rr040749.t1.mrna1;Target=Rr040749.t1 1193 1420 +
SC0000001	rubus_genome	gene	4018894	4022468	.	-	.	ID=Rr040750.t1.path1;Name=Rr040750.t1
SC0000001	rubus_genome	mRNA	4018894	4022468	.	-	.	ID=Rr040750.t1.mrna1;Name=Rr040750.t1;Parent=Rr040750.t1.path1;coverage=100.0;identity=99.5;matches=3315;mismatches=8;indels=7;unknowns=0
SC0000001	rubus_genome	exon	4019590	4022468	99	-	.	ID=Rr040750.t1.mrna1.exon1;Name=Rr040750.t1;Parent=Rr040750.t1.mrna1;Target=Rr040750.t1 452 3330 -
SC0000001	rubus_genome	exon	4018894	4019337	98	-	.	ID=Rr040750.t1.mrna1.exon2;Name=Rr040750.t1;Parent=Rr040750.t1.mrna1;Target=Rr040750.t1 1 451 -
SC0000001	rubus_genome	CDS	4020036	4022414	99	-	0	ID=Rr040750.t1.mrna1.cds1;Name=Rr040750.t1;Parent=Rr040750.t1.mrna1;Target=Rr040750.t1 898 3276 .
SC0000001	rubus_genome	gene	82735	84989	.	+	.	ID=Rr040751.t1.path1;Name=Rr040751.t1
SC0000001	rubus_genome	mRNA	82735	84989	.	+	.	ID=Rr040751.t1.mrna1;Name=Rr040751.t1;Parent=Rr040751.t1.path1;coverage=100.0;identity=98.6;matches=1386;mismatches=16;indels=4;unknowns=0
SC0000001	rubus_genome	exon	82735	83101	100	+	.	ID=Rr040751.t1.mrna1.exon1;Name=Rr040751.t1;Parent=Rr040751.t1.mrna1;Target=Rr040751.t1 1 367 +
SC0000001	rubus_genome	exon	83226	83255	100	+	.	ID=Rr040751.t1.mrna1.exon2;Name=Rr040751.t1;Parent=Rr040751.t1.mrna1;Target=Rr040751.t1 368 397 +
SC0000001	rubus_genome	exon	83321	83450	100	+	.	ID=Rr040751.t1.mrna1.exon3;Name=Rr040751.t1;Parent=Rr040751.t1.mrna1;Target=Rr040751.t1 398 527 +
SC0000001	rubus_genome	exon	83572	83718	100	+	.	ID=Rr040751.t1.mrna1.exon4;Name=Rr040751.t1;Parent=Rr040751.t1.mrna1;Target=Rr040751.t1 528 674 +
SC0000001	rubus_genome	exon	83804	83934	98	+	.	ID=Rr040751.t1.mrna1.exon5;Name=Rr040751.t1;Parent=Rr040751.t1.mrna1;Target=Rr040751.t1 675 805 +
SC0000001	rubus_genome	exon	84058	84195	98	+	.	ID=Rr040751.t1.mrna1.exon6;Name=Rr040751.t1;Parent=Rr040751.t1.mrna1;Target=Rr040751.t1 806 943 +
SC0000001	rubus_genome	exon	84447	84545	98	+	.	ID=Rr040751.t1.mrna1.exon7;Name=Rr040751.t1;Parent=Rr040751.t1.mrna1;Target=Rr040751.t1 944 1042 +
SC0000001	rubus_genome	exon	84630	84989	95	+	.	ID=Rr040751.t1.mrna1.exon8;Name=Rr040751.t1;Parent=Rr040751.t1.mrna1;Target=Rr040751.t1 1043 1406 +
SC0000001	rubus_genome	CDS	82778	83101	100	+	0	ID=Rr040751.t1.mrna1.cds1;Name=Rr040751.t1;Parent=Rr040751.t1.mrna1;Target=Rr040751.t1 44 367 +
SC0000001	rubus_genome	CDS	83226	83255	100	+	0	ID=Rr040751.t1.mrna1.cds2;Name=Rr040751.t1;Parent=Rr040751.t1.mrna1;Target=Rr040751.t1 368 397 +
SC0000001	rubus_genome	CDS	83321	83450	100	+	0	ID=Rr040751.t1.mrna1.cds3;Name=Rr040751.t1;Parent=Rr040751.t1.mrna1;Target=Rr040751.t1 398 527 +
SC0000001	rubus_genome	CDS	83572	83718	100	+	1	ID=Rr040751.t1.mrna1.cds4;Name=Rr040751.t1;Parent=Rr040751.t1.mrna1;Target=Rr040751.t1 528 674 +
SC0000001	rubus_genome	CDS	83804	83934	98	+	1	ID=Rr040751.t1.mrna1.cds5;Name=Rr040751.t1;Parent=Rr040751.t1.mrna1;Target=Rr040751.t1 675 805 +
SC0000001	rubus_genome	CDS	84058	84195	98	+	0	ID=Rr040751.t1.mrna1.cds6;Name=Rr040751.t1;Parent=Rr040751.t1.mrna1;Target=Rr040751.t1 806 943 +
SC0000001	rubus_genome	CDS	84447	84545	98	+	0	ID=Rr040751.t1.mrna1.cds7;Name=Rr040751.t1;Parent=Rr040751.t1.mrna1;Target=Rr040751.t1 944 1042 +
SC0000001	rubus_genome	CDS	84630	84848	97	+	0	ID=Rr040751.t1.mrna1.cds8;Name=Rr040751.t1;Parent=Rr040751.t1.mrna1;Target=Rr040751.t1 1043 1261 +
SC0000001	rubus_genome	gene	1626457	1632522	.	+	.	ID=Rr040752.t1.path1;Name=Rr040752.t1
SC0000001	rubus_genome	mRNA	1626457	1632522	.	+	.	ID=Rr040752.t1.mrna1;Name=Rr040752.t1;Parent=Rr040752.t1.path1;coverage=100.0;identity=99.8;matches=3672;mismatches=6;indels=0;unknowns=0
SC0000001	rubus_genome	exon	1626457	1626720	99	+	.	ID=Rr040752.t1.mrna1.exon1;Name=Rr040752.t1;Parent=Rr040752.t1.mrna1;Target=Rr040752.t1 265 2 .
SC0000001	rubus_genome	exon	1626881	1626969	100	+	.	ID=Rr040752.t1.mrna1.exon2;Name=Rr040752.t1;Parent=Rr040752.t1.mrna1;Target=Rr040752.t1 354 266 .
SC0000001	rubus_genome	exon	1627068	1627220	100	+	.	ID=Rr040752.t1.mrna1.exon3;Name=Rr040752.t1;Parent=Rr040752.t1.mrna1;Target=Rr040752.t1 507 355 .
SC0000001	rubus_genome	exon	1627340	1628195	99	+	.	ID=Rr040752.t1.mrna1.exon4;Name=Rr040752.t1;Parent=Rr040752.t1.mrna1;Target=Rr040752.t1 1363 508 .
SC0000001	rubus_genome	exon	1628287	1628395	100	+	.	ID=Rr040752.t1.mrna1.exon5;Name=Rr040752.t1;Parent=Rr040752.t1.mrna1;Target=Rr040752.t1 1472 1364 .
SC0000001	rubus_genome	exon	1628574	1628752	100	+	.	ID=Rr040752.t1.mrna1.exon6;Name=Rr040752.t1;Parent=Rr040752.t1.mrna1;Target=Rr040752.t1 1651 1473 .
SC0000001	rubus_genome	exon	1628825	1628953	100	+	.	ID=Rr040752.t1.mrna1.exon7;Name=Rr040752.t1;Parent=Rr040752.t1.mrna1;Target=Rr040752.t1 1780 1652 .
SC0000001	rubus_genome	exon	1629205	1629486	99	+	.	ID=Rr040752.t1.mrna1.exon8;Name=Rr040752.t1;Parent=Rr040752.t1.mrna1;Target=Rr040752.t1 2062 1781 .
SC0000001	rubus_genome	exon	1629587	1629807	100	+	.	ID=Rr040752.t1.mrna1.exon9;Name=Rr040752.t1;Parent=Rr040752.t1.mrna1;Target=Rr040752.t1 2283 2063 .
SC0000001	rubus_genome	exon	1630459	1631427	99	+	.	ID=Rr040752.t1.mrna1.exon10;Name=Rr040752.t1;Parent=Rr040752.t1.mrna1;Target=Rr040752.t1 3252 2284 .
SC0000001	rubus_genome	exon	1631940	1632346	100	+	.	ID=Rr040752.t1.mrna1.exon11;Name=Rr040752.t1;Parent=Rr040752.t1.mrna1;Target=Rr040752.t1 3659 3253 .
SC0000001	rubus_genome	exon	1632503	1632522	100	+	.	ID=Rr040752.t1.mrna1.exon12;Name=Rr040752.t1;Parent=Rr040752.t1.mrna1;Target=Rr040752.t1 3679 3660 .
SC0000001	rubus_genome	CDS	1626621	1626720	100	+	0	ID=Rr040752.t1.mrna1.cds1;Name=Rr040752.t1;Parent=Rr040752.t1.mrna1;Target=Rr040752.t1 265 166 .
SC0000001	rubus_genome	CDS	1626881	1626969	100	+	1	ID=Rr040752.t1.mrna1.cds2;Name=Rr040752.t1;Parent=Rr040752.t1.mrna1;Target=Rr040752.t1 354 266 .
SC0000001	rubus_genome	CDS	1627068	1627220	100	+	0	ID=Rr040752.t1.mrna1.cds3;Name=Rr040752.t1;Parent=Rr040752.t1.mrna1;Target=Rr040752.t1 507 355 .
SC0000001	rubus_genome	CDS	1627340	1627495	100	+	0	ID=Rr040752.t1.mrna1.cds4;Name=Rr040752.t1;Parent=Rr040752.t1.mrna1;Target=Rr040752.t1 663 508 .
SC0000001	rubus_genome	gene	4295647	4300368	.	+	.	ID=Rr040753.t1.path1;Name=Rr040753.t1
SC0000001	rubus_genome	mRNA	4295647	4300368	.	+	.	ID=Rr040753.t1.mrna1;Name=Rr040753.t1;Parent=Rr040753.t1.path1;coverage=99.4;identity=99.5;matches=2230;mismatches=6;indels=6;unknowns=0
SC0000001	rubus_genome	exon	4295647	4295896	100	+	.	ID=Rr040753.t1.mrna1.exon1;Name=Rr040753.t1;Parent=Rr040753.t1.mrna1;Target=Rr040753.t1 2007 2256 -
SC0000001	rubus_genome	exon	4295979	4296030	100	+	.	ID=Rr040753.t1.mrna1.exon2;Name=Rr040753.t1;Parent=Rr040753.t1.mrna1;Target=Rr040753.t1 1955 2006 -
SC0000001	rubus_genome	exon	4296130	4296308	100	+	.	ID=Rr040753.t1.mrna1.exon3;Name=Rr040753.t1;Parent=Rr040753.t1.mrna1;Target=Rr040753.t1 1776 1954 -
SC0000001	rubus_genome	exon	4296718	4296834	99	+	.	ID=Rr040753.t1.mrna1.exon4;Name=Rr040753.t1;Parent=Rr040753.t1.mrna1;Target=Rr040753.t1 1659 1775 -
SC0000001	rubus_genome	exon	4296914	4297024	100	+	.	ID=Rr040753.t1.mrna1.exon5;Name=Rr040753.t1;Parent=Rr040753.t1.mrna1;Target=Rr040753.t1 1548 1658 -
SC0000001	rubus_genome	exon	4297108	4297221	100	+	.	ID=Rr040753.t1.mrna1.exon6;Name=Rr040753.t1;Parent=Rr040753.t1.mrna1;Target=Rr040753.t1 1434 1547 -
SC0000001	rubus_genome	exon	4297435	4297542	99	+	.	ID=Rr040753.t1.mrna1.exon7;Name=Rr040753.t1;Parent=Rr040753.t1.mrna1;Target=Rr040753.t1 1326 1433 -
SC0000001	rubus_genome	exon	4297698	4297742	97	+	.	ID=Rr040753.t1.mrna1.exon8;Name=Rr040753.t1;Parent=Rr040753.t1.mrna1;Target=Rr040753.t1 1281 1325 -
SC0000001	rubus_genome	exon	4297953	4298069	95	+	.	ID=Rr040753.t1.mrna1.exon9;Name=Rr040753.t1;Parent=Rr040753.t1.mrna1;Target=Rr040753.t1 1158 1280 -
SC0000001	rubus_genome	exon	4298169	4298291	100	+	.	ID=Rr040753.t1.mrna1.exon10;Name=Rr040753.t1;Parent=Rr040753.t1.mrna1;Target=Rr040753.t1 1035 1157 -
SC0000001	rubus_genome	exon	4298463	4298513	100	+	.	ID=Rr040753.t1.mrna1.exon11;Name=Rr040753.t1;Parent=Rr040753.t1.mrna1;Target=Rr040753.t1 984 1034 -
SC0000001	rubus_genome	exon	4298601	4298686	100	+	.	ID=Rr040753.t1.mrna1.exon12;Name=Rr040753.t1;Parent=Rr040753.t1.mrna1;Target=Rr040753.t1 898 983 -
SC0000001	rubus_genome	exon	4298773	4298890	100	+	.	ID=Rr040753.t1.mrna1.exon13;Name=Rr040753.t1;Parent=Rr040753.t1.mrna1;Target=Rr040753.t1 780 897 -
SC0000001	rubus_genome	exon	4298959	4299047	98	+	.	ID=Rr040753.t1.mrna1.exon14;Name=Rr040753.t1;Parent=Rr040753.t1.mrna1;Target=Rr040753.t1 691 779 -
SC0000001	rubus_genome	exon	4299139	4299223	100	+	.	ID=Rr040753.t1.mrna1.exon15;Name=Rr040753.t1;Parent=Rr040753.t1.mrna1;Target=Rr040753.t1 606 690 -
SC0000001	rubus_genome	exon	4299317	4299408	100	+	.	ID=Rr040753.t1.mrna1.exon16;Name=Rr040753.t1;Parent=Rr040753.t1.mrna1;Target=Rr040753.t1 514 605 -
SC0000001	rubus_genome	exon	4299702	4300009	99	+	.	ID=Rr040753.t1.mrna1.exon17;Name=Rr040753.t1;Parent=Rr040753.t1.mrna1;Target=Rr040753.t1 206 513 -
SC0000001	rubus_genome	exon	4300178	4300368	100	+	.	ID=Rr040753.t1.mrna1.exon18;Name=Rr040753.t1;Parent=Rr040753.t1.mrna1;Target=Rr040753.t1 15 205 -
SC0000001	rubus_genome	CDS	4295864	4295896	100	+	0	ID=Rr040753.t1.mrna1.cds1;Name=Rr040753.t1;Parent=Rr040753.t1.mrna1;Target=Rr040753.t1 2007 2039 .
SC0000001	rubus_genome	CDS	4295979	4296030	100	+	0	ID=Rr040753.t1.mrna1.cds2;Name=Rr040753.t1;Parent=Rr040753.t1.mrna1;Target=Rr040753.t1 1955 2006 .
SC0000001	rubus_genome	CDS	4296130	4296308	100	+	1	ID=Rr040753.t1.mrna1.cds3;Name=Rr040753.t1;Parent=Rr040753.t1.mrna1;Target=Rr040753.t1 1776 1954 .
SC0000001	rubus_genome	CDS	4296718	4296834	99	+	0	ID=Rr040753.t1.mrna1.cds4;Name=Rr040753.t1;Parent=Rr040753.t1.mrna1;Target=Rr040753.t1 1659 1775 .
SC0000001	rubus_genome	CDS	4296914	4297024	100	+	0	ID=Rr040753.t1.mrna1.cds5;Name=Rr040753.t1;Parent=Rr040753.t1.mrna1;Target=Rr040753.t1 1548 1658 .
SC0000001	rubus_genome	CDS	4297108	4297221	100	+	0	ID=Rr040753.t1.mrna1.cds6;Name=Rr040753.t1;Parent=Rr040753.t1.mrna1;Target=Rr040753.t1 1434 1547 .
SC0000001	rubus_genome	CDS	4297435	4297542	99	+	0	ID=Rr040753.t1.mrna1.cds7;Name=Rr040753.t1;Parent=Rr040753.t1.mrna1;Target=Rr040753.t1 1326 1433 .
SC0000001	rubus_genome	CDS	4297698	4297742	97	+	0	ID=Rr040753.t1.mrna1.cds8;Name=Rr040753.t1;Parent=Rr040753.t1.mrna1;Target=Rr040753.t1 1281 1325 .
SC0000001	rubus_genome	CDS	4297953	4298069	95	+	0	ID=Rr040753.t1.mrna1.cds9;Name=Rr040753.t1;Parent=Rr040753.t1.mrna1;Target=Rr040753.t1 1158 1280 .
SC0000001	rubus_genome	CDS	4298169	4298291	100	+	0	ID=Rr040753.t1.mrna1.cds10;Name=Rr040753.t1;Parent=Rr040753.t1.mrna1;Target=Rr040753.t1 1035 1157 .
SC0000001	rubus_genome	CDS	4298463	4298513	100	+	0	ID=Rr040753.t1.mrna1.cds11;Name=Rr040753.t1;Parent=Rr040753.t1.mrna1;Target=Rr040753.t1 984 1034 .
SC0000001	rubus_genome	CDS	4298601	4298686	100	+	0	ID=Rr040753.t1.mrna1.cds12;Name=Rr040753.t1;Parent=Rr040753.t1.mrna1;Target=Rr040753.t1 898 983 .
SC0000001	rubus_genome	CDS	4298773	4298890	100	+	2	ID=Rr040753.t1.mrna1.cds13;Name=Rr040753.t1;Parent=Rr040753.t1.mrna1;Target=Rr040753.t1 780 897 .
SC0000001	rubus_genome	CDS	4298959	4299047	98	+	0	ID=Rr040753.t1.mrna1.cds14;Name=Rr040753.t1;Parent=Rr040753.t1.mrna1;Target=Rr040753.t1 691 779 .
SC0000001	rubus_genome	CDS	4299139	4299223	100	+	2	ID=Rr040753.t1.mrna1.cds15;Name=Rr040753.t1;Parent=Rr040753.t1.mrna1;Target=Rr040753.t1 606 690 .
SC0000001	rubus_genome	CDS	4299317	4299408	100	+	0	ID=Rr040753.t1.mrna1.cds16;Name=Rr040753.t1;Parent=Rr040753.t1.mrna1;Target=Rr040753.t1 514 605 .
SC0000001	rubus_genome	CDS	4299702	4300009	99	+	2	ID=Rr040753.t1.mrna1.cds17;Name=Rr040753.t1;Parent=Rr040753.t1.mrna1;Target=Rr040753.t1 206 513 .
SC0000001	rubus_genome	CDS	4300178	4300209	100	+	1	ID=Rr040753.t1.mrna1.cds18;Name=Rr040753.t1;Parent=Rr040753.t1.mrna1;Target=Rr040753.t1 174 205 .
SC0000001	rubus_genome	gene	1160661	1164449	.	-	.	ID=Rr040755.t1.path1;Name=Rr040755.t1
SC0000001	rubus_genome	mRNA	1160661	1164449	.	-	.	ID=Rr040755.t1.mrna1;Name=Rr040755.t1;Parent=Rr040755.t1.path1;coverage=99.8;identity=99.8;matches=2265;mismatches=4;indels=0;unknowns=0
SC0000001	rubus_genome	exon	1164054	1164449	100	-	.	ID=Rr040755.t1.mrna1.exon1;Name=Rr040755.t1;Parent=Rr040755.t1.mrna1;Target=Rr040755.t1 4 399 +
SC0000001	rubus_genome	exon	1163833	1163924	100	-	.	ID=Rr040755.t1.mrna1.exon2;Name=Rr040755.t1;Parent=Rr040755.t1.mrna1;Target=Rr040755.t1 400 491 +
SC0000001	rubus_genome	exon	1163651	1163717	100	-	.	ID=Rr040755.t1.mrna1.exon3;Name=Rr040755.t1;Parent=Rr040755.t1.mrna1;Target=Rr040755.t1 492 558 +
SC0000001	rubus_genome	exon	1163429	1163551	100	-	.	ID=Rr040755.t1.mrna1.exon4;Name=Rr040755.t1;Parent=Rr040755.t1.mrna1;Target=Rr040755.t1 559 681 +
SC0000001	rubus_genome	exon	1163247	1163339	100	-	.	ID=Rr040755.t1.mrna1.exon5;Name=Rr040755.t1;Parent=Rr040755.t1.mrna1;Target=Rr040755.t1 682 774 +
SC0000001	rubus_genome	exon	1162977	1163103	100	-	.	ID=Rr040755.t1.mrna1.exon6;Name=Rr040755.t1;Parent=Rr040755.t1.mrna1;Target=Rr040755.t1 775 901 +
SC0000001	rubus_genome	exon	1162605	1162686	100	-	.	ID=Rr040755.t1.mrna1.exon7;Name=Rr040755.t1;Parent=Rr040755.t1.mrna1;Target=Rr040755.t1 902 983 +
SC0000001	rubus_genome	exon	1162390	1162522	100	-	.	ID=Rr040755.t1.mrna1.exon8;Name=Rr040755.t1;Parent=Rr040755.t1.mrna1;Target=Rr040755.t1 984 1116 +
SC0000001	rubus_genome	exon	1161976	1162181	99	-	.	ID=Rr040755.t1.mrna1.exon9;Name=Rr040755.t1;Parent=Rr040755.t1.mrna1;Target=Rr040755.t1 1117 1322 +
SC0000001	rubus_genome	exon	1161768	1161893	100	-	.	ID=Rr040755.t1.mrna1.exon10;Name=Rr040755.t1;Parent=Rr040755.t1.mrna1;Target=Rr040755.t1 1323 1448 +
SC0000001	rubus_genome	exon	1161290	1161599	99	-	.	ID=Rr040755.t1.mrna1.exon11;Name=Rr040755.t1;Parent=Rr040755.t1.mrna1;Target=Rr040755.t1 1449 1758 +
SC0000001	rubus_genome	exon	1160661	1161174	99	-	.	ID=Rr040755.t1.mrna1.exon12;Name=Rr040755.t1;Parent=Rr040755.t1.mrna1;Target=Rr040755.t1 1759 2272 +
SC0000001	rubus_genome	CDS	1164054	1164224	100	-	0	ID=Rr040755.t1.mrna1.cds1;Name=Rr040755.t1;Parent=Rr040755.t1.mrna1;Target=Rr040755.t1 229 399 +
SC0000001	rubus_genome	CDS	1163833	1163924	100	-	0	ID=Rr040755.t1.mrna1.cds2;Name=Rr040755.t1;Parent=Rr040755.t1.mrna1;Target=Rr040755.t1 400 491 +
SC0000001	rubus_genome	CDS	1163651	1163717	100	-	2	ID=Rr040755.t1.mrna1.cds3;Name=Rr040755.t1;Parent=Rr040755.t1.mrna1;Target=Rr040755.t1 492 558 +
SC0000001	rubus_genome	CDS	1163429	1163551	100	-	0	ID=Rr040755.t1.mrna1.cds4;Name=Rr040755.t1;Parent=Rr040755.t1.mrna1;Target=Rr040755.t1 559 681 +
SC0000001	rubus_genome	CDS	1163247	1163339	100	-	0	ID=Rr040755.t1.mrna1.cds5;Name=Rr040755.t1;Parent=Rr040755.t1.mrna1;Target=Rr040755.t1 682 774 +
SC0000001	rubus_genome	CDS	1162977	1163103	100	-	0	ID=Rr040755.t1.mrna1.cds6;Name=Rr040755.t1;Parent=Rr040755.t1.mrna1;Target=Rr040755.t1 775 901 +
SC0000001	rubus_genome	CDS	1162605	1162686	100	-	1	ID=Rr040755.t1.mrna1.cds7;Name=Rr040755.t1;Parent=Rr040755.t1.mrna1;Target=Rr040755.t1 902 983 +
SC0000001	rubus_genome	CDS	1162390	1162522	100	-	2	ID=Rr040755.t1.mrna1.cds8;Name=Rr040755.t1;Parent=Rr040755.t1.mrna1;Target=Rr040755.t1 984 1116 +
SC0000001	rubus_genome	CDS	1161976	1162181	99	-	0	ID=Rr040755.t1.mrna1.cds9;Name=Rr040755.t1;Parent=Rr040755.t1.mrna1;Target=Rr040755.t1 1117 1322 +
SC0000001	rubus_genome	CDS	1161768	1161893	100	-	2	ID=Rr040755.t1.mrna1.cds10;Name=Rr040755.t1;Parent=Rr040755.t1.mrna1;Target=Rr040755.t1 1323 1448 +
SC0000001	rubus_genome	CDS	1161290	1161599	99	-	2	ID=Rr040755.t1.mrna1.cds11;Name=Rr040755.t1;Parent=Rr040755.t1.mrna1;Target=Rr040755.t1 1449 1758 +
SC0000001	rubus_genome	CDS	1160869	1161174	99	-	0	ID=Rr040755.t1.mrna1.cds12;Name=Rr040755.t1;Parent=Rr040755.t1.mrna1;Target=Rr040755.t1 1759 2064 +
SC0000001	rubus_genome	gene	1040808	1046391	.	+	.	ID=Rr040756.t1.path1;Name=Rr040756.t1
SC0000001	rubus_genome	mRNA	1040808	1046391	.	+	.	ID=Rr040756.t1.mrna1;Name=Rr040756.t1;Parent=Rr040756.t1.path1;coverage=99.9;identity=98.9;matches=3000;mismatches=24;indels=9;unknowns=0
SC0000001	rubus_genome	exon	1040808	1041018	100	+	.	ID=Rr040756.t1.mrna1.exon1;Name=Rr040756.t1;Parent=Rr040756.t1.mrna1;Target=Rr040756.t1 2815 3025 -
SC0000001	rubus_genome	exon	1041285	1041432	100	+	.	ID=Rr040756.t1.mrna1.exon2;Name=Rr040756.t1;Parent=Rr040756.t1.mrna1;Target=Rr040756.t1 2667 2814 -
SC0000001	rubus_genome	exon	1041564	1041881	99	+	.	ID=Rr040756.t1.mrna1.exon3;Name=Rr040756.t1;Parent=Rr040756.t1.mrna1;Target=Rr040756.t1 2349 2666 -
SC0000001	rubus_genome	exon	1042042	1042386	99	+	.	ID=Rr040756.t1.mrna1.exon4;Name=Rr040756.t1;Parent=Rr040756.t1.mrna1;Target=Rr040756.t1 2004 2348 -
SC0000001	rubus_genome	exon	1042885	1043738	97	+	.	ID=Rr040756.t1.mrna1.exon5;Name=Rr040756.t1;Parent=Rr040756.t1.mrna1;Target=Rr040756.t1 1159 2003 -
SC0000001	rubus_genome	exon	1043822	1043907	98	+	.	ID=Rr040756.t1.mrna1.exon6;Name=Rr040756.t1;Parent=Rr040756.t1.mrna1;Target=Rr040756.t1 1073 1158 -
SC0000001	rubus_genome	exon	1043993	1044211	100	+	.	ID=Rr040756.t1.mrna1.exon7;Name=Rr040756.t1;Parent=Rr040756.t1.mrna1;Target=Rr040756.t1 854 1072 -
SC0000001	rubus_genome	exon	1044554	1044682	96	+	.	ID=Rr040756.t1.mrna1.exon8;Name=Rr040756.t1;Parent=Rr040756.t1.mrna1;Target=Rr040756.t1 725 853 -
SC0000001	rubus_genome	exon	1045063	1045401	98	+	.	ID=Rr040756.t1.mrna1.exon9;Name=Rr040756.t1;Parent=Rr040756.t1.mrna1;Target=Rr040756.t1 386 724 -
SC0000001	rubus_genome	exon	1045824	1045939	99	+	.	ID=Rr040756.t1.mrna1.exon10;Name=Rr040756.t1;Parent=Rr040756.t1.mrna1;Target=Rr040756.t1 270 385 -
SC0000001	rubus_genome	exon	1046124	1046391	100	+	.	ID=Rr040756.t1.mrna1.exon11;Name=Rr040756.t1;Parent=Rr040756.t1.mrna1;Target=Rr040756.t1 2 269 -
SC0000001	rubus_genome	CDS	1040809	1041018	100	+	0	ID=Rr040756.t1.mrna1.cds1;Name=Rr040756.t1;Parent=Rr040756.t1.mrna1;Target=Rr040756.t1 2815 3024 .
SC0000001	rubus_genome	CDS	1041285	1041432	100	+	0	ID=Rr040756.t1.mrna1.cds2;Name=Rr040756.t1;Parent=Rr040756.t1.mrna1;Target=Rr040756.t1 2667 2814 .
SC0000001	rubus_genome	CDS	1041564	1041881	99	+	1	ID=Rr040756.t1.mrna1.cds3;Name=Rr040756.t1;Parent=Rr040756.t1.mrna1;Target=Rr040756.t1 2349 2666 .
SC0000001	rubus_genome	CDS	1042042	1042386	99	+	1	ID=Rr040756.t1.mrna1.cds4;Name=Rr040756.t1;Parent=Rr040756.t1.mrna1;Target=Rr040756.t1 2004 2348 .
SC0000001	rubus_genome	CDS	1042885	1043738	97	+	1	ID=Rr040756.t1.mrna1.cds5;Name=Rr040756.t1;Parent=Rr040756.t1.mrna1;Target=Rr040756.t1 1159 2003 .
SC0000001	rubus_genome	CDS	1043822	1043907	98	+	0	ID=Rr040756.t1.mrna1.cds6;Name=Rr040756.t1;Parent=Rr040756.t1.mrna1;Target=Rr040756.t1 1073 1158 .
SC0000001	rubus_genome	CDS	1043993	1044211	100	+	2	ID=Rr040756.t1.mrna1.cds7;Name=Rr040756.t1;Parent=Rr040756.t1.mrna1;Target=Rr040756.t1 854 1072 .
SC0000001	rubus_genome	CDS	1044554	1044682	96	+	2	ID=Rr040756.t1.mrna1.cds8;Name=Rr040756.t1;Parent=Rr040756.t1.mrna1;Target=Rr040756.t1 725 853 .
SC0000001	rubus_genome	CDS	1045063	1045401	98	+	2	ID=Rr040756.t1.mrna1.cds9;Name=Rr040756.t1;Parent=Rr040756.t1.mrna1;Target=Rr040756.t1 386 724 .
SC0000001	rubus_genome	CDS	1045824	1045939	99	+	2	ID=Rr040756.t1.mrna1.cds10;Name=Rr040756.t1;Parent=Rr040756.t1.mrna1;Target=Rr040756.t1 270 385 .
SC0000001	rubus_genome	CDS	1046124	1046239	100	+	1	ID=Rr040756.t1.mrna1.cds11;Name=Rr040756.t1;Parent=Rr040756.t1.mrna1;Target=Rr040756.t1 154 269 .
SC0000001	rubus_genome	gene	49725	53382	.	+	.	ID=Rr040759.t1.path1;Name=Rr040759.t1
SC0000001	rubus_genome	mRNA	49725	53382	.	+	.	ID=Rr040759.t1.mrna1;Name=Rr040759.t1;Parent=Rr040759.t1.path1;coverage=100.0;identity=99.7;matches=2328;mismatches=5;indels=3;unknowns=0
SC0000001	rubus_genome	exon	49725	50334	99	+	.	ID=Rr040759.t1.mrna1.exon1;Name=Rr040759.t1;Parent=Rr040759.t1.mrna1;Target=Rr040759.t1 1724 2333 -
SC0000001	rubus_genome	exon	50624	50724	100	+	.	ID=Rr040759.t1.mrna1.exon2;Name=Rr040759.t1;Parent=Rr040759.t1.mrna1;Target=Rr040759.t1 1623 1723 -
SC0000001	rubus_genome	exon	51106	51215	100	+	.	ID=Rr040759.t1.mrna1.exon3;Name=Rr040759.t1;Parent=Rr040759.t1.mrna1;Target=Rr040759.t1 1513 1622 -
SC0000001	rubus_genome	exon	51411	51506	98	+	.	ID=Rr040759.t1.mrna1.exon4;Name=Rr040759.t1;Parent=Rr040759.t1.mrna1;Target=Rr040759.t1 1417 1512 -
SC0000001	rubus_genome	exon	51613	52443	99	+	.	ID=Rr040759.t1.mrna1.exon5;Name=Rr040759.t1;Parent=Rr040759.t1.mrna1;Target=Rr040759.t1 589 1416 -
SC0000001	rubus_genome	exon	52569	52660	100	+	.	ID=Rr040759.t1.mrna1.exon6;Name=Rr040759.t1;Parent=Rr040759.t1.mrna1;Target=Rr040759.t1 497 588 -
SC0000001	rubus_genome	exon	52756	52874	100	+	.	ID=Rr040759.t1.mrna1.exon7;Name=Rr040759.t1;Parent=Rr040759.t1.mrna1;Target=Rr040759.t1 378 496 -
SC0000001	rubus_genome	exon	53006	53382	99	+	.	ID=Rr040759.t1.mrna1.exon8;Name=Rr040759.t1;Parent=Rr040759.t1.mrna1;Target=Rr040759.t1 1 377 -
SC0000001	rubus_genome	CDS	50135	50334	100	+	0	ID=Rr040759.t1.mrna1.cds1;Name=Rr040759.t1;Parent=Rr040759.t1.mrna1;Target=Rr040759.t1 1724 1923 .
SC0000001	rubus_genome	CDS	50624	50724	100	+	2	ID=Rr040759.t1.mrna1.cds2;Name=Rr040759.t1;Parent=Rr040759.t1.mrna1;Target=Rr040759.t1 1623 1723 .
SC0000001	rubus_genome	CDS	51106	51215	100	+	1	ID=Rr040759.t1.mrna1.cds3;Name=Rr040759.t1;Parent=Rr040759.t1.mrna1;Target=Rr040759.t1 1513 1622 .
SC0000001	rubus_genome	CDS	51411	51506	98	+	0	ID=Rr040759.t1.mrna1.cds4;Name=Rr040759.t1;Parent=Rr040759.t1.mrna1;Target=Rr040759.t1 1417 1512 .
SC0000001	rubus_genome	CDS	51613	51732	99	+	0	ID=Rr040759.t1.mrna1.cds5;Name=Rr040759.t1;Parent=Rr040759.t1.mrna1;Target=Rr040759.t1 1297 1416 .
SC0000001	rubus_genome	gene	1435916	1443153	.	-	.	ID=Rr040760.t1.path1;Name=Rr040760.t1
SC0000001	rubus_genome	mRNA	1435916	1443153	.	-	.	ID=Rr040760.t1.mrna1;Name=Rr040760.t1;Parent=Rr040760.t1.path1;coverage=100.0;identity=99.6;matches=4160;mismatches=4;indels=12;unknowns=0
SC0000001	rubus_genome	exon	1442653	1443153	97	-	.	ID=Rr040760.t1.mrna1.exon1;Name=Rr040760.t1;Parent=Rr040760.t1.mrna1;Target=Rr040760.t1 513 1 .
SC0000001	rubus_genome	exon	1442505	1442533	100	-	.	ID=Rr040760.t1.mrna1.exon2;Name=Rr040760.t1;Parent=Rr040760.t1.mrna1;Target=Rr040760.t1 542 514 .
SC0000001	rubus_genome	exon	1441951	1442162	100	-	.	ID=Rr040760.t1.mrna1.exon3;Name=Rr040760.t1;Parent=Rr040760.t1.mrna1;Target=Rr040760.t1 754 543 .
SC0000001	rubus_genome	exon	1441703	1441828	100	-	.	ID=Rr040760.t1.mrna1.exon4;Name=Rr040760.t1;Parent=Rr040760.t1.mrna1;Target=Rr040760.t1 880 755 .
SC0000001	rubus_genome	exon	1441065	1441469	100	-	.	ID=Rr040760.t1.mrna1.exon5;Name=Rr040760.t1;Parent=Rr040760.t1.mrna1;Target=Rr040760.t1 1285 881 .
SC0000001	rubus_genome	exon	1439819	1440920	100	-	.	ID=Rr040760.t1.mrna1.exon6;Name=Rr040760.t1;Parent=Rr040760.t1.mrna1;Target=Rr040760.t1 2387 1286 .
SC0000001	rubus_genome	exon	1439578	1439739	100	-	.	ID=Rr040760.t1.mrna1.exon7;Name=Rr040760.t1;Parent=Rr040760.t1.mrna1;Target=Rr040760.t1 2549 2388 .
SC0000001	rubus_genome	exon	1439012	1439212	100	-	.	ID=Rr040760.t1.mrna1.exon8;Name=Rr040760.t1;Parent=Rr040760.t1.mrna1;Target=Rr040760.t1 2750 2550 .
SC0000001	rubus_genome	exon	1438173	1438466	99	-	.	ID=Rr040760.t1.mrna1.exon9;Name=Rr040760.t1;Parent=Rr040760.t1.mrna1;Target=Rr040760.t1 3044 2751 .
SC0000001	rubus_genome	exon	1437650	1437812	100	-	.	ID=Rr040760.t1.mrna1.exon10;Name=Rr040760.t1;Parent=Rr040760.t1.mrna1;Target=Rr040760.t1 3207 3045 .
SC0000001	rubus_genome	exon	1437460	1437548	100	-	.	ID=Rr040760.t1.mrna1.exon11;Name=Rr040760.t1;Parent=Rr040760.t1.mrna1;Target=Rr040760.t1 3296 3208 .
SC0000001	rubus_genome	exon	1437314	1437381	100	-	.	ID=Rr040760.t1.mrna1.exon12;Name=Rr040760.t1;Parent=Rr040760.t1.mrna1;Target=Rr040760.t1 3364 3297 .
SC0000001	rubus_genome	exon	1435916	1436727	99	-	.	ID=Rr040760.t1.mrna1.exon13;Name=Rr040760.t1;Parent=Rr040760.t1.mrna1;Target=Rr040760.t1 4176 3365 .
SC0000001	rubus_genome	CDS	1442653	1443146	97	-	0	ID=Rr040760.t1.mrna1.cds1;Name=Rr040760.t1;Parent=Rr040760.t1.mrna1;Target=Rr040760.t1 513 8 .
SC0000001	rubus_genome	CDS	1442505	1442533	100	-	2	ID=Rr040760.t1.mrna1.cds2;Name=Rr040760.t1;Parent=Rr040760.t1.mrna1;Target=Rr040760.t1 542 514 .
SC0000001	rubus_genome	CDS	1441951	1442162	100	-	1	ID=Rr040760.t1.mrna1.cds3;Name=Rr040760.t1;Parent=Rr040760.t1.mrna1;Target=Rr040760.t1 754 543 .
SC0000001	rubus_genome	CDS	1441703	1441828	100	-	0	ID=Rr040760.t1.mrna1.cds4;Name=Rr040760.t1;Parent=Rr040760.t1.mrna1;Target=Rr040760.t1 880 755 .
SC0000001	rubus_genome	CDS	1441065	1441469	100	-	0	ID=Rr040760.t1.mrna1.cds5;Name=Rr040760.t1;Parent=Rr040760.t1.mrna1;Target=Rr040760.t1 1285 881 .
SC0000001	rubus_genome	CDS	1440708	1440920	100	-	0	ID=Rr040760.t1.mrna1.cds6;Name=Rr040760.t1;Parent=Rr040760.t1.mrna1;Target=Rr040760.t1 1498 1286 .
SC0000001	rubus_genome	gene	3376165	3376991	.	-	.	ID=Rr040761.t1.path1;Name=Rr040761.t1
SC0000001	rubus_genome	mRNA	3376165	3376991	.	-	.	ID=Rr040761.t1.mrna1;Name=Rr040761.t1;Parent=Rr040761.t1.path1;coverage=98.7;identity=100.0;matches=736;mismatches=0;indels=0;unknowns=0
SC0000001	rubus_genome	exon	3376703	3376991	100	-	.	ID=Rr040761.t1.mrna1.exon1;Name=Rr040761.t1;Parent=Rr040761.t1.mrna1;Target=Rr040761.t1 289 1 .
SC0000001	rubus_genome	exon	3376165	3376611	100	-	.	ID=Rr040761.t1.mrna1.exon2;Name=Rr040761.t1;Parent=Rr040761.t1.mrna1;Target=Rr040761.t1 736 290 .
SC0000001	rubus_genome	CDS	3376703	3376991	100	-	0	ID=Rr040761.t1.mrna1.cds1;Name=Rr040761.t1;Parent=Rr040761.t1.mrna1;Target=Rr040761.t1 289 1 .
SC0000001	rubus_genome	CDS	3376334	3376611	100	-	1	ID=Rr040761.t1.mrna1.cds2;Name=Rr040761.t1;Parent=Rr040761.t1.mrna1;Target=Rr040761.t1 567 290 .
SC0000001	rubus_genome	gene	3157348	3160491	.	-	.	ID=Rr040762.t1.path1;Name=Rr040762.t1
SC0000001	rubus_genome	mRNA	3157348	3160491	.	-	.	ID=Rr040762.t1.mrna1;Name=Rr040762.t1;Parent=Rr040762.t1.path1;coverage=100.0;identity=100.0;matches=1057;mismatches=0;indels=0;unknowns=0
SC0000001	rubus_genome	exon	3160319	3160491	100	-	.	ID=Rr040762.t1.mrna1.exon1;Name=Rr040762.t1;Parent=Rr040762.t1.mrna1;Target=Rr040762.t1 885 1057 -
SC0000001	rubus_genome	exon	3159534	3159768	100	-	.	ID=Rr040762.t1.mrna1.exon2;Name=Rr040762.t1;Parent=Rr040762.t1.mrna1;Target=Rr040762.t1 650 884 -
SC0000001	rubus_genome	exon	3157348	3157996	100	-	.	ID=Rr040762.t1.mrna1.exon3;Name=Rr040762.t1;Parent=Rr040762.t1.mrna1;Target=Rr040762.t1 1 649 -
SC0000001	rubus_genome	CDS	3159534	3159756	100	-	0	ID=Rr040762.t1.mrna1.cds1;Name=Rr040762.t1;Parent=Rr040762.t1.mrna1;Target=Rr040762.t1 650 872 .
SC0000001	rubus_genome	CDS	3157806	3157996	100	-	1	ID=Rr040762.t1.mrna1.cds2;Name=Rr040762.t1;Parent=Rr040762.t1.mrna1;Target=Rr040762.t1 459 649 .
SC0000001	rubus_genome	gene	2948304	2955698	.	-	.	ID=Rr040763.t1.path1;Name=Rr040763.t1
SC0000001	rubus_genome	mRNA	2948304	2955698	.	-	.	ID=Rr040763.t1.mrna1;Name=Rr040763.t1;Parent=Rr040763.t1.path1;coverage=100.0;identity=100.0;matches=2454;mismatches=0;indels=0;unknowns=0
SC0000001	rubus_genome	exon	2955435	2955698	100	-	.	ID=Rr040763.t1.mrna1.exon1;Name=Rr040763.t1;Parent=Rr040763.t1.mrna1;Target=Rr040763.t1 2192 2455 -
SC0000001	rubus_genome	exon	2954347	2954428	100	-	.	ID=Rr040763.t1.mrna1.exon2;Name=Rr040763.t1;Parent=Rr040763.t1.mrna1;Target=Rr040763.t1 2110 2191 -
SC0000001	rubus_genome	exon	2953849	2953904	100	-	.	ID=Rr040763.t1.mrna1.exon3;Name=Rr040763.t1;Parent=Rr040763.t1.mrna1;Target=Rr040763.t1 2054 2109 -
SC0000001	rubus_genome	exon	2953383	2953496	100	-	.	ID=Rr040763.t1.mrna1.exon4;Name=Rr040763.t1;Parent=Rr040763.t1.mrna1;Target=Rr040763.t1 1940 2053 -
SC0000001	rubus_genome	exon	2953187	2953249	100	-	.	ID=Rr040763.t1.mrna1.exon5;Name=Rr040763.t1;Parent=Rr040763.t1.mrna1;Target=Rr040763.t1 1877 1939 -
SC0000001	rubus_genome	exon	2952789	2952905	100	-	.	ID=Rr040763.t1.mrna1.exon6;Name=Rr040763.t1;Parent=Rr040763.t1.mrna1;Target=Rr040763.t1 1760 1876 -
SC0000001	rubus_genome	exon	2952557	2952657	100	-	.	ID=Rr040763.t1.mrna1.exon7;Name=Rr040763.t1;Parent=Rr040763.t1.mrna1;Target=Rr040763.t1 1659 1759 -
SC0000001	rubus_genome	exon	2952413	2952472	100	-	.	ID=Rr040763.t1.mrna1.exon8;Name=Rr040763.t1;Parent=Rr040763.t1.mrna1;Target=Rr040763.t1 1599 1658 -
SC0000001	rubus_genome	exon	2952207	2952306	100	-	.	ID=Rr040763.t1.mrna1.exon9;Name=Rr040763.t1;Parent=Rr040763.t1.mrna1;Target=Rr040763.t1 1499 1598 -
SC0000001	rubus_genome	exon	2951947	2952104	100	-	.	ID=Rr040763.t1.mrna1.exon10;Name=Rr040763.t1;Parent=Rr040763.t1.mrna1;Target=Rr040763.t1 1341 1498 -
SC0000001	rubus_genome	exon	2951775	2951870	100	-	.	ID=Rr040763.t1.mrna1.exon11;Name=Rr040763.t1;Parent=Rr040763.t1.mrna1;Target=Rr040763.t1 1245 1340 -
SC0000001	rubus_genome	exon	2950938	2951001	100	-	.	ID=Rr040763.t1.mrna1.exon12;Name=Rr040763.t1;Parent=Rr040763.t1.mrna1;Target=Rr040763.t1 1181 1244 -
SC0000001	rubus_genome	exon	2950715	2950796	100	-	.	ID=Rr040763.t1.mrna1.exon13;Name=Rr040763.t1;Parent=Rr040763.t1.mrna1;Target=Rr040763.t1 1099 1180 -
SC0000001	rubus_genome	exon	2950438	2950613	100	-	.	ID=Rr040763.t1.mrna1.exon14;Name=Rr040763.t1;Parent=Rr040763.t1.mrna1;Target=Rr040763.t1 923 1098 -
SC0000001	rubus_genome	exon	2950284	2950360	100	-	.	ID=Rr040763.t1.mrna1.exon15;Name=Rr040763.t1;Parent=Rr040763.t1.mrna1;Target=Rr040763.t1 846 922 -
SC0000001	rubus_genome	exon	2949651	2949783	100	-	.	ID=Rr040763.t1.mrna1.exon16;Name=Rr040763.t1;Parent=Rr040763.t1.mrna1;Target=Rr040763.t1 713 845 -
SC0000001	rubus_genome	exon	2948980	2949096	100	-	.	ID=Rr040763.t1.mrna1.exon17;Name=Rr040763.t1;Parent=Rr040763.t1.mrna1;Target=Rr040763.t1 596 712 -
SC0000001	rubus_genome	exon	2948304	2948897	100	-	.	ID=Rr040763.t1.mrna1.exon18;Name=Rr040763.t1;Parent=Rr040763.t1.mrna1;Target=Rr040763.t1 2 595 -
SC0000001	rubus_genome	CDS	2955435	2955698	100	-	0	ID=Rr040763.t1.mrna1.cds1;Name=Rr040763.t1;Parent=Rr040763.t1.mrna1;Target=Rr040763.t1 2192 2455 .
SC0000001	rubus_genome	CDS	2954347	2954428	100	-	0	ID=Rr040763.t1.mrna1.cds2;Name=Rr040763.t1;Parent=Rr040763.t1.mrna1;Target=Rr040763.t1 2110 2191 .
SC0000001	rubus_genome	CDS	2953849	2953904	100	-	1	ID=Rr040763.t1.mrna1.cds3;Name=Rr040763.t1;Parent=Rr040763.t1.mrna1;Target=Rr040763.t1 2054 2109 .
SC0000001	rubus_genome	CDS	2953383	2953496	100	-	0	ID=Rr040763.t1.mrna1.cds4;Name=Rr040763.t1;Parent=Rr040763.t1.mrna1;Target=Rr040763.t1 1940 2053 .
SC0000001	rubus_genome	CDS	2953187	2953249	100	-	0	ID=Rr040763.t1.mrna1.cds5;Name=Rr040763.t1;Parent=Rr040763.t1.mrna1;Target=Rr040763.t1 1877 1939 .
SC0000001	rubus_genome	CDS	2952789	2952905	100	-	0	ID=Rr040763.t1.mrna1.cds6;Name=Rr040763.t1;Parent=Rr040763.t1.mrna1;Target=Rr040763.t1 1760 1876 .
SC0000001	rubus_genome	CDS	2952557	2952657	100	-	0	ID=Rr040763.t1.mrna1.cds7;Name=Rr040763.t1;Parent=Rr040763.t1.mrna1;Target=Rr040763.t1 1659 1759 .
SC0000001	rubus_genome	CDS	2952413	2952472	100	-	2	ID=Rr040763.t1.mrna1.cds8;Name=Rr040763.t1;Parent=Rr040763.t1.mrna1;Target=Rr040763.t1 1599 1658 .
SC0000001	rubus_genome	CDS	2952207	2952306	100	-	2	ID=Rr040763.t1.mrna1.cds9;Name=Rr040763.t1;Parent=Rr040763.t1.mrna1;Target=Rr040763.t1 1499 1598 .
SC0000001	rubus_genome	CDS	2951947	2952104	100	-	0	ID=Rr040763.t1.mrna1.cds10;Name=Rr040763.t1;Parent=Rr040763.t1.mrna1;Target=Rr040763.t1 1341 1498 .
SC0000001	rubus_genome	CDS	2951775	2951870	100	-	2	ID=Rr040763.t1.mrna1.cds11;Name=Rr040763.t1;Parent=Rr040763.t1.mrna1;Target=Rr040763.t1 1245 1340 .
SC0000001	rubus_genome	CDS	2950938	2951001	100	-	2	ID=Rr040763.t1.mrna1.cds12;Name=Rr040763.t1;Parent=Rr040763.t1.mrna1;Target=Rr040763.t1 1181 1244 .
SC0000001	rubus_genome	CDS	2950715	2950796	100	-	0	ID=Rr040763.t1.mrna1.cds13;Name=Rr040763.t1;Parent=Rr040763.t1.mrna1;Target=Rr040763.t1 1099 1180 .
SC0000001	rubus_genome	CDS	2950438	2950613	100	-	1	ID=Rr040763.t1.mrna1.cds14;Name=Rr040763.t1;Parent=Rr040763.t1.mrna1;Target=Rr040763.t1 923 1098 .
SC0000001	rubus_genome	CDS	2950284	2950360	100	-	0	ID=Rr040763.t1.mrna1.cds15;Name=Rr040763.t1;Parent=Rr040763.t1.mrna1;Target=Rr040763.t1 846 922 .
SC0000001	rubus_genome	CDS	2949651	2949783	100	-	2	ID=Rr040763.t1.mrna1.cds16;Name=Rr040763.t1;Parent=Rr040763.t1.mrna1;Target=Rr040763.t1 713 845 .
SC0000001	rubus_genome	CDS	2948980	2949096	100	-	0	ID=Rr040763.t1.mrna1.cds17;Name=Rr040763.t1;Parent=Rr040763.t1.mrna1;Target=Rr040763.t1 596 712 .
SC0000001	rubus_genome	CDS	2948826	2948897	100	-	0	ID=Rr040763.t1.mrna1.cds18;Name=Rr040763.t1;Parent=Rr040763.t1.mrna1;Target=Rr040763.t1 524 595 .
SC0000001	rubus_genome	gene	3007122	3009769	.	-	.	ID=Rr040657.t1.path1;Name=Rr040657.t1
SC0000001	rubus_genome	mRNA	3007122	3009769	.	-	.	ID=Rr040657.t1.mrna1;Name=Rr040657.t1;Parent=Rr040657.t1.path1;coverage=100.0;identity=100.0;matches=2648;mismatches=0;indels=0;unknowns=0
SC0000001	rubus_genome	exon	3007122	3009769	100	-	.	ID=Rr040657.t1.mrna1.exon1;Name=Rr040657.t1;Parent=Rr040657.t1.mrna1;Target=Rr040657.t1 2648 1 .
SC0000001	rubus_genome	CDS	3008686	3009090	100	-	0	ID=Rr040657.t1.mrna1.cds1;Name=Rr040657.t1;Parent=Rr040657.t1.mrna1;Target=Rr040657.t1 1084 680 .
SC0000001	rubus_genome	gene	2482750	2488442	.	-	.	ID=Rr040658.t1.path1;Name=Rr040658.t1
SC0000001	rubus_genome	mRNA	2482750	2488442	.	-	.	ID=Rr040658.t1.mrna1;Name=Rr040658.t1;Parent=Rr040658.t1.path1;coverage=100.0;identity=100.0;matches=3090;mismatches=0;indels=0;unknowns=0
SC0000001	rubus_genome	exon	2487230	2488442	100	-	.	ID=Rr040658.t1.mrna1.exon1;Name=Rr040658.t1;Parent=Rr040658.t1.mrna1;Target=Rr040658.t1 1 1213 +
SC0000001	rubus_genome	exon	2486424	2486549	100	-	.	ID=Rr040658.t1.mrna1.exon2;Name=Rr040658.t1;Parent=Rr040658.t1.mrna1;Target=Rr040658.t1 1214 1339 +
SC0000001	rubus_genome	exon	2486184	2486275	100	-	.	ID=Rr040658.t1.mrna1.exon3;Name=Rr040658.t1;Parent=Rr040658.t1.mrna1;Target=Rr040658.t1 1340 1431 +
SC0000001	rubus_genome	exon	2485971	2486088	100	-	.	ID=Rr040658.t1.mrna1.exon4;Name=Rr040658.t1;Parent=Rr040658.t1.mrna1;Target=Rr040658.t1 1432 1549 +
SC0000001	rubus_genome	exon	2484889	2485008	100	-	.	ID=Rr040658.t1.mrna1.exon5;Name=Rr040658.t1;Parent=Rr040658.t1.mrna1;Target=Rr040658.t1 1550 1669 +
SC0000001	rubus_genome	exon	2484676	2484788	100	-	.	ID=Rr040658.t1.mrna1.exon6;Name=Rr040658.t1;Parent=Rr040658.t1.mrna1;Target=Rr040658.t1 1670 1782 +
SC0000001	rubus_genome	exon	2484437	2484591	100	-	.	ID=Rr040658.t1.mrna1.exon7;Name=Rr040658.t1;Parent=Rr040658.t1.mrna1;Target=Rr040658.t1 1783 1937 +
SC0000001	rubus_genome	exon	2482750	2483902	100	-	.	ID=Rr040658.t1.mrna1.exon8;Name=Rr040658.t1;Parent=Rr040658.t1.mrna1;Target=Rr040658.t1 1938 3090 +
SC0000001	rubus_genome	CDS	2487230	2487815	100	-	0	ID=Rr040658.t1.mrna1.cds1;Name=Rr040658.t1;Parent=Rr040658.t1.mrna1;Target=Rr040658.t1 628 1213 +
SC0000001	rubus_genome	CDS	2486424	2486549	100	-	1	ID=Rr040658.t1.mrna1.cds2;Name=Rr040658.t1;Parent=Rr040658.t1.mrna1;Target=Rr040658.t1 1214 1339 +
SC0000001	rubus_genome	CDS	2486184	2486275	100	-	1	ID=Rr040658.t1.mrna1.cds3;Name=Rr040658.t1;Parent=Rr040658.t1.mrna1;Target=Rr040658.t1 1340 1431 +
SC0000001	rubus_genome	CDS	2485971	2486088	100	-	0	ID=Rr040658.t1.mrna1.cds4;Name=Rr040658.t1;Parent=Rr040658.t1.mrna1;Target=Rr040658.t1 1432 1549 +
SC0000001	rubus_genome	CDS	2484889	2485008	100	-	1	ID=Rr040658.t1.mrna1.cds5;Name=Rr040658.t1;Parent=Rr040658.t1.mrna1;Target=Rr040658.t1 1550 1669 +
SC0000001	rubus_genome	CDS	2484676	2484788	100	-	1	ID=Rr040658.t1.mrna1.cds6;Name=Rr040658.t1;Parent=Rr040658.t1.mrna1;Target=Rr040658.t1 1670 1782 +
SC0000001	rubus_genome	CDS	2484437	2484591	100	-	0	ID=Rr040658.t1.mrna1.cds7;Name=Rr040658.t1;Parent=Rr040658.t1.mrna1;Target=Rr040658.t1 1783 1937 +
SC0000001	rubus_genome	CDS	2483164	2483902	100	-	2	ID=Rr040658.t1.mrna1.cds8;Name=Rr040658.t1;Parent=Rr040658.t1.mrna1;Target=Rr040658.t1 1938 2676 +
SC0000001	rubus_genome	gene	2715865	2721743	.	-	.	ID=Rr040659.t1.path1;Name=Rr040659.t1
SC0000001	rubus_genome	mRNA	2715865	2721743	.	-	.	ID=Rr040659.t1.mrna1;Name=Rr040659.t1;Parent=Rr040659.t1.path1;coverage=100.0;identity=100.0;matches=2454;mismatches=0;indels=0;unknowns=0
SC0000001	rubus_genome	exon	2721457	2721743	100	-	.	ID=Rr040659.t1.mrna1.exon1;Name=Rr040659.t1;Parent=Rr040659.t1.mrna1;Target=Rr040659.t1 2168 2454 -
SC0000001	rubus_genome	exon	2721288	2721351	100	-	.	ID=Rr040659.t1.mrna1.exon2;Name=Rr040659.t1;Parent=Rr040659.t1.mrna1;Target=Rr040659.t1 2104 2167 -
SC0000001	rubus_genome	exon	2720816	2720923	100	-	.	ID=Rr040659.t1.mrna1.exon3;Name=Rr040659.t1;Parent=Rr040659.t1.mrna1;Target=Rr040659.t1 1996 2103 -
SC0000001	rubus_genome	exon	2720322	2720423	100	-	.	ID=Rr040659.t1.mrna1.exon4;Name=Rr040659.t1;Parent=Rr040659.t1.mrna1;Target=Rr040659.t1 1894 1995 -
SC0000001	rubus_genome	exon	2719813	2719863	100	-	.	ID=Rr040659.t1.mrna1.exon5;Name=Rr040659.t1;Parent=Rr040659.t1.mrna1;Target=Rr040659.t1 1843 1893 -
SC0000001	rubus_genome	exon	2719660	2719721	100	-	.	ID=Rr040659.t1.mrna1.exon6;Name=Rr040659.t1;Parent=Rr040659.t1.mrna1;Target=Rr040659.t1 1781 1842 -
SC0000001	rubus_genome	exon	2719283	2719373	100	-	.	ID=Rr040659.t1.mrna1.exon7;Name=Rr040659.t1;Parent=Rr040659.t1.mrna1;Target=Rr040659.t1 1690 1780 -
SC0000001	rubus_genome	exon	2719101	2719165	100	-	.	ID=Rr040659.t1.mrna1.exon8;Name=Rr040659.t1;Parent=Rr040659.t1.mrna1;Target=Rr040659.t1 1625 1689 -
SC0000001	rubus_genome	exon	2718703	2718897	100	-	.	ID=Rr040659.t1.mrna1.exon9;Name=Rr040659.t1;Parent=Rr040659.t1.mrna1;Target=Rr040659.t1 1430 1624 -
SC0000001	rubus_genome	exon	2718486	2718605	100	-	.	ID=Rr040659.t1.mrna1.exon10;Name=Rr040659.t1;Parent=Rr040659.t1.mrna1;Target=Rr040659.t1 1310 1429 -
SC0000001	rubus_genome	exon	2718338	2718408	100	-	.	ID=Rr040659.t1.mrna1.exon11;Name=Rr040659.t1;Parent=Rr040659.t1.mrna1;Target=Rr040659.t1 1239 1309 -
SC0000001	rubus_genome	exon	2717549	2717774	100	-	.	ID=Rr040659.t1.mrna1.exon12;Name=Rr040659.t1;Parent=Rr040659.t1.mrna1;Target=Rr040659.t1 1013 1238 -
SC0000001	rubus_genome	exon	2717385	2717435	100	-	.	ID=Rr040659.t1.mrna1.exon13;Name=Rr040659.t1;Parent=Rr040659.t1.mrna1;Target=Rr040659.t1 962 1012 -
SC0000001	rubus_genome	exon	2716867	2717134	100	-	.	ID=Rr040659.t1.mrna1.exon14;Name=Rr040659.t1;Parent=Rr040659.t1.mrna1;Target=Rr040659.t1 694 961 -
SC0000001	rubus_genome	exon	2716510	2716649	100	-	.	ID=Rr040659.t1.mrna1.exon15;Name=Rr040659.t1;Parent=Rr040659.t1.mrna1;Target=Rr040659.t1 554 693 -
SC0000001	rubus_genome	exon	2715865	2716417	100	-	.	ID=Rr040659.t1.mrna1.exon16;Name=Rr040659.t1;Parent=Rr040659.t1.mrna1;Target=Rr040659.t1 1 553 -
SC0000001	rubus_genome	CDS	2721457	2721741	100	-	0	ID=Rr040659.t1.mrna1.cds1;Name=Rr040659.t1;Parent=Rr040659.t1.mrna1;Target=Rr040659.t1 2168 2452 .
SC0000001	rubus_genome	CDS	2721288	2721351	100	-	0	ID=Rr040659.t1.mrna1.cds2;Name=Rr040659.t1;Parent=Rr040659.t1.mrna1;Target=Rr040659.t1 2104 2167 .
SC0000001	rubus_genome	CDS	2720816	2720923	100	-	1	ID=Rr040659.t1.mrna1.cds3;Name=Rr040659.t1;Parent=Rr040659.t1.mrna1;Target=Rr040659.t1 1996 2103 .
SC0000001	rubus_genome	CDS	2720322	2720423	100	-	1	ID=Rr040659.t1.mrna1.cds4;Name=Rr040659.t1;Parent=Rr040659.t1.mrna1;Target=Rr040659.t1 1894 1995 .
SC0000001	rubus_genome	CDS	2719813	2719863	100	-	1	ID=Rr040659.t1.mrna1.cds5;Name=Rr040659.t1;Parent=Rr040659.t1.mrna1;Target=Rr040659.t1 1843 1893 .
SC0000001	rubus_genome	CDS	2719660	2719721	100	-	1	ID=Rr040659.t1.mrna1.cds6;Name=Rr040659.t1;Parent=Rr040659.t1.mrna1;Target=Rr040659.t1 1781 1842 .
SC0000001	rubus_genome	CDS	2719283	2719373	100	-	0	ID=Rr040659.t1.mrna1.cds7;Name=Rr040659.t1;Parent=Rr040659.t1.mrna1;Target=Rr040659.t1 1690 1780 .
SC0000001	rubus_genome	CDS	2719101	2719165	100	-	1	ID=Rr040659.t1.mrna1.cds8;Name=Rr040659.t1;Parent=Rr040659.t1.mrna1;Target=Rr040659.t1 1625 1689 .
SC0000001	rubus_genome	CDS	2718703	2718897	100	-	0	ID=Rr040659.t1.mrna1.cds9;Name=Rr040659.t1;Parent=Rr040659.t1.mrna1;Target=Rr040659.t1 1430 1624 .
SC0000001	rubus_genome	CDS	2718486	2718605	100	-	0	ID=Rr040659.t1.mrna1.cds10;Name=Rr040659.t1;Parent=Rr040659.t1.mrna1;Target=Rr040659.t1 1310 1429 .
SC0000001	rubus_genome	CDS	2718338	2718408	100	-	0	ID=Rr040659.t1.mrna1.cds11;Name=Rr040659.t1;Parent=Rr040659.t1.mrna1;Target=Rr040659.t1 1239 1309 .
SC0000001	rubus_genome	CDS	2717549	2717774	100	-	2	ID=Rr040659.t1.mrna1.cds12;Name=Rr040659.t1;Parent=Rr040659.t1.mrna1;Target=Rr040659.t1 1013 1238 .
SC0000001	rubus_genome	CDS	2717385	2717435	100	-	0	ID=Rr040659.t1.mrna1.cds13;Name=Rr040659.t1;Parent=Rr040659.t1.mrna1;Target=Rr040659.t1 962 1012 .
SC0000001	rubus_genome	CDS	2716867	2717134	100	-	0	ID=Rr040659.t1.mrna1.cds14;Name=Rr040659.t1;Parent=Rr040659.t1.mrna1;Target=Rr040659.t1 694 961 .
SC0000001	rubus_genome	CDS	2716510	2716649	100	-	1	ID=Rr040659.t1.mrna1.cds15;Name=Rr040659.t1;Parent=Rr040659.t1.mrna1;Target=Rr040659.t1 554 693 .
SC0000001	rubus_genome	CDS	2716292	2716417	100	-	0	ID=Rr040659.t1.mrna1.cds16;Name=Rr040659.t1;Parent=Rr040659.t1.mrna1;Target=Rr040659.t1 428 553 .
SC0000001	rubus_genome	gene	3032665	3040920	.	+	.	ID=Rr040660.t1.path1;Name=Rr040660.t1
SC0000001	rubus_genome	mRNA	3032665	3040920	.	+	.	ID=Rr040660.t1.mrna1;Name=Rr040660.t1;Parent=Rr040660.t1.path1;coverage=99.9;identity=100.0;matches=3046;mismatches=0;indels=0;unknowns=0
SC0000001	rubus_genome	exon	3032665	3032960	100	+	.	ID=Rr040660.t1.mrna1.exon1;Name=Rr040660.t1;Parent=Rr040660.t1.mrna1;Target=Rr040660.t1 1 296 +
SC0000001	rubus_genome	exon	3033049	3033151	100	+	.	ID=Rr040660.t1.mrna1.exon2;Name=Rr040660.t1;Parent=Rr040660.t1.mrna1;Target=Rr040660.t1 297 399 +
SC0000001	rubus_genome	exon	3033240	3033336	100	+	.	ID=Rr040660.t1.mrna1.exon3;Name=Rr040660.t1;Parent=Rr040660.t1.mrna1;Target=Rr040660.t1 400 496 +
SC0000001	rubus_genome	exon	3033466	3033624	100	+	.	ID=Rr040660.t1.mrna1.exon4;Name=Rr040660.t1;Parent=Rr040660.t1.mrna1;Target=Rr040660.t1 497 655 +
SC0000001	rubus_genome	exon	3033740	3033949	100	+	.	ID=Rr040660.t1.mrna1.exon5;Name=Rr040660.t1;Parent=Rr040660.t1.mrna1;Target=Rr040660.t1 656 865 +
SC0000001	rubus_genome	exon	3034269	3034447	100	+	.	ID=Rr040660.t1.mrna1.exon6;Name=Rr040660.t1;Parent=Rr040660.t1.mrna1;Target=Rr040660.t1 866 1044 +
SC0000001	rubus_genome	exon	3034788	3034935	100	+	.	ID=Rr040660.t1.mrna1.exon7;Name=Rr040660.t1;Parent=Rr040660.t1.mrna1;Target=Rr040660.t1 1045 1192 +
SC0000001	rubus_genome	exon	3035461	3035556	100	+	.	ID=Rr040660.t1.mrna1.exon8;Name=Rr040660.t1;Parent=Rr040660.t1.mrna1;Target=Rr040660.t1 1193 1288 +
SC0000001	rubus_genome	exon	3036027	3036162	100	+	.	ID=Rr040660.t1.mrna1.exon9;Name=Rr040660.t1;Parent=Rr040660.t1.mrna1;Target=Rr040660.t1 1289 1424 +
SC0000001	rubus_genome	exon	3036336	3036457	100	+	.	ID=Rr040660.t1.mrna1.exon10;Name=Rr040660.t1;Parent=Rr040660.t1.mrna1;Target=Rr040660.t1 1425 1546 +
SC0000001	rubus_genome	exon	3037328	3037522	100	+	.	ID=Rr040660.t1.mrna1.exon11;Name=Rr040660.t1;Parent=Rr040660.t1.mrna1;Target=Rr040660.t1 1547 1741 +
SC0000001	rubus_genome	exon	3037642	3037812	100	+	.	ID=Rr040660.t1.mrna1.exon12;Name=Rr040660.t1;Parent=Rr040660.t1.mrna1;Target=Rr040660.t1 1742 1912 +
SC0000001	rubus_genome	exon	3037895	3038032	100	+	.	ID=Rr040660.t1.mrna1.exon13;Name=Rr040660.t1;Parent=Rr040660.t1.mrna1;Target=Rr040660.t1 1913 2050 +
SC0000001	rubus_genome	exon	3038666	3038820	100	+	.	ID=Rr040660.t1.mrna1.exon14;Name=Rr040660.t1;Parent=Rr040660.t1.mrna1;Target=Rr040660.t1 2051 2205 +
SC0000001	rubus_genome	exon	3039286	3039429	100	+	.	ID=Rr040660.t1.mrna1.exon15;Name=Rr040660.t1;Parent=Rr040660.t1.mrna1;Target=Rr040660.t1 2206 2349 +
SC0000001	rubus_genome	exon	3039576	3039723	100	+	.	ID=Rr040660.t1.mrna1.exon16;Name=Rr040660.t1;Parent=Rr040660.t1.mrna1;Target=Rr040660.t1 2350 2497 +
SC0000001	rubus_genome	exon	3039818	3039999	100	+	.	ID=Rr040660.t1.mrna1.exon17;Name=Rr040660.t1;Parent=Rr040660.t1.mrna1;Target=Rr040660.t1 2498 2679 +
SC0000001	rubus_genome	exon	3040554	3040920	100	+	.	ID=Rr040660.t1.mrna1.exon18;Name=Rr040660.t1;Parent=Rr040660.t1.mrna1;Target=Rr040660.t1 2680 3046 +
SC0000001	rubus_genome	CDS	3032666	3032960	100	+	0	ID=Rr040660.t1.mrna1.cds1;Name=Rr040660.t1;Parent=Rr040660.t1.mrna1;Target=Rr040660.t1 2 296 +
SC0000001	rubus_genome	CDS	3033049	3033151	100	+	1	ID=Rr040660.t1.mrna1.cds2;Name=Rr040660.t1;Parent=Rr040660.t1.mrna1;Target=Rr040660.t1 297 399 +
SC0000001	rubus_genome	CDS	3033240	3033336	100	+	2	ID=Rr040660.t1.mrna1.cds3;Name=Rr040660.t1;Parent=Rr040660.t1.mrna1;Target=Rr040660.t1 400 496 +
SC0000001	rubus_genome	CDS	3033466	3033624	100	+	0	ID=Rr040660.t1.mrna1.cds4;Name=Rr040660.t1;Parent=Rr040660.t1.mrna1;Target=Rr040660.t1 497 655 +
SC0000001	rubus_genome	CDS	3033740	3033949	100	+	0	ID=Rr040660.t1.mrna1.cds5;Name=Rr040660.t1;Parent=Rr040660.t1.mrna1;Target=Rr040660.t1 656 865 +
SC0000001	rubus_genome	CDS	3034269	3034447	100	+	0	ID=Rr040660.t1.mrna1.cds6;Name=Rr040660.t1;Parent=Rr040660.t1.mrna1;Target=Rr040660.t1 866 1044 +
SC0000001	rubus_genome	CDS	3034788	3034935	100	+	2	ID=Rr040660.t1.mrna1.cds7;Name=Rr040660.t1;Parent=Rr040660.t1.mrna1;Target=Rr040660.t1 1045 1192 +
SC0000001	rubus_genome	CDS	3035461	3035556	100	+	0	ID=Rr040660.t1.mrna1.cds8;Name=Rr040660.t1;Parent=Rr040660.t1.mrna1;Target=Rr040660.t1 1193 1288 +
SC0000001	rubus_genome	CDS	3036027	3036162	100	+	0	ID=Rr040660.t1.mrna1.cds9;Name=Rr040660.t1;Parent=Rr040660.t1.mrna1;Target=Rr040660.t1 1289 1424 +
SC0000001	rubus_genome	CDS	3036336	3036457	100	+	1	ID=Rr040660.t1.mrna1.cds10;Name=Rr040660.t1;Parent=Rr040660.t1.mrna1;Target=Rr040660.t1 1425 1546 +
SC0000001	rubus_genome	CDS	3037328	3037522	100	+	0	ID=Rr040660.t1.mrna1.cds11;Name=Rr040660.t1;Parent=Rr040660.t1.mrna1;Target=Rr040660.t1 1547 1741 +
SC0000001	rubus_genome	CDS	3037642	3037812	100	+	0	ID=Rr040660.t1.mrna1.cds12;Name=Rr040660.t1;Parent=Rr040660.t1.mrna1;Target=Rr040660.t1 1742 1912 +
SC0000001	rubus_genome	CDS	3037895	3038032	100	+	0	ID=Rr040660.t1.mrna1.cds13;Name=Rr040660.t1;Parent=Rr040660.t1.mrna1;Target=Rr040660.t1 1913 2050 +
SC0000001	rubus_genome	CDS	3038666	3038820	100	+	0	ID=Rr040660.t1.mrna1.cds14;Name=Rr040660.t1;Parent=Rr040660.t1.mrna1;Target=Rr040660.t1 2051 2205 +
SC0000001	rubus_genome	CDS	3039286	3039429	100	+	2	ID=Rr040660.t1.mrna1.cds15;Name=Rr040660.t1;Parent=Rr040660.t1.mrna1;Target=Rr040660.t1 2206 2349 +
SC0000001	rubus_genome	CDS	3039576	3039723	100	+	2	ID=Rr040660.t1.mrna1.cds16;Name=Rr040660.t1;Parent=Rr040660.t1.mrna1;Target=Rr040660.t1 2350 2497 +
SC0000001	rubus_genome	CDS	3039818	3039955	100	+	0	ID=Rr040660.t1.mrna1.cds17;Name=Rr040660.t1;Parent=Rr040660.t1.mrna1;Target=Rr040660.t1 2498 2635 +
SC0000001	rubus_genome	gene	3588010	3590178	.	-	.	ID=Rr040661.t1.path1;Name=Rr040661.t1
SC0000001	rubus_genome	mRNA	3588010	3590178	.	-	.	ID=Rr040661.t1.mrna1;Name=Rr040661.t1;Parent=Rr040661.t1.path1;coverage=99.5;identity=100.0;matches=2169;mismatches=0;indels=0;unknowns=0
SC0000001	rubus_genome	exon	3588010	3590178	100	-	.	ID=Rr040661.t1.mrna1.exon1;Name=Rr040661.t1;Parent=Rr040661.t1.mrna1;Target=Rr040661.t1 2180 12 .
SC0000001	rubus_genome	CDS	3588491	3588835	100	-	0	ID=Rr040661.t1.mrna1.cds1;Name=Rr040661.t1;Parent=Rr040661.t1.mrna1;Target=Rr040661.t1 1699 1355 .
SC0000001	rubus_genome	gene	2945311	2947814	.	+	.	ID=Rr040662.t1.path1;Name=Rr040662.t1
SC0000001	rubus_genome	mRNA	2945311	2947814	.	+	.	ID=Rr040662.t1.mrna1;Name=Rr040662.t1;Parent=Rr040662.t1.path1;coverage=100.0;identity=100.0;matches=2053;mismatches=0;indels=0;unknowns=0
SC0000001	rubus_genome	exon	2945311	2946514	100	+	.	ID=Rr040662.t1.mrna1.exon1;Name=Rr040662.t1;Parent=Rr040662.t1.mrna1;Target=Rr040662.t1 1 1204 +
SC0000001	rubus_genome	exon	2946966	2947814	100	+	.	ID=Rr040662.t1.mrna1.exon2;Name=Rr040662.t1;Parent=Rr040662.t1.mrna1;Target=Rr040662.t1 1205 2053 +
SC0000001	rubus_genome	CDS	2945449	2946514	100	+	0	ID=Rr040662.t1.mrna1.cds1;Name=Rr040662.t1;Parent=Rr040662.t1.mrna1;Target=Rr040662.t1 139 1204 +
SC0000001	rubus_genome	CDS	2946966	2947657	100	+	1	ID=Rr040662.t1.mrna1.cds2;Name=Rr040662.t1;Parent=Rr040662.t1.mrna1;Target=Rr040662.t1 1205 1896 +
SC0000001	rubus_genome	gene	3598894	3601504	.	-	.	ID=Rr040663.t1.path1;Name=Rr040663.t1
SC0000001	rubus_genome	mRNA	3598894	3601504	.	-	.	ID=Rr040663.t1.mrna1;Name=Rr040663.t1;Parent=Rr040663.t1.path1;coverage=42.6;identity=100.0;matches=1491;mismatches=0;indels=0;unknowns=0
SC0000001	rubus_genome	exon	3600560	3601504	100	-	.	ID=Rr040663.t1.mrna1.exon1;Name=Rr040663.t1;Parent=Rr040663.t1.mrna1;Target=Rr040663.t1 1 945 +
SC0000001	rubus_genome	exon	3598894	3599439	100	-	.	ID=Rr040663.t1.mrna1.exon2;Name=Rr040663.t1;Parent=Rr040663.t1.mrna1;Target=Rr040663.t1 946 1491 +
SC0000001	rubus_genome	CDS	3600560	3600858	100	-	0	ID=Rr040663.t1.mrna1.cds1;Name=Rr040663.t1;Parent=Rr040663.t1.mrna1;Target=Rr040663.t1 647 945 +
SC0000001	rubus_genome	CDS	3599400	3599439	100	-	2	ID=Rr040663.t1.mrna1.cds2;Name=Rr040663.t1;Parent=Rr040663.t1.mrna1;Target=Rr040663.t1 946 985 +
SC0000001	rubus_genome	gene	3756945	3761422	.	-	.	ID=Rr040663.t1.path2;Name=Rr040663.t1
SC0000001	rubus_genome	mRNA	3756945	3761422	.	-	.	ID=Rr040663.t1.mrna2;Name=Rr040663.t1;Parent=Rr040663.t1.path2;coverage=57.4;identity=99.9;matches=2005;mismatches=0;indels=2;unknowns=0
SC0000001	rubus_genome	exon	3761134	3761422	100	-	.	ID=Rr040663.t1.mrna2.exon1;Name=Rr040663.t1;Parent=Rr040663.t1.mrna2;Target=Rr040663.t1 3208 3496 -
SC0000001	rubus_genome	exon	3760584	3760801	100	-	.	ID=Rr040663.t1.mrna2.exon2;Name=Rr040663.t1;Parent=Rr040663.t1.mrna2;Target=Rr040663.t1 2990 3207 -
SC0000001	rubus_genome	exon	3758348	3758922	100	-	.	ID=Rr040663.t1.mrna2.exon3;Name=Rr040663.t1;Parent=Rr040663.t1.mrna2;Target=Rr040663.t1 2415 2989 -
SC0000001	rubus_genome	exon	3756945	3757869	99	-	.	ID=Rr040663.t1.mrna2.exon4;Name=Rr040663.t1;Parent=Rr040663.t1.mrna2;Target=Rr040663.t1 1492 2414 -
SC0000001	rubus_genome	gene	2403630	2407070	.	-	.	ID=Rr040665.t1.path1;Name=Rr040665.t1
SC0000001	rubus_genome	mRNA	2403630	2407070	.	-	.	ID=Rr040665.t1.mrna1;Name=Rr040665.t1;Parent=Rr040665.t1.path1;coverage=100.0;identity=100.0;matches=1869;mismatches=0;indels=0;unknowns=0
SC0000001	rubus_genome	exon	2406363	2407070	100	-	.	ID=Rr040665.t1.mrna1.exon1;Name=Rr040665.t1;Parent=Rr040665.t1.mrna1;Target=Rr040665.t1 1162 1869 -
SC0000001	rubus_genome	exon	2406146	2406273	100	-	.	ID=Rr040665.t1.mrna1.exon2;Name=Rr040665.t1;Parent=Rr040665.t1.mrna1;Target=Rr040665.t1 1034 1161 -
SC0000001	rubus_genome	exon	2405814	2406039	100	-	.	ID=Rr040665.t1.mrna1.exon3;Name=Rr040665.t1;Parent=Rr040665.t1.mrna1;Target=Rr040665.t1 808 1033 -
SC0000001	rubus_genome	exon	2405296	2405423	100	-	.	ID=Rr040665.t1.mrna1.exon4;Name=Rr040665.t1;Parent=Rr040665.t1.mrna1;Target=Rr040665.t1 680 807 -
SC0000001	rubus_genome	exon	2404962	2405103	100	-	.	ID=Rr040665.t1.mrna1.exon5;Name=Rr040665.t1;Parent=Rr040665.t1.mrna1;Target=Rr040665.t1 538 679 -
SC0000001	rubus_genome	exon	2403630	2404166	100	-	.	ID=Rr040665.t1.mrna1.exon6;Name=Rr040665.t1;Parent=Rr040665.t1.mrna1;Target=Rr040665.t1 1 537 -
SC0000001	rubus_genome	CDS	2406363	2407020	100	-	0	ID=Rr040665.t1.mrna1.cds1;Name=Rr040665.t1;Parent=Rr040665.t1.mrna1;Target=Rr040665.t1 1162 1819 .
SC0000001	rubus_genome	CDS	2406146	2406273	100	-	1	ID=Rr040665.t1.mrna1.cds2;Name=Rr040665.t1;Parent=Rr040665.t1.mrna1;Target=Rr040665.t1 1034 1161 .
SC0000001	rubus_genome	CDS	2405814	2406039	100	-	0	ID=Rr040665.t1.mrna1.cds3;Name=Rr040665.t1;Parent=Rr040665.t1.mrna1;Target=Rr040665.t1 808 1033 .
SC0000001	rubus_genome	CDS	2405296	2405423	100	-	1	ID=Rr040665.t1.mrna1.cds4;Name=Rr040665.t1;Parent=Rr040665.t1.mrna1;Target=Rr040665.t1 680 807 .
SC0000001	rubus_genome	CDS	2404962	2405103	100	-	0	ID=Rr040665.t1.mrna1.cds5;Name=Rr040665.t1;Parent=Rr040665.t1.mrna1;Target=Rr040665.t1 538 679 .
SC0000001	rubus_genome	CDS	2403745	2404166	100	-	1	ID=Rr040665.t1.mrna1.cds6;Name=Rr040665.t1;Parent=Rr040665.t1.mrna1;Target=Rr040665.t1 116 537 .
SC0000001	rubus_genome	gene	1994886	1997030	.	+	.	ID=Rr040666.t1.path1;Name=Rr040666.t1
SC0000001	rubus_genome	mRNA	1994886	1997030	.	+	.	ID=Rr040666.t1.mrna1;Name=Rr040666.t1;Parent=Rr040666.t1.path1;coverage=100.0;identity=100.0;matches=2145;mismatches=0;indels=0;unknowns=0
SC0000001	rubus_genome	exon	1994886	1997030	100	+	.	ID=Rr040666.t1.mrna1.exon1;Name=Rr040666.t1;Parent=Rr040666.t1.mrna1;Target=Rr040666.t1 2145 1 .
SC0000001	rubus_genome	CDS	1995161	1996897	100	+	0	ID=Rr040666.t1.mrna1.cds1;Name=Rr040666.t1;Parent=Rr040666.t1.mrna1;Target=Rr040666.t1 2012 276 .
SC0000001	rubus_genome	gene	2162448	2164474	.	+	.	ID=Rr040670.t1.path1;Name=Rr040670.t1
SC0000001	rubus_genome	mRNA	2162448	2164474	.	+	.	ID=Rr040670.t1.mrna1;Name=Rr040670.t1;Parent=Rr040670.t1.path1;coverage=100.0;identity=100.0;matches=1160;mismatches=0;indels=0;unknowns=0
SC0000001	rubus_genome	exon	2162448	2163167	100	+	.	ID=Rr040670.t1.mrna1.exon1;Name=Rr040670.t1;Parent=Rr040670.t1.mrna1;Target=Rr040670.t1 1 720 +
SC0000001	rubus_genome	exon	2164035	2164474	100	+	.	ID=Rr040670.t1.mrna1.exon2;Name=Rr040670.t1;Parent=Rr040670.t1.mrna1;Target=Rr040670.t1 721 1160 +
SC0000001	rubus_genome	CDS	2162448	2163167	100	+	0	ID=Rr040670.t1.mrna1.cds1;Name=Rr040670.t1;Parent=Rr040670.t1.mrna1;Target=Rr040670.t1 1 720 +
SC0000001	rubus_genome	CDS	2164035	2164094	100	+	0	ID=Rr040670.t1.mrna1.cds2;Name=Rr040670.t1;Parent=Rr040670.t1.mrna1;Target=Rr040670.t1 721 780 +
SC0000001	rubus_genome	gene	2369309	2370284	.	+	.	ID=Rr040671.t1.path1;Name=Rr040671.t1
SC0000001	rubus_genome	mRNA	2369309	2370284	.	+	.	ID=Rr040671.t1.mrna1;Name=Rr040671.t1;Parent=Rr040671.t1.path1;coverage=99.1;identity=100.0;matches=847;mismatches=0;indels=0;unknowns=0
SC0000001	rubus_genome	exon	2369309	2369596	100	+	.	ID=Rr040671.t1.mrna1.exon1;Name=Rr040671.t1;Parent=Rr040671.t1.mrna1;Target=Rr040671.t1 1 288 +
SC0000001	rubus_genome	exon	2369726	2370284	100	+	.	ID=Rr040671.t1.mrna1.exon2;Name=Rr040671.t1;Parent=Rr040671.t1.mrna1;Target=Rr040671.t1 289 847 +
SC0000001	rubus_genome	CDS	2369311	2369596	100	+	0	ID=Rr040671.t1.mrna1.cds1;Name=Rr040671.t1;Parent=Rr040671.t1.mrna1;Target=Rr040671.t1 3 288 +
SC0000001	rubus_genome	CDS	2369726	2369997	100	+	1	ID=Rr040671.t1.mrna1.cds2;Name=Rr040671.t1;Parent=Rr040671.t1.mrna1;Target=Rr040671.t1 289 560 +
SC0000001	rubus_genome	gene	3464713	3465658	.	-	.	ID=Rr040673.t1.path1;Name=Rr040673.t1
SC0000001	rubus_genome	mRNA	3464713	3465658	.	-	.	ID=Rr040673.t1.mrna1;Name=Rr040673.t1;Parent=Rr040673.t1.path1;coverage=100.0;identity=100.0;matches=946;mismatches=0;indels=0;unknowns=0
SC0000001	rubus_genome	exon	3464713	3465658	100	-	.	ID=Rr040673.t1.mrna1.exon1;Name=Rr040673.t1;Parent=Rr040673.t1.mrna1;Target=Rr040673.t1 946 1 .
SC0000001	rubus_genome	CDS	3465169	3465384	100	-	0	ID=Rr040673.t1.mrna1.cds1;Name=Rr040673.t1;Parent=Rr040673.t1.mrna1;Target=Rr040673.t1 490 275 .
SC0000001	rubus_genome	gene	973663	974312	.	-	.	ID=Rr040674.t1.path1;Name=Rr040674.t1
SC0000001	rubus_genome	mRNA	973663	974312	.	-	.	ID=Rr040674.t1.mrna1;Name=Rr040674.t1;Parent=Rr040674.t1.path1;coverage=99.8;identity=99.7;matches=575;mismatches=1;indels=1;unknowns=0
SC0000001	rubus_genome	exon	973950	974312	99	-	.	ID=Rr040674.t1.mrna1.exon1;Name=Rr040674.t1;Parent=Rr040674.t1.mrna1;Target=Rr040674.t1 1 364 +
SC0000001	rubus_genome	exon	973663	973875	99	-	.	ID=Rr040674.t1.mrna1.exon2;Name=Rr040674.t1;Parent=Rr040674.t1.mrna1;Target=Rr040674.t1 365 577 +
SC0000001	rubus_genome	CDS	973950	974235	100	-	0	ID=Rr040674.t1.mrna1.cds1;Name=Rr040674.t1;Parent=Rr040674.t1.mrna1;Target=Rr040674.t1 79 364 +
SC0000001	rubus_genome	CDS	973664	973875	99	-	1	ID=Rr040674.t1.mrna1.cds2;Name=Rr040674.t1;Parent=Rr040674.t1.mrna1;Target=Rr040674.t1 365 576 +
SC0000001	rubus_genome	gene	2351611	2354026	.	-	.	ID=Rr040676.t1.path1;Name=Rr040676.t1
SC0000001	rubus_genome	mRNA	2351611	2354026	.	-	.	ID=Rr040676.t1.mrna1;Name=Rr040676.t1;Parent=Rr040676.t1.path1;coverage=100.0;identity=100.0;matches=2416;mismatches=0;indels=0;unknowns=0
SC0000001	rubus_genome	exon	2351611	2354026	100	-	.	ID=Rr040676.t1.mrna1.exon1;Name=Rr040676.t1;Parent=Rr040676.t1.mrna1;Target=Rr040676.t1 2416 1 .
SC0000001	rubus_genome	CDS	2352112	2354025	100	-	0	ID=Rr040676.t1.mrna1.cds1;Name=Rr040676.t1;Parent=Rr040676.t1.mrna1;Target=Rr040676.t1 1915 2 .
SC0000001	rubus_genome	gene	899116	900216	.	-	.	ID=Rr040678.t1.path1;Name=Rr040678.t1
SC0000001	rubus_genome	mRNA	899116	900216	.	-	.	ID=Rr040678.t1.mrna1;Name=Rr040678.t1;Parent=Rr040678.t1.path1;coverage=99.9;identity=99.9;matches=1100;mismatches=1;indels=0;unknowns=0
SC0000001	rubus_genome	exon	899116	900216	99	-	.	ID=Rr040678.t1.mrna1.exon1;Name=Rr040678.t1;Parent=Rr040678.t1.mrna1;Target=Rr040678.t1 1102 2 .
SC0000001	rubus_genome	CDS	899699	899863	100	-	0	ID=Rr040678.t1.mrna1.cds1;Name=Rr040678.t1;Parent=Rr040678.t1.mrna1;Target=Rr040678.t1 519 355 .
SC0000001	rubus_genome	gene	1789179	1789964	.	+	.	ID=Rr040679.t1.path1;Name=Rr040679.t1
SC0000001	rubus_genome	mRNA	1789179	1789964	.	+	.	ID=Rr040679.t1.mrna1;Name=Rr040679.t1;Parent=Rr040679.t1.path1;coverage=100.0;identity=100.0;matches=786;mismatches=0;indels=0;unknowns=0
SC0000001	rubus_genome	exon	1789179	1789964	100	+	.	ID=Rr040679.t1.mrna1.exon1;Name=Rr040679.t1;Parent=Rr040679.t1.mrna1;Target=Rr040679.t1 786 1 .
SC0000001	rubus_genome	CDS	1789712	1789963	100	+	0	ID=Rr040679.t1.mrna1.cds1;Name=Rr040679.t1;Parent=Rr040679.t1.mrna1;Target=Rr040679.t1 785 534 .
SC0000001	rubus_genome	gene	1400842	1402020	.	-	.	ID=Rr040682.t1.path1;Name=Rr040682.t1
SC0000001	rubus_genome	mRNA	1400842	1402020	.	-	.	ID=Rr040682.t1.mrna1;Name=Rr040682.t1;Parent=Rr040682.t1.path1;coverage=99.8;identity=99.5;matches=651;mismatches=3;indels=0;unknowns=0
SC0000001	rubus_genome	exon	1401763	1402020	99	-	.	ID=Rr040682.t1.mrna1.exon1;Name=Rr040682.t1;Parent=Rr040682.t1.mrna1;Target=Rr040682.t1 398 655 -
SC0000001	rubus_genome	exon	1401600	1401661	100	-	.	ID=Rr040682.t1.mrna1.exon2;Name=Rr040682.t1;Parent=Rr040682.t1.mrna1;Target=Rr040682.t1 336 397 -
SC0000001	rubus_genome	exon	1401242	1401282	100	-	.	ID=Rr040682.t1.mrna1.exon3;Name=Rr040682.t1;Parent=Rr040682.t1.mrna1;Target=Rr040682.t1 295 335 -
SC0000001	rubus_genome	exon	1400842	1401134	99	-	.	ID=Rr040682.t1.mrna1.exon4;Name=Rr040682.t1;Parent=Rr040682.t1.mrna1;Target=Rr040682.t1 2 294 -
SC0000001	rubus_genome	CDS	1401763	1401981	99	-	0	ID=Rr040682.t1.mrna1.cds1;Name=Rr040682.t1;Parent=Rr040682.t1.mrna1;Target=Rr040682.t1 398 616 .
SC0000001	rubus_genome	CDS	1401600	1401661	100	-	0	ID=Rr040682.t1.mrna1.cds2;Name=Rr040682.t1;Parent=Rr040682.t1.mrna1;Target=Rr040682.t1 336 397 .
SC0000001	rubus_genome	CDS	1401242	1401282	100	-	2	ID=Rr040682.t1.mrna1.cds3;Name=Rr040682.t1;Parent=Rr040682.t1.mrna1;Target=Rr040682.t1 295 335 .
SC0000001	rubus_genome	CDS	1400911	1401134	100	-	1	ID=Rr040682.t1.mrna1.cds4;Name=Rr040682.t1;Parent=Rr040682.t1.mrna1;Target=Rr040682.t1 71 294 .
SC0000001	rubus_genome	gene	3050017	3051610	.	-	.	ID=Rr040685.t1.path1;Name=Rr040685.t1
SC0000001	rubus_genome	mRNA	3050017	3051610	.	-	.	ID=Rr040685.t1.mrna1;Name=Rr040685.t1;Parent=Rr040685.t1.path1;coverage=100.0;identity=100.0;matches=528;mismatches=0;indels=0;unknowns=0
SC0000001	rubus_genome	exon	3051466	3051610	100	-	.	ID=Rr040685.t1.mrna1.exon1;Name=Rr040685.t1;Parent=Rr040685.t1.mrna1;Target=Rr040685.t1 1 145 +
SC0000001	rubus_genome	exon	3050794	3050987	100	-	.	ID=Rr040685.t1.mrna1.exon2;Name=Rr040685.t1;Parent=Rr040685.t1.mrna1;Target=Rr040685.t1 146 339 +
SC0000001	rubus_genome	exon	3050534	3050663	100	-	.	ID=Rr040685.t1.mrna1.exon3;Name=Rr040685.t1;Parent=Rr040685.t1.mrna1;Target=Rr040685.t1 340 469 +
SC0000001	rubus_genome	exon	3050017	3050075	100	-	.	ID=Rr040685.t1.mrna1.exon4;Name=Rr040685.t1;Parent=Rr040685.t1.mrna1;Target=Rr040685.t1 470 528 +
SC0000001	rubus_genome	CDS	3051466	3051609	100	-	0	ID=Rr040685.t1.mrna1.cds1;Name=Rr040685.t1;Parent=Rr040685.t1.mrna1;Target=Rr040685.t1 2 145 +
SC0000001	rubus_genome	CDS	3050794	3050987	100	-	0	ID=Rr040685.t1.mrna1.cds2;Name=Rr040685.t1;Parent=Rr040685.t1.mrna1;Target=Rr040685.t1 146 339 +
SC0000001	rubus_genome	CDS	3050534	3050663	100	-	2	ID=Rr040685.t1.mrna1.cds3;Name=Rr040685.t1;Parent=Rr040685.t1.mrna1;Target=Rr040685.t1 340 469 +
SC0000001	rubus_genome	CDS	3050019	3050075	100	-	0	ID=Rr040685.t1.mrna1.cds4;Name=Rr040685.t1;Parent=Rr040685.t1.mrna1;Target=Rr040685.t1 470 526 +
SC0000001	rubus_genome	gene	3969836	3970175	.	-	.	ID=Rr040686.t1.path1;Name=Rr040686.t1
SC0000001	rubus_genome	mRNA	3969836	3970175	.	-	.	ID=Rr040686.t1.mrna1;Name=Rr040686.t1;Parent=Rr040686.t1.path1;coverage=100.0;identity=99.7;matches=339;mismatches=1;indels=0;unknowns=0
SC0000001	rubus_genome	exon	3969836	3970175	99	-	.	ID=Rr040686.t1.mrna1.exon1;Name=Rr040686.t1;Parent=Rr040686.t1.mrna1;Target=Rr040686.t1 340 1 .
SC0000001	rubus_genome	CDS	3970123	3970173	100	-	0	ID=Rr040686.t1.mrna1.cds1;Name=Rr040686.t1;Parent=Rr040686.t1.mrna1;Target=Rr040686.t1 53 3 .
SC0000001	rubus_genome	gene	4072557	4073526	.	-	.	ID=Rr040688.t1.path1;Name=Rr040688.t1
SC0000001	rubus_genome	mRNA	4072557	4073526	.	-	.	ID=Rr040688.t1.mrna1;Name=Rr040688.t1;Parent=Rr040688.t1.path1;coverage=100.0;identity=99.7;matches=390;mismatches=1;indels=0;unknowns=0
SC0000001	rubus_genome	exon	4073501	4073526	100	-	.	ID=Rr040688.t1.mrna1.exon1;Name=Rr040688.t1;Parent=Rr040688.t1.mrna1;Target=Rr040688.t1 366 391 -
SC0000001	rubus_genome	exon	4073166	4073311	99	-	.	ID=Rr040688.t1.mrna1.exon2;Name=Rr040688.t1;Parent=Rr040688.t1.mrna1;Target=Rr040688.t1 220 365 -
SC0000001	rubus_genome	exon	4072871	4072976	100	-	.	ID=Rr040688.t1.mrna1.exon3;Name=Rr040688.t1;Parent=Rr040688.t1.mrna1;Target=Rr040688.t1 114 219 -
SC0000001	rubus_genome	exon	4072723	4072782	100	-	.	ID=Rr040688.t1.mrna1.exon4;Name=Rr040688.t1;Parent=Rr040688.t1.mrna1;Target=Rr040688.t1 54 113 -
SC0000001	rubus_genome	exon	4072557	4072609	100	-	.	ID=Rr040688.t1.mrna1.exon5;Name=Rr040688.t1;Parent=Rr040688.t1.mrna1;Target=Rr040688.t1 1 53 -
SC0000001	rubus_genome	CDS	4073501	4073524	100	-	0	ID=Rr040688.t1.mrna1.cds1;Name=Rr040688.t1;Parent=Rr040688.t1.mrna1;Target=Rr040688.t1 366 389 .
SC0000001	rubus_genome	CDS	4073166	4073311	99	-	0	ID=Rr040688.t1.mrna1.cds2;Name=Rr040688.t1;Parent=Rr040688.t1.mrna1;Target=Rr040688.t1 220 365 .
SC0000001	rubus_genome	CDS	4072871	4072976	100	-	2	ID=Rr040688.t1.mrna1.cds3;Name=Rr040688.t1;Parent=Rr040688.t1.mrna1;Target=Rr040688.t1 114 219 .
SC0000001	rubus_genome	CDS	4072723	4072782	100	-	0	ID=Rr040688.t1.mrna1.cds4;Name=Rr040688.t1;Parent=Rr040688.t1.mrna1;Target=Rr040688.t1 54 113 .
SC0000001	rubus_genome	CDS	4072589	4072609	100	-	0	ID=Rr040688.t1.mrna1.cds5;Name=Rr040688.t1;Parent=Rr040688.t1.mrna1;Target=Rr040688.t1 33 53 .
SC0000001	rubus_genome	gene	3278963	3279369	.	+	.	ID=Rr040689.t1.path1;Name=Rr040689.t1
SC0000001	rubus_genome	mRNA	3278963	3279369	.	+	.	ID=Rr040689.t1.mrna1;Name=Rr040689.t1;Parent=Rr040689.t1.path1;coverage=100.0;identity=100.0;matches=407;mismatches=0;indels=0;unknowns=0
SC0000001	rubus_genome	exon	3278963	3279369	100	+	.	ID=Rr040689.t1.mrna1.exon1;Name=Rr040689.t1;Parent=Rr040689.t1.mrna1;Target=Rr040689.t1 407 1 .
SC0000001	rubus_genome	CDS	3278963	3279220	100	+	0	ID=Rr040689.t1.mrna1.cds1;Name=Rr040689.t1;Parent=Rr040689.t1.mrna1;Target=Rr040689.t1 258 1 .
L1XFSC0000005	rubus_genome	gene	119132	122484	.	-	.	ID=Rr040764.t1.path1;Name=Rr040764.t1
L1XFSC0000005	rubus_genome	mRNA	119132	122484	.	-	.	ID=Rr040764.t1.mrna1;Name=Rr040764.t1;Parent=Rr040764.t1.path1;coverage=100.0;identity=100.0;matches=1805;mismatches=0;indels=0;unknowns=0
L1XFSC0000005	rubus_genome	exon	121807	122484	100	-	.	ID=Rr040764.t1.mrna1.exon1;Name=Rr040764.t1;Parent=Rr040764.t1.mrna1;Target=Rr040764.t1 1 678 +
L1XFSC0000005	rubus_genome	exon	119434	120352	100	-	.	ID=Rr040764.t1.mrna1.exon2;Name=Rr040764.t1;Parent=Rr040764.t1.mrna1;Target=Rr040764.t1 679 1597 +
L1XFSC0000005	rubus_genome	exon	119132	119339	100	-	.	ID=Rr040764.t1.mrna1.exon3;Name=Rr040764.t1;Parent=Rr040764.t1.mrna1;Target=Rr040764.t1 1598 1805 +
L1XFSC0000005	rubus_genome	CDS	121807	122158	100	-	0	ID=Rr040764.t1.mrna1.cds1;Name=Rr040764.t1;Parent=Rr040764.t1.mrna1;Target=Rr040764.t1 327 678 +
L1XFSC0000005	rubus_genome	CDS	119434	120352	100	-	1	ID=Rr040764.t1.mrna1.cds2;Name=Rr040764.t1;Parent=Rr040764.t1.mrna1;Target=Rr040764.t1 679 1597 +
L1XFSC0000005	rubus_genome	CDS	119180	119339	100	-	2	ID=Rr040764.t1.mrna1.cds3;Name=Rr040764.t1;Parent=Rr040764.t1.mrna1;Target=Rr040764.t1 1598 1757 +
L2XFSC0000005	rubus_genome	gene	609070	610862	.	+	.	ID=Rr040765.t1.path1;Name=Rr040765.t1
L2XFSC0000005	rubus_genome	mRNA	609070	610862	.	+	.	ID=Rr040765.t1.mrna1;Name=Rr040765.t1;Parent=Rr040765.t1.path1;coverage=99.9;identity=99.4;matches=1007;mismatches=6;indels=0;unknowns=0
L2XFSC0000005	rubus_genome	exon	609070	609933	99	+	.	ID=Rr040765.t1.mrna1.exon1;Name=Rr040765.t1;Parent=Rr040765.t1.mrna1;Target=Rr040765.t1 1 864 +
L2XFSC0000005	rubus_genome	exon	610714	610862	98	+	.	ID=Rr040765.t1.mrna1.exon2;Name=Rr040765.t1;Parent=Rr040765.t1.mrna1;Target=Rr040765.t1 865 1013 +
L2XFSC0000005	rubus_genome	CDS	609707	609933	99	+	0	ID=Rr040765.t1.mrna1.cds1;Name=Rr040765.t1;Parent=Rr040765.t1.mrna1;Target=Rr040765.t1 638 864 +
L2XFSC0000005	rubus_genome	CDS	610714	610765	100	+	2	ID=Rr040765.t1.mrna1.cds2;Name=Rr040765.t1;Parent=Rr040765.t1.mrna1;Target=Rr040765.t1 865 916 +
L2XFSC0000005	rubus_genome	gene	627955	631755	.	+	.	ID=Rr040767.t1.path1;Name=Rr040767.t1
L2XFSC0000005	rubus_genome	mRNA	627955	631755	.	+	.	ID=Rr040767.t1.mrna1;Name=Rr040767.t1;Parent=Rr040767.t1.path1;coverage=100.0;identity=99.9;matches=1736;mismatches=2;indels=0;unknowns=0
L2XFSC0000005	rubus_genome	exon	627955	628276	100	+	.	ID=Rr040767.t1.mrna1.exon1;Name=Rr040767.t1;Parent=Rr040767.t1.mrna1;Target=Rr040767.t1 1417 1738 -
L2XFSC0000005	rubus_genome	exon	628353	628989	99	+	.	ID=Rr040767.t1.mrna1.exon2;Name=Rr040767.t1;Parent=Rr040767.t1.mrna1;Target=Rr040767.t1 780 1416 -
L2XFSC0000005	rubus_genome	exon	629081	629185	100	+	.	ID=Rr040767.t1.mrna1.exon3;Name=Rr040767.t1;Parent=Rr040767.t1.mrna1;Target=Rr040767.t1 675 779 -
L2XFSC0000005	rubus_genome	exon	629574	629639	100	+	.	ID=Rr040767.t1.mrna1.exon4;Name=Rr040767.t1;Parent=Rr040767.t1.mrna1;Target=Rr040767.t1 609 674 -
L2XFSC0000005	rubus_genome	exon	630228	630590	99	+	.	ID=Rr040767.t1.mrna1.exon5;Name=Rr040767.t1;Parent=Rr040767.t1.mrna1;Target=Rr040767.t1 246 608 -
L2XFSC0000005	rubus_genome	exon	631511	631755	100	+	.	ID=Rr040767.t1.mrna1.exon6;Name=Rr040767.t1;Parent=Rr040767.t1.mrna1;Target=Rr040767.t1 1 245 -
L2XFSC0000005	rubus_genome	CDS	628164	628276	100	+	0	ID=Rr040767.t1.mrna1.cds1;Name=Rr040767.t1;Parent=Rr040767.t1.mrna1;Target=Rr040767.t1 1417 1529 .
L2XFSC0000005	rubus_genome	CDS	628353	628989	99	+	2	ID=Rr040767.t1.mrna1.cds2;Name=Rr040767.t1;Parent=Rr040767.t1.mrna1;Target=Rr040767.t1 780 1416 .
L2XFSC0000005	rubus_genome	CDS	629081	629185	100	+	0	ID=Rr040767.t1.mrna1.cds3;Name=Rr040767.t1;Parent=Rr040767.t1.mrna1;Target=Rr040767.t1 675 779 .
L2XFSC0000005	rubus_genome	CDS	629574	629639	100	+	0	ID=Rr040767.t1.mrna1.cds4;Name=Rr040767.t1;Parent=Rr040767.t1.mrna1;Target=Rr040767.t1 609 674 .
L2XFSC0000005	rubus_genome	CDS	630228	630590	99	+	0	ID=Rr040767.t1.mrna1.cds5;Name=Rr040767.t1;Parent=Rr040767.t1.mrna1;Target=Rr040767.t1 246 608 .
L2XFSC0000005	rubus_genome	CDS	631511	631597	100	+	0	ID=Rr040767.t1.mrna1.cds6;Name=Rr040767.t1;Parent=Rr040767.t1.mrna1;Target=Rr040767.t1 159 245 .
L2XFSC0000005	rubus_genome	gene	404940	407631	.	+	.	ID=Rr040768.t1.path1;Name=Rr040768.t1
L2XFSC0000005	rubus_genome	mRNA	404940	407631	.	+	.	ID=Rr040768.t1.mrna1;Name=Rr040768.t1;Parent=Rr040768.t1.path1;coverage=100.0;identity=100.0;matches=2251;mismatches=0;indels=0;unknowns=0
L2XFSC0000005	rubus_genome	exon	404940	404987	100	+	.	ID=Rr040768.t1.mrna1.exon1;Name=Rr040768.t1;Parent=Rr040768.t1.mrna1;Target=Rr040768.t1 1 48 +
L2XFSC0000005	rubus_genome	exon	405094	405396	100	+	.	ID=Rr040768.t1.mrna1.exon2;Name=Rr040768.t1;Parent=Rr040768.t1.mrna1;Target=Rr040768.t1 49 351 +
L2XFSC0000005	rubus_genome	exon	405524	406405	100	+	.	ID=Rr040768.t1.mrna1.exon3;Name=Rr040768.t1;Parent=Rr040768.t1.mrna1;Target=Rr040768.t1 352 1233 +
L2XFSC0000005	rubus_genome	exon	406529	407186	100	+	.	ID=Rr040768.t1.mrna1.exon4;Name=Rr040768.t1;Parent=Rr040768.t1.mrna1;Target=Rr040768.t1 1234 1891 +
L2XFSC0000005	rubus_genome	exon	407272	407631	100	+	.	ID=Rr040768.t1.mrna1.exon5;Name=Rr040768.t1;Parent=Rr040768.t1.mrna1;Target=Rr040768.t1 1892 2251 +
L2XFSC0000005	rubus_genome	CDS	404940	404987	100	+	0	ID=Rr040768.t1.mrna1.cds1;Name=Rr040768.t1;Parent=Rr040768.t1.mrna1;Target=Rr040768.t1 1 48 +
L2XFSC0000005	rubus_genome	CDS	405094	405396	100	+	0	ID=Rr040768.t1.mrna1.cds2;Name=Rr040768.t1;Parent=Rr040768.t1.mrna1;Target=Rr040768.t1 49 351 +
L2XFSC0000005	rubus_genome	CDS	405524	406405	100	+	0	ID=Rr040768.t1.mrna1.cds3;Name=Rr040768.t1;Parent=Rr040768.t1.mrna1;Target=Rr040768.t1 352 1233 +
L2XFSC0000005	rubus_genome	CDS	406529	407186	100	+	0	ID=Rr040768.t1.mrna1.cds4;Name=Rr040768.t1;Parent=Rr040768.t1.mrna1;Target=Rr040768.t1 1234 1891 +
L2XFSC0000005	rubus_genome	CDS	407272	407465	100	+	1	ID=Rr040768.t1.mrna1.cds5;Name=Rr040768.t1;Parent=Rr040768.t1.mrna1;Target=Rr040768.t1 1892 2085 +
L2XFSC0000005	rubus_genome	gene	470739	471748	.	-	.	ID=Rr040769.t1.path1;Name=Rr040769.t1
L2XFSC0000005	rubus_genome	mRNA	470739	471748	.	-	.	ID=Rr040769.t1.mrna1;Name=Rr040769.t1;Parent=Rr040769.t1.path1;coverage=100.0;identity=99.1;matches=1001;mismatches=9;indels=0;unknowns=0
L2XFSC0000005	rubus_genome	exon	470739	471748	99	-	.	ID=Rr040769.t1.mrna1.exon1;Name=Rr040769.t1;Parent=Rr040769.t1.mrna1;Target=Rr040769.t1 1010 1 .
L2XFSC0000005	rubus_genome	CDS	471133	471255	100	-	0	ID=Rr040769.t1.mrna1.cds1;Name=Rr040769.t1;Parent=Rr040769.t1.mrna1;Target=Rr040769.t1 616 494 .
L2XFSC0000005	rubus_genome	gene	493091	497061	.	-	.	ID=Rr040770.t1.path1;Name=Rr040770.t1
L2XFSC0000005	rubus_genome	mRNA	493091	497061	.	-	.	ID=Rr040770.t1.mrna1;Name=Rr040770.t1;Parent=Rr040770.t1.path1;coverage=98.9;identity=99.9;matches=1204;mismatches=1;indels=0;unknowns=0
L2XFSC0000005	rubus_genome	exon	496465	497061	99	-	.	ID=Rr040770.t1.mrna1.exon1;Name=Rr040770.t1;Parent=Rr040770.t1.mrna1;Target=Rr040770.t1 609 1205 -
L2XFSC0000005	rubus_genome	exon	496129	496194	100	-	.	ID=Rr040770.t1.mrna1.exon2;Name=Rr040770.t1;Parent=Rr040770.t1.mrna1;Target=Rr040770.t1 543 608 -
L2XFSC0000005	rubus_genome	exon	493091	493632	100	-	.	ID=Rr040770.t1.mrna1.exon3;Name=Rr040770.t1;Parent=Rr040770.t1.mrna1;Target=Rr040770.t1 1 542 -
L2XFSC0000005	rubus_genome	CDS	496465	496916	99	-	0	ID=Rr040770.t1.mrna1.cds1;Name=Rr040770.t1;Parent=Rr040770.t1.mrna1;Target=Rr040770.t1 609 1060 .
L2XFSC0000005	rubus_genome	CDS	496129	496194	100	-	2	ID=Rr040770.t1.mrna1.cds2;Name=Rr040770.t1;Parent=Rr040770.t1.mrna1;Target=Rr040770.t1 543 608 .
L2XFSC0000005	rubus_genome	CDS	493533	493632	100	-	2	ID=Rr040770.t1.mrna1.cds3;Name=Rr040770.t1;Parent=Rr040770.t1.mrna1;Target=Rr040770.t1 443 542 .
L2XFSC0000005	rubus_genome	gene	117464	123825	.	+	.	ID=Rr040771.t1.path1;Name=Rr040771.t1
L2XFSC0000005	rubus_genome	mRNA	117464	123825	.	+	.	ID=Rr040771.t1.mrna1;Name=Rr040771.t1;Parent=Rr040771.t1.path1;coverage=99.0;identity=100.0;matches=1348;mismatches=0;indels=0;unknowns=0
L2XFSC0000005	rubus_genome	exon	117464	118147	100	+	.	ID=Rr040771.t1.mrna1.exon1;Name=Rr040771.t1;Parent=Rr040771.t1.mrna1;Target=Rr040771.t1 4 687 +
L2XFSC0000005	rubus_genome	exon	118256	118330	100	+	.	ID=Rr040771.t1.mrna1.exon2;Name=Rr040771.t1;Parent=Rr040771.t1.mrna1;Target=Rr040771.t1 688 762 +
L2XFSC0000005	rubus_genome	exon	120174	120236	100	+	.	ID=Rr040771.t1.mrna1.exon3;Name=Rr040771.t1;Parent=Rr040771.t1.mrna1;Target=Rr040771.t1 763 825 +
L2XFSC0000005	rubus_genome	exon	122911	122970	100	+	.	ID=Rr040771.t1.mrna1.exon4;Name=Rr040771.t1;Parent=Rr040771.t1.mrna1;Target=Rr040771.t1 826 885 +
L2XFSC0000005	rubus_genome	exon	123061	123138	100	+	.	ID=Rr040771.t1.mrna1.exon5;Name=Rr040771.t1;Parent=Rr040771.t1.mrna1;Target=Rr040771.t1 886 963 +
L2XFSC0000005	rubus_genome	exon	123227	123262	100	+	.	ID=Rr040771.t1.mrna1.exon6;Name=Rr040771.t1;Parent=Rr040771.t1.mrna1;Target=Rr040771.t1 964 999 +
L2XFSC0000005	rubus_genome	exon	123474	123825	100	+	.	ID=Rr040771.t1.mrna1.exon7;Name=Rr040771.t1;Parent=Rr040771.t1.mrna1;Target=Rr040771.t1 1000 1351 +
L2XFSC0000005	rubus_genome	CDS	117464	118147	100	+	0	ID=Rr040771.t1.mrna1.cds1;Name=Rr040771.t1;Parent=Rr040771.t1.mrna1;Target=Rr040771.t1 4 687 +
L2XFSC0000005	rubus_genome	CDS	118256	118330	100	+	0	ID=Rr040771.t1.mrna1.cds2;Name=Rr040771.t1;Parent=Rr040771.t1.mrna1;Target=Rr040771.t1 688 762 +
L2XFSC0000005	rubus_genome	CDS	120174	120236	100	+	0	ID=Rr040771.t1.mrna1.cds3;Name=Rr040771.t1;Parent=Rr040771.t1.mrna1;Target=Rr040771.t1 763 825 +
L2XFSC0000005	rubus_genome	CDS	122911	122970	100	+	0	ID=Rr040771.t1.mrna1.cds4;Name=Rr040771.t1;Parent=Rr040771.t1.mrna1;Target=Rr040771.t1 826 885 +
L2XFSC0000005	rubus_genome	CDS	123061	123138	100	+	0	ID=Rr040771.t1.mrna1.cds5;Name=Rr040771.t1;Parent=Rr040771.t1.mrna1;Target=Rr040771.t1 886 963 +
L2XFSC0000005	rubus_genome	CDS	123227	123262	100	+	0	ID=Rr040771.t1.mrna1.cds6;Name=Rr040771.t1;Parent=Rr040771.t1.mrna1;Target=Rr040771.t1 964 999 +
L2XFSC0000005	rubus_genome	CDS	123474	123554	100	+	0	ID=Rr040771.t1.mrna1.cds7;Name=Rr040771.t1;Parent=Rr040771.t1.mrna1;Target=Rr040771.t1 1000 1080 +
L1XFSC0000005	rubus_genome	gene	102726	107395	.	+	.	ID=Rr040772.t1.path1;Name=Rr040772.t1
L1XFSC0000005	rubus_genome	mRNA	102726	107395	.	+	.	ID=Rr040772.t1.mrna1;Name=Rr040772.t1;Parent=Rr040772.t1.path1;coverage=99.9;identity=99.7;matches=2083;mismatches=4;indels=2;unknowns=0
L1XFSC0000005	rubus_genome	exon	102726	103024	100	+	.	ID=Rr040772.t1.mrna1.exon1;Name=Rr040772.t1;Parent=Rr040772.t1.mrna1;Target=Rr040772.t1 1791 2089 -
L1XFSC0000005	rubus_genome	exon	103115	103212	100	+	.	ID=Rr040772.t1.mrna1.exon2;Name=Rr040772.t1;Parent=Rr040772.t1.mrna1;Target=Rr040772.t1 1693 1790 -
L1XFSC0000005	rubus_genome	exon	103308	103359	100	+	.	ID=Rr040772.t1.mrna1.exon3;Name=Rr040772.t1;Parent=Rr040772.t1.mrna1;Target=Rr040772.t1 1641 1692 -
L1XFSC0000005	rubus_genome	exon	103606	103676	100	+	.	ID=Rr040772.t1.mrna1.exon4;Name=Rr040772.t1;Parent=Rr040772.t1.mrna1;Target=Rr040772.t1 1570 1640 -
L1XFSC0000005	rubus_genome	exon	104443	104533	100	+	.	ID=Rr040772.t1.mrna1.exon5;Name=Rr040772.t1;Parent=Rr040772.t1.mrna1;Target=Rr040772.t1 1479 1569 -
L1XFSC0000005	rubus_genome	exon	104612	104687	100	+	.	ID=Rr040772.t1.mrna1.exon6;Name=Rr040772.t1;Parent=Rr040772.t1.mrna1;Target=Rr040772.t1 1403 1478 -
L1XFSC0000005	rubus_genome	exon	105727	105802	100	+	.	ID=Rr040772.t1.mrna1.exon7;Name=Rr040772.t1;Parent=Rr040772.t1.mrna1;Target=Rr040772.t1 1327 1402 -
L1XFSC0000005	rubus_genome	exon	106072	107395	99	+	.	ID=Rr040772.t1.mrna1.exon8;Name=Rr040772.t1;Parent=Rr040772.t1.mrna1;Target=Rr040772.t1 1 1326 -
L1XFSC0000005	rubus_genome	CDS	102892	103024	100	+	0	ID=Rr040772.t1.mrna1.cds1;Name=Rr040772.t1;Parent=Rr040772.t1.mrna1;Target=Rr040772.t1 1791 1923 .
L1XFSC0000005	rubus_genome	CDS	103115	103212	100	+	1	ID=Rr040772.t1.mrna1.cds2;Name=Rr040772.t1;Parent=Rr040772.t1.mrna1;Target=Rr040772.t1 1693 1790 .
L1XFSC0000005	rubus_genome	CDS	103308	103359	100	+	0	ID=Rr040772.t1.mrna1.cds3;Name=Rr040772.t1;Parent=Rr040772.t1.mrna1;Target=Rr040772.t1 1641 1692 .
L1XFSC0000005	rubus_genome	CDS	103606	103676	100	+	1	ID=Rr040772.t1.mrna1.cds4;Name=Rr040772.t1;Parent=Rr040772.t1.mrna1;Target=Rr040772.t1 1570 1640 .
L1XFSC0000005	rubus_genome	CDS	104443	104533	100	+	0	ID=Rr040772.t1.mrna1.cds5;Name=Rr040772.t1;Parent=Rr040772.t1.mrna1;Target=Rr040772.t1 1479 1569 .
L1XFSC0000005	rubus_genome	CDS	104612	104687	100	+	1	ID=Rr040772.t1.mrna1.cds6;Name=Rr040772.t1;Parent=Rr040772.t1.mrna1;Target=Rr040772.t1 1403 1478 .
L1XFSC0000005	rubus_genome	CDS	105727	105802	100	+	2	ID=Rr040772.t1.mrna1.cds7;Name=Rr040772.t1;Parent=Rr040772.t1.mrna1;Target=Rr040772.t1 1327 1402 .
L1XFSC0000005	rubus_genome	CDS	106072	106566	100	+	0	ID=Rr040772.t1.mrna1.cds8;Name=Rr040772.t1;Parent=Rr040772.t1.mrna1;Target=Rr040772.t1 832 1326 .
L2XFSC0000005	rubus_genome	gene	581943	600540	.	+	.	ID=Rr040773.t1.path1;Name=Rr040773.t1
L2XFSC0000005	rubus_genome	mRNA	581943	600540	.	+	.	ID=Rr040773.t1.mrna1;Name=Rr040773.t1;Parent=Rr040773.t1.path1;coverage=99.8;identity=99.8;matches=7601;mismatches=15;indels=0;unknowns=0
L2XFSC0000005	rubus_genome	exon	581943	582212	99	+	.	ID=Rr040773.t1.mrna1.exon1;Name=Rr040773.t1;Parent=Rr040773.t1.mrna1;Target=Rr040773.t1 7347 7616 -
L2XFSC0000005	rubus_genome	exon	583352	583649	98	+	.	ID=Rr040773.t1.mrna1.exon2;Name=Rr040773.t1;Parent=Rr040773.t1.mrna1;Target=Rr040773.t1 7049 7346 -
L2XFSC0000005	rubus_genome	exon	583777	584005	100	+	.	ID=Rr040773.t1.mrna1.exon3;Name=Rr040773.t1;Parent=Rr040773.t1.mrna1;Target=Rr040773.t1 6820 7048 -
L2XFSC0000005	rubus_genome	exon	584124	584463	100	+	.	ID=Rr040773.t1.mrna1.exon4;Name=Rr040773.t1;Parent=Rr040773.t1.mrna1;Target=Rr040773.t1 6480 6819 -
L2XFSC0000005	rubus_genome	exon	584555	584668	100	+	.	ID=Rr040773.t1.mrna1.exon5;Name=Rr040773.t1;Parent=Rr040773.t1.mrna1;Target=Rr040773.t1 6366 6479 -
L2XFSC0000005	rubus_genome	exon	584764	584892	100	+	.	ID=Rr040773.t1.mrna1.exon6;Name=Rr040773.t1;Parent=Rr040773.t1.mrna1;Target=Rr040773.t1 6237 6365 -
L2XFSC0000005	rubus_genome	exon	585044	585235	98	+	.	ID=Rr040773.t1.mrna1.exon7;Name=Rr040773.t1;Parent=Rr040773.t1.mrna1;Target=Rr040773.t1 6045 6236 -
L2XFSC0000005	rubus_genome	exon	585336	585530	100	+	.	ID=Rr040773.t1.mrna1.exon8;Name=Rr040773.t1;Parent=Rr040773.t1.mrna1;Target=Rr040773.t1 5850 6044 -
L2XFSC0000005	rubus_genome	exon	585702	585839	100	+	.	ID=Rr040773.t1.mrna1.exon9;Name=Rr040773.t1;Parent=Rr040773.t1.mrna1;Target=Rr040773.t1 5712 5849 -
L2XFSC0000005	rubus_genome	exon	585991	586113	100	+	.	ID=Rr040773.t1.mrna1.exon10;Name=Rr040773.t1;Parent=Rr040773.t1.mrna1;Target=Rr040773.t1 5589 5711 -
L2XFSC0000005	rubus_genome	exon	586206	586456	100	+	.	ID=Rr040773.t1.mrna1.exon11;Name=Rr040773.t1;Parent=Rr040773.t1.mrna1;Target=Rr040773.t1 5338 5588 -
L2XFSC0000005	rubus_genome	exon	586951	587054	100	+	.	ID=Rr040773.t1.mrna1.exon12;Name=Rr040773.t1;Parent=Rr040773.t1.mrna1;Target=Rr040773.t1 5234 5337 -
L2XFSC0000005	rubus_genome	exon	587478	587572	100	+	.	ID=Rr040773.t1.mrna1.exon13;Name=Rr040773.t1;Parent=Rr040773.t1.mrna1;Target=Rr040773.t1 5139 5233 -
L2XFSC0000005	rubus_genome	exon	587658	587897	99	+	.	ID=Rr040773.t1.mrna1.exon14;Name=Rr040773.t1;Parent=Rr040773.t1.mrna1;Target=Rr040773.t1 4899 5138 -
L2XFSC0000005	rubus_genome	exon	588665	588853	100	+	.	ID=Rr040773.t1.mrna1.exon15;Name=Rr040773.t1;Parent=Rr040773.t1.mrna1;Target=Rr040773.t1 4710 4898 -
L2XFSC0000005	rubus_genome	exon	588947	589037	100	+	.	ID=Rr040773.t1.mrna1.exon16;Name=Rr040773.t1;Parent=Rr040773.t1.mrna1;Target=Rr040773.t1 4619 4709 -
L2XFSC0000005	rubus_genome	exon	589135	589202	100	+	.	ID=Rr040773.t1.mrna1.exon17;Name=Rr040773.t1;Parent=Rr040773.t1.mrna1;Target=Rr040773.t1 4551 4618 -
L2XFSC0000005	rubus_genome	exon	589989	590131	99	+	.	ID=Rr040773.t1.mrna1.exon18;Name=Rr040773.t1;Parent=Rr040773.t1.mrna1;Target=Rr040773.t1 4408 4550 -
L2XFSC0000005	rubus_genome	exon	590271	590379	100	+	.	ID=Rr040773.t1.mrna1.exon19;Name=Rr040773.t1;Parent=Rr040773.t1.mrna1;Target=Rr040773.t1 4299 4407 -
L2XFSC0000005	rubus_genome	exon	590467	590613	100	+	.	ID=Rr040773.t1.mrna1.exon20;Name=Rr040773.t1;Parent=Rr040773.t1.mrna1;Target=Rr040773.t1 4152 4298 -
L2XFSC0000005	rubus_genome	exon	590748	590795	100	+	.	ID=Rr040773.t1.mrna1.exon21;Name=Rr040773.t1;Parent=Rr040773.t1.mrna1;Target=Rr040773.t1 4104 4151 -
L2XFSC0000005	rubus_genome	exon	590874	591002	100	+	.	ID=Rr040773.t1.mrna1.exon22;Name=Rr040773.t1;Parent=Rr040773.t1.mrna1;Target=Rr040773.t1 3975 4103 -
L2XFSC0000005	rubus_genome	exon	591100	591333	100	+	.	ID=Rr040773.t1.mrna1.exon23;Name=Rr040773.t1;Parent=Rr040773.t1.mrna1;Target=Rr040773.t1 3741 3974 -
L2XFSC0000005	rubus_genome	exon	591432	591572	99	+	.	ID=Rr040773.t1.mrna1.exon24;Name=Rr040773.t1;Parent=Rr040773.t1.mrna1;Target=Rr040773.t1 3600 3740 -
L2XFSC0000005	rubus_genome	exon	591781	591866	100	+	.	ID=Rr040773.t1.mrna1.exon25;Name=Rr040773.t1;Parent=Rr040773.t1.mrna1;Target=Rr040773.t1 3514 3599 -
L2XFSC0000005	rubus_genome	exon	591946	592051	100	+	.	ID=Rr040773.t1.mrna1.exon26;Name=Rr040773.t1;Parent=Rr040773.t1.mrna1;Target=Rr040773.t1 3408 3513 -
L2XFSC0000005	rubus_genome	exon	592773	592868	100	+	.	ID=Rr040773.t1.mrna1.exon27;Name=Rr040773.t1;Parent=Rr040773.t1.mrna1;Target=Rr040773.t1 3312 3407 -
L2XFSC0000005	rubus_genome	exon	592975	593127	100	+	.	ID=Rr040773.t1.mrna1.exon28;Name=Rr040773.t1;Parent=Rr040773.t1.mrna1;Target=Rr040773.t1 3159 3311 -
L2XFSC0000005	rubus_genome	exon	593714	593893	100	+	.	ID=Rr040773.t1.mrna1.exon29;Name=Rr040773.t1;Parent=Rr040773.t1.mrna1;Target=Rr040773.t1 2979 3158 -
L2XFSC0000005	rubus_genome	exon	593985	594205	100	+	.	ID=Rr040773.t1.mrna1.exon30;Name=Rr040773.t1;Parent=Rr040773.t1.mrna1;Target=Rr040773.t1 2758 2978 -
L2XFSC0000005	rubus_genome	exon	594289	594424	100	+	.	ID=Rr040773.t1.mrna1.exon31;Name=Rr040773.t1;Parent=Rr040773.t1.mrna1;Target=Rr040773.t1 2622 2757 -
L2XFSC0000005	rubus_genome	exon	594506	594631	100	+	.	ID=Rr040773.t1.mrna1.exon32;Name=Rr040773.t1;Parent=Rr040773.t1.mrna1;Target=Rr040773.t1 2496 2621 -
L2XFSC0000005	rubus_genome	exon	595125	595169	100	+	.	ID=Rr040773.t1.mrna1.exon33;Name=Rr040773.t1;Parent=Rr040773.t1.mrna1;Target=Rr040773.t1 2451 2495 -
L2XFSC0000005	rubus_genome	exon	595291	595368	100	+	.	ID=Rr040773.t1.mrna1.exon34;Name=Rr040773.t1;Parent=Rr040773.t1.mrna1;Target=Rr040773.t1 2373 2450 -
L2XFSC0000005	rubus_genome	exon	595573	595689	100	+	.	ID=Rr040773.t1.mrna1.exon35;Name=Rr040773.t1;Parent=Rr040773.t1.mrna1;Target=Rr040773.t1 2256 2372 -
L2XFSC0000005	rubus_genome	exon	595943	596069	100	+	.	ID=Rr040773.t1.mrna1.exon36;Name=Rr040773.t1;Parent=Rr040773.t1.mrna1;Target=Rr040773.t1 2129 2255 -
L2XFSC0000005	rubus_genome	exon	596155	596255	99	+	.	ID=Rr040773.t1.mrna1.exon37;Name=Rr040773.t1;Parent=Rr040773.t1.mrna1;Target=Rr040773.t1 2028 2128 -
L2XFSC0000005	rubus_genome	exon	596321	596458	100	+	.	ID=Rr040773.t1.mrna1.exon38;Name=Rr040773.t1;Parent=Rr040773.t1.mrna1;Target=Rr040773.t1 1890 2027 -
L2XFSC0000005	rubus_genome	exon	596545	596628	98	+	.	ID=Rr040773.t1.mrna1.exon39;Name=Rr040773.t1;Parent=Rr040773.t1.mrna1;Target=Rr040773.t1 1806 1889 -
L2XFSC0000005	rubus_genome	exon	596760	596906	100	+	.	ID=Rr040773.t1.mrna1.exon40;Name=Rr040773.t1;Parent=Rr040773.t1.mrna1;Target=Rr040773.t1 1659 1805 -
L2XFSC0000005	rubus_genome	exon	596998	597129	100	+	.	ID=Rr040773.t1.mrna1.exon41;Name=Rr040773.t1;Parent=Rr040773.t1.mrna1;Target=Rr040773.t1 1527 1658 -
L2XFSC0000005	rubus_genome	exon	597214	597252	100	+	.	ID=Rr040773.t1.mrna1.exon42;Name=Rr040773.t1;Parent=Rr040773.t1.mrna1;Target=Rr040773.t1 1488 1526 -
L2XFSC0000005	rubus_genome	exon	597337	597483	99	+	.	ID=Rr040773.t1.mrna1.exon43;Name=Rr040773.t1;Parent=Rr040773.t1.mrna1;Target=Rr040773.t1 1341 1487 -
L2XFSC0000005	rubus_genome	exon	597580	597641	100	+	.	ID=Rr040773.t1.mrna1.exon44;Name=Rr040773.t1;Parent=Rr040773.t1.mrna1;Target=Rr040773.t1 1279 1340 -
L2XFSC0000005	rubus_genome	exon	598030	598183	99	+	.	ID=Rr040773.t1.mrna1.exon45;Name=Rr040773.t1;Parent=Rr040773.t1.mrna1;Target=Rr040773.t1 1125 1278 -
L2XFSC0000005	rubus_genome	exon	598290	598481	100	+	.	ID=Rr040773.t1.mrna1.exon46;Name=Rr040773.t1;Parent=Rr040773.t1.mrna1;Target=Rr040773.t1 933 1124 -
L2XFSC0000005	rubus_genome	exon	598579	598683	100	+	.	ID=Rr040773.t1.mrna1.exon47;Name=Rr040773.t1;Parent=Rr040773.t1.mrna1;Target=Rr040773.t1 828 932 -
L2XFSC0000005	rubus_genome	exon	598872	599006	100	+	.	ID=Rr040773.t1.mrna1.exon48;Name=Rr040773.t1;Parent=Rr040773.t1.mrna1;Target=Rr040773.t1 693 827 -
L2XFSC0000005	rubus_genome	exon	599277	599507	100	+	.	ID=Rr040773.t1.mrna1.exon49;Name=Rr040773.t1;Parent=Rr040773.t1.mrna1;Target=Rr040773.t1 462 692 -
L2XFSC0000005	rubus_genome	exon	599974	600075	100	+	.	ID=Rr040773.t1.mrna1.exon50;Name=Rr040773.t1;Parent=Rr040773.t1.mrna1;Target=Rr040773.t1 360 461 -
L2XFSC0000005	rubus_genome	exon	600182	600540	99	+	.	ID=Rr040773.t1.mrna1.exon51;Name=Rr040773.t1;Parent=Rr040773.t1.mrna1;Target=Rr040773.t1 1 359 -
L2XFSC0000005	rubus_genome	CDS	581943	582212	99	+	0	ID=Rr040773.t1.mrna1.cds1;Name=Rr040773.t1;Parent=Rr040773.t1.mrna1;Target=Rr040773.t1 7347 7616 .
L2XFSC0000005	rubus_genome	CDS	583352	583649	98	+	0	ID=Rr040773.t1.mrna1.cds2;Name=Rr040773.t1;Parent=Rr040773.t1.mrna1;Target=Rr040773.t1 7049 7346 .
L2XFSC0000005	rubus_genome	CDS	583777	584005	100	+	1	ID=Rr040773.t1.mrna1.cds3;Name=Rr040773.t1;Parent=Rr040773.t1.mrna1;Target=Rr040773.t1 6820 7048 .
L2XFSC0000005	rubus_genome	CDS	584124	584463	100	+	2	ID=Rr040773.t1.mrna1.cds4;Name=Rr040773.t1;Parent=Rr040773.t1.mrna1;Target=Rr040773.t1 6480 6819 .
L2XFSC0000005	rubus_genome	CDS	584555	584668	100	+	0	ID=Rr040773.t1.mrna1.cds5;Name=Rr040773.t1;Parent=Rr040773.t1.mrna1;Target=Rr040773.t1 6366 6479 .
L2XFSC0000005	rubus_genome	CDS	584764	584892	100	+	0	ID=Rr040773.t1.mrna1.cds6;Name=Rr040773.t1;Parent=Rr040773.t1.mrna1;Target=Rr040773.t1 6237 6365 .
L2XFSC0000005	rubus_genome	CDS	585044	585235	98	+	0	ID=Rr040773.t1.mrna1.cds7;Name=Rr040773.t1;Parent=Rr040773.t1.mrna1;Target=Rr040773.t1 6045 6236 .
L2XFSC0000005	rubus_genome	CDS	585336	585530	100	+	0	ID=Rr040773.t1.mrna1.cds8;Name=Rr040773.t1;Parent=Rr040773.t1.mrna1;Target=Rr040773.t1 5850 6044 .
L2XFSC0000005	rubus_genome	CDS	585702	585839	100	+	0	ID=Rr040773.t1.mrna1.cds9;Name=Rr040773.t1;Parent=Rr040773.t1.mrna1;Target=Rr040773.t1 5712 5849 .
L2XFSC0000005	rubus_genome	CDS	585991	586113	100	+	0	ID=Rr040773.t1.mrna1.cds10;Name=Rr040773.t1;Parent=Rr040773.t1.mrna1;Target=Rr040773.t1 5589 5711 .
L2XFSC0000005	rubus_genome	CDS	586206	586456	100	+	0	ID=Rr040773.t1.mrna1.cds11;Name=Rr040773.t1;Parent=Rr040773.t1.mrna1;Target=Rr040773.t1 5338 5588 .
L2XFSC0000005	rubus_genome	CDS	586951	587054	100	+	2	ID=Rr040773.t1.mrna1.cds12;Name=Rr040773.t1;Parent=Rr040773.t1.mrna1;Target=Rr040773.t1 5234 5337 .
L2XFSC0000005	rubus_genome	CDS	587478	587572	100	+	1	ID=Rr040773.t1.mrna1.cds13;Name=Rr040773.t1;Parent=Rr040773.t1.mrna1;Target=Rr040773.t1 5139 5233 .
L2XFSC0000005	rubus_genome	CDS	587658	587897	99	+	0	ID=Rr040773.t1.mrna1.cds14;Name=Rr040773.t1;Parent=Rr040773.t1.mrna1;Target=Rr040773.t1 4899 5138 .
L2XFSC0000005	rubus_genome	CDS	588665	588853	100	+	0	ID=Rr040773.t1.mrna1.cds15;Name=Rr040773.t1;Parent=Rr040773.t1.mrna1;Target=Rr040773.t1 4710 4898 .
L2XFSC0000005	rubus_genome	CDS	588947	589037	100	+	0	ID=Rr040773.t1.mrna1.cds16;Name=Rr040773.t1;Parent=Rr040773.t1.mrna1;Target=Rr040773.t1 4619 4709 .
L2XFSC0000005	rubus_genome	CDS	589135	589202	100	+	1	ID=Rr040773.t1.mrna1.cds17;Name=Rr040773.t1;Parent=Rr040773.t1.mrna1;Target=Rr040773.t1 4551 4618 .
L2XFSC0000005	rubus_genome	CDS	589989	590131	99	+	0	ID=Rr040773.t1.mrna1.cds18;Name=Rr040773.t1;Parent=Rr040773.t1.mrna1;Target=Rr040773.t1 4408 4550 .
L2XFSC0000005	rubus_genome	CDS	590271	590379	100	+	2	ID=Rr040773.t1.mrna1.cds19;Name=Rr040773.t1;Parent=Rr040773.t1.mrna1;Target=Rr040773.t1 4299 4407 .
L2XFSC0000005	rubus_genome	CDS	590467	590613	100	+	0	ID=Rr040773.t1.mrna1.cds20;Name=Rr040773.t1;Parent=Rr040773.t1.mrna1;Target=Rr040773.t1 4152 4298 .
L2XFSC0000005	rubus_genome	CDS	590748	590795	100	+	0	ID=Rr040773.t1.mrna1.cds21;Name=Rr040773.t1;Parent=Rr040773.t1.mrna1;Target=Rr040773.t1 4104 4151 .
L2XFSC0000005	rubus_genome	CDS	590874	591002	100	+	0	ID=Rr040773.t1.mrna1.cds22;Name=Rr040773.t1;Parent=Rr040773.t1.mrna1;Target=Rr040773.t1 3975 4103 .
L2XFSC0000005	rubus_genome	CDS	591100	591333	100	+	0	ID=Rr040773.t1.mrna1.cds23;Name=Rr040773.t1;Parent=Rr040773.t1.mrna1;Target=Rr040773.t1 3741 3974 .
L2XFSC0000005	rubus_genome	CDS	591432	591572	99	+	0	ID=Rr040773.t1.mrna1.cds24;Name=Rr040773.t1;Parent=Rr040773.t1.mrna1;Target=Rr040773.t1 3600 3740 .
L2XFSC0000005	rubus_genome	CDS	591781	591866	100	+	0	ID=Rr040773.t1.mrna1.cds25;Name=Rr040773.t1;Parent=Rr040773.t1.mrna1;Target=Rr040773.t1 3514 3599 .
L2XFSC0000005	rubus_genome	CDS	591946	592051	100	+	2	ID=Rr040773.t1.mrna1.cds26;Name=Rr040773.t1;Parent=Rr040773.t1.mrna1;Target=Rr040773.t1 3408 3513 .
L2XFSC0000005	rubus_genome	CDS	592773	592868	100	+	0	ID=Rr040773.t1.mrna1.cds27;Name=Rr040773.t1;Parent=Rr040773.t1.mrna1;Target=Rr040773.t1 3312 3407 .
L2XFSC0000005	rubus_genome	CDS	592975	593127	100	+	0	ID=Rr040773.t1.mrna1.cds28;Name=Rr040773.t1;Parent=Rr040773.t1.mrna1;Target=Rr040773.t1 3159 3311 .
L2XFSC0000005	rubus_genome	CDS	593714	593893	100	+	0	ID=Rr040773.t1.mrna1.cds29;Name=Rr040773.t1;Parent=Rr040773.t1.mrna1;Target=Rr040773.t1 2979 3158 .
L2XFSC0000005	rubus_genome	CDS	593985	594205	100	+	0	ID=Rr040773.t1.mrna1.cds30;Name=Rr040773.t1;Parent=Rr040773.t1.mrna1;Target=Rr040773.t1 2758 2978 .
L2XFSC0000005	rubus_genome	CDS	594289	594424	100	+	2	ID=Rr040773.t1.mrna1.cds31;Name=Rr040773.t1;Parent=Rr040773.t1.mrna1;Target=Rr040773.t1 2622 2757 .
L2XFSC0000005	rubus_genome	CDS	594506	594631	100	+	0	ID=Rr040773.t1.mrna1.cds32;Name=Rr040773.t1;Parent=Rr040773.t1.mrna1;Target=Rr040773.t1 2496 2621 .
L2XFSC0000005	rubus_genome	CDS	595125	595169	100	+	0	ID=Rr040773.t1.mrna1.cds33;Name=Rr040773.t1;Parent=Rr040773.t1.mrna1;Target=Rr040773.t1 2451 2495 .
L2XFSC0000005	rubus_genome	CDS	595291	595368	100	+	0	ID=Rr040773.t1.mrna1.cds34;Name=Rr040773.t1;Parent=Rr040773.t1.mrna1;Target=Rr040773.t1 2373 2450 .
L2XFSC0000005	rubus_genome	CDS	595573	595689	100	+	0	ID=Rr040773.t1.mrna1.cds35;Name=Rr040773.t1;Parent=Rr040773.t1.mrna1;Target=Rr040773.t1 2256 2372 .
L2XFSC0000005	rubus_genome	CDS	595943	596069	100	+	0	ID=Rr040773.t1.mrna1.cds36;Name=Rr040773.t1;Parent=Rr040773.t1.mrna1;Target=Rr040773.t1 2129 2255 .
L2XFSC0000005	rubus_genome	CDS	596155	596255	99	+	1	ID=Rr040773.t1.mrna1.cds37;Name=Rr040773.t1;Parent=Rr040773.t1.mrna1;Target=Rr040773.t1 2028 2128 .
L2XFSC0000005	rubus_genome	CDS	596321	596458	100	+	0	ID=Rr040773.t1.mrna1.cds38;Name=Rr040773.t1;Parent=Rr040773.t1.mrna1;Target=Rr040773.t1 1890 2027 .
L2XFSC0000005	rubus_genome	CDS	596545	596628	98	+	0	ID=Rr040773.t1.mrna1.cds39;Name=Rr040773.t1;Parent=Rr040773.t1.mrna1;Target=Rr040773.t1 1806 1889 .
L2XFSC0000005	rubus_genome	CDS	596760	596906	100	+	0	ID=Rr040773.t1.mrna1.cds40;Name=Rr040773.t1;Parent=Rr040773.t1.mrna1;Target=Rr040773.t1 1659 1805 .
L2XFSC0000005	rubus_genome	CDS	596998	597129	100	+	0	ID=Rr040773.t1.mrna1.cds41;Name=Rr040773.t1;Parent=Rr040773.t1.mrna1;Target=Rr040773.t1 1527 1658 .
L2XFSC0000005	rubus_genome	CDS	597214	597252	100	+	0	ID=Rr040773.t1.mrna1.cds42;Name=Rr040773.t1;Parent=Rr040773.t1.mrna1;Target=Rr040773.t1 1488 1526 .
L2XFSC0000005	rubus_genome	CDS	597337	597483	99	+	0	ID=Rr040773.t1.mrna1.cds43;Name=Rr040773.t1;Parent=Rr040773.t1.mrna1;Target=Rr040773.t1 1341 1487 .
L2XFSC0000005	rubus_genome	CDS	597580	597641	100	+	0	ID=Rr040773.t1.mrna1.cds44;Name=Rr040773.t1;Parent=Rr040773.t1.mrna1;Target=Rr040773.t1 1279 1340 .
L2XFSC0000005	rubus_genome	CDS	598030	598183	99	+	2	ID=Rr040773.t1.mrna1.cds45;Name=Rr040773.t1;Parent=Rr040773.t1.mrna1;Target=Rr040773.t1 1125 1278 .
L2XFSC0000005	rubus_genome	CDS	598290	598481	100	+	0	ID=Rr040773.t1.mrna1.cds46;Name=Rr040773.t1;Parent=Rr040773.t1.mrna1;Target=Rr040773.t1 933 1124 .
L2XFSC0000005	rubus_genome	CDS	598579	598683	100	+	0	ID=Rr040773.t1.mrna1.cds47;Name=Rr040773.t1;Parent=Rr040773.t1.mrna1;Target=Rr040773.t1 828 932 .
L2XFSC0000005	rubus_genome	CDS	598872	599006	100	+	0	ID=Rr040773.t1.mrna1.cds48;Name=Rr040773.t1;Parent=Rr040773.t1.mrna1;Target=Rr040773.t1 693 827 .
L2XFSC0000005	rubus_genome	CDS	599277	599507	100	+	0	ID=Rr040773.t1.mrna1.cds49;Name=Rr040773.t1;Parent=Rr040773.t1.mrna1;Target=Rr040773.t1 462 692 .
L2XFSC0000005	rubus_genome	CDS	599974	600075	100	+	0	ID=Rr040773.t1.mrna1.cds50;Name=Rr040773.t1;Parent=Rr040773.t1.mrna1;Target=Rr040773.t1 360 461 .
L2XFSC0000005	rubus_genome	CDS	600182	600328	100	+	0	ID=Rr040773.t1.mrna1.cds51;Name=Rr040773.t1;Parent=Rr040773.t1.mrna1;Target=Rr040773.t1 213 359 .
L2XFSC0000005	rubus_genome	gene	284528	285372	.	-	.	ID=Rr040774.t1.path1;Name=Rr040774.t1
L2XFSC0000005	rubus_genome	mRNA	284528	285372	.	-	.	ID=Rr040774.t1.mrna1;Name=Rr040774.t1;Parent=Rr040774.t1.path1;coverage=100.0;identity=97.1;matches=501;mismatches=15;indels=0;unknowns=0
L2XFSC0000005	rubus_genome	exon	284899	285372	96	-	.	ID=Rr040774.t1.mrna1.exon1;Name=Rr040774.t1;Parent=Rr040774.t1.mrna1;Target=Rr040774.t1 1 474 +
L2XFSC0000005	rubus_genome	exon	284528	284569	100	-	.	ID=Rr040774.t1.mrna1.exon2;Name=Rr040774.t1;Parent=Rr040774.t1.mrna1;Target=Rr040774.t1 475 516 +
L2XFSC0000005	rubus_genome	CDS	284899	285372	96	-	0	ID=Rr040774.t1.mrna1.cds1;Name=Rr040774.t1;Parent=Rr040774.t1.mrna1;Target=Rr040774.t1 1 474 +
L2XFSC0000005	rubus_genome	CDS	284528	284569	100	-	0	ID=Rr040774.t1.mrna1.cds2;Name=Rr040774.t1;Parent=Rr040774.t1.mrna1;Target=Rr040774.t1 475 516 +
SC0000076	rubus_genome	gene	412338	413220	.	+	.	ID=Rr040793.t1.path1;Name=Rr040793.t1
SC0000076	rubus_genome	mRNA	412338	413220	.	+	.	ID=Rr040793.t1.mrna1;Name=Rr040793.t1;Parent=Rr040793.t1.path1;coverage=100.0;identity=99.8;matches=881;mismatches=2;indels=0;unknowns=0
SC0000076	rubus_genome	exon	412338	413220	99	+	.	ID=Rr040793.t1.mrna1.exon1;Name=Rr040793.t1;Parent=Rr040793.t1.mrna1;Target=Rr040793.t1 883 1 .
SC0000076	rubus_genome	CDS	412339	412788	99	+	0	ID=Rr040793.t1.mrna1.cds1;Name=Rr040793.t1;Parent=Rr040793.t1.mrna1;Target=Rr040793.t1 451 2 .
SC0000076	rubus_genome	gene	693596	697202	.	+	.	ID=Rr040794.t1.path1;Name=Rr040794.t1
SC0000076	rubus_genome	mRNA	693596	697202	.	+	.	ID=Rr040794.t1.mrna1;Name=Rr040794.t1;Parent=Rr040794.t1.path1;coverage=100.0;identity=99.8;matches=1201;mismatches=2;indels=0;unknowns=0
SC0000076	rubus_genome	exon	693596	693784	100	+	.	ID=Rr040794.t1.mrna1.exon1;Name=Rr040794.t1;Parent=Rr040794.t1.mrna1;Target=Rr040794.t1 1015 1203 -
SC0000076	rubus_genome	exon	695791	696171	100	+	.	ID=Rr040794.t1.mrna1.exon2;Name=Rr040794.t1;Parent=Rr040794.t1.mrna1;Target=Rr040794.t1 634 1014 -
SC0000076	rubus_genome	exon	696570	697202	99	+	.	ID=Rr040794.t1.mrna1.exon3;Name=Rr040794.t1;Parent=Rr040794.t1.mrna1;Target=Rr040794.t1 1 633 -
SC0000076	rubus_genome	CDS	695827	696171	100	+	0	ID=Rr040794.t1.mrna1.cds1;Name=Rr040794.t1;Parent=Rr040794.t1.mrna1;Target=Rr040794.t1 634 978 .
SC0000076	rubus_genome	CDS	696570	696878	100	+	0	ID=Rr040794.t1.mrna1.cds2;Name=Rr040794.t1;Parent=Rr040794.t1.mrna1;Target=Rr040794.t1 325 633 .
SC0000076	rubus_genome	gene	549539	552233	.	-	.	ID=Rr040776.t1.path1;Name=Rr040776.t1
SC0000076	rubus_genome	mRNA	549539	552233	.	-	.	ID=Rr040776.t1.mrna1;Name=Rr040776.t1;Parent=Rr040776.t1.path1;coverage=99.8;identity=99.9;matches=937;mismatches=1;indels=0;unknowns=0
SC0000076	rubus_genome	exon	552147	552233	98	-	.	ID=Rr040776.t1.mrna1.exon1;Name=Rr040776.t1;Parent=Rr040776.t1.mrna1;Target=Rr040776.t1 852 938 -
SC0000076	rubus_genome	exon	552007	552055	100	-	.	ID=Rr040776.t1.mrna1.exon2;Name=Rr040776.t1;Parent=Rr040776.t1.mrna1;Target=Rr040776.t1 803 851 -
SC0000076	rubus_genome	exon	551871	551911	100	-	.	ID=Rr040776.t1.mrna1.exon3;Name=Rr040776.t1;Parent=Rr040776.t1.mrna1;Target=Rr040776.t1 762 802 -
SC0000076	rubus_genome	exon	551466	551505	100	-	.	ID=Rr040776.t1.mrna1.exon4;Name=Rr040776.t1;Parent=Rr040776.t1.mrna1;Target=Rr040776.t1 722 761 -
SC0000076	rubus_genome	exon	551292	551345	100	-	.	ID=Rr040776.t1.mrna1.exon5;Name=Rr040776.t1;Parent=Rr040776.t1.mrna1;Target=Rr040776.t1 668 721 -
SC0000076	rubus_genome	exon	551089	551193	100	-	.	ID=Rr040776.t1.mrna1.exon6;Name=Rr040776.t1;Parent=Rr040776.t1.mrna1;Target=Rr040776.t1 563 667 -
SC0000076	rubus_genome	exon	549539	550100	100	-	.	ID=Rr040776.t1.mrna1.exon7;Name=Rr040776.t1;Parent=Rr040776.t1.mrna1;Target=Rr040776.t1 1 562 -
SC0000076	rubus_genome	CDS	552147	552233	98	-	0	ID=Rr040776.t1.mrna1.cds1;Name=Rr040776.t1;Parent=Rr040776.t1.mrna1;Target=Rr040776.t1 852 938 .
SC0000076	rubus_genome	CDS	552007	552055	100	-	0	ID=Rr040776.t1.mrna1.cds2;Name=Rr040776.t1;Parent=Rr040776.t1.mrna1;Target=Rr040776.t1 803 851 .
SC0000076	rubus_genome	CDS	551871	551911	100	-	1	ID=Rr040776.t1.mrna1.cds3;Name=Rr040776.t1;Parent=Rr040776.t1.mrna1;Target=Rr040776.t1 762 802 .
SC0000076	rubus_genome	CDS	551466	551505	100	-	0	ID=Rr040776.t1.mrna1.cds4;Name=Rr040776.t1;Parent=Rr040776.t1.mrna1;Target=Rr040776.t1 722 761 .
SC0000076	rubus_genome	CDS	551292	551345	100	-	1	ID=Rr040776.t1.mrna1.cds5;Name=Rr040776.t1;Parent=Rr040776.t1.mrna1;Target=Rr040776.t1 668 721 .
SC0000076	rubus_genome	CDS	551090	551193	100	-	1	ID=Rr040776.t1.mrna1.cds6;Name=Rr040776.t1;Parent=Rr040776.t1.mrna1;Target=Rr040776.t1 564 667 .
SC0000076	rubus_genome	gene	542071	545775	.	+	.	ID=Rr040779.t1.path1;Name=Rr040779.t1
SC0000076	rubus_genome	mRNA	542071	545775	.	+	.	ID=Rr040779.t1.mrna1;Name=Rr040779.t1;Parent=Rr040779.t1.path1;coverage=99.8;identity=99.5;matches=2482;mismatches=9;indels=4;unknowns=0
SC0000076	rubus_genome	exon	542071	542340	99	+	.	ID=Rr040779.t1.mrna1.exon1;Name=Rr040779.t1;Parent=Rr040779.t1.mrna1;Target=Rr040779.t1 2226 2495 -
SC0000076	rubus_genome	exon	542444	542560	97	+	.	ID=Rr040779.t1.mrna1.exon2;Name=Rr040779.t1;Parent=Rr040779.t1.mrna1;Target=Rr040779.t1 2109 2225 -
SC0000076	rubus_genome	exon	543005	543462	100	+	.	ID=Rr040779.t1.mrna1.exon3;Name=Rr040779.t1;Parent=Rr040779.t1.mrna1;Target=Rr040779.t1 1651 2108 -
SC0000076	rubus_genome	exon	543575	543684	100	+	.	ID=Rr040779.t1.mrna1.exon4;Name=Rr040779.t1;Parent=Rr040779.t1.mrna1;Target=Rr040779.t1 1541 1650 -
SC0000076	rubus_genome	exon	543848	543990	100	+	.	ID=Rr040779.t1.mrna1.exon5;Name=Rr040779.t1;Parent=Rr040779.t1.mrna1;Target=Rr040779.t1 1398 1540 -
SC0000076	rubus_genome	exon	544150	544629	100	+	.	ID=Rr040779.t1.mrna1.exon6;Name=Rr040779.t1;Parent=Rr040779.t1.mrna1;Target=Rr040779.t1 918 1397 -
SC0000076	rubus_genome	exon	544863	545775	99	+	.	ID=Rr040779.t1.mrna1.exon7;Name=Rr040779.t1;Parent=Rr040779.t1.mrna1;Target=Rr040779.t1 1 917 -
SC0000076	rubus_genome	CDS	542119	542340	99	+	0	ID=Rr040779.t1.mrna1.cds1;Name=Rr040779.t1;Parent=Rr040779.t1.mrna1;Target=Rr040779.t1 2226 2447 .
SC0000076	rubus_genome	CDS	542444	542560	97	+	0	ID=Rr040779.t1.mrna1.cds2;Name=Rr040779.t1;Parent=Rr040779.t1.mrna1;Target=Rr040779.t1 2109 2225 .
SC0000076	rubus_genome	CDS	543005	543462	100	+	0	ID=Rr040779.t1.mrna1.cds3;Name=Rr040779.t1;Parent=Rr040779.t1.mrna1;Target=Rr040779.t1 1651 2108 .
SC0000076	rubus_genome	CDS	543575	543684	100	+	2	ID=Rr040779.t1.mrna1.cds4;Name=Rr040779.t1;Parent=Rr040779.t1.mrna1;Target=Rr040779.t1 1541 1650 .
SC0000076	rubus_genome	CDS	543848	543990	100	+	1	ID=Rr040779.t1.mrna1.cds5;Name=Rr040779.t1;Parent=Rr040779.t1.mrna1;Target=Rr040779.t1 1398 1540 .
SC0000076	rubus_genome	CDS	544150	544629	100	+	0	ID=Rr040779.t1.mrna1.cds6;Name=Rr040779.t1;Parent=Rr040779.t1.mrna1;Target=Rr040779.t1 918 1397 .
SC0000076	rubus_genome	CDS	544863	545483	99	+	0	ID=Rr040779.t1.mrna1.cds7;Name=Rr040779.t1;Parent=Rr040779.t1.mrna1;Target=Rr040779.t1 297 917 .
SC0000076	rubus_genome	gene	902564	905173	.	-	.	ID=Rr040780.t1.path1;Name=Rr040780.t1
SC0000076	rubus_genome	mRNA	902564	905173	.	-	.	ID=Rr040780.t1.mrna1;Name=Rr040780.t1;Parent=Rr040780.t1.path1;coverage=100.0;identity=99.4;matches=1838;mismatches=8;indels=3;unknowns=0
SC0000076	rubus_genome	exon	904389	905173	99	-	.	ID=Rr040780.t1.mrna1.exon1;Name=Rr040780.t1;Parent=Rr040780.t1.mrna1;Target=Rr040780.t1 1 782 +
SC0000076	rubus_genome	exon	903815	903983	100	-	.	ID=Rr040780.t1.mrna1.exon2;Name=Rr040780.t1;Parent=Rr040780.t1.mrna1;Target=Rr040780.t1 783 951 +
SC0000076	rubus_genome	exon	903640	903729	100	-	.	ID=Rr040780.t1.mrna1.exon3;Name=Rr040780.t1;Parent=Rr040780.t1.mrna1;Target=Rr040780.t1 952 1041 +
SC0000076	rubus_genome	exon	903269	903552	100	-	.	ID=Rr040780.t1.mrna1.exon4;Name=Rr040780.t1;Parent=Rr040780.t1.mrna1;Target=Rr040780.t1 1042 1325 +
SC0000076	rubus_genome	exon	902916	903174	98	-	.	ID=Rr040780.t1.mrna1.exon5;Name=Rr040780.t1;Parent=Rr040780.t1.mrna1;Target=Rr040780.t1 1326 1584 +
SC0000076	rubus_genome	exon	902564	902825	98	-	.	ID=Rr040780.t1.mrna1.exon6;Name=Rr040780.t1;Parent=Rr040780.t1.mrna1;Target=Rr040780.t1 1585 1846 +
SC0000076	rubus_genome	CDS	904389	905173	99	-	0	ID=Rr040780.t1.mrna1.cds1;Name=Rr040780.t1;Parent=Rr040780.t1.mrna1;Target=Rr040780.t1 1 782 +
SC0000076	rubus_genome	CDS	903815	903983	100	-	2	ID=Rr040780.t1.mrna1.cds2;Name=Rr040780.t1;Parent=Rr040780.t1.mrna1;Target=Rr040780.t1 783 951 +
SC0000076	rubus_genome	CDS	903640	903729	100	-	0	ID=Rr040780.t1.mrna1.cds3;Name=Rr040780.t1;Parent=Rr040780.t1.mrna1;Target=Rr040780.t1 952 1041 +
SC0000076	rubus_genome	CDS	903269	903552	100	-	0	ID=Rr040780.t1.mrna1.cds4;Name=Rr040780.t1;Parent=Rr040780.t1.mrna1;Target=Rr040780.t1 1042 1325 +
SC0000076	rubus_genome	CDS	902916	903174	98	-	2	ID=Rr040780.t1.mrna1.cds5;Name=Rr040780.t1;Parent=Rr040780.t1.mrna1;Target=Rr040780.t1 1326 1584 +
SC0000076	rubus_genome	CDS	902595	902825	98	-	0	ID=Rr040780.t1.mrna1.cds6;Name=Rr040780.t1;Parent=Rr040780.t1.mrna1;Target=Rr040780.t1 1585 1815 +
SC0000076	rubus_genome	gene	485733	488007	.	+	.	ID=Rr040781.t1.path1;Name=Rr040781.t1
SC0000076	rubus_genome	mRNA	485733	488007	.	+	.	ID=Rr040781.t1.mrna1;Name=Rr040781.t1;Parent=Rr040781.t1.path1;coverage=100.0;identity=99.8;matches=1964;mismatches=3;indels=0;unknowns=0
SC0000076	rubus_genome	exon	485733	486836	99	+	.	ID=Rr040781.t1.mrna1.exon1;Name=Rr040781.t1;Parent=Rr040781.t1.mrna1;Target=Rr040781.t1 864 1967 -
SC0000076	rubus_genome	exon	487145	488007	99	+	.	ID=Rr040781.t1.mrna1.exon2;Name=Rr040781.t1;Parent=Rr040781.t1.mrna1;Target=Rr040781.t1 1 863 -
SC0000076	rubus_genome	CDS	485907	486836	99	+	0	ID=Rr040781.t1.mrna1.cds1;Name=Rr040781.t1;Parent=Rr040781.t1.mrna1;Target=Rr040781.t1 864 1793 .
SC0000076	rubus_genome	CDS	487145	487756	100	+	0	ID=Rr040781.t1.mrna1.cds2;Name=Rr040781.t1;Parent=Rr040781.t1.mrna1;Target=Rr040781.t1 252 863 .
SC0000076	rubus_genome	gene	105251	111469	.	+	.	ID=Rr040782.t1.path1;Name=Rr040782.t1
SC0000076	rubus_genome	mRNA	105251	111469	.	+	.	ID=Rr040782.t1.mrna1;Name=Rr040782.t1;Parent=Rr040782.t1.path1;coverage=99.5;identity=99.7;matches=2360;mismatches=7;indels=0;unknowns=0
SC0000076	rubus_genome	exon	105251	106229	100	+	.	ID=Rr040782.t1.mrna1.exon1;Name=Rr040782.t1;Parent=Rr040782.t1.mrna1;Target=Rr040782.t1 1389 2367 -
SC0000076	rubus_genome	exon	109246	109606	100	+	.	ID=Rr040782.t1.mrna1.exon2;Name=Rr040782.t1;Parent=Rr040782.t1.mrna1;Target=Rr040782.t1 1028 1388 -
SC0000076	rubus_genome	exon	109846	109879	100	+	.	ID=Rr040782.t1.mrna1.exon3;Name=Rr040782.t1;Parent=Rr040782.t1.mrna1;Target=Rr040782.t1 994 1027 -
SC0000076	rubus_genome	exon	110001	110192	98	+	.	ID=Rr040782.t1.mrna1.exon4;Name=Rr040782.t1;Parent=Rr040782.t1.mrna1;Target=Rr040782.t1 802 993 -
SC0000076	rubus_genome	exon	110291	110380	98	+	.	ID=Rr040782.t1.mrna1.exon5;Name=Rr040782.t1;Parent=Rr040782.t1.mrna1;Target=Rr040782.t1 712 801 -
SC0000076	rubus_genome	exon	110480	110545	100	+	.	ID=Rr040782.t1.mrna1.exon6;Name=Rr040782.t1;Parent=Rr040782.t1.mrna1;Target=Rr040782.t1 646 711 -
SC0000076	rubus_genome	exon	110637	110728	98	+	.	ID=Rr040782.t1.mrna1.exon7;Name=Rr040782.t1;Parent=Rr040782.t1.mrna1;Target=Rr040782.t1 554 645 -
SC0000076	rubus_genome	exon	110816	110863	100	+	.	ID=Rr040782.t1.mrna1.exon8;Name=Rr040782.t1;Parent=Rr040782.t1.mrna1;Target=Rr040782.t1 506 553 -
SC0000076	rubus_genome	exon	110965	111469	99	+	.	ID=Rr040782.t1.mrna1.exon9;Name=Rr040782.t1;Parent=Rr040782.t1.mrna1;Target=Rr040782.t1 1 505 -
SC0000076	rubus_genome	CDS	106211	106229	100	+	0	ID=Rr040782.t1.mrna1.cds1;Name=Rr040782.t1;Parent=Rr040782.t1.mrna1;Target=Rr040782.t1 1389 1407 .
SC0000076	rubus_genome	CDS	109246	109606	100	+	1	ID=Rr040782.t1.mrna1.cds2;Name=Rr040782.t1;Parent=Rr040782.t1.mrna1;Target=Rr040782.t1 1028 1388 .
SC0000076	rubus_genome	CDS	109846	109879	100	+	2	ID=Rr040782.t1.mrna1.cds3;Name=Rr040782.t1;Parent=Rr040782.t1.mrna1;Target=Rr040782.t1 994 1027 .
SC0000076	rubus_genome	CDS	110001	110192	98	+	0	ID=Rr040782.t1.mrna1.cds4;Name=Rr040782.t1;Parent=Rr040782.t1.mrna1;Target=Rr040782.t1 802 993 .
SC0000076	rubus_genome	CDS	110291	110380	98	+	0	ID=Rr040782.t1.mrna1.cds5;Name=Rr040782.t1;Parent=Rr040782.t1.mrna1;Target=Rr040782.t1 712 801 .
SC0000076	rubus_genome	CDS	110480	110545	100	+	0	ID=Rr040782.t1.mrna1.cds6;Name=Rr040782.t1;Parent=Rr040782.t1.mrna1;Target=Rr040782.t1 646 711 .
SC0000076	rubus_genome	CDS	110637	110728	98	+	0	ID=Rr040782.t1.mrna1.cds7;Name=Rr040782.t1;Parent=Rr040782.t1.mrna1;Target=Rr040782.t1 554 645 .
SC0000076	rubus_genome	CDS	110816	110863	100	+	2	ID=Rr040782.t1.mrna1.cds8;Name=Rr040782.t1;Parent=Rr040782.t1.mrna1;Target=Rr040782.t1 506 553 .
SC0000076	rubus_genome	CDS	110965	111103	100	+	2	ID=Rr040782.t1.mrna1.cds9;Name=Rr040782.t1;Parent=Rr040782.t1.mrna1;Target=Rr040782.t1 367 505 .
SC0000076	rubus_genome	gene	636130	641369	.	+	.	ID=Rr040783.t1.path1;Name=Rr040783.t1
SC0000076	rubus_genome	mRNA	636130	641369	.	+	.	ID=Rr040783.t1.mrna1;Name=Rr040783.t1;Parent=Rr040783.t1.path1;coverage=98.6;identity=99.9;matches=1667;mismatches=1;indels=0;unknowns=0
SC0000076	rubus_genome	exon	636130	636392	99	+	.	ID=Rr040783.t1.mrna1.exon1;Name=Rr040783.t1;Parent=Rr040783.t1.mrna1;Target=Rr040783.t1 14 276 +
SC0000076	rubus_genome	exon	637065	637157	100	+	.	ID=Rr040783.t1.mrna1.exon2;Name=Rr040783.t1;Parent=Rr040783.t1.mrna1;Target=Rr040783.t1 277 369 +
SC0000076	rubus_genome	exon	637620	637764	100	+	.	ID=Rr040783.t1.mrna1.exon3;Name=Rr040783.t1;Parent=Rr040783.t1.mrna1;Target=Rr040783.t1 370 514 +
SC0000076	rubus_genome	exon	638181	638382	100	+	.	ID=Rr040783.t1.mrna1.exon4;Name=Rr040783.t1;Parent=Rr040783.t1.mrna1;Target=Rr040783.t1 515 716 +
SC0000076	rubus_genome	exon	638803	638881	100	+	.	ID=Rr040783.t1.mrna1.exon5;Name=Rr040783.t1;Parent=Rr040783.t1.mrna1;Target=Rr040783.t1 717 795 +
SC0000076	rubus_genome	exon	639433	639494	100	+	.	ID=Rr040783.t1.mrna1.exon6;Name=Rr040783.t1;Parent=Rr040783.t1.mrna1;Target=Rr040783.t1 796 857 +
SC0000076	rubus_genome	exon	639776	639862	100	+	.	ID=Rr040783.t1.mrna1.exon7;Name=Rr040783.t1;Parent=Rr040783.t1.mrna1;Target=Rr040783.t1 858 944 +
SC0000076	rubus_genome	exon	640084	640187	100	+	.	ID=Rr040783.t1.mrna1.exon8;Name=Rr040783.t1;Parent=Rr040783.t1.mrna1;Target=Rr040783.t1 945 1048 +
SC0000076	rubus_genome	exon	640737	641369	100	+	.	ID=Rr040783.t1.mrna1.exon9;Name=Rr040783.t1;Parent=Rr040783.t1.mrna1;Target=Rr040783.t1 1049 1681 +
SC0000076	rubus_genome	CDS	636132	636392	99	+	0	ID=Rr040783.t1.mrna1.cds1;Name=Rr040783.t1;Parent=Rr040783.t1.mrna1;Target=Rr040783.t1 16 276 +
SC0000076	rubus_genome	CDS	637065	637157	100	+	0	ID=Rr040783.t1.mrna1.cds2;Name=Rr040783.t1;Parent=Rr040783.t1.mrna1;Target=Rr040783.t1 277 369 +
SC0000076	rubus_genome	CDS	637620	637764	100	+	0	ID=Rr040783.t1.mrna1.cds3;Name=Rr040783.t1;Parent=Rr040783.t1.mrna1;Target=Rr040783.t1 370 514 +
SC0000076	rubus_genome	CDS	638181	638382	100	+	1	ID=Rr040783.t1.mrna1.cds4;Name=Rr040783.t1;Parent=Rr040783.t1.mrna1;Target=Rr040783.t1 515 716 +
SC0000076	rubus_genome	CDS	638803	638881	100	+	2	ID=Rr040783.t1.mrna1.cds5;Name=Rr040783.t1;Parent=Rr040783.t1.mrna1;Target=Rr040783.t1 717 795 +
SC0000076	rubus_genome	CDS	639433	639494	100	+	0	ID=Rr040783.t1.mrna1.cds6;Name=Rr040783.t1;Parent=Rr040783.t1.mrna1;Target=Rr040783.t1 796 857 +
SC0000076	rubus_genome	CDS	639776	639862	100	+	2	ID=Rr040783.t1.mrna1.cds7;Name=Rr040783.t1;Parent=Rr040783.t1.mrna1;Target=Rr040783.t1 858 944 +
SC0000076	rubus_genome	CDS	640084	640187	100	+	2	ID=Rr040783.t1.mrna1.cds8;Name=Rr040783.t1;Parent=Rr040783.t1.mrna1;Target=Rr040783.t1 945 1048 +
SC0000076	rubus_genome	CDS	640737	640822	100	+	1	ID=Rr040783.t1.mrna1.cds9;Name=Rr040783.t1;Parent=Rr040783.t1.mrna1;Target=Rr040783.t1 1049 1134 +
SC0000076	rubus_genome	gene	534527	539618	.	+	.	ID=Rr040784.t1.path1;Name=Rr040784.t1
SC0000076	rubus_genome	mRNA	534527	539618	.	+	.	ID=Rr040784.t1.mrna1;Name=Rr040784.t1;Parent=Rr040784.t1.path1;coverage=100.0;identity=99.5;matches=2712;mismatches=7;indels=7;unknowns=0
SC0000076	rubus_genome	exon	534527	535112	99	+	.	ID=Rr040784.t1.mrna1.exon1;Name=Rr040784.t1;Parent=Rr040784.t1.mrna1;Target=Rr040784.t1 589 1 .
SC0000076	rubus_genome	exon	535205	535306	100	+	.	ID=Rr040784.t1.mrna1.exon2;Name=Rr040784.t1;Parent=Rr040784.t1.mrna1;Target=Rr040784.t1 691 590 .
SC0000076	rubus_genome	exon	536344	536625	100	+	.	ID=Rr040784.t1.mrna1.exon3;Name=Rr040784.t1;Parent=Rr040784.t1.mrna1;Target=Rr040784.t1 973 692 .
SC0000076	rubus_genome	exon	536869	537916	99	+	.	ID=Rr040784.t1.mrna1.exon4;Name=Rr040784.t1;Parent=Rr040784.t1.mrna1;Target=Rr040784.t1 2023 974 .
SC0000076	rubus_genome	exon	538247	538411	100	+	.	ID=Rr040784.t1.mrna1.exon5;Name=Rr040784.t1;Parent=Rr040784.t1.mrna1;Target=Rr040784.t1 2188 2024 .
SC0000076	rubus_genome	exon	538582	538852	99	+	.	ID=Rr040784.t1.mrna1.exon6;Name=Rr040784.t1;Parent=Rr040784.t1.mrna1;Target=Rr040784.t1 2459 2189 .
SC0000076	rubus_genome	exon	539354	539618	99	+	.	ID=Rr040784.t1.mrna1.exon7;Name=Rr040784.t1;Parent=Rr040784.t1.mrna1;Target=Rr040784.t1 2726 2460 .
SC0000076	rubus_genome	CDS	534528	535112	99	+	0	ID=Rr040784.t1.mrna1.cds1;Name=Rr040784.t1;Parent=Rr040784.t1.mrna1;Target=Rr040784.t1 589 2 .
SC0000076	rubus_genome	CDS	535205	535306	100	+	0	ID=Rr040784.t1.mrna1.cds2;Name=Rr040784.t1;Parent=Rr040784.t1.mrna1;Target=Rr040784.t1 691 590 .
SC0000076	rubus_genome	CDS	536344	536625	100	+	0	ID=Rr040784.t1.mrna1.cds3;Name=Rr040784.t1;Parent=Rr040784.t1.mrna1;Target=Rr040784.t1 973 692 .
SC0000076	rubus_genome	CDS	536869	536928	100	+	0	ID=Rr040784.t1.mrna1.cds4;Name=Rr040784.t1;Parent=Rr040784.t1.mrna1;Target=Rr040784.t1 1033 974 .
SC0000076	rubus_genome	gene	383302	385538	.	-	.	ID=Rr040786.t1.path1;Name=Rr040786.t1
SC0000076	rubus_genome	mRNA	383302	385538	.	-	.	ID=Rr040786.t1.mrna1;Name=Rr040786.t1;Parent=Rr040786.t1.path1;coverage=100.0;identity=98.4;matches=2206;mismatches=16;indels=20;unknowns=0
SC0000076	rubus_genome	exon	383302	385538	98	-	.	ID=Rr040786.t1.mrna1.exon1;Name=Rr040786.t1;Parent=Rr040786.t1.mrna1;Target=Rr040786.t1 2227 1 .
SC0000076	rubus_genome	CDS	383533	385536	100	-	0	ID=Rr040786.t1.mrna1.cds1;Name=Rr040786.t1;Parent=Rr040786.t1.mrna1;Target=Rr040786.t1 2006 3 .
SC0000076	rubus_genome	gene	101267	104310	.	+	.	ID=Rr040787.t1.path1;Name=Rr040787.t1
SC0000076	rubus_genome	mRNA	101267	104310	.	+	.	ID=Rr040787.t1.mrna1;Name=Rr040787.t1;Parent=Rr040787.t1.path1;coverage=100.0;identity=98.7;matches=1509;mismatches=8;indels=12;unknowns=0
SC0000076	rubus_genome	exon	101267	101720	99	+	.	ID=Rr040787.t1.mrna1.exon1;Name=Rr040787.t1;Parent=Rr040787.t1.mrna1;Target=Rr040787.t1 1064 1517 -
SC0000076	rubus_genome	exon	101823	101936	100	+	.	ID=Rr040787.t1.mrna1.exon2;Name=Rr040787.t1;Parent=Rr040787.t1.mrna1;Target=Rr040787.t1 950 1063 -
SC0000076	rubus_genome	exon	102047	102127	100	+	.	ID=Rr040787.t1.mrna1.exon3;Name=Rr040787.t1;Parent=Rr040787.t1.mrna1;Target=Rr040787.t1 869 949 -
SC0000076	rubus_genome	exon	102374	102546	98	+	.	ID=Rr040787.t1.mrna1.exon4;Name=Rr040787.t1;Parent=Rr040787.t1.mrna1;Target=Rr040787.t1 696 868 -
SC0000076	rubus_genome	exon	102666	102762	100	+	.	ID=Rr040787.t1.mrna1.exon5;Name=Rr040787.t1;Parent=Rr040787.t1.mrna1;Target=Rr040787.t1 599 695 -
SC0000076	rubus_genome	exon	103701	104310	97	+	.	ID=Rr040787.t1.mrna1.exon6;Name=Rr040787.t1;Parent=Rr040787.t1.mrna1;Target=Rr040787.t1 1 598 -
SC0000076	rubus_genome	CDS	101268	101720	99	+	0	ID=Rr040787.t1.mrna1.cds1;Name=Rr040787.t1;Parent=Rr040787.t1.mrna1;Target=Rr040787.t1 1064 1516 .
SC0000076	rubus_genome	CDS	101823	101936	100	+	0	ID=Rr040787.t1.mrna1.cds2;Name=Rr040787.t1;Parent=Rr040787.t1.mrna1;Target=Rr040787.t1 950 1063 .
SC0000076	rubus_genome	CDS	102047	102127	100	+	0	ID=Rr040787.t1.mrna1.cds3;Name=Rr040787.t1;Parent=Rr040787.t1.mrna1;Target=Rr040787.t1 869 949 .
SC0000076	rubus_genome	CDS	102374	102546	98	+	0	ID=Rr040787.t1.mrna1.cds4;Name=Rr040787.t1;Parent=Rr040787.t1.mrna1;Target=Rr040787.t1 696 868 .
SC0000076	rubus_genome	CDS	102666	102762	100	+	2	ID=Rr040787.t1.mrna1.cds5;Name=Rr040787.t1;Parent=Rr040787.t1.mrna1;Target=Rr040787.t1 599 695 .
SC0000076	rubus_genome	CDS	103701	103808	100	+	0	ID=Rr040787.t1.mrna1.cds6;Name=Rr040787.t1;Parent=Rr040787.t1.mrna1;Target=Rr040787.t1 491 598 .
SC0000076	rubus_genome	gene	628627	635880	.	-	.	ID=Rr040788.t1.path1;Name=Rr040788.t1
SC0000076	rubus_genome	mRNA	628627	635880	.	-	.	ID=Rr040788.t1.mrna1;Name=Rr040788.t1;Parent=Rr040788.t1.path1;coverage=100.0;identity=99.7;matches=3480;mismatches=3;indels=7;unknowns=0
SC0000076	rubus_genome	exon	635488	635880	98	-	.	ID=Rr040788.t1.mrna1.exon1;Name=Rr040788.t1;Parent=Rr040788.t1.mrna1;Target=Rr040788.t1 400 1 .
SC0000076	rubus_genome	exon	635204	635274	100	-	.	ID=Rr040788.t1.mrna1.exon2;Name=Rr040788.t1;Parent=Rr040788.t1.mrna1;Target=Rr040788.t1 471 401 .
SC0000076	rubus_genome	exon	634912	635070	100	-	.	ID=Rr040788.t1.mrna1.exon3;Name=Rr040788.t1;Parent=Rr040788.t1.mrna1;Target=Rr040788.t1 630 472 .
SC0000076	rubus_genome	exon	634410	634476	100	-	.	ID=Rr040788.t1.mrna1.exon4;Name=Rr040788.t1;Parent=Rr040788.t1.mrna1;Target=Rr040788.t1 697 631 .
SC0000076	rubus_genome	exon	633943	634038	100	-	.	ID=Rr040788.t1.mrna1.exon5;Name=Rr040788.t1;Parent=Rr040788.t1.mrna1;Target=Rr040788.t1 793 698 .
SC0000076	rubus_genome	exon	633495	633541	97	-	.	ID=Rr040788.t1.mrna1.exon6;Name=Rr040788.t1;Parent=Rr040788.t1.mrna1;Target=Rr040788.t1 840 794 .
SC0000076	rubus_genome	exon	633182	633262	100	-	.	ID=Rr040788.t1.mrna1.exon7;Name=Rr040788.t1;Parent=Rr040788.t1.mrna1;Target=Rr040788.t1 921 841 .
SC0000076	rubus_genome	exon	631978	632973	100	-	.	ID=Rr040788.t1.mrna1.exon8;Name=Rr040788.t1;Parent=Rr040788.t1.mrna1;Target=Rr040788.t1 1917 922 .
SC0000076	rubus_genome	exon	631735	631889	100	-	.	ID=Rr040788.t1.mrna1.exon9;Name=Rr040788.t1;Parent=Rr040788.t1.mrna1;Target=Rr040788.t1 2072 1918 .
SC0000076	rubus_genome	exon	631046	631330	100	-	.	ID=Rr040788.t1.mrna1.exon10;Name=Rr040788.t1;Parent=Rr040788.t1.mrna1;Target=Rr040788.t1 2357 2073 .
SC0000076	rubus_genome	exon	630538	630719	100	-	.	ID=Rr040788.t1.mrna1.exon11;Name=Rr040788.t1;Parent=Rr040788.t1.mrna1;Target=Rr040788.t1 2539 2358 .
SC0000076	rubus_genome	exon	630212	630335	100	-	.	ID=Rr040788.t1.mrna1.exon12;Name=Rr040788.t1;Parent=Rr040788.t1.mrna1;Target=Rr040788.t1 2663 2540 .
SC0000076	rubus_genome	exon	629703	629791	100	-	.	ID=Rr040788.t1.mrna1.exon13;Name=Rr040788.t1;Parent=Rr040788.t1.mrna1;Target=Rr040788.t1 2752 2664 .
SC0000076	rubus_genome	exon	629446	629611	100	-	.	ID=Rr040788.t1.mrna1.exon14;Name=Rr040788.t1;Parent=Rr040788.t1.mrna1;Target=Rr040788.t1 2918 2753 .
SC0000076	rubus_genome	exon	629258	629359	100	-	.	ID=Rr040788.t1.mrna1.exon15;Name=Rr040788.t1;Parent=Rr040788.t1.mrna1;Target=Rr040788.t1 3020 2919 .
SC0000076	rubus_genome	exon	629086	629178	100	-	.	ID=Rr040788.t1.mrna1.exon16;Name=Rr040788.t1;Parent=Rr040788.t1.mrna1;Target=Rr040788.t1 3113 3021 .
SC0000076	rubus_genome	exon	628627	629003	99	-	.	ID=Rr040788.t1.mrna1.exon17;Name=Rr040788.t1;Parent=Rr040788.t1.mrna1;Target=Rr040788.t1 3490 3114 .
SC0000076	rubus_genome	CDS	635488	635802	100	-	0	ID=Rr040788.t1.mrna1.cds1;Name=Rr040788.t1;Parent=Rr040788.t1.mrna1;Target=Rr040788.t1 400 86 .
SC0000076	rubus_genome	CDS	635204	635274	100	-	0	ID=Rr040788.t1.mrna1.cds2;Name=Rr040788.t1;Parent=Rr040788.t1.mrna1;Target=Rr040788.t1 471 401 .
SC0000076	rubus_genome	CDS	634912	635070	100	-	2	ID=Rr040788.t1.mrna1.cds3;Name=Rr040788.t1;Parent=Rr040788.t1.mrna1;Target=Rr040788.t1 630 472 .
SC0000076	rubus_genome	CDS	634410	634476	100	-	2	ID=Rr040788.t1.mrna1.cds4;Name=Rr040788.t1;Parent=Rr040788.t1.mrna1;Target=Rr040788.t1 697 631 .
SC0000076	rubus_genome	CDS	633943	634038	100	-	0	ID=Rr040788.t1.mrna1.cds5;Name=Rr040788.t1;Parent=Rr040788.t1.mrna1;Target=Rr040788.t1 793 698 .
SC0000076	rubus_genome	CDS	633495	633541	97	-	0	ID=Rr040788.t1.mrna1.cds6;Name=Rr040788.t1;Parent=Rr040788.t1.mrna1;Target=Rr040788.t1 840 794 .
SC0000076	rubus_genome	CDS	633182	633262	100	-	2	ID=Rr040788.t1.mrna1.cds7;Name=Rr040788.t1;Parent=Rr040788.t1.mrna1;Target=Rr040788.t1 921 841 .
SC0000076	rubus_genome	CDS	632853	632973	100	-	2	ID=Rr040788.t1.mrna1.cds8;Name=Rr040788.t1;Parent=Rr040788.t1.mrna1;Target=Rr040788.t1 1042 922 .
SC0000076	rubus_genome	gene	773165	775494	.	-	.	ID=Rr040790.t1.path1;Name=Rr040790.t1
SC0000076	rubus_genome	mRNA	773165	775494	.	-	.	ID=Rr040790.t1.mrna1;Name=Rr040790.t1;Parent=Rr040790.t1.path1;coverage=97.6;identity=98.5;matches=1887;mismatches=20;indels=8;unknowns=0
SC0000076	rubus_genome	exon	774465	775494	98	-	.	ID=Rr040790.t1.mrna1.exon1;Name=Rr040790.t1;Parent=Rr040790.t1.mrna1;Target=Rr040790.t1 21 1050 +
SC0000076	rubus_genome	exon	773165	774049	98	-	.	ID=Rr040790.t1.mrna1.exon2;Name=Rr040790.t1;Parent=Rr040790.t1.mrna1;Target=Rr040790.t1 1051 1927 +
SC0000076	rubus_genome	CDS	774465	775424	98	-	0	ID=Rr040790.t1.mrna1.cds1;Name=Rr040790.t1;Parent=Rr040790.t1.mrna1;Target=Rr040790.t1 91 1050 +
SC0000076	rubus_genome	CDS	773420	774049	99	-	0	ID=Rr040790.t1.mrna1.cds2;Name=Rr040790.t1;Parent=Rr040790.t1.mrna1;Target=Rr040790.t1 1051 1680 +
SC0000076	rubus_genome	gene	770066	782686	.	-	.	ID=Rr040791.t1.path1;Name=Rr040791.t1
SC0000076	rubus_genome	mRNA	770066	782686	.	-	.	ID=Rr040791.t1.mrna1;Name=Rr040791.t1;Parent=Rr040791.t1.path1;coverage=99.5;identity=97.4;matches=1987;mismatches=5;indels=48;unknowns=0
SC0000076	rubus_genome	exon	782411	782686	83	-	.	ID=Rr040791.t1.mrna1.exon1;Name=Rr040791.t1;Parent=Rr040791.t1.mrna1;Target=Rr040791.t1 234 1 .
SC0000076	rubus_genome	exon	771174	772097	99	-	.	ID=Rr040791.t1.mrna1.exon2;Name=Rr040791.t1;Parent=Rr040791.t1.mrna1;Target=Rr040791.t1 1152 235 .
SC0000076	rubus_genome	exon	770066	770905	99	-	.	ID=Rr040791.t1.mrna1.exon3;Name=Rr040791.t1;Parent=Rr040791.t1.mrna1;Target=Rr040791.t1 1992 1153 .
SC0000076	rubus_genome	CDS	782411	782464	100	-	0	ID=Rr040791.t1.mrna1.cds1;Name=Rr040791.t1;Parent=Rr040791.t1.mrna1;Target=Rr040791.t1 234 181 .
SC0000076	rubus_genome	CDS	771174	772097	99	-	0	ID=Rr040791.t1.mrna1.cds2;Name=Rr040791.t1;Parent=Rr040791.t1.mrna1;Target=Rr040791.t1 1152 235 .
SC0000076	rubus_genome	CDS	770279	770905	99	-	0	ID=Rr040791.t1.mrna1.cds3;Name=Rr040791.t1;Parent=Rr040791.t1.mrna1;Target=Rr040791.t1 1779 1153 .
SC0000076	rubus_genome	gene	326852	330556	.	-	.	ID=Rr040792.t1.path1;Name=Rr040792.t1
SC0000076	rubus_genome	mRNA	326852	330556	.	-	.	ID=Rr040792.t1.mrna1;Name=Rr040792.t1;Parent=Rr040792.t1.path1;coverage=99.7;identity=100.0;matches=1824;mismatches=0;indels=0;unknowns=0
SC0000076	rubus_genome	exon	329965	330556	100	-	.	ID=Rr040792.t1.mrna1.exon1;Name=Rr040792.t1;Parent=Rr040792.t1.mrna1;Target=Rr040792.t1 1 592 +
SC0000076	rubus_genome	exon	328855	329295	100	-	.	ID=Rr040792.t1.mrna1.exon2;Name=Rr040792.t1;Parent=Rr040792.t1.mrna1;Target=Rr040792.t1 593 1033 +
SC0000076	rubus_genome	exon	328599	328741	100	-	.	ID=Rr040792.t1.mrna1.exon3;Name=Rr040792.t1;Parent=Rr040792.t1.mrna1;Target=Rr040792.t1 1034 1176 +
SC0000076	rubus_genome	exon	327779	327869	100	-	.	ID=Rr040792.t1.mrna1.exon4;Name=Rr040792.t1;Parent=Rr040792.t1.mrna1;Target=Rr040792.t1 1177 1267 +
SC0000076	rubus_genome	exon	327541	327680	100	-	.	ID=Rr040792.t1.mrna1.exon5;Name=Rr040792.t1;Parent=Rr040792.t1.mrna1;Target=Rr040792.t1 1268 1407 +
SC0000076	rubus_genome	exon	326852	327268	100	-	.	ID=Rr040792.t1.mrna1.exon6;Name=Rr040792.t1;Parent=Rr040792.t1.mrna1;Target=Rr040792.t1 1408 1824 +
SC0000076	rubus_genome	CDS	329965	330555	100	-	0	ID=Rr040792.t1.mrna1.cds1;Name=Rr040792.t1;Parent=Rr040792.t1.mrna1;Target=Rr040792.t1 2 592 +
SC0000076	rubus_genome	CDS	328855	329295	100	-	0	ID=Rr040792.t1.mrna1.cds2;Name=Rr040792.t1;Parent=Rr040792.t1.mrna1;Target=Rr040792.t1 593 1033 +
SC0000076	rubus_genome	CDS	328599	328741	100	-	0	ID=Rr040792.t1.mrna1.cds3;Name=Rr040792.t1;Parent=Rr040792.t1.mrna1;Target=Rr040792.t1 1034 1176 +
SC0000076	rubus_genome	CDS	327779	327869	100	-	2	ID=Rr040792.t1.mrna1.cds4;Name=Rr040792.t1;Parent=Rr040792.t1.mrna1;Target=Rr040792.t1 1177 1267 +
SC0000076	rubus_genome	CDS	327541	327680	100	-	0	ID=Rr040792.t1.mrna1.cds5;Name=Rr040792.t1;Parent=Rr040792.t1.mrna1;Target=Rr040792.t1 1268 1407 +
SC0000076	rubus_genome	CDS	327217	327268	100	-	2	ID=Rr040792.t1.mrna1.cds6;Name=Rr040792.t1;Parent=Rr040792.t1.mrna1;Target=Rr040792.t1 1408 1459 +
L2SC0000096	rubus_genome	gene	752391	752436	.	+	.	ID=Rr040795.t1.path1;Name=Rr040795.t1
L2SC0000096	rubus_genome	mRNA	752391	752436	.	+	.	ID=Rr040795.t1.mrna1;Name=Rr040795.t1;Parent=Rr040795.t1.path1;coverage=4.5;identity=100.0;matches=46;mismatches=0;indels=0;unknowns=0
L2SC0000096	rubus_genome	exon	752391	752436	100	+	.	ID=Rr040795.t1.mrna1.exon1;Name=Rr040795.t1;Parent=Rr040795.t1.mrna1;Target=Rr040795.t1 46 1 .
L2SC0000096	rubus_genome	CDS	752393	752436	100	+	0	ID=Rr040795.t1.mrna1.cds1;Name=Rr040795.t1;Parent=Rr040795.t1.mrna1;Target=Rr040795.t1 46 3 .
XPSC0002610	rubus_genome	gene	1	987	.	+	.	ID=Rr040795.t1.path2;Name=Rr040795.t1
XPSC0002610	rubus_genome	mRNA	1	987	.	+	.	ID=Rr040795.t1.mrna2;Name=Rr040795.t1;Parent=Rr040795.t1.path2;coverage=95.5;identity=100.0;matches=987;mismatches=0;indels=0;unknowns=0
XPSC0002610	rubus_genome	exon	1	987	100	+	.	ID=Rr040795.t1.mrna2.exon1;Name=Rr040795.t1;Parent=Rr040795.t1.mrna2;Target=Rr040795.t1 1033 47 .
XPSC0002610	rubus_genome	CDS	1	181	100	+	2	ID=Rr040795.t1.mrna2.cds1;Name=Rr040795.t1;Parent=Rr040795.t1.mrna2;Target=Rr040795.t1 227 47 .
XPSC0002129	rubus_genome	gene	129119	131566	.	+	.	ID=Rr040796.t1.path1;Name=Rr040796.t1
XPSC0002129	rubus_genome	mRNA	129119	131566	.	+	.	ID=Rr040796.t1.mrna1;Name=Rr040796.t1;Parent=Rr040796.t1.path1;coverage=100.0;identity=100.0;matches=1442;mismatches=0;indels=0;unknowns=0
XPSC0002129	rubus_genome	exon	129119	129393	100	+	.	ID=Rr040796.t1.mrna1.exon1;Name=Rr040796.t1;Parent=Rr040796.t1.mrna1;Target=Rr040796.t1 1168 1442 -
XPSC0002129	rubus_genome	exon	129551	129749	100	+	.	ID=Rr040796.t1.mrna1.exon2;Name=Rr040796.t1;Parent=Rr040796.t1.mrna1;Target=Rr040796.t1 969 1167 -
XPSC0002129	rubus_genome	exon	129880	129984	100	+	.	ID=Rr040796.t1.mrna1.exon3;Name=Rr040796.t1;Parent=Rr040796.t1.mrna1;Target=Rr040796.t1 864 968 -
XPSC0002129	rubus_genome	exon	130095	130142	100	+	.	ID=Rr040796.t1.mrna1.exon4;Name=Rr040796.t1;Parent=Rr040796.t1.mrna1;Target=Rr040796.t1 816 863 -
XPSC0002129	rubus_genome	exon	130266	130314	100	+	.	ID=Rr040796.t1.mrna1.exon5;Name=Rr040796.t1;Parent=Rr040796.t1.mrna1;Target=Rr040796.t1 767 815 -
XPSC0002129	rubus_genome	exon	130652	130688	100	+	.	ID=Rr040796.t1.mrna1.exon6;Name=Rr040796.t1;Parent=Rr040796.t1.mrna1;Target=Rr040796.t1 730 766 -
XPSC0002129	rubus_genome	exon	130838	131566	100	+	.	ID=Rr040796.t1.mrna1.exon7;Name=Rr040796.t1;Parent=Rr040796.t1.mrna1;Target=Rr040796.t1 1 729 -
XPSC0002129	rubus_genome	CDS	129120	129393	100	+	0	ID=Rr040796.t1.mrna1.cds1;Name=Rr040796.t1;Parent=Rr040796.t1.mrna1;Target=Rr040796.t1 1168 1441 .
XPSC0002129	rubus_genome	CDS	129551	129576	100	+	1	ID=Rr040796.t1.mrna1.cds2;Name=Rr040796.t1;Parent=Rr040796.t1.mrna1;Target=Rr040796.t1 1142 1167 .
L2XPSC0002024	rubus_genome	gene	475873	477512	.	-	.	ID=Rr040806.t1.path1;Name=Rr040806.t1
L2XPSC0002024	rubus_genome	mRNA	475873	477512	.	-	.	ID=Rr040806.t1.mrna1;Name=Rr040806.t1;Parent=Rr040806.t1.path1;coverage=100.0;identity=100.0;matches=1640;mismatches=0;indels=0;unknowns=0
L2XPSC0002024	rubus_genome	exon	475873	477512	100	-	.	ID=Rr040806.t1.mrna1.exon1;Name=Rr040806.t1;Parent=Rr040806.t1.mrna1;Target=Rr040806.t1 1640 1 .
L2XPSC0002024	rubus_genome	CDS	476147	477307	100	-	0	ID=Rr040806.t1.mrna1.cds1;Name=Rr040806.t1;Parent=Rr040806.t1.mrna1;Target=Rr040806.t1 1366 206 .
L2XPSC0002024	rubus_genome	gene	237897	239356	.	+	.	ID=Rr040807.t1.path1;Name=Rr040807.t1
L2XPSC0002024	rubus_genome	mRNA	237897	239356	.	+	.	ID=Rr040807.t1.mrna1;Name=Rr040807.t1;Parent=Rr040807.t1.path1;coverage=94.4;identity=99.7;matches=589;mismatches=2;indels=0;unknowns=0
L2XPSC0002024	rubus_genome	exon	237897	238103	99	+	.	ID=Rr040807.t1.mrna1.exon1;Name=Rr040807.t1;Parent=Rr040807.t1.mrna1;Target=Rr040807.t1 26 232 +
L2XPSC0002024	rubus_genome	exon	238973	239356	99	+	.	ID=Rr040807.t1.mrna1.exon2;Name=Rr040807.t1;Parent=Rr040807.t1.mrna1;Target=Rr040807.t1 233 616 +
L2XPSC0002024	rubus_genome	CDS	237897	238103	99	+	0	ID=Rr040807.t1.mrna1.cds1;Name=Rr040807.t1;Parent=Rr040807.t1.mrna1;Target=Rr040807.t1 26 232 +
L2XPSC0002024	rubus_genome	CDS	238973	239050	100	+	0	ID=Rr040807.t1.mrna1.cds2;Name=Rr040807.t1;Parent=Rr040807.t1.mrna1;Target=Rr040807.t1 233 310 +
L2XPSC0002024	rubus_genome	gene	405070	407960	.	+	.	ID=Rr040808.t1.path1;Name=Rr040808.t1
L2XPSC0002024	rubus_genome	mRNA	405070	407960	.	+	.	ID=Rr040808.t1.mrna1;Name=Rr040808.t1;Parent=Rr040808.t1.path1;coverage=99.5;identity=99.6;matches=1803;mismatches=1;indels=6;unknowns=0
L2XPSC0002024	rubus_genome	exon	405070	405838	99	+	.	ID=Rr040808.t1.mrna1.exon1;Name=Rr040808.t1;Parent=Rr040808.t1.mrna1;Target=Rr040808.t1 1 775 +
L2XPSC0002024	rubus_genome	exon	406582	406714	100	+	.	ID=Rr040808.t1.mrna1.exon2;Name=Rr040808.t1;Parent=Rr040808.t1.mrna1;Target=Rr040808.t1 776 908 +
L2XPSC0002024	rubus_genome	exon	406952	407036	100	+	.	ID=Rr040808.t1.mrna1.exon3;Name=Rr040808.t1;Parent=Rr040808.t1.mrna1;Target=Rr040808.t1 909 993 +
L2XPSC0002024	rubus_genome	exon	407144	407960	99	+	.	ID=Rr040808.t1.mrna1.exon4;Name=Rr040808.t1;Parent=Rr040808.t1.mrna1;Target=Rr040808.t1 994 1810 +
L2XPSC0002024	rubus_genome	CDS	405072	405838	99	+	0	ID=Rr040808.t1.mrna1.cds1;Name=Rr040808.t1;Parent=Rr040808.t1.mrna1;Target=Rr040808.t1 3 775 +
L2XPSC0002024	rubus_genome	CDS	406582	406714	100	+	2	ID=Rr040808.t1.mrna1.cds2;Name=Rr040808.t1;Parent=Rr040808.t1.mrna1;Target=Rr040808.t1 776 908 +
L2XPSC0002024	rubus_genome	CDS	406952	407036	100	+	0	ID=Rr040808.t1.mrna1.cds3;Name=Rr040808.t1;Parent=Rr040808.t1.mrna1;Target=Rr040808.t1 909 993 +
L2XPSC0002024	rubus_genome	CDS	407144	407529	99	+	1	ID=Rr040808.t1.mrna1.cds4;Name=Rr040808.t1;Parent=Rr040808.t1.mrna1;Target=Rr040808.t1 994 1379 +
L1XPSC0002024	rubus_genome	gene	3813	15418	.	+	.	ID=Rr040809.t1.path1;Name=Rr040809.t1
L1XPSC0002024	rubus_genome	mRNA	3813	15418	.	+	.	ID=Rr040809.t1.mrna1;Name=Rr040809.t1;Parent=Rr040809.t1.path1;coverage=99.6;identity=100.0;matches=2289;mismatches=0;indels=0;unknowns=0
L1XPSC0002024	rubus_genome	exon	3813	3989	100	+	.	ID=Rr040809.t1.mrna1.exon1;Name=Rr040809.t1;Parent=Rr040809.t1.mrna1;Target=Rr040809.t1 10 186 +
L1XPSC0002024	rubus_genome	exon	4076	4178	100	+	.	ID=Rr040809.t1.mrna1.exon2;Name=Rr040809.t1;Parent=Rr040809.t1.mrna1;Target=Rr040809.t1 187 289 +
L1XPSC0002024	rubus_genome	exon	4281	4380	100	+	.	ID=Rr040809.t1.mrna1.exon3;Name=Rr040809.t1;Parent=Rr040809.t1.mrna1;Target=Rr040809.t1 290 389 +
L1XPSC0002024	rubus_genome	exon	4494	4632	100	+	.	ID=Rr040809.t1.mrna1.exon4;Name=Rr040809.t1;Parent=Rr040809.t1.mrna1;Target=Rr040809.t1 390 528 +
L1XPSC0002024	rubus_genome	exon	5072	5138	100	+	.	ID=Rr040809.t1.mrna1.exon5;Name=Rr040809.t1;Parent=Rr040809.t1.mrna1;Target=Rr040809.t1 529 595 +
L1XPSC0002024	rubus_genome	exon	5547	5721	100	+	.	ID=Rr040809.t1.mrna1.exon6;Name=Rr040809.t1;Parent=Rr040809.t1.mrna1;Target=Rr040809.t1 596 770 +
L1XPSC0002024	rubus_genome	exon	6723	6822	100	+	.	ID=Rr040809.t1.mrna1.exon7;Name=Rr040809.t1;Parent=Rr040809.t1.mrna1;Target=Rr040809.t1 771 870 +
L1XPSC0002024	rubus_genome	exon	7842	7939	100	+	.	ID=Rr040809.t1.mrna1.exon8;Name=Rr040809.t1;Parent=Rr040809.t1.mrna1;Target=Rr040809.t1 871 968 +
L1XPSC0002024	rubus_genome	exon	8182	8247	100	+	.	ID=Rr040809.t1.mrna1.exon9;Name=Rr040809.t1;Parent=Rr040809.t1.mrna1;Target=Rr040809.t1 969 1034 +
L1XPSC0002024	rubus_genome	exon	8549	8641	100	+	.	ID=Rr040809.t1.mrna1.exon10;Name=Rr040809.t1;Parent=Rr040809.t1.mrna1;Target=Rr040809.t1 1035 1127 +
L1XPSC0002024	rubus_genome	exon	9452	9568	100	+	.	ID=Rr040809.t1.mrna1.exon11;Name=Rr040809.t1;Parent=Rr040809.t1.mrna1;Target=Rr040809.t1 1128 1244 +
L1XPSC0002024	rubus_genome	exon	9816	9888	100	+	.	ID=Rr040809.t1.mrna1.exon12;Name=Rr040809.t1;Parent=Rr040809.t1.mrna1;Target=Rr040809.t1 1245 1317 +
L1XPSC0002024	rubus_genome	exon	11375	11441	100	+	.	ID=Rr040809.t1.mrna1.exon13;Name=Rr040809.t1;Parent=Rr040809.t1.mrna1;Target=Rr040809.t1 1318 1384 +
L1XPSC0002024	rubus_genome	exon	12372	12453	100	+	.	ID=Rr040809.t1.mrna1.exon14;Name=Rr040809.t1;Parent=Rr040809.t1.mrna1;Target=Rr040809.t1 1385 1466 +
L1XPSC0002024	rubus_genome	exon	12634	12755	100	+	.	ID=Rr040809.t1.mrna1.exon15;Name=Rr040809.t1;Parent=Rr040809.t1.mrna1;Target=Rr040809.t1 1467 1588 +
L1XPSC0002024	rubus_genome	exon	12861	12928	100	+	.	ID=Rr040809.t1.mrna1.exon16;Name=Rr040809.t1;Parent=Rr040809.t1.mrna1;Target=Rr040809.t1 1589 1656 +
L1XPSC0002024	rubus_genome	exon	14368	14477	100	+	.	ID=Rr040809.t1.mrna1.exon17;Name=Rr040809.t1;Parent=Rr040809.t1.mrna1;Target=Rr040809.t1 1657 1766 +
L1XPSC0002024	rubus_genome	exon	14630	14677	100	+	.	ID=Rr040809.t1.mrna1.exon18;Name=Rr040809.t1;Parent=Rr040809.t1.mrna1;Target=Rr040809.t1 1767 1814 +
L1XPSC0002024	rubus_genome	exon	14758	14910	100	+	.	ID=Rr040809.t1.mrna1.exon19;Name=Rr040809.t1;Parent=Rr040809.t1.mrna1;Target=Rr040809.t1 1815 1967 +
L1XPSC0002024	rubus_genome	exon	15088	15418	100	+	.	ID=Rr040809.t1.mrna1.exon20;Name=Rr040809.t1;Parent=Rr040809.t1.mrna1;Target=Rr040809.t1 1968 2298 +
L1XPSC0002024	rubus_genome	CDS	3859	3989	100	+	0	ID=Rr040809.t1.mrna1.cds1;Name=Rr040809.t1;Parent=Rr040809.t1.mrna1;Target=Rr040809.t1 56 186 +
L1XPSC0002024	rubus_genome	CDS	4076	4178	100	+	2	ID=Rr040809.t1.mrna1.cds2;Name=Rr040809.t1;Parent=Rr040809.t1.mrna1;Target=Rr040809.t1 187 289 +
L1XPSC0002024	rubus_genome	CDS	4281	4380	100	+	0	ID=Rr040809.t1.mrna1.cds3;Name=Rr040809.t1;Parent=Rr040809.t1.mrna1;Target=Rr040809.t1 290 389 +
L1XPSC0002024	rubus_genome	CDS	4494	4632	100	+	1	ID=Rr040809.t1.mrna1.cds4;Name=Rr040809.t1;Parent=Rr040809.t1.mrna1;Target=Rr040809.t1 390 528 +
L1XPSC0002024	rubus_genome	CDS	5072	5138	100	+	2	ID=Rr040809.t1.mrna1.cds5;Name=Rr040809.t1;Parent=Rr040809.t1.mrna1;Target=Rr040809.t1 529 595 +
L1XPSC0002024	rubus_genome	CDS	5547	5721	100	+	0	ID=Rr040809.t1.mrna1.cds6;Name=Rr040809.t1;Parent=Rr040809.t1.mrna1;Target=Rr040809.t1 596 770 +
L1XPSC0002024	rubus_genome	CDS	6723	6822	100	+	1	ID=Rr040809.t1.mrna1.cds7;Name=Rr040809.t1;Parent=Rr040809.t1.mrna1;Target=Rr040809.t1 771 870 +
L1XPSC0002024	rubus_genome	CDS	7842	7939	100	+	2	ID=Rr040809.t1.mrna1.cds8;Name=Rr040809.t1;Parent=Rr040809.t1.mrna1;Target=Rr040809.t1 871 968 +
L1XPSC0002024	rubus_genome	CDS	8182	8247	100	+	1	ID=Rr040809.t1.mrna1.cds9;Name=Rr040809.t1;Parent=Rr040809.t1.mrna1;Target=Rr040809.t1 969 1034 +
L1XPSC0002024	rubus_genome	CDS	8549	8641	100	+	1	ID=Rr040809.t1.mrna1.cds10;Name=Rr040809.t1;Parent=Rr040809.t1.mrna1;Target=Rr040809.t1 1035 1127 +
L1XPSC0002024	rubus_genome	CDS	9452	9568	100	+	1	ID=Rr040809.t1.mrna1.cds11;Name=Rr040809.t1;Parent=Rr040809.t1.mrna1;Target=Rr040809.t1 1128 1244 +
L1XPSC0002024	rubus_genome	CDS	9816	9888	100	+	1	ID=Rr040809.t1.mrna1.cds12;Name=Rr040809.t1;Parent=Rr040809.t1.mrna1;Target=Rr040809.t1 1245 1317 +
L1XPSC0002024	rubus_genome	CDS	11375	11441	100	+	2	ID=Rr040809.t1.mrna1.cds13;Name=Rr040809.t1;Parent=Rr040809.t1.mrna1;Target=Rr040809.t1 1318 1384 +
L1XPSC0002024	rubus_genome	CDS	12372	12453	100	+	0	ID=Rr040809.t1.mrna1.cds14;Name=Rr040809.t1;Parent=Rr040809.t1.mrna1;Target=Rr040809.t1 1385 1466 +
L1XPSC0002024	rubus_genome	CDS	12634	12755	100	+	1	ID=Rr040809.t1.mrna1.cds15;Name=Rr040809.t1;Parent=Rr040809.t1.mrna1;Target=Rr040809.t1 1467 1588 +
L1XPSC0002024	rubus_genome	CDS	12861	12928	100	+	0	ID=Rr040809.t1.mrna1.cds16;Name=Rr040809.t1;Parent=Rr040809.t1.mrna1;Target=Rr040809.t1 1589 1656 +
L1XPSC0002024	rubus_genome	CDS	14368	14477	100	+	2	ID=Rr040809.t1.mrna1.cds17;Name=Rr040809.t1;Parent=Rr040809.t1.mrna1;Target=Rr040809.t1 1657 1766 +
L1XPSC0002024	rubus_genome	CDS	14630	14677	100	+	1	ID=Rr040809.t1.mrna1.cds18;Name=Rr040809.t1;Parent=Rr040809.t1.mrna1;Target=Rr040809.t1 1767 1814 +
L1XPSC0002024	rubus_genome	CDS	14758	14910	100	+	1	ID=Rr040809.t1.mrna1.cds19;Name=Rr040809.t1;Parent=Rr040809.t1.mrna1;Target=Rr040809.t1 1815 1967 +
L1XPSC0002024	rubus_genome	CDS	15088	15146	100	+	1	ID=Rr040809.t1.mrna1.cds20;Name=Rr040809.t1;Parent=Rr040809.t1.mrna1;Target=Rr040809.t1 1968 2026 +
L2XPSC0002024	rubus_genome	gene	324035	324889	.	-	.	ID=Rr040810.t1.path1;Name=Rr040810.t1
L2XPSC0002024	rubus_genome	mRNA	324035	324889	.	-	.	ID=Rr040810.t1.mrna1;Name=Rr040810.t1;Parent=Rr040810.t1.path1;coverage=83.7;identity=99.2;matches=848;mismatches=4;indels=3;unknowns=0
L2XPSC0002024	rubus_genome	exon	324035	324889	99	-	.	ID=Rr040810.t1.mrna1.exon1;Name=Rr040810.t1;Parent=Rr040810.t1.mrna1;Target=Rr040810.t1 852 1 .
L2XPSC0002024	rubus_genome	CDS	324110	324595	99	-	0	ID=Rr040810.t1.mrna1.cds1;Name=Rr040810.t1;Parent=Rr040810.t1.mrna1;Target=Rr040810.t1 779 294 .
L2XPSC0002024	rubus_genome	gene	324038	324176	.	-	.	ID=Rr040810.t1.path2;Name=Rr040810.t1
L2XPSC0002024	rubus_genome	mRNA	324038	324176	.	-	.	ID=Rr040810.t1.mrna2;Name=Rr040810.t1;Parent=Rr040810.t1.path2;coverage=13.7;identity=98.6;matches=137;mismatches=2;indels=0;unknowns=0
L2XPSC0002024	rubus_genome	exon	324038	324176	98	-	.	ID=Rr040810.t1.mrna2.exon1;Name=Rr040810.t1;Parent=Rr040810.t1.mrna2;Target=Rr040810.t1 991 853 .
L2XPSC0002024	rubus_genome	gene	558903	561400	.	+	.	ID=Rr040811.t1.path1;Name=Rr040811.t1
L2XPSC0002024	rubus_genome	mRNA	558903	561400	.	+	.	ID=Rr040811.t1.mrna1;Name=Rr040811.t1;Parent=Rr040811.t1.path1;coverage=100.0;identity=97.8;matches=1147;mismatches=24;indels=2;unknowns=0
L2XPSC0002024	rubus_genome	exon	558903	558926	100	+	.	ID=Rr040811.t1.mrna1.exon1;Name=Rr040811.t1;Parent=Rr040811.t1.mrna1;Target=Rr040811.t1 1148 1171 -
L2XPSC0002024	rubus_genome	exon	560252	561400	97	+	.	ID=Rr040811.t1.mrna1.exon2;Name=Rr040811.t1;Parent=Rr040811.t1.mrna1;Target=Rr040811.t1 1 1147 -
L2XPSC0002024	rubus_genome	CDS	560697	560915	98	+	0	ID=Rr040811.t1.mrna1.cds1;Name=Rr040811.t1;Parent=Rr040811.t1.mrna1;Target=Rr040811.t1 484 702 .
L2XPSC0002024	rubus_genome	gene	541707	543686	.	+	.	ID=Rr040812.t1.path1;Name=Rr040812.t1
L2XPSC0002024	rubus_genome	mRNA	541707	543686	.	+	.	ID=Rr040812.t1.mrna1;Name=Rr040812.t1;Parent=Rr040812.t1.path1;coverage=99.9;identity=99.7;matches=1059;mismatches=2;indels=1;unknowns=0
L2XPSC0002024	rubus_genome	exon	541707	541813	99	+	.	ID=Rr040812.t1.mrna1.exon1;Name=Rr040812.t1;Parent=Rr040812.t1.mrna1;Target=Rr040812.t1 1 107 +
L2XPSC0002024	rubus_genome	exon	542522	542819	100	+	.	ID=Rr040812.t1.mrna1.exon2;Name=Rr040812.t1;Parent=Rr040812.t1.mrna1;Target=Rr040812.t1 108 405 +
L2XPSC0002024	rubus_genome	exon	543031	543686	99	+	.	ID=Rr040812.t1.mrna1.exon3;Name=Rr040812.t1;Parent=Rr040812.t1.mrna1;Target=Rr040812.t1 406 1062 +
L2XPSC0002024	rubus_genome	CDS	541707	541813	99	+	0	ID=Rr040812.t1.mrna1.cds1;Name=Rr040812.t1;Parent=Rr040812.t1.mrna1;Target=Rr040812.t1 1 107 +
L2XPSC0002024	rubus_genome	CDS	542522	542819	100	+	2	ID=Rr040812.t1.mrna1.cds2;Name=Rr040812.t1;Parent=Rr040812.t1.mrna1;Target=Rr040812.t1 108 405 +
L2XPSC0002024	rubus_genome	CDS	543031	543468	99	+	0	ID=Rr040812.t1.mrna1.cds3;Name=Rr040812.t1;Parent=Rr040812.t1.mrna1;Target=Rr040812.t1 406 843 +
L2XPSC0002024	rubus_genome	gene	346829	348909	.	-	.	ID=Rr040813.t1.path1;Name=Rr040813.t1
L2XPSC0002024	rubus_genome	mRNA	346829	348909	.	-	.	ID=Rr040813.t1.mrna1;Name=Rr040813.t1;Parent=Rr040813.t1.path1;coverage=99.4;identity=99.8;matches=1098;mismatches=2;indels=0;unknowns=0
L2XPSC0002024	rubus_genome	exon	348647	348909	100	-	.	ID=Rr040813.t1.mrna1.exon1;Name=Rr040813.t1;Parent=Rr040813.t1.mrna1;Target=Rr040813.t1 1 263 +
L2XPSC0002024	rubus_genome	exon	348372	348531	100	-	.	ID=Rr040813.t1.mrna1.exon2;Name=Rr040813.t1;Parent=Rr040813.t1.mrna1;Target=Rr040813.t1 264 423 +
L2XPSC0002024	rubus_genome	exon	347802	347916	100	-	.	ID=Rr040813.t1.mrna1.exon3;Name=Rr040813.t1;Parent=Rr040813.t1.mrna1;Target=Rr040813.t1 424 538 +
L2XPSC0002024	rubus_genome	exon	347582	347712	100	-	.	ID=Rr040813.t1.mrna1.exon4;Name=Rr040813.t1;Parent=Rr040813.t1.mrna1;Target=Rr040813.t1 539 669 +
L2XPSC0002024	rubus_genome	exon	346829	347259	99	-	.	ID=Rr040813.t1.mrna1.exon5;Name=Rr040813.t1;Parent=Rr040813.t1.mrna1;Target=Rr040813.t1 670 1100 +
L2XPSC0002024	rubus_genome	CDS	348372	348521	100	-	0	ID=Rr040813.t1.mrna1.cds1;Name=Rr040813.t1;Parent=Rr040813.t1.mrna1;Target=Rr040813.t1 274 423 +
L2XPSC0002024	rubus_genome	CDS	347802	347916	100	-	0	ID=Rr040813.t1.mrna1.cds2;Name=Rr040813.t1;Parent=Rr040813.t1.mrna1;Target=Rr040813.t1 424 538 +
L2XPSC0002024	rubus_genome	CDS	347582	347712	100	-	1	ID=Rr040813.t1.mrna1.cds3;Name=Rr040813.t1;Parent=Rr040813.t1.mrna1;Target=Rr040813.t1 539 669 +
L2XPSC0002024	rubus_genome	gene	260320	268577	.	-	.	ID=Rr040797.t1.path1;Name=Rr040797.t1
L2XPSC0002024	rubus_genome	mRNA	260320	268577	.	-	.	ID=Rr040797.t1.mrna1;Name=Rr040797.t1;Parent=Rr040797.t1.path1;coverage=99.7;identity=99.9;matches=3461;mismatches=4;indels=0;unknowns=0
L2XPSC0002024	rubus_genome	exon	268267	268577	99	-	.	ID=Rr040797.t1.mrna1.exon1;Name=Rr040797.t1;Parent=Rr040797.t1.mrna1;Target=Rr040797.t1 1 311 +
L2XPSC0002024	rubus_genome	exon	267696	267888	100	-	.	ID=Rr040797.t1.mrna1.exon2;Name=Rr040797.t1;Parent=Rr040797.t1.mrna1;Target=Rr040797.t1 312 504 +
L2XPSC0002024	rubus_genome	exon	267117	267267	100	-	.	ID=Rr040797.t1.mrna1.exon3;Name=Rr040797.t1;Parent=Rr040797.t1.mrna1;Target=Rr040797.t1 505 655 +
L2XPSC0002024	rubus_genome	exon	266692	266763	100	-	.	ID=Rr040797.t1.mrna1.exon4;Name=Rr040797.t1;Parent=Rr040797.t1.mrna1;Target=Rr040797.t1 656 727 +
L2XPSC0002024	rubus_genome	exon	266441	266512	100	-	.	ID=Rr040797.t1.mrna1.exon5;Name=Rr040797.t1;Parent=Rr040797.t1.mrna1;Target=Rr040797.t1 728 799 +
L2XPSC0002024	rubus_genome	exon	266024	266167	100	-	.	ID=Rr040797.t1.mrna1.exon6;Name=Rr040797.t1;Parent=Rr040797.t1.mrna1;Target=Rr040797.t1 800 943 +
L2XPSC0002024	rubus_genome	exon	265845	265916	100	-	.	ID=Rr040797.t1.mrna1.exon7;Name=Rr040797.t1;Parent=Rr040797.t1.mrna1;Target=Rr040797.t1 944 1015 +
L2XPSC0002024	rubus_genome	exon	265604	265675	100	-	.	ID=Rr040797.t1.mrna1.exon8;Name=Rr040797.t1;Parent=Rr040797.t1.mrna1;Target=Rr040797.t1 1016 1087 +
L2XPSC0002024	rubus_genome	exon	265324	265398	100	-	.	ID=Rr040797.t1.mrna1.exon9;Name=Rr040797.t1;Parent=Rr040797.t1.mrna1;Target=Rr040797.t1 1088 1162 +
L2XPSC0002024	rubus_genome	exon	264783	264851	100	-	.	ID=Rr040797.t1.mrna1.exon10;Name=Rr040797.t1;Parent=Rr040797.t1.mrna1;Target=Rr040797.t1 1163 1231 +
L2XPSC0002024	rubus_genome	exon	264590	264658	100	-	.	ID=Rr040797.t1.mrna1.exon11;Name=Rr040797.t1;Parent=Rr040797.t1.mrna1;Target=Rr040797.t1 1232 1300 +
L2XPSC0002024	rubus_genome	exon	264373	264444	100	-	.	ID=Rr040797.t1.mrna1.exon12;Name=Rr040797.t1;Parent=Rr040797.t1.mrna1;Target=Rr040797.t1 1301 1372 +
L2XPSC0002024	rubus_genome	exon	264069	264155	100	-	.	ID=Rr040797.t1.mrna1.exon13;Name=Rr040797.t1;Parent=Rr040797.t1.mrna1;Target=Rr040797.t1 1373 1459 +
L2XPSC0002024	rubus_genome	exon	263769	263837	100	-	.	ID=Rr040797.t1.mrna1.exon14;Name=Rr040797.t1;Parent=Rr040797.t1.mrna1;Target=Rr040797.t1 1460 1528 +
L2XPSC0002024	rubus_genome	exon	263051	263553	99	-	.	ID=Rr040797.t1.mrna1.exon15;Name=Rr040797.t1;Parent=Rr040797.t1.mrna1;Target=Rr040797.t1 1529 2031 +
L2XPSC0002024	rubus_genome	exon	262703	262861	100	-	.	ID=Rr040797.t1.mrna1.exon16;Name=Rr040797.t1;Parent=Rr040797.t1.mrna1;Target=Rr040797.t1 2032 2190 +
L2XPSC0002024	rubus_genome	exon	262023	262306	100	-	.	ID=Rr040797.t1.mrna1.exon17;Name=Rr040797.t1;Parent=Rr040797.t1.mrna1;Target=Rr040797.t1 2191 2474 +
L2XPSC0002024	rubus_genome	exon	261692	261743	100	-	.	ID=Rr040797.t1.mrna1.exon18;Name=Rr040797.t1;Parent=Rr040797.t1.mrna1;Target=Rr040797.t1 2475 2526 +
L2XPSC0002024	rubus_genome	exon	261265	261515	100	-	.	ID=Rr040797.t1.mrna1.exon19;Name=Rr040797.t1;Parent=Rr040797.t1.mrna1;Target=Rr040797.t1 2527 2777 +
L2XPSC0002024	rubus_genome	exon	261018	261152	100	-	.	ID=Rr040797.t1.mrna1.exon20;Name=Rr040797.t1;Parent=Rr040797.t1.mrna1;Target=Rr040797.t1 2778 2912 +
L2XPSC0002024	rubus_genome	exon	260320	260872	100	-	.	ID=Rr040797.t1.mrna1.exon21;Name=Rr040797.t1;Parent=Rr040797.t1.mrna1;Target=Rr040797.t1 2913 3465 +
L2XPSC0002024	rubus_genome	CDS	267696	267804	100	-	0	ID=Rr040797.t1.mrna1.cds1;Name=Rr040797.t1;Parent=Rr040797.t1.mrna1;Target=Rr040797.t1 396 504 +
L2XPSC0002024	rubus_genome	CDS	267117	267267	100	-	1	ID=Rr040797.t1.mrna1.cds2;Name=Rr040797.t1;Parent=Rr040797.t1.mrna1;Target=Rr040797.t1 505 655 +
L2XPSC0002024	rubus_genome	CDS	266692	266763	100	-	2	ID=Rr040797.t1.mrna1.cds3;Name=Rr040797.t1;Parent=Rr040797.t1.mrna1;Target=Rr040797.t1 656 727 +
L2XPSC0002024	rubus_genome	CDS	266441	266512	100	-	2	ID=Rr040797.t1.mrna1.cds4;Name=Rr040797.t1;Parent=Rr040797.t1.mrna1;Target=Rr040797.t1 728 799 +
L2XPSC0002024	rubus_genome	CDS	266024	266167	100	-	2	ID=Rr040797.t1.mrna1.cds5;Name=Rr040797.t1;Parent=Rr040797.t1.mrna1;Target=Rr040797.t1 800 943 +
L2XPSC0002024	rubus_genome	CDS	265845	265916	100	-	2	ID=Rr040797.t1.mrna1.cds6;Name=Rr040797.t1;Parent=Rr040797.t1.mrna1;Target=Rr040797.t1 944 1015 +
L2XPSC0002024	rubus_genome	CDS	265604	265675	100	-	2	ID=Rr040797.t1.mrna1.cds7;Name=Rr040797.t1;Parent=Rr040797.t1.mrna1;Target=Rr040797.t1 1016 1087 +
L2XPSC0002024	rubus_genome	CDS	265324	265398	100	-	2	ID=Rr040797.t1.mrna1.cds8;Name=Rr040797.t1;Parent=Rr040797.t1.mrna1;Target=Rr040797.t1 1088 1162 +
L2XPSC0002024	rubus_genome	CDS	264783	264851	100	-	2	ID=Rr040797.t1.mrna1.cds9;Name=Rr040797.t1;Parent=Rr040797.t1.mrna1;Target=Rr040797.t1 1163 1231 +
L2XPSC0002024	rubus_genome	CDS	264590	264658	100	-	2	ID=Rr040797.t1.mrna1.cds10;Name=Rr040797.t1;Parent=Rr040797.t1.mrna1;Target=Rr040797.t1 1232 1300 +
L2XPSC0002024	rubus_genome	CDS	264373	264444	100	-	2	ID=Rr040797.t1.mrna1.cds11;Name=Rr040797.t1;Parent=Rr040797.t1.mrna1;Target=Rr040797.t1 1301 1372 +
L2XPSC0002024	rubus_genome	CDS	264069	264155	100	-	2	ID=Rr040797.t1.mrna1.cds12;Name=Rr040797.t1;Parent=Rr040797.t1.mrna1;Target=Rr040797.t1 1373 1459 +
L2XPSC0002024	rubus_genome	CDS	263769	263837	100	-	2	ID=Rr040797.t1.mrna1.cds13;Name=Rr040797.t1;Parent=Rr040797.t1.mrna1;Target=Rr040797.t1 1460 1528 +
L2XPSC0002024	rubus_genome	CDS	263051	263553	99	-	2	ID=Rr040797.t1.mrna1.cds14;Name=Rr040797.t1;Parent=Rr040797.t1.mrna1;Target=Rr040797.t1 1529 2031 +
L2XPSC0002024	rubus_genome	CDS	262703	262861	100	-	1	ID=Rr040797.t1.mrna1.cds15;Name=Rr040797.t1;Parent=Rr040797.t1.mrna1;Target=Rr040797.t1 2032 2190 +
L2XPSC0002024	rubus_genome	CDS	262023	262306	100	-	1	ID=Rr040797.t1.mrna1.cds16;Name=Rr040797.t1;Parent=Rr040797.t1.mrna1;Target=Rr040797.t1 2191 2474 +
L2XPSC0002024	rubus_genome	CDS	261692	261743	100	-	0	ID=Rr040797.t1.mrna1.cds17;Name=Rr040797.t1;Parent=Rr040797.t1.mrna1;Target=Rr040797.t1 2475 2526 +
L2XPSC0002024	rubus_genome	CDS	261265	261515	100	-	1	ID=Rr040797.t1.mrna1.cds18;Name=Rr040797.t1;Parent=Rr040797.t1.mrna1;Target=Rr040797.t1 2527 2777 +
L2XPSC0002024	rubus_genome	CDS	261018	261152	100	-	0	ID=Rr040797.t1.mrna1.cds19;Name=Rr040797.t1;Parent=Rr040797.t1.mrna1;Target=Rr040797.t1 2778 2912 +
L2XPSC0002024	rubus_genome	CDS	260522	260872	100	-	0	ID=Rr040797.t1.mrna1.cds20;Name=Rr040797.t1;Parent=Rr040797.t1.mrna1;Target=Rr040797.t1 2913 3263 +
L2XPSC0002024	rubus_genome	gene	558121	559198	.	+	.	ID=Rr040798.t1.path1;Name=Rr040798.t1
L2XPSC0002024	rubus_genome	mRNA	558121	559198	.	+	.	ID=Rr040798.t1.mrna1;Name=Rr040798.t1;Parent=Rr040798.t1.path1;coverage=98.8;identity=99.3;matches=896;mismatches=6;indels=0;unknowns=0
L2XPSC0002024	rubus_genome	exon	558121	558429	99	+	.	ID=Rr040798.t1.mrna1.exon1;Name=Rr040798.t1;Parent=Rr040798.t1.mrna1;Target=Rr040798.t1 1 309 +
L2XPSC0002024	rubus_genome	exon	558513	558718	100	+	.	ID=Rr040798.t1.mrna1.exon2;Name=Rr040798.t1;Parent=Rr040798.t1.mrna1;Target=Rr040798.t1 310 515 +
L2XPSC0002024	rubus_genome	exon	558812	559198	98	+	.	ID=Rr040798.t1.mrna1.exon3;Name=Rr040798.t1;Parent=Rr040798.t1.mrna1;Target=Rr040798.t1 516 902 +
L2XPSC0002024	rubus_genome	CDS	558123	558429	99	+	0	ID=Rr040798.t1.mrna1.cds1;Name=Rr040798.t1;Parent=Rr040798.t1.mrna1;Target=Rr040798.t1 3 309 +
L2XPSC0002024	rubus_genome	CDS	558513	558718	100	+	1	ID=Rr040798.t1.mrna1.cds2;Name=Rr040798.t1;Parent=Rr040798.t1.mrna1;Target=Rr040798.t1 310 515 +
L2XPSC0002024	rubus_genome	CDS	558812	558901	98	+	0	ID=Rr040798.t1.mrna1.cds3;Name=Rr040798.t1;Parent=Rr040798.t1.mrna1;Target=Rr040798.t1 516 605 +
L2XPSC0002024	rubus_genome	gene	26076	27656	.	+	.	ID=Rr040799.t1.path1;Name=Rr040799.t1
L2XPSC0002024	rubus_genome	mRNA	26076	27656	.	+	.	ID=Rr040799.t1.mrna1;Name=Rr040799.t1;Parent=Rr040799.t1.path1;coverage=99.9;identity=99.2;matches=1569;mismatches=12;indels=0;unknowns=0
L2XPSC0002024	rubus_genome	exon	26076	27656	99	+	.	ID=Rr040799.t1.mrna1.exon1;Name=Rr040799.t1;Parent=Rr040799.t1.mrna1;Target=Rr040799.t1 1582 2 .
L2XPSC0002024	rubus_genome	CDS	26565	26996	99	+	0	ID=Rr040799.t1.mrna1.cds1;Name=Rr040799.t1;Parent=Rr040799.t1.mrna1;Target=Rr040799.t1 922 491 .
L2XPSC0002024	rubus_genome	gene	511595	513644	.	-	.	ID=Rr040800.t1.path1;Name=Rr040800.t1
L2XPSC0002024	rubus_genome	mRNA	511595	513644	.	-	.	ID=Rr040800.t1.mrna1;Name=Rr040800.t1;Parent=Rr040800.t1.path1;coverage=99.8;identity=99.4;matches=2050;mismatches=0;indels=12;unknowns=0
L2XPSC0002024	rubus_genome	exon	511595	513644	99	-	.	ID=Rr040800.t1.mrna1.exon1;Name=Rr040800.t1;Parent=Rr040800.t1.mrna1;Target=Rr040800.t1 2066 5 .
L2XPSC0002024	rubus_genome	CDS	512735	513436	98	-	0	ID=Rr040800.t1.mrna1.cds1;Name=Rr040800.t1;Parent=Rr040800.t1.mrna1;Target=Rr040800.t1 926 213 .
L2XPSC0002024	rubus_genome	gene	674001	677344	.	-	.	ID=Rr040801.t1.path1;Name=Rr040801.t1
L2XPSC0002024	rubus_genome	mRNA	674001	677344	.	-	.	ID=Rr040801.t1.mrna1;Name=Rr040801.t1;Parent=Rr040801.t1.path1;coverage=99.9;identity=99.8;matches=1791;mismatches=3;indels=0;unknowns=0
L2XPSC0002024	rubus_genome	exon	676914	677344	99	-	.	ID=Rr040801.t1.mrna1.exon1;Name=Rr040801.t1;Parent=Rr040801.t1.mrna1;Target=Rr040801.t1 1364 1794 -
L2XPSC0002024	rubus_genome	exon	676665	676831	100	-	.	ID=Rr040801.t1.mrna1.exon2;Name=Rr040801.t1;Parent=Rr040801.t1.mrna1;Target=Rr040801.t1 1197 1363 -
L2XPSC0002024	rubus_genome	exon	675993	676204	100	-	.	ID=Rr040801.t1.mrna1.exon3;Name=Rr040801.t1;Parent=Rr040801.t1.mrna1;Target=Rr040801.t1 985 1196 -
L2XPSC0002024	rubus_genome	exon	675448	675705	100	-	.	ID=Rr040801.t1.mrna1.exon4;Name=Rr040801.t1;Parent=Rr040801.t1.mrna1;Target=Rr040801.t1 727 984 -
L2XPSC0002024	rubus_genome	exon	675257	675343	98	-	.	ID=Rr040801.t1.mrna1.exon5;Name=Rr040801.t1;Parent=Rr040801.t1.mrna1;Target=Rr040801.t1 640 726 -
L2XPSC0002024	rubus_genome	exon	674854	675026	100	-	.	ID=Rr040801.t1.mrna1.exon6;Name=Rr040801.t1;Parent=Rr040801.t1.mrna1;Target=Rr040801.t1 467 639 -
L2XPSC0002024	rubus_genome	exon	674001	674466	99	-	.	ID=Rr040801.t1.mrna1.exon7;Name=Rr040801.t1;Parent=Rr040801.t1.mrna1;Target=Rr040801.t1 1 466 -
L2XPSC0002024	rubus_genome	CDS	676914	677344	99	-	0	ID=Rr040801.t1.mrna1.cds1;Name=Rr040801.t1;Parent=Rr040801.t1.mrna1;Target=Rr040801.t1 1364 1794 .
L2XPSC0002024	rubus_genome	CDS	676665	676831	100	-	2	ID=Rr040801.t1.mrna1.cds2;Name=Rr040801.t1;Parent=Rr040801.t1.mrna1;Target=Rr040801.t1 1197 1363 .
L2XPSC0002024	rubus_genome	CDS	675993	676204	100	-	1	ID=Rr040801.t1.mrna1.cds3;Name=Rr040801.t1;Parent=Rr040801.t1.mrna1;Target=Rr040801.t1 985 1196 .
L2XPSC0002024	rubus_genome	CDS	675448	675705	100	-	0	ID=Rr040801.t1.mrna1.cds4;Name=Rr040801.t1;Parent=Rr040801.t1.mrna1;Target=Rr040801.t1 727 984 .
L2XPSC0002024	rubus_genome	CDS	675257	675343	98	-	0	ID=Rr040801.t1.mrna1.cds5;Name=Rr040801.t1;Parent=Rr040801.t1.mrna1;Target=Rr040801.t1 640 726 .
L2XPSC0002024	rubus_genome	CDS	674854	675026	100	-	0	ID=Rr040801.t1.mrna1.cds6;Name=Rr040801.t1;Parent=Rr040801.t1.mrna1;Target=Rr040801.t1 467 639 .
L2XPSC0002024	rubus_genome	CDS	674349	674466	100	-	2	ID=Rr040801.t1.mrna1.cds7;Name=Rr040801.t1;Parent=Rr040801.t1.mrna1;Target=Rr040801.t1 349 466 .
L2XPSC0002024	rubus_genome	gene	431676	441006	.	+	.	ID=Rr040802.t1.path1;Name=Rr040802.t1
L2XPSC0002024	rubus_genome	mRNA	431676	441006	.	+	.	ID=Rr040802.t1.mrna1;Name=Rr040802.t1;Parent=Rr040802.t1.path1;coverage=99.7;identity=99.5;matches=3417;mismatches=6;indels=12;unknowns=0
L2XPSC0002024	rubus_genome	exon	431676	432127	100	+	.	ID=Rr040802.t1.mrna1.exon1;Name=Rr040802.t1;Parent=Rr040802.t1.mrna1;Target=Rr040802.t1 1 452 +
L2XPSC0002024	rubus_genome	exon	432585	432660	100	+	.	ID=Rr040802.t1.mrna1.exon2;Name=Rr040802.t1;Parent=Rr040802.t1.mrna1;Target=Rr040802.t1 453 528 +
L2XPSC0002024	rubus_genome	exon	432753	432799	100	+	.	ID=Rr040802.t1.mrna1.exon3;Name=Rr040802.t1;Parent=Rr040802.t1.mrna1;Target=Rr040802.t1 529 575 +
L2XPSC0002024	rubus_genome	exon	433513	433625	100	+	.	ID=Rr040802.t1.mrna1.exon4;Name=Rr040802.t1;Parent=Rr040802.t1.mrna1;Target=Rr040802.t1 576 688 +
L2XPSC0002024	rubus_genome	exon	434180	434253	100	+	.	ID=Rr040802.t1.mrna1.exon5;Name=Rr040802.t1;Parent=Rr040802.t1.mrna1;Target=Rr040802.t1 689 762 +
L2XPSC0002024	rubus_genome	exon	434392	434487	98	+	.	ID=Rr040802.t1.mrna1.exon6;Name=Rr040802.t1;Parent=Rr040802.t1.mrna1;Target=Rr040802.t1 763 858 +
L2XPSC0002024	rubus_genome	exon	434592	434711	100	+	.	ID=Rr040802.t1.mrna1.exon7;Name=Rr040802.t1;Parent=Rr040802.t1.mrna1;Target=Rr040802.t1 859 978 +
L2XPSC0002024	rubus_genome	exon	435481	435714	99	+	.	ID=Rr040802.t1.mrna1.exon8;Name=Rr040802.t1;Parent=Rr040802.t1.mrna1;Target=Rr040802.t1 979 1212 +
L2XPSC0002024	rubus_genome	exon	436071	436219	100	+	.	ID=Rr040802.t1.mrna1.exon9;Name=Rr040802.t1;Parent=Rr040802.t1.mrna1;Target=Rr040802.t1 1213 1361 +
L2XPSC0002024	rubus_genome	exon	436559	436715	100	+	.	ID=Rr040802.t1.mrna1.exon10;Name=Rr040802.t1;Parent=Rr040802.t1.mrna1;Target=Rr040802.t1 1362 1518 +
L2XPSC0002024	rubus_genome	exon	436838	436990	100	+	.	ID=Rr040802.t1.mrna1.exon11;Name=Rr040802.t1;Parent=Rr040802.t1.mrna1;Target=Rr040802.t1 1519 1671 +
L2XPSC0002024	rubus_genome	exon	437283	437656	99	+	.	ID=Rr040802.t1.mrna1.exon12;Name=Rr040802.t1;Parent=Rr040802.t1.mrna1;Target=Rr040802.t1 1672 2045 +
L2XPSC0002024	rubus_genome	exon	438551	438700	99	+	.	ID=Rr040802.t1.mrna1.exon13;Name=Rr040802.t1;Parent=Rr040802.t1.mrna1;Target=Rr040802.t1 2046 2195 +
L2XPSC0002024	rubus_genome	exon	438825	439007	100	+	.	ID=Rr040802.t1.mrna1.exon14;Name=Rr040802.t1;Parent=Rr040802.t1.mrna1;Target=Rr040802.t1 2196 2378 +
L2XPSC0002024	rubus_genome	exon	439208	439411	100	+	.	ID=Rr040802.t1.mrna1.exon15;Name=Rr040802.t1;Parent=Rr040802.t1.mrna1;Target=Rr040802.t1 2379 2582 +
L2XPSC0002024	rubus_genome	exon	439507	439613	100	+	.	ID=Rr040802.t1.mrna1.exon16;Name=Rr040802.t1;Parent=Rr040802.t1.mrna1;Target=Rr040802.t1 2583 2689 +
L2XPSC0002024	rubus_genome	exon	439758	439911	100	+	.	ID=Rr040802.t1.mrna1.exon17;Name=Rr040802.t1;Parent=Rr040802.t1.mrna1;Target=Rr040802.t1 2690 2843 +
L2XPSC0002024	rubus_genome	exon	440307	440428	100	+	.	ID=Rr040802.t1.mrna1.exon18;Name=Rr040802.t1;Parent=Rr040802.t1.mrna1;Target=Rr040802.t1 2844 2965 +
L2XPSC0002024	rubus_genome	exon	440537	441006	97	+	.	ID=Rr040802.t1.mrna1.exon19;Name=Rr040802.t1;Parent=Rr040802.t1.mrna1;Target=Rr040802.t1 2966 3423 +
L2XPSC0002024	rubus_genome	CDS	431765	432127	100	+	0	ID=Rr040802.t1.mrna1.cds1;Name=Rr040802.t1;Parent=Rr040802.t1.mrna1;Target=Rr040802.t1 90 452 +
L2XPSC0002024	rubus_genome	CDS	432585	432660	100	+	0	ID=Rr040802.t1.mrna1.cds2;Name=Rr040802.t1;Parent=Rr040802.t1.mrna1;Target=Rr040802.t1 453 528 +
L2XPSC0002024	rubus_genome	CDS	432753	432799	100	+	1	ID=Rr040802.t1.mrna1.cds3;Name=Rr040802.t1;Parent=Rr040802.t1.mrna1;Target=Rr040802.t1 529 575 +
L2XPSC0002024	rubus_genome	CDS	433513	433625	100	+	0	ID=Rr040802.t1.mrna1.cds4;Name=Rr040802.t1;Parent=Rr040802.t1.mrna1;Target=Rr040802.t1 576 688 +
L2XPSC0002024	rubus_genome	CDS	434180	434253	100	+	2	ID=Rr040802.t1.mrna1.cds5;Name=Rr040802.t1;Parent=Rr040802.t1.mrna1;Target=Rr040802.t1 689 762 +
L2XPSC0002024	rubus_genome	CDS	434392	434487	98	+	1	ID=Rr040802.t1.mrna1.cds6;Name=Rr040802.t1;Parent=Rr040802.t1.mrna1;Target=Rr040802.t1 763 858 +
L2XPSC0002024	rubus_genome	CDS	434592	434711	100	+	1	ID=Rr040802.t1.mrna1.cds7;Name=Rr040802.t1;Parent=Rr040802.t1.mrna1;Target=Rr040802.t1 859 978 +
L2XPSC0002024	rubus_genome	CDS	435481	435714	99	+	1	ID=Rr040802.t1.mrna1.cds8;Name=Rr040802.t1;Parent=Rr040802.t1.mrna1;Target=Rr040802.t1 979 1212 +
L2XPSC0002024	rubus_genome	CDS	436071	436219	100	+	1	ID=Rr040802.t1.mrna1.cds9;Name=Rr040802.t1;Parent=Rr040802.t1.mrna1;Target=Rr040802.t1 1213 1361 +
L2XPSC0002024	rubus_genome	CDS	436559	436715	100	+	0	ID=Rr040802.t1.mrna1.cds10;Name=Rr040802.t1;Parent=Rr040802.t1.mrna1;Target=Rr040802.t1 1362 1518 +
L2XPSC0002024	rubus_genome	CDS	436838	436990	100	+	1	ID=Rr040802.t1.mrna1.cds11;Name=Rr040802.t1;Parent=Rr040802.t1.mrna1;Target=Rr040802.t1 1519 1671 +
L2XPSC0002024	rubus_genome	CDS	437283	437656	99	+	1	ID=Rr040802.t1.mrna1.cds12;Name=Rr040802.t1;Parent=Rr040802.t1.mrna1;Target=Rr040802.t1 1672 2045 +
L2XPSC0002024	rubus_genome	CDS	438551	438700	99	+	0	ID=Rr040802.t1.mrna1.cds13;Name=Rr040802.t1;Parent=Rr040802.t1.mrna1;Target=Rr040802.t1 2046 2195 +
L2XPSC0002024	rubus_genome	CDS	438825	439007	100	+	0	ID=Rr040802.t1.mrna1.cds14;Name=Rr040802.t1;Parent=Rr040802.t1.mrna1;Target=Rr040802.t1 2196 2378 +
L2XPSC0002024	rubus_genome	CDS	439208	439411	100	+	0	ID=Rr040802.t1.mrna1.cds15;Name=Rr040802.t1;Parent=Rr040802.t1.mrna1;Target=Rr040802.t1 2379 2582 +
L2XPSC0002024	rubus_genome	CDS	439507	439613	100	+	0	ID=Rr040802.t1.mrna1.cds16;Name=Rr040802.t1;Parent=Rr040802.t1.mrna1;Target=Rr040802.t1 2583 2689 +
L2XPSC0002024	rubus_genome	CDS	439758	439911	100	+	2	ID=Rr040802.t1.mrna1.cds17;Name=Rr040802.t1;Parent=Rr040802.t1.mrna1;Target=Rr040802.t1 2690 2843 +
L2XPSC0002024	rubus_genome	CDS	440307	440428	100	+	0	ID=Rr040802.t1.mrna1.cds18;Name=Rr040802.t1;Parent=Rr040802.t1.mrna1;Target=Rr040802.t1 2844 2965 +
L2XPSC0002024	rubus_genome	CDS	440537	440801	95	+	2	ID=Rr040802.t1.mrna1.cds19;Name=Rr040802.t1;Parent=Rr040802.t1.mrna1;Target=Rr040802.t1 2966 3218 +
L2XPSC0002024	rubus_genome	gene	663133	673982	.	+	.	ID=Rr040803.t1.path1;Name=Rr040803.t1
L2XPSC0002024	rubus_genome	mRNA	663133	673982	.	+	.	ID=Rr040803.t1.mrna1;Name=Rr040803.t1;Parent=Rr040803.t1.path1;coverage=100.0;identity=99.9;matches=6340;mismatches=4;indels=0;unknowns=0
L2XPSC0002024	rubus_genome	exon	663133	663285	100	+	.	ID=Rr040803.t1.mrna1.exon1;Name=Rr040803.t1;Parent=Rr040803.t1.mrna1;Target=Rr040803.t1 6193 6345 -
L2XPSC0002024	rubus_genome	exon	663368	663482	99	+	.	ID=Rr040803.t1.mrna1.exon2;Name=Rr040803.t1;Parent=Rr040803.t1.mrna1;Target=Rr040803.t1 6078 6192 -
L2XPSC0002024	rubus_genome	exon	663972	664034	100	+	.	ID=Rr040803.t1.mrna1.exon3;Name=Rr040803.t1;Parent=Rr040803.t1.mrna1;Target=Rr040803.t1 6015 6077 -
L2XPSC0002024	rubus_genome	exon	664129	664206	100	+	.	ID=Rr040803.t1.mrna1.exon4;Name=Rr040803.t1;Parent=Rr040803.t1.mrna1;Target=Rr040803.t1 5937 6014 -
L2XPSC0002024	rubus_genome	exon	664359	664450	100	+	.	ID=Rr040803.t1.mrna1.exon5;Name=Rr040803.t1;Parent=Rr040803.t1.mrna1;Target=Rr040803.t1 5845 5936 -
L2XPSC0002024	rubus_genome	exon	664915	665017	100	+	.	ID=Rr040803.t1.mrna1.exon6;Name=Rr040803.t1;Parent=Rr040803.t1.mrna1;Target=Rr040803.t1 5742 5844 -
L2XPSC0002024	rubus_genome	exon	665674	665826	100	+	.	ID=Rr040803.t1.mrna1.exon7;Name=Rr040803.t1;Parent=Rr040803.t1.mrna1;Target=Rr040803.t1 5589 5741 -
L2XPSC0002024	rubus_genome	exon	665957	666615	100	+	.	ID=Rr040803.t1.mrna1.exon8;Name=Rr040803.t1;Parent=Rr040803.t1.mrna1;Target=Rr040803.t1 4930 5588 -
L2XPSC0002024	rubus_genome	exon	666787	667276	100	+	.	ID=Rr040803.t1.mrna1.exon9;Name=Rr040803.t1;Parent=Rr040803.t1.mrna1;Target=Rr040803.t1 4440 4929 -
L2XPSC0002024	rubus_genome	exon	667776	668293	100	+	.	ID=Rr040803.t1.mrna1.exon10;Name=Rr040803.t1;Parent=Rr040803.t1.mrna1;Target=Rr040803.t1 3922 4439 -
L2XPSC0002024	rubus_genome	exon	668597	669329	99	+	.	ID=Rr040803.t1.mrna1.exon11;Name=Rr040803.t1;Parent=Rr040803.t1.mrna1;Target=Rr040803.t1 3189 3921 -
L2XPSC0002024	rubus_genome	exon	669846	670545	100	+	.	ID=Rr040803.t1.mrna1.exon12;Name=Rr040803.t1;Parent=Rr040803.t1.mrna1;Target=Rr040803.t1 2489 3188 -
L2XPSC0002024	rubus_genome	exon	670818	671857	100	+	.	ID=Rr040803.t1.mrna1.exon13;Name=Rr040803.t1;Parent=Rr040803.t1.mrna1;Target=Rr040803.t1 1449 2488 -
L2XPSC0002024	rubus_genome	exon	671997	672446	99	+	.	ID=Rr040803.t1.mrna1.exon14;Name=Rr040803.t1;Parent=Rr040803.t1.mrna1;Target=Rr040803.t1 999 1448 -
L2XPSC0002024	rubus_genome	exon	672657	672887	100	+	.	ID=Rr040803.t1.mrna1.exon15;Name=Rr040803.t1;Parent=Rr040803.t1.mrna1;Target=Rr040803.t1 768 998 -
L2XPSC0002024	rubus_genome	exon	673217	673982	100	+	.	ID=Rr040803.t1.mrna1.exon16;Name=Rr040803.t1;Parent=Rr040803.t1.mrna1;Target=Rr040803.t1 2 767 -
L2XPSC0002024	rubus_genome	CDS	663230	663285	100	+	0	ID=Rr040803.t1.mrna1.cds1;Name=Rr040803.t1;Parent=Rr040803.t1.mrna1;Target=Rr040803.t1 6193 6248 .
L2XPSC0002024	rubus_genome	CDS	663368	663482	99	+	2	ID=Rr040803.t1.mrna1.cds2;Name=Rr040803.t1;Parent=Rr040803.t1.mrna1;Target=Rr040803.t1 6078 6192 .
L2XPSC0002024	rubus_genome	CDS	663972	664034	100	+	0	ID=Rr040803.t1.mrna1.cds3;Name=Rr040803.t1;Parent=Rr040803.t1.mrna1;Target=Rr040803.t1 6015 6077 .
L2XPSC0002024	rubus_genome	CDS	664129	664206	100	+	0	ID=Rr040803.t1.mrna1.cds4;Name=Rr040803.t1;Parent=Rr040803.t1.mrna1;Target=Rr040803.t1 5937 6014 .
L2XPSC0002024	rubus_genome	CDS	664359	664450	100	+	0	ID=Rr040803.t1.mrna1.cds5;Name=Rr040803.t1;Parent=Rr040803.t1.mrna1;Target=Rr040803.t1 5845 5936 .
L2XPSC0002024	rubus_genome	CDS	664915	665017	100	+	2	ID=Rr040803.t1.mrna1.cds6;Name=Rr040803.t1;Parent=Rr040803.t1.mrna1;Target=Rr040803.t1 5742 5844 .
L2XPSC0002024	rubus_genome	CDS	665674	665826	100	+	0	ID=Rr040803.t1.mrna1.cds7;Name=Rr040803.t1;Parent=Rr040803.t1.mrna1;Target=Rr040803.t1 5589 5741 .
L2XPSC0002024	rubus_genome	CDS	665957	666615	100	+	0	ID=Rr040803.t1.mrna1.cds8;Name=Rr040803.t1;Parent=Rr040803.t1.mrna1;Target=Rr040803.t1 4930 5588 .
L2XPSC0002024	rubus_genome	CDS	666787	667276	100	+	2	ID=Rr040803.t1.mrna1.cds9;Name=Rr040803.t1;Parent=Rr040803.t1.mrna1;Target=Rr040803.t1 4440 4929 .
L2XPSC0002024	rubus_genome	CDS	667776	668293	100	+	0	ID=Rr040803.t1.mrna1.cds10;Name=Rr040803.t1;Parent=Rr040803.t1.mrna1;Target=Rr040803.t1 3922 4439 .
L2XPSC0002024	rubus_genome	CDS	668597	669329	99	+	2	ID=Rr040803.t1.mrna1.cds11;Name=Rr040803.t1;Parent=Rr040803.t1.mrna1;Target=Rr040803.t1 3189 3921 .
L2XPSC0002024	rubus_genome	CDS	669846	670545	100	+	0	ID=Rr040803.t1.mrna1.cds12;Name=Rr040803.t1;Parent=Rr040803.t1.mrna1;Target=Rr040803.t1 2489 3188 .
L2XPSC0002024	rubus_genome	CDS	670818	671857	100	+	1	ID=Rr040803.t1.mrna1.cds13;Name=Rr040803.t1;Parent=Rr040803.t1.mrna1;Target=Rr040803.t1 1449 2488 .
L2XPSC0002024	rubus_genome	CDS	671997	672446	99	+	0	ID=Rr040803.t1.mrna1.cds14;Name=Rr040803.t1;Parent=Rr040803.t1.mrna1;Target=Rr040803.t1 999 1448 .
L2XPSC0002024	rubus_genome	CDS	672657	672887	100	+	0	ID=Rr040803.t1.mrna1.cds15;Name=Rr040803.t1;Parent=Rr040803.t1.mrna1;Target=Rr040803.t1 768 998 .
L2XPSC0002024	rubus_genome	CDS	673217	673444	100	+	0	ID=Rr040803.t1.mrna1.cds16;Name=Rr040803.t1;Parent=Rr040803.t1.mrna1;Target=Rr040803.t1 540 767 .
L2XPSC0002024	rubus_genome	gene	341800	345068	.	+	.	ID=Rr040804.t1.path1;Name=Rr040804.t1
L2XPSC0002024	rubus_genome	mRNA	341800	345068	.	+	.	ID=Rr040804.t1.mrna1;Name=Rr040804.t1;Parent=Rr040804.t1.path1;coverage=99.8;identity=99.4;matches=2189;mismatches=10;indels=3;unknowns=0
L2XPSC0002024	rubus_genome	exon	341800	341818	100	+	.	ID=Rr040804.t1.mrna1.exon1;Name=Rr040804.t1;Parent=Rr040804.t1.mrna1;Target=Rr040804.t1 2189 2207 -
L2XPSC0002024	rubus_genome	exon	342146	342257	99	+	.	ID=Rr040804.t1.mrna1.exon2;Name=Rr040804.t1;Parent=Rr040804.t1.mrna1;Target=Rr040804.t1 2077 2188 -
L2XPSC0002024	rubus_genome	exon	343001	345068	99	+	.	ID=Rr040804.t1.mrna1.exon3;Name=Rr040804.t1;Parent=Rr040804.t1.mrna1;Target=Rr040804.t1 6 2076 -
L2XPSC0002024	rubus_genome	CDS	341801	341818	100	+	0	ID=Rr040804.t1.mrna1.cds1;Name=Rr040804.t1;Parent=Rr040804.t1.mrna1;Target=Rr040804.t1 2189 2206 .
L2XPSC0002024	rubus_genome	CDS	342146	342257	99	+	0	ID=Rr040804.t1.mrna1.cds2;Name=Rr040804.t1;Parent=Rr040804.t1.mrna1;Target=Rr040804.t1 2077 2188 .
L2XPSC0002024	rubus_genome	CDS	343001	344796	99	+	1	ID=Rr040804.t1.mrna1.cds3;Name=Rr040804.t1;Parent=Rr040804.t1.mrna1;Target=Rr040804.t1 278 2076 .
L2XPSC0002024	rubus_genome	gene	221865	225920	.	+	.	ID=Rr040805.t1.path1;Name=Rr040805.t1
L2XPSC0002024	rubus_genome	mRNA	221865	225920	.	+	.	ID=Rr040805.t1.mrna1;Name=Rr040805.t1;Parent=Rr040805.t1.path1;coverage=99.8;identity=100.0;matches=1719;mismatches=0;indels=0;unknowns=0
L2XPSC0002024	rubus_genome	exon	221865	222262	100	+	.	ID=Rr040805.t1.mrna1.exon1;Name=Rr040805.t1;Parent=Rr040805.t1.mrna1;Target=Rr040805.t1 1326 1723 -
L2XPSC0002024	rubus_genome	exon	222820	222968	100	+	.	ID=Rr040805.t1.mrna1.exon2;Name=Rr040805.t1;Parent=Rr040805.t1.mrna1;Target=Rr040805.t1 1177 1325 -
L2XPSC0002024	rubus_genome	exon	223866	223982	100	+	.	ID=Rr040805.t1.mrna1.exon3;Name=Rr040805.t1;Parent=Rr040805.t1.mrna1;Target=Rr040805.t1 1060 1176 -
L2XPSC0002024	rubus_genome	exon	224373	224489	100	+	.	ID=Rr040805.t1.mrna1.exon4;Name=Rr040805.t1;Parent=Rr040805.t1.mrna1;Target=Rr040805.t1 943 1059 -
L2XPSC0002024	rubus_genome	exon	224644	224787	100	+	.	ID=Rr040805.t1.mrna1.exon5;Name=Rr040805.t1;Parent=Rr040805.t1.mrna1;Target=Rr040805.t1 799 942 -
L2XPSC0002024	rubus_genome	exon	225127	225920	100	+	.	ID=Rr040805.t1.mrna1.exon6;Name=Rr040805.t1;Parent=Rr040805.t1.mrna1;Target=Rr040805.t1 5 798 -
L2XPSC0002024	rubus_genome	CDS	222094	222262	100	+	0	ID=Rr040805.t1.mrna1.cds1;Name=Rr040805.t1;Parent=Rr040805.t1.mrna1;Target=Rr040805.t1 1326 1494 .
L2XPSC0002024	rubus_genome	CDS	222820	222968	100	+	1	ID=Rr040805.t1.mrna1.cds2;Name=Rr040805.t1;Parent=Rr040805.t1.mrna1;Target=Rr040805.t1 1177 1325 .
L2XPSC0002024	rubus_genome	CDS	223866	223982	100	+	0	ID=Rr040805.t1.mrna1.cds3;Name=Rr040805.t1;Parent=Rr040805.t1.mrna1;Target=Rr040805.t1 1060 1176 .
L2XPSC0002024	rubus_genome	CDS	224373	224489	100	+	0	ID=Rr040805.t1.mrna1.cds4;Name=Rr040805.t1;Parent=Rr040805.t1.mrna1;Target=Rr040805.t1 943 1059 .
L2XPSC0002024	rubus_genome	CDS	224644	224787	100	+	0	ID=Rr040805.t1.mrna1.cds5;Name=Rr040805.t1;Parent=Rr040805.t1.mrna1;Target=Rr040805.t1 799 942 .
L2XPSC0002024	rubus_genome	CDS	225127	225273	100	+	0	ID=Rr040805.t1.mrna1.cds6;Name=Rr040805.t1;Parent=Rr040805.t1.mrna1;Target=Rr040805.t1 652 798 .
XPSC0002053	rubus_genome	gene	283801	290574	.	-	.	ID=Rr040814.t1.path1;Name=Rr040814.t1
XPSC0002053	rubus_genome	mRNA	283801	290574	.	-	.	ID=Rr040814.t1.mrna1;Name=Rr040814.t1;Parent=Rr040814.t1.path1;coverage=100.0;identity=99.7;matches=1793;mismatches=3;indels=2;unknowns=0
XPSC0002053	rubus_genome	exon	290523	290574	100	-	.	ID=Rr040814.t1.mrna1.exon1;Name=Rr040814.t1;Parent=Rr040814.t1.mrna1;Target=Rr040814.t1 1 52 +
XPSC0002053	rubus_genome	exon	289175	289359	97	-	.	ID=Rr040814.t1.mrna1.exon2;Name=Rr040814.t1;Parent=Rr040814.t1.mrna1;Target=Rr040814.t1 53 235 +
XPSC0002053	rubus_genome	exon	288975	289074	100	-	.	ID=Rr040814.t1.mrna1.exon3;Name=Rr040814.t1;Parent=Rr040814.t1.mrna1;Target=Rr040814.t1 236 335 +
XPSC0002053	rubus_genome	exon	288817	288895	100	-	.	ID=Rr040814.t1.mrna1.exon4;Name=Rr040814.t1;Parent=Rr040814.t1.mrna1;Target=Rr040814.t1 336 414 +
XPSC0002053	rubus_genome	exon	288515	288590	100	-	.	ID=Rr040814.t1.mrna1.exon5;Name=Rr040814.t1;Parent=Rr040814.t1.mrna1;Target=Rr040814.t1 415 490 +
XPSC0002053	rubus_genome	exon	288332	288415	100	-	.	ID=Rr040814.t1.mrna1.exon6;Name=Rr040814.t1;Parent=Rr040814.t1.mrna1;Target=Rr040814.t1 491 574 +
XPSC0002053	rubus_genome	exon	288140	288244	100	-	.	ID=Rr040814.t1.mrna1.exon7;Name=Rr040814.t1;Parent=Rr040814.t1.mrna1;Target=Rr040814.t1 575 679 +
XPSC0002053	rubus_genome	exon	287493	287573	100	-	.	ID=Rr040814.t1.mrna1.exon8;Name=Rr040814.t1;Parent=Rr040814.t1.mrna1;Target=Rr040814.t1 680 760 +
XPSC0002053	rubus_genome	exon	287308	287372	100	-	.	ID=Rr040814.t1.mrna1.exon9;Name=Rr040814.t1;Parent=Rr040814.t1.mrna1;Target=Rr040814.t1 761 825 +
XPSC0002053	rubus_genome	exon	286606	286675	100	-	.	ID=Rr040814.t1.mrna1.exon10;Name=Rr040814.t1;Parent=Rr040814.t1.mrna1;Target=Rr040814.t1 826 895 +
XPSC0002053	rubus_genome	exon	286444	286521	100	-	.	ID=Rr040814.t1.mrna1.exon11;Name=Rr040814.t1;Parent=Rr040814.t1.mrna1;Target=Rr040814.t1 896 973 +
XPSC0002053	rubus_genome	exon	285942	286039	100	-	.	ID=Rr040814.t1.mrna1.exon12;Name=Rr040814.t1;Parent=Rr040814.t1.mrna1;Target=Rr040814.t1 974 1071 +
XPSC0002053	rubus_genome	exon	285702	285837	100	-	.	ID=Rr040814.t1.mrna1.exon13;Name=Rr040814.t1;Parent=Rr040814.t1.mrna1;Target=Rr040814.t1 1072 1207 +
XPSC0002053	rubus_genome	exon	283801	284389	100	-	.	ID=Rr040814.t1.mrna1.exon14;Name=Rr040814.t1;Parent=Rr040814.t1.mrna1;Target=Rr040814.t1 1208 1796 +
XPSC0002053	rubus_genome	CDS	289175	289225	100	-	0	ID=Rr040814.t1.mrna1.cds1;Name=Rr040814.t1;Parent=Rr040814.t1.mrna1;Target=Rr040814.t1 185 235 +
XPSC0002053	rubus_genome	CDS	288975	289074	100	-	0	ID=Rr040814.t1.mrna1.cds2;Name=Rr040814.t1;Parent=Rr040814.t1.mrna1;Target=Rr040814.t1 236 335 +
XPSC0002053	rubus_genome	CDS	288817	288895	100	-	1	ID=Rr040814.t1.mrna1.cds3;Name=Rr040814.t1;Parent=Rr040814.t1.mrna1;Target=Rr040814.t1 336 414 +
XPSC0002053	rubus_genome	CDS	288515	288590	100	-	2	ID=Rr040814.t1.mrna1.cds4;Name=Rr040814.t1;Parent=Rr040814.t1.mrna1;Target=Rr040814.t1 415 490 +
XPSC0002053	rubus_genome	CDS	288332	288415	100	-	0	ID=Rr040814.t1.mrna1.cds5;Name=Rr040814.t1;Parent=Rr040814.t1.mrna1;Target=Rr040814.t1 491 574 +
XPSC0002053	rubus_genome	CDS	288140	288244	100	-	0	ID=Rr040814.t1.mrna1.cds6;Name=Rr040814.t1;Parent=Rr040814.t1.mrna1;Target=Rr040814.t1 575 679 +
XPSC0002053	rubus_genome	CDS	287493	287573	100	-	0	ID=Rr040814.t1.mrna1.cds7;Name=Rr040814.t1;Parent=Rr040814.t1.mrna1;Target=Rr040814.t1 680 760 +
XPSC0002053	rubus_genome	CDS	287308	287372	100	-	0	ID=Rr040814.t1.mrna1.cds8;Name=Rr040814.t1;Parent=Rr040814.t1.mrna1;Target=Rr040814.t1 761 825 +
XPSC0002053	rubus_genome	CDS	286606	286675	100	-	2	ID=Rr040814.t1.mrna1.cds9;Name=Rr040814.t1;Parent=Rr040814.t1.mrna1;Target=Rr040814.t1 826 895 +
XPSC0002053	rubus_genome	CDS	286444	286521	100	-	0	ID=Rr040814.t1.mrna1.cds10;Name=Rr040814.t1;Parent=Rr040814.t1.mrna1;Target=Rr040814.t1 896 973 +
XPSC0002053	rubus_genome	CDS	285942	286039	100	-	0	ID=Rr040814.t1.mrna1.cds11;Name=Rr040814.t1;Parent=Rr040814.t1.mrna1;Target=Rr040814.t1 974 1071 +
XPSC0002053	rubus_genome	CDS	285702	285837	100	-	2	ID=Rr040814.t1.mrna1.cds12;Name=Rr040814.t1;Parent=Rr040814.t1.mrna1;Target=Rr040814.t1 1072 1207 +
XPSC0002053	rubus_genome	CDS	284243	284389	100	-	0	ID=Rr040814.t1.mrna1.cds13;Name=Rr040814.t1;Parent=Rr040814.t1.mrna1;Target=Rr040814.t1 1208 1354 +
XPSC0002053	rubus_genome	gene	169369	172281	.	+	.	ID=Rr040815.t1.path1;Name=Rr040815.t1
XPSC0002053	rubus_genome	mRNA	169369	172281	.	+	.	ID=Rr040815.t1.mrna1;Name=Rr040815.t1;Parent=Rr040815.t1.path1;coverage=100.0;identity=99.8;matches=1275;mismatches=1;indels=1;unknowns=0
XPSC0002053	rubus_genome	exon	169369	169808	99	+	.	ID=Rr040815.t1.mrna1.exon1;Name=Rr040815.t1;Parent=Rr040815.t1.mrna1;Target=Rr040815.t1 1 441 +
XPSC0002053	rubus_genome	exon	169921	170067	100	+	.	ID=Rr040815.t1.mrna1.exon2;Name=Rr040815.t1;Parent=Rr040815.t1.mrna1;Target=Rr040815.t1 442 588 +
XPSC0002053	rubus_genome	exon	170191	170288	100	+	.	ID=Rr040815.t1.mrna1.exon3;Name=Rr040815.t1;Parent=Rr040815.t1.mrna1;Target=Rr040815.t1 589 686 +
XPSC0002053	rubus_genome	exon	170876	170948	100	+	.	ID=Rr040815.t1.mrna1.exon4;Name=Rr040815.t1;Parent=Rr040815.t1.mrna1;Target=Rr040815.t1 687 759 +
XPSC0002053	rubus_genome	exon	171030	171090	100	+	.	ID=Rr040815.t1.mrna1.exon5;Name=Rr040815.t1;Parent=Rr040815.t1.mrna1;Target=Rr040815.t1 760 820 +
XPSC0002053	rubus_genome	exon	171186	171271	100	+	.	ID=Rr040815.t1.mrna1.exon6;Name=Rr040815.t1;Parent=Rr040815.t1.mrna1;Target=Rr040815.t1 821 906 +
XPSC0002053	rubus_genome	exon	171361	171450	100	+	.	ID=Rr040815.t1.mrna1.exon7;Name=Rr040815.t1;Parent=Rr040815.t1.mrna1;Target=Rr040815.t1 907 996 +
XPSC0002053	rubus_genome	exon	172001	172281	100	+	.	ID=Rr040815.t1.mrna1.exon8;Name=Rr040815.t1;Parent=Rr040815.t1.mrna1;Target=Rr040815.t1 997 1277 +
XPSC0002053	rubus_genome	CDS	169578	169808	100	+	0	ID=Rr040815.t1.mrna1.cds1;Name=Rr040815.t1;Parent=Rr040815.t1.mrna1;Target=Rr040815.t1 211 441 +
XPSC0002053	rubus_genome	CDS	169921	170067	100	+	0	ID=Rr040815.t1.mrna1.cds2;Name=Rr040815.t1;Parent=Rr040815.t1.mrna1;Target=Rr040815.t1 442 588 +
XPSC0002053	rubus_genome	CDS	170191	170288	100	+	0	ID=Rr040815.t1.mrna1.cds3;Name=Rr040815.t1;Parent=Rr040815.t1.mrna1;Target=Rr040815.t1 589 686 +
XPSC0002053	rubus_genome	CDS	170876	170948	100	+	2	ID=Rr040815.t1.mrna1.cds4;Name=Rr040815.t1;Parent=Rr040815.t1.mrna1;Target=Rr040815.t1 687 759 +
XPSC0002053	rubus_genome	CDS	171030	171090	100	+	0	ID=Rr040815.t1.mrna1.cds5;Name=Rr040815.t1;Parent=Rr040815.t1.mrna1;Target=Rr040815.t1 760 820 +
XPSC0002053	rubus_genome	CDS	171186	171271	100	+	1	ID=Rr040815.t1.mrna1.cds6;Name=Rr040815.t1;Parent=Rr040815.t1.mrna1;Target=Rr040815.t1 821 906 +
XPSC0002053	rubus_genome	CDS	171361	171450	100	+	0	ID=Rr040815.t1.mrna1.cds7;Name=Rr040815.t1;Parent=Rr040815.t1.mrna1;Target=Rr040815.t1 907 996 +
XPSC0002053	rubus_genome	CDS	172001	172063	100	+	0	ID=Rr040815.t1.mrna1.cds8;Name=Rr040815.t1;Parent=Rr040815.t1.mrna1;Target=Rr040815.t1 997 1059 +
XPSC0002053	rubus_genome	gene	169369	172281	.	+	.	ID=Rr040816.t1.path1;Name=Rr040816.t1
XPSC0002053	rubus_genome	mRNA	169369	172281	.	+	.	ID=Rr040816.t1.mrna1;Name=Rr040816.t1;Parent=Rr040816.t1.path1;coverage=100.0;identity=99.9;matches=1387;mismatches=1;indels=1;unknowns=0
XPSC0002053	rubus_genome	exon	169369	170067	99	+	.	ID=Rr040816.t1.mrna1.exon1;Name=Rr040816.t1;Parent=Rr040816.t1.mrna1;Target=Rr040816.t1 1 700 +
XPSC0002053	rubus_genome	exon	170191	170288	100	+	.	ID=Rr040816.t1.mrna1.exon2;Name=Rr040816.t1;Parent=Rr040816.t1.mrna1;Target=Rr040816.t1 701 798 +
XPSC0002053	rubus_genome	exon	170876	170948	100	+	.	ID=Rr040816.t1.mrna1.exon3;Name=Rr040816.t1;Parent=Rr040816.t1.mrna1;Target=Rr040816.t1 799 871 +
XPSC0002053	rubus_genome	exon	171030	171090	100	+	.	ID=Rr040816.t1.mrna1.exon4;Name=Rr040816.t1;Parent=Rr040816.t1.mrna1;Target=Rr040816.t1 872 932 +
XPSC0002053	rubus_genome	exon	171186	171271	100	+	.	ID=Rr040816.t1.mrna1.exon5;Name=Rr040816.t1;Parent=Rr040816.t1.mrna1;Target=Rr040816.t1 933 1018 +
XPSC0002053	rubus_genome	exon	171361	171450	100	+	.	ID=Rr040816.t1.mrna1.exon6;Name=Rr040816.t1;Parent=Rr040816.t1.mrna1;Target=Rr040816.t1 1019 1108 +
XPSC0002053	rubus_genome	exon	172001	172281	100	+	.	ID=Rr040816.t1.mrna1.exon7;Name=Rr040816.t1;Parent=Rr040816.t1.mrna1;Target=Rr040816.t1 1109 1389 +
XPSC0002053	rubus_genome	CDS	169578	169898	100	+	0	ID=Rr040816.t1.mrna1.cds1;Name=Rr040816.t1;Parent=Rr040816.t1.mrna1;Target=Rr040816.t1 211 531 +
XPSC0002053	rubus_genome	gene	338195	339110	.	-	.	ID=Rr040817.t1.path1;Name=Rr040817.t1
XPSC0002053	rubus_genome	mRNA	338195	339110	.	-	.	ID=Rr040817.t1.mrna1;Name=Rr040817.t1;Parent=Rr040817.t1.path1;coverage=98.4;identity=99.6;matches=684;mismatches=3;indels=0;unknowns=0
XPSC0002053	rubus_genome	exon	338993	339110	100	-	.	ID=Rr040817.t1.mrna1.exon1;Name=Rr040817.t1;Parent=Rr040817.t1.mrna1;Target=Rr040817.t1 581 698 -
XPSC0002053	rubus_genome	exon	338702	338875	100	-	.	ID=Rr040817.t1.mrna1.exon2;Name=Rr040817.t1;Parent=Rr040817.t1.mrna1;Target=Rr040817.t1 407 580 -
XPSC0002053	rubus_genome	exon	338195	338589	99	-	.	ID=Rr040817.t1.mrna1.exon3;Name=Rr040817.t1;Parent=Rr040817.t1.mrna1;Target=Rr040817.t1 12 406 -
XPSC0002053	rubus_genome	CDS	338993	339109	100	-	0	ID=Rr040817.t1.mrna1.cds1;Name=Rr040817.t1;Parent=Rr040817.t1.mrna1;Target=Rr040817.t1 581 697 .
XPSC0002053	rubus_genome	CDS	338702	338875	100	-	0	ID=Rr040817.t1.mrna1.cds2;Name=Rr040817.t1;Parent=Rr040817.t1.mrna1;Target=Rr040817.t1 407 580 .
XPSC0002053	rubus_genome	CDS	338398	338589	98	-	0	ID=Rr040817.t1.mrna1.cds3;Name=Rr040817.t1;Parent=Rr040817.t1.mrna1;Target=Rr040817.t1 215 406 .
XPSC0002053	rubus_genome	gene	325499	328645	.	-	.	ID=Rr040818.t1.path1;Name=Rr040818.t1
XPSC0002053	rubus_genome	mRNA	325499	328645	.	-	.	ID=Rr040818.t1.mrna1;Name=Rr040818.t1;Parent=Rr040818.t1.path1;coverage=99.3;identity=99.9;matches=1810;mismatches=1;indels=0;unknowns=0
XPSC0002053	rubus_genome	exon	327880	328645	99	-	.	ID=Rr040818.t1.mrna1.exon1;Name=Rr040818.t1;Parent=Rr040818.t1.mrna1;Target=Rr040818.t1 1 766 +
XPSC0002053	rubus_genome	exon	327457	327527	100	-	.	ID=Rr040818.t1.mrna1.exon2;Name=Rr040818.t1;Parent=Rr040818.t1.mrna1;Target=Rr040818.t1 767 837 +
XPSC0002053	rubus_genome	exon	327094	327246	100	-	.	ID=Rr040818.t1.mrna1.exon3;Name=Rr040818.t1;Parent=Rr040818.t1.mrna1;Target=Rr040818.t1 838 990 +
XPSC0002053	rubus_genome	exon	326891	326973	100	-	.	ID=Rr040818.t1.mrna1.exon4;Name=Rr040818.t1;Parent=Rr040818.t1.mrna1;Target=Rr040818.t1 991 1073 +
XPSC0002053	rubus_genome	exon	326632	326767	100	-	.	ID=Rr040818.t1.mrna1.exon5;Name=Rr040818.t1;Parent=Rr040818.t1.mrna1;Target=Rr040818.t1 1074 1209 +
XPSC0002053	rubus_genome	exon	326372	326545	100	-	.	ID=Rr040818.t1.mrna1.exon6;Name=Rr040818.t1;Parent=Rr040818.t1.mrna1;Target=Rr040818.t1 1210 1383 +
XPSC0002053	rubus_genome	exon	325499	325926	100	-	.	ID=Rr040818.t1.mrna1.exon7;Name=Rr040818.t1;Parent=Rr040818.t1.mrna1;Target=Rr040818.t1 1384 1811 +
XPSC0002053	rubus_genome	CDS	327880	328645	99	-	0	ID=Rr040818.t1.mrna1.cds1;Name=Rr040818.t1;Parent=Rr040818.t1.mrna1;Target=Rr040818.t1 1 766 +
XPSC0002053	rubus_genome	CDS	327457	327527	100	-	1	ID=Rr040818.t1.mrna1.cds2;Name=Rr040818.t1;Parent=Rr040818.t1.mrna1;Target=Rr040818.t1 767 837 +
XPSC0002053	rubus_genome	CDS	327094	327246	100	-	0	ID=Rr040818.t1.mrna1.cds3;Name=Rr040818.t1;Parent=Rr040818.t1.mrna1;Target=Rr040818.t1 838 990 +
XPSC0002053	rubus_genome	CDS	326891	326973	100	-	0	ID=Rr040818.t1.mrna1.cds4;Name=Rr040818.t1;Parent=Rr040818.t1.mrna1;Target=Rr040818.t1 991 1073 +
XPSC0002053	rubus_genome	CDS	326632	326767	100	-	2	ID=Rr040818.t1.mrna1.cds5;Name=Rr040818.t1;Parent=Rr040818.t1.mrna1;Target=Rr040818.t1 1074 1209 +
XPSC0002053	rubus_genome	CDS	326372	326545	100	-	0	ID=Rr040818.t1.mrna1.cds6;Name=Rr040818.t1;Parent=Rr040818.t1.mrna1;Target=Rr040818.t1 1210 1383 +
XPSC0002053	rubus_genome	CDS	325738	325926	100	-	0	ID=Rr040818.t1.mrna1.cds7;Name=Rr040818.t1;Parent=Rr040818.t1.mrna1;Target=Rr040818.t1 1384 1572 +
XPSC0002053	rubus_genome	gene	222561	227591	.	+	.	ID=Rr040819.t1.path1;Name=Rr040819.t1
XPSC0002053	rubus_genome	mRNA	222561	227591	.	+	.	ID=Rr040819.t1.mrna1;Name=Rr040819.t1;Parent=Rr040819.t1.path1;coverage=100.0;identity=98.1;matches=2341;mismatches=0;indels=45;unknowns=0
XPSC0002053	rubus_genome	exon	222561	223354	95	+	.	ID=Rr040819.t1.mrna1.exon1;Name=Rr040819.t1;Parent=Rr040819.t1.mrna1;Target=Rr040819.t1 1 756 +
XPSC0002053	rubus_genome	exon	225280	225450	100	+	.	ID=Rr040819.t1.mrna1.exon2;Name=Rr040819.t1;Parent=Rr040819.t1.mrna1;Target=Rr040819.t1 757 927 +
XPSC0002053	rubus_genome	exon	225571	225842	100	+	.	ID=Rr040819.t1.mrna1.exon3;Name=Rr040819.t1;Parent=Rr040819.t1.mrna1;Target=Rr040819.t1 928 1199 +
XPSC0002053	rubus_genome	exon	226447	227591	99	+	.	ID=Rr040819.t1.mrna1.exon4;Name=Rr040819.t1;Parent=Rr040819.t1.mrna1;Target=Rr040819.t1 1200 2345 +
XPSC0002053	rubus_genome	CDS	225291	225450	100	+	0	ID=Rr040819.t1.mrna1.cds1;Name=Rr040819.t1;Parent=Rr040819.t1.mrna1;Target=Rr040819.t1 768 927 +
XPSC0002053	rubus_genome	CDS	225571	225842	100	+	1	ID=Rr040819.t1.mrna1.cds2;Name=Rr040819.t1;Parent=Rr040819.t1.mrna1;Target=Rr040819.t1 928 1199 +
XPSC0002053	rubus_genome	CDS	226447	227148	99	+	0	ID=Rr040819.t1.mrna1.cds3;Name=Rr040819.t1;Parent=Rr040819.t1.mrna1;Target=Rr040819.t1 1200 1904 +
XPSC0002053	rubus_genome	gene	138446	141021	.	-	.	ID=Rr040820.t1.path1;Name=Rr040820.t1
XPSC0002053	rubus_genome	mRNA	138446	141021	.	-	.	ID=Rr040820.t1.mrna1;Name=Rr040820.t1;Parent=Rr040820.t1.path1;coverage=100.0;identity=99.7;matches=1158;mismatches=2;indels=2;unknowns=0
XPSC0002053	rubus_genome	exon	140848	141021	98	-	.	ID=Rr040820.t1.mrna1.exon1;Name=Rr040820.t1;Parent=Rr040820.t1.mrna1;Target=Rr040820.t1 989 1160 -
XPSC0002053	rubus_genome	exon	138446	139433	99	-	.	ID=Rr040820.t1.mrna1.exon2;Name=Rr040820.t1;Parent=Rr040820.t1.mrna1;Target=Rr040820.t1 1 988 -
XPSC0002053	rubus_genome	CDS	138867	139412	100	-	0	ID=Rr040820.t1.mrna1.cds1;Name=Rr040820.t1;Parent=Rr040820.t1.mrna1;Target=Rr040820.t1 422 967 .
XPSC0002053	rubus_genome	gene	234795	241210	.	-	.	ID=Rr040821.t1.path1;Name=Rr040821.t1
XPSC0002053	rubus_genome	mRNA	234795	241210	.	-	.	ID=Rr040821.t1.mrna1;Name=Rr040821.t1;Parent=Rr040821.t1.path1;coverage=100.0;identity=98.8;matches=3233;mismatches=13;indels=25;unknowns=0
XPSC0002053	rubus_genome	exon	240869	241210	92	-	.	ID=Rr040821.t1.mrna1.exon1;Name=Rr040821.t1;Parent=Rr040821.t1.mrna1;Target=Rr040821.t1 317 1 .
XPSC0002053	rubus_genome	exon	240570	240771	100	-	.	ID=Rr040821.t1.mrna1.exon2;Name=Rr040821.t1;Parent=Rr040821.t1.mrna1;Target=Rr040821.t1 519 318 .
XPSC0002053	rubus_genome	exon	240444	240473	100	-	.	ID=Rr040821.t1.mrna1.exon3;Name=Rr040821.t1;Parent=Rr040821.t1.mrna1;Target=Rr040821.t1 549 520 .
XPSC0002053	rubus_genome	exon	240080	240186	100	-	.	ID=Rr040821.t1.mrna1.exon4;Name=Rr040821.t1;Parent=Rr040821.t1.mrna1;Target=Rr040821.t1 656 550 .
XPSC0002053	rubus_genome	exon	239291	239325	100	-	.	ID=Rr040821.t1.mrna1.exon5;Name=Rr040821.t1;Parent=Rr040821.t1.mrna1;Target=Rr040821.t1 691 657 .
XPSC0002053	rubus_genome	exon	239030	239158	100	-	.	ID=Rr040821.t1.mrna1.exon6;Name=Rr040821.t1;Parent=Rr040821.t1.mrna1;Target=Rr040821.t1 820 692 .
XPSC0002053	rubus_genome	exon	237991	238922	99	-	.	ID=Rr040821.t1.mrna1.exon7;Name=Rr040821.t1;Parent=Rr040821.t1.mrna1;Target=Rr040821.t1 1752 821 .
XPSC0002053	rubus_genome	exon	237778	237861	100	-	.	ID=Rr040821.t1.mrna1.exon8;Name=Rr040821.t1;Parent=Rr040821.t1.mrna1;Target=Rr040821.t1 1836 1753 .
XPSC0002053	rubus_genome	exon	237234	237433	98	-	.	ID=Rr040821.t1.mrna1.exon9;Name=Rr040821.t1;Parent=Rr040821.t1.mrna1;Target=Rr040821.t1 2036 1837 .
XPSC0002053	rubus_genome	exon	236938	237097	99	-	.	ID=Rr040821.t1.mrna1.exon10;Name=Rr040821.t1;Parent=Rr040821.t1.mrna1;Target=Rr040821.t1 2196 2037 .
XPSC0002053	rubus_genome	exon	236424	236561	99	-	.	ID=Rr040821.t1.mrna1.exon11;Name=Rr040821.t1;Parent=Rr040821.t1.mrna1;Target=Rr040821.t1 2334 2197 .
XPSC0002053	rubus_genome	exon	236009	236216	99	-	.	ID=Rr040821.t1.mrna1.exon12;Name=Rr040821.t1;Parent=Rr040821.t1.mrna1;Target=Rr040821.t1 2542 2335 .
XPSC0002053	rubus_genome	exon	235809	235921	99	-	.	ID=Rr040821.t1.mrna1.exon13;Name=Rr040821.t1;Parent=Rr040821.t1.mrna1;Target=Rr040821.t1 2655 2543 .
XPSC0002053	rubus_genome	exon	235626	235712	100	-	.	ID=Rr040821.t1.mrna1.exon14;Name=Rr040821.t1;Parent=Rr040821.t1.mrna1;Target=Rr040821.t1 2742 2656 .
XPSC0002053	rubus_genome	exon	235406	235516	100	-	.	ID=Rr040821.t1.mrna1.exon15;Name=Rr040821.t1;Parent=Rr040821.t1.mrna1;Target=Rr040821.t1 2853 2743 .
XPSC0002053	rubus_genome	exon	235221	235274	98	-	.	ID=Rr040821.t1.mrna1.exon16;Name=Rr040821.t1;Parent=Rr040821.t1.mrna1;Target=Rr040821.t1 2907 2854 .
XPSC0002053	rubus_genome	exon	234795	235133	98	-	.	ID=Rr040821.t1.mrna1.exon17;Name=Rr040821.t1;Parent=Rr040821.t1.mrna1;Target=Rr040821.t1 3246 2908 .
XPSC0002053	rubus_genome	CDS	240869	241007	100	-	0	ID=Rr040821.t1.mrna1.cds1;Name=Rr040821.t1;Parent=Rr040821.t1.mrna1;Target=Rr040821.t1 317 179 .
XPSC0002053	rubus_genome	CDS	240570	240771	100	-	1	ID=Rr040821.t1.mrna1.cds2;Name=Rr040821.t1;Parent=Rr040821.t1.mrna1;Target=Rr040821.t1 519 318 .
XPSC0002053	rubus_genome	CDS	240444	240473	100	-	2	ID=Rr040821.t1.mrna1.cds3;Name=Rr040821.t1;Parent=Rr040821.t1.mrna1;Target=Rr040821.t1 549 520 .
XPSC0002053	rubus_genome	CDS	240080	240186	100	-	2	ID=Rr040821.t1.mrna1.cds4;Name=Rr040821.t1;Parent=Rr040821.t1.mrna1;Target=Rr040821.t1 656 550 .
XPSC0002053	rubus_genome	CDS	239291	239325	100	-	1	ID=Rr040821.t1.mrna1.cds5;Name=Rr040821.t1;Parent=Rr040821.t1.mrna1;Target=Rr040821.t1 691 657 .
XPSC0002053	rubus_genome	CDS	239030	239158	100	-	0	ID=Rr040821.t1.mrna1.cds6;Name=Rr040821.t1;Parent=Rr040821.t1.mrna1;Target=Rr040821.t1 820 692 .
XPSC0002053	rubus_genome	CDS	238731	238922	99	-	0	ID=Rr040821.t1.mrna1.cds7;Name=Rr040821.t1;Parent=Rr040821.t1.mrna1;Target=Rr040821.t1 1012 821 .
L2XPSC0002017	rubus_genome	gene	758711	760306	.	-	.	ID=Rr040822.t1.path1;Name=Rr040822.t1
L2XPSC0002017	rubus_genome	mRNA	758711	760306	.	-	.	ID=Rr040822.t1.mrna1;Name=Rr040822.t1;Parent=Rr040822.t1.path1;coverage=96.8;identity=98.3;matches=457;mismatches=4;indels=4;unknowns=0
L2XPSC0002017	rubus_genome	exon	760189	760306	99	-	.	ID=Rr040822.t1.mrna1.exon1;Name=Rr040822.t1;Parent=Rr040822.t1.mrna1;Target=Rr040822.t1 359 476 -
L2XPSC0002017	rubus_genome	exon	759515	759827	97	-	.	ID=Rr040822.t1.mrna1.exon2;Name=Rr040822.t1;Parent=Rr040822.t1.mrna1;Target=Rr040822.t1 50 358 -
L2XPSC0002017	rubus_genome	exon	758711	758744	100	-	.	ID=Rr040822.t1.mrna1.exon3;Name=Rr040822.t1;Parent=Rr040822.t1.mrna1;Target=Rr040822.t1 16 49 -
L2XPSC0002017	rubus_genome	CDS	759515	759816	99	-	0	ID=Rr040822.t1.mrna1.cds1;Name=Rr040822.t1;Parent=Rr040822.t1.mrna1;Target=Rr040822.t1 50 351 .
L2XPSC0002017	rubus_genome	CDS	758711	758744	100	-	2	ID=Rr040822.t1.mrna1.cds2;Name=Rr040822.t1;Parent=Rr040822.t1.mrna1;Target=Rr040822.t1 16 49 .
SC0000134	rubus_genome	gene	220963	226190	.	+	.	ID=Rr040824.t1.path1;Name=Rr040824.t1
SC0000134	rubus_genome	mRNA	220963	226190	.	+	.	ID=Rr040824.t1.mrna1;Name=Rr040824.t1;Parent=Rr040824.t1.path1;coverage=100.0;identity=100.0;matches=899;mismatches=0;indels=0;unknowns=0
SC0000134	rubus_genome	exon	220963	221086	100	+	.	ID=Rr040824.t1.mrna1.exon1;Name=Rr040824.t1;Parent=Rr040824.t1.mrna1;Target=Rr040824.t1 1 124 +
SC0000134	rubus_genome	exon	223636	223731	100	+	.	ID=Rr040824.t1.mrna1.exon2;Name=Rr040824.t1;Parent=Rr040824.t1.mrna1;Target=Rr040824.t1 125 220 +
SC0000134	rubus_genome	exon	224751	224903	100	+	.	ID=Rr040824.t1.mrna1.exon3;Name=Rr040824.t1;Parent=Rr040824.t1.mrna1;Target=Rr040824.t1 221 373 +
SC0000134	rubus_genome	exon	225564	225667	100	+	.	ID=Rr040824.t1.mrna1.exon4;Name=Rr040824.t1;Parent=Rr040824.t1.mrna1;Target=Rr040824.t1 374 477 +
SC0000134	rubus_genome	exon	225769	226190	100	+	.	ID=Rr040824.t1.mrna1.exon5;Name=Rr040824.t1;Parent=Rr040824.t1.mrna1;Target=Rr040824.t1 478 899 +
SC0000134	rubus_genome	CDS	223684	223731	100	+	0	ID=Rr040824.t1.mrna1.cds1;Name=Rr040824.t1;Parent=Rr040824.t1.mrna1;Target=Rr040824.t1 173 220 +
SC0000134	rubus_genome	CDS	224751	224903	100	+	0	ID=Rr040824.t1.mrna1.cds2;Name=Rr040824.t1;Parent=Rr040824.t1.mrna1;Target=Rr040824.t1 221 373 +
SC0000134	rubus_genome	CDS	225564	225662	100	+	0	ID=Rr040824.t1.mrna1.cds3;Name=Rr040824.t1;Parent=Rr040824.t1.mrna1;Target=Rr040824.t1 374 472 +
L1SC0000039	rubus_genome	gene	1178521	1179054	.	+	.	ID=Rr040845.t1.path1;Name=Rr040845.t1
L1SC0000039	rubus_genome	mRNA	1178521	1179054	.	+	.	ID=Rr040845.t1.mrna1;Name=Rr040845.t1;Parent=Rr040845.t1.path1;coverage=92.5;identity=91.9;matches=511;mismatches=23;indels=22;unknowns=0
L1SC0000039	rubus_genome	exon	1178521	1179054	91	+	.	ID=Rr040845.t1.mrna1.exon1;Name=Rr040845.t1;Parent=Rr040845.t1.mrna1;Target=Rr040845.t1 585 30 .
L1SC0000039	rubus_genome	CDS	1178521	1178826	93	+	0	ID=Rr040845.t1.mrna1.cds1;Name=Rr040845.t1;Parent=Rr040845.t1.mrna1;Target=Rr040845.t1 335 30 .
L1SC0000039	rubus_genome	gene	795203	796243	.	-	.	ID=Rr040827.t1.path1;Name=Rr040827.t1
L1SC0000039	rubus_genome	mRNA	795203	796243	.	-	.	ID=Rr040827.t1.mrna1;Name=Rr040827.t1;Parent=Rr040827.t1.path1;coverage=99.4;identity=99.3;matches=683;mismatches=2;indels=3;unknowns=0
L1SC0000039	rubus_genome	exon	795764	796243	100	-	.	ID=Rr040827.t1.mrna1.exon1;Name=Rr040827.t1;Parent=Rr040827.t1.mrna1;Target=Rr040827.t1 480 1 .
L1SC0000039	rubus_genome	exon	795203	795410	97	-	.	ID=Rr040827.t1.mrna1.exon2;Name=Rr040827.t1;Parent=Rr040827.t1.mrna1;Target=Rr040827.t1 685 481 .
L1SC0000039	rubus_genome	CDS	795843	796148	100	-	0	ID=Rr040827.t1.mrna1.cds1;Name=Rr040827.t1;Parent=Rr040827.t1.mrna1;Target=Rr040827.t1 401 96 .
L1SC0000039	rubus_genome	gene	309662	310843	.	+	.	ID=Rr040828.t1.path1;Name=Rr040828.t1
L1SC0000039	rubus_genome	mRNA	309662	310843	.	+	.	ID=Rr040828.t1.mrna1;Name=Rr040828.t1;Parent=Rr040828.t1.path1;coverage=99.4;identity=97.6;matches=1169;mismatches=7;indels=22;unknowns=0
L1SC0000039	rubus_genome	exon	309662	310843	97	+	.	ID=Rr040828.t1.mrna1.exon1;Name=Rr040828.t1;Parent=Rr040828.t1.mrna1;Target=Rr040828.t1 1192 1 .
L1SC0000039	rubus_genome	CDS	310065	310568	99	+	0	ID=Rr040828.t1.mrna1.cds1;Name=Rr040828.t1;Parent=Rr040828.t1.mrna1;Target=Rr040828.t1 911 408 .
L1SC0000039	rubus_genome	gene	770003	775171	.	+	.	ID=Rr040829.t1.path1;Name=Rr040829.t1
L1SC0000039	rubus_genome	mRNA	770003	775171	.	+	.	ID=Rr040829.t1.mrna1;Name=Rr040829.t1;Parent=Rr040829.t1.path1;coverage=99.7;identity=98.8;matches=2898;mismatches=32;indels=4;unknowns=0
L1SC0000039	rubus_genome	exon	770003	770224	99	+	.	ID=Rr040829.t1.mrna1.exon1;Name=Rr040829.t1;Parent=Rr040829.t1.mrna1;Target=Rr040829.t1 9 230 +
L1SC0000039	rubus_genome	exon	770334	770432	96	+	.	ID=Rr040829.t1.mrna1.exon2;Name=Rr040829.t1;Parent=Rr040829.t1.mrna1;Target=Rr040829.t1 231 329 +
L1SC0000039	rubus_genome	exon	770542	770969	99	+	.	ID=Rr040829.t1.mrna1.exon3;Name=Rr040829.t1;Parent=Rr040829.t1.mrna1;Target=Rr040829.t1 330 757 +
L1SC0000039	rubus_genome	exon	771247	771454	98	+	.	ID=Rr040829.t1.mrna1.exon4;Name=Rr040829.t1;Parent=Rr040829.t1.mrna1;Target=Rr040829.t1 758 965 +
L1SC0000039	rubus_genome	exon	771822	771992	97	+	.	ID=Rr040829.t1.mrna1.exon5;Name=Rr040829.t1;Parent=Rr040829.t1.mrna1;Target=Rr040829.t1 966 1136 +
L1SC0000039	rubus_genome	exon	772182	772676	98	+	.	ID=Rr040829.t1.mrna1.exon6;Name=Rr040829.t1;Parent=Rr040829.t1.mrna1;Target=Rr040829.t1 1137 1631 +
L1SC0000039	rubus_genome	exon	772798	772838	100	+	.	ID=Rr040829.t1.mrna1.exon7;Name=Rr040829.t1;Parent=Rr040829.t1.mrna1;Target=Rr040829.t1 1632 1672 +
L1SC0000039	rubus_genome	exon	772966	773069	97	+	.	ID=Rr040829.t1.mrna1.exon8;Name=Rr040829.t1;Parent=Rr040829.t1.mrna1;Target=Rr040829.t1 1673 1776 +
L1SC0000039	rubus_genome	exon	773641	774770	99	+	.	ID=Rr040829.t1.mrna1.exon9;Name=Rr040829.t1;Parent=Rr040829.t1.mrna1;Target=Rr040829.t1 1777 2910 +
L1SC0000039	rubus_genome	exon	775140	775171	100	+	.	ID=Rr040829.t1.mrna1.exon10;Name=Rr040829.t1;Parent=Rr040829.t1.mrna1;Target=Rr040829.t1 2911 2942 +
L1SC0000039	rubus_genome	CDS	770003	770224	99	+	0	ID=Rr040829.t1.mrna1.cds1;Name=Rr040829.t1;Parent=Rr040829.t1.mrna1;Target=Rr040829.t1 9 230 +
L1SC0000039	rubus_genome	CDS	770334	770432	96	+	0	ID=Rr040829.t1.mrna1.cds2;Name=Rr040829.t1;Parent=Rr040829.t1.mrna1;Target=Rr040829.t1 231 329 +
L1SC0000039	rubus_genome	CDS	770542	770969	99	+	0	ID=Rr040829.t1.mrna1.cds3;Name=Rr040829.t1;Parent=Rr040829.t1.mrna1;Target=Rr040829.t1 330 757 +
L1SC0000039	rubus_genome	CDS	771247	771454	98	+	2	ID=Rr040829.t1.mrna1.cds4;Name=Rr040829.t1;Parent=Rr040829.t1.mrna1;Target=Rr040829.t1 758 965 +
L1SC0000039	rubus_genome	CDS	771822	771992	97	+	0	ID=Rr040829.t1.mrna1.cds5;Name=Rr040829.t1;Parent=Rr040829.t1.mrna1;Target=Rr040829.t1 966 1136 +
L1SC0000039	rubus_genome	CDS	772182	772331	99	+	0	ID=Rr040829.t1.mrna1.cds6;Name=Rr040829.t1;Parent=Rr040829.t1.mrna1;Target=Rr040829.t1 1137 1286 +
L1SC0000039	rubus_genome	gene	367332	368140	.	-	.	ID=Rr040830.t1.path1;Name=Rr040830.t1
L1SC0000039	rubus_genome	mRNA	367332	368140	.	-	.	ID=Rr040830.t1.mrna1;Name=Rr040830.t1;Parent=Rr040830.t1.path1;coverage=97.7;identity=100.0;matches=675;mismatches=0;indels=0;unknowns=0
L1SC0000039	rubus_genome	exon	367954	368140	100	-	.	ID=Rr040830.t1.mrna1.exon1;Name=Rr040830.t1;Parent=Rr040830.t1.mrna1;Target=Rr040830.t1 17 203 +
L1SC0000039	rubus_genome	exon	367332	367819	100	-	.	ID=Rr040830.t1.mrna1.exon2;Name=Rr040830.t1;Parent=Rr040830.t1.mrna1;Target=Rr040830.t1 204 691 +
L1SC0000039	rubus_genome	CDS	367954	368139	100	-	0	ID=Rr040830.t1.mrna1.cds1;Name=Rr040830.t1;Parent=Rr040830.t1.mrna1;Target=Rr040830.t1 18 203 +
L1SC0000039	rubus_genome	CDS	367685	367819	100	-	0	ID=Rr040830.t1.mrna1.cds2;Name=Rr040830.t1;Parent=Rr040830.t1.mrna1;Target=Rr040830.t1 204 338 +
L1SC0000039	rubus_genome	gene	682156	684774	.	-	.	ID=Rr040831.t1.path1;Name=Rr040831.t1
L1SC0000039	rubus_genome	mRNA	682156	684774	.	-	.	ID=Rr040831.t1.mrna1;Name=Rr040831.t1;Parent=Rr040831.t1.path1;coverage=99.9;identity=96.4;matches=1032;mismatches=8;indels=30;unknowns=0
L1SC0000039	rubus_genome	exon	684651	684774	73	-	.	ID=Rr040831.t1.mrna1.exon1;Name=Rr040831.t1;Parent=Rr040831.t1.mrna1;Target=Rr040831.t1 948 1041 -
L1SC0000039	rubus_genome	exon	683998	684141	98	-	.	ID=Rr040831.t1.mrna1.exon2;Name=Rr040831.t1;Parent=Rr040831.t1.mrna1;Target=Rr040831.t1 804 947 -
L1SC0000039	rubus_genome	exon	683169	683356	98	-	.	ID=Rr040831.t1.mrna1.exon3;Name=Rr040831.t1;Parent=Rr040831.t1.mrna1;Target=Rr040831.t1 616 803 -
L1SC0000039	rubus_genome	exon	682156	682769	99	-	.	ID=Rr040831.t1.mrna1.exon4;Name=Rr040831.t1;Parent=Rr040831.t1.mrna1;Target=Rr040831.t1 2 615 -
L1SC0000039	rubus_genome	CDS	684651	684772	72	-	0	ID=Rr040831.t1.mrna1.cds1;Name=Rr040831.t1;Parent=Rr040831.t1.mrna1;Target=Rr040831.t1 948 1039 .
L1SC0000039	rubus_genome	CDS	683998	684141	98	-	2	ID=Rr040831.t1.mrna1.cds2;Name=Rr040831.t1;Parent=Rr040831.t1.mrna1;Target=Rr040831.t1 804 947 .
L1SC0000039	rubus_genome	CDS	683169	683356	98	-	2	ID=Rr040831.t1.mrna1.cds3;Name=Rr040831.t1;Parent=Rr040831.t1.mrna1;Target=Rr040831.t1 616 803 .
L1SC0000039	rubus_genome	CDS	682576	682769	100	-	1	ID=Rr040831.t1.mrna1.cds4;Name=Rr040831.t1;Parent=Rr040831.t1.mrna1;Target=Rr040831.t1 422 615 .
L1SC0000039	rubus_genome	gene	412738	414167	.	-	.	ID=Rr040832.t1.path1;Name=Rr040832.t1
L1SC0000039	rubus_genome	mRNA	412738	414167	.	-	.	ID=Rr040832.t1.mrna1;Name=Rr040832.t1;Parent=Rr040832.t1.path1;coverage=98.9;identity=92.6;matches=1186;mismatches=49;indels=46;unknowns=0
L1SC0000039	rubus_genome	exon	413639	414167	93	-	.	ID=Rr040832.t1.mrna1.exon1;Name=Rr040832.t1;Parent=Rr040832.t1.mrna1;Target=Rr040832.t1 14 542 +
L1SC0000039	rubus_genome	exon	412738	413488	92	-	.	ID=Rr040832.t1.mrna1.exon2;Name=Rr040832.t1;Parent=Rr040832.t1.mrna1;Target=Rr040832.t1 543 1249 +
L1SC0000039	rubus_genome	CDS	413639	414166	93	-	0	ID=Rr040832.t1.mrna1.cds1;Name=Rr040832.t1;Parent=Rr040832.t1.mrna1;Target=Rr040832.t1 15 542 +
L1SC0000039	rubus_genome	CDS	413399	413488	100	-	0	ID=Rr040832.t1.mrna1.cds2;Name=Rr040832.t1;Parent=Rr040832.t1.mrna1;Target=Rr040832.t1 543 632 +
L1SC0000039	rubus_genome	gene	412769	413677	.	-	.	ID=Rr040833.t1.path1;Name=Rr040833.t1
L1SC0000039	rubus_genome	mRNA	412769	413677	.	-	.	ID=Rr040833.t1.mrna1;Name=Rr040833.t1;Parent=Rr040833.t1.path1;coverage=99.3;identity=98.3;matches=746;mismatches=13;indels=0;unknowns=0
L1SC0000039	rubus_genome	exon	413639	413677	97	-	.	ID=Rr040833.t1.mrna1.exon1;Name=Rr040833.t1;Parent=Rr040833.t1.mrna1;Target=Rr040833.t1 1 39 +
L1SC0000039	rubus_genome	exon	412769	413488	98	-	.	ID=Rr040833.t1.mrna1.exon2;Name=Rr040833.t1;Parent=Rr040833.t1.mrna1;Target=Rr040833.t1 40 759 +
L1SC0000039	rubus_genome	CDS	412962	413438	97	-	0	ID=Rr040833.t1.mrna1.cds1;Name=Rr040833.t1;Parent=Rr040833.t1.mrna1;Target=Rr040833.t1 90 566 +
L1SC0000039	rubus_genome	gene	930935	933449	.	+	.	ID=Rr040834.t1.path1;Name=Rr040834.t1
L1SC0000039	rubus_genome	mRNA	930935	933449	.	+	.	ID=Rr040834.t1.mrna1;Name=Rr040834.t1;Parent=Rr040834.t1.path1;coverage=99.6;identity=99.3;matches=1380;mismatches=10;indels=0;unknowns=0
L1SC0000039	rubus_genome	exon	930935	931748	99	+	.	ID=Rr040834.t1.mrna1.exon1;Name=Rr040834.t1;Parent=Rr040834.t1.mrna1;Target=Rr040834.t1 7 820 +
L1SC0000039	rubus_genome	exon	931863	931974	97	+	.	ID=Rr040834.t1.mrna1.exon2;Name=Rr040834.t1;Parent=Rr040834.t1.mrna1;Target=Rr040834.t1 821 932 +
L1SC0000039	rubus_genome	exon	932077	932194	98	+	.	ID=Rr040834.t1.mrna1.exon3;Name=Rr040834.t1;Parent=Rr040834.t1.mrna1;Target=Rr040834.t1 933 1050 +
L1SC0000039	rubus_genome	exon	932304	932398	100	+	.	ID=Rr040834.t1.mrna1.exon4;Name=Rr040834.t1;Parent=Rr040834.t1.mrna1;Target=Rr040834.t1 1051 1145 +
L1SC0000039	rubus_genome	exon	933199	933449	100	+	.	ID=Rr040834.t1.mrna1.exon5;Name=Rr040834.t1;Parent=Rr040834.t1.mrna1;Target=Rr040834.t1 1146 1396 +
L1SC0000039	rubus_genome	CDS	930999	931748	99	+	0	ID=Rr040834.t1.mrna1.cds1;Name=Rr040834.t1;Parent=Rr040834.t1.mrna1;Target=Rr040834.t1 71 820 +
L1SC0000039	rubus_genome	CDS	931863	931974	97	+	0	ID=Rr040834.t1.mrna1.cds2;Name=Rr040834.t1;Parent=Rr040834.t1.mrna1;Target=Rr040834.t1 821 932 +
L1SC0000039	rubus_genome	CDS	932077	932180	98	+	1	ID=Rr040834.t1.mrna1.cds3;Name=Rr040834.t1;Parent=Rr040834.t1.mrna1;Target=Rr040834.t1 933 1036 +
L1SC0000039	rubus_genome	gene	778569	783408	.	+	.	ID=Rr040835.t1.path1;Name=Rr040835.t1
L1SC0000039	rubus_genome	mRNA	778569	783408	.	+	.	ID=Rr040835.t1.mrna1;Name=Rr040835.t1;Parent=Rr040835.t1.path1;coverage=100.0;identity=99.6;matches=2213;mismatches=9;indels=0;unknowns=0
L1SC0000039	rubus_genome	exon	778569	778785	99	+	.	ID=Rr040835.t1.mrna1.exon1;Name=Rr040835.t1;Parent=Rr040835.t1.mrna1;Target=Rr040835.t1 2006 2222 -
L1SC0000039	rubus_genome	exon	779627	779703	100	+	.	ID=Rr040835.t1.mrna1.exon2;Name=Rr040835.t1;Parent=Rr040835.t1.mrna1;Target=Rr040835.t1 1929 2005 -
L1SC0000039	rubus_genome	exon	779792	780429	99	+	.	ID=Rr040835.t1.mrna1.exon3;Name=Rr040835.t1;Parent=Rr040835.t1.mrna1;Target=Rr040835.t1 1291 1928 -
L1SC0000039	rubus_genome	exon	780529	780784	100	+	.	ID=Rr040835.t1.mrna1.exon4;Name=Rr040835.t1;Parent=Rr040835.t1.mrna1;Target=Rr040835.t1 1035 1290 -
L1SC0000039	rubus_genome	exon	780864	780940	100	+	.	ID=Rr040835.t1.mrna1.exon5;Name=Rr040835.t1;Parent=Rr040835.t1.mrna1;Target=Rr040835.t1 958 1034 -
L1SC0000039	rubus_genome	exon	781047	781086	100	+	.	ID=Rr040835.t1.mrna1.exon6;Name=Rr040835.t1;Parent=Rr040835.t1.mrna1;Target=Rr040835.t1 918 957 -
L1SC0000039	rubus_genome	exon	781747	781804	98	+	.	ID=Rr040835.t1.mrna1.exon7;Name=Rr040835.t1;Parent=Rr040835.t1.mrna1;Target=Rr040835.t1 860 917 -
L1SC0000039	rubus_genome	exon	782354	782423	100	+	.	ID=Rr040835.t1.mrna1.exon8;Name=Rr040835.t1;Parent=Rr040835.t1.mrna1;Target=Rr040835.t1 790 859 -
L1SC0000039	rubus_genome	exon	782620	783408	99	+	.	ID=Rr040835.t1.mrna1.exon9;Name=Rr040835.t1;Parent=Rr040835.t1.mrna1;Target=Rr040835.t1 1 789 -
L1SC0000039	rubus_genome	CDS	779800	780429	99	+	0	ID=Rr040835.t1.mrna1.cds1;Name=Rr040835.t1;Parent=Rr040835.t1.mrna1;Target=Rr040835.t1 1291 1920 .
L1SC0000039	rubus_genome	CDS	780529	780784	100	+	0	ID=Rr040835.t1.mrna1.cds2;Name=Rr040835.t1;Parent=Rr040835.t1.mrna1;Target=Rr040835.t1 1035 1290 .
L1SC0000039	rubus_genome	CDS	780864	780940	100	+	1	ID=Rr040835.t1.mrna1.cds3;Name=Rr040835.t1;Parent=Rr040835.t1.mrna1;Target=Rr040835.t1 958 1034 .
L1SC0000039	rubus_genome	CDS	781047	781086	100	+	0	ID=Rr040835.t1.mrna1.cds4;Name=Rr040835.t1;Parent=Rr040835.t1.mrna1;Target=Rr040835.t1 918 957 .
L1SC0000039	rubus_genome	CDS	781747	781804	98	+	1	ID=Rr040835.t1.mrna1.cds5;Name=Rr040835.t1;Parent=Rr040835.t1.mrna1;Target=Rr040835.t1 860 917 .
L1SC0000039	rubus_genome	CDS	782354	782423	100	+	2	ID=Rr040835.t1.mrna1.cds6;Name=Rr040835.t1;Parent=Rr040835.t1.mrna1;Target=Rr040835.t1 790 859 .
L1SC0000039	rubus_genome	CDS	782620	782985	99	+	0	ID=Rr040835.t1.mrna1.cds7;Name=Rr040835.t1;Parent=Rr040835.t1.mrna1;Target=Rr040835.t1 424 789 .
L1SC0000039	rubus_genome	gene	424500	431847	.	+	.	ID=Rr040836.t1.path1;Name=Rr040836.t1
L1SC0000039	rubus_genome	mRNA	424500	431847	.	+	.	ID=Rr040836.t1.mrna1;Name=Rr040836.t1;Parent=Rr040836.t1.path1;coverage=100.0;identity=99.0;matches=1642;mismatches=11;indels=5;unknowns=0
L1SC0000039	rubus_genome	exon	424500	424834	100	+	.	ID=Rr040836.t1.mrna1.exon1;Name=Rr040836.t1;Parent=Rr040836.t1.mrna1;Target=Rr040836.t1 1 335 +
L1SC0000039	rubus_genome	exon	427123	427247	99	+	.	ID=Rr040836.t1.mrna1.exon2;Name=Rr040836.t1;Parent=Rr040836.t1.mrna1;Target=Rr040836.t1 336 460 +
L1SC0000039	rubus_genome	exon	427355	427465	100	+	.	ID=Rr040836.t1.mrna1.exon3;Name=Rr040836.t1;Parent=Rr040836.t1.mrna1;Target=Rr040836.t1 461 571 +
L1SC0000039	rubus_genome	exon	427860	427924	100	+	.	ID=Rr040836.t1.mrna1.exon4;Name=Rr040836.t1;Parent=Rr040836.t1.mrna1;Target=Rr040836.t1 572 636 +
L1SC0000039	rubus_genome	exon	428003	428084	100	+	.	ID=Rr040836.t1.mrna1.exon5;Name=Rr040836.t1;Parent=Rr040836.t1.mrna1;Target=Rr040836.t1 637 718 +
L1SC0000039	rubus_genome	exon	428372	428446	100	+	.	ID=Rr040836.t1.mrna1.exon6;Name=Rr040836.t1;Parent=Rr040836.t1.mrna1;Target=Rr040836.t1 719 793 +
L1SC0000039	rubus_genome	exon	429191	429261	100	+	.	ID=Rr040836.t1.mrna1.exon7;Name=Rr040836.t1;Parent=Rr040836.t1.mrna1;Target=Rr040836.t1 794 864 +
L1SC0000039	rubus_genome	exon	429396	429478	100	+	.	ID=Rr040836.t1.mrna1.exon8;Name=Rr040836.t1;Parent=Rr040836.t1.mrna1;Target=Rr040836.t1 865 947 +
L1SC0000039	rubus_genome	exon	429929	429993	100	+	.	ID=Rr040836.t1.mrna1.exon9;Name=Rr040836.t1;Parent=Rr040836.t1.mrna1;Target=Rr040836.t1 948 1012 +
L1SC0000039	rubus_genome	exon	430713	430787	100	+	.	ID=Rr040836.t1.mrna1.exon10;Name=Rr040836.t1;Parent=Rr040836.t1.mrna1;Target=Rr040836.t1 1013 1087 +
L1SC0000039	rubus_genome	exon	431100	431649	97	+	.	ID=Rr040836.t1.mrna1.exon11;Name=Rr040836.t1;Parent=Rr040836.t1.mrna1;Target=Rr040836.t1 1088 1632 +
L1SC0000039	rubus_genome	exon	431827	431847	100	+	.	ID=Rr040836.t1.mrna1.exon12;Name=Rr040836.t1;Parent=Rr040836.t1.mrna1;Target=Rr040836.t1 1633 1653 +
L1SC0000039	rubus_genome	CDS	424696	424834	100	+	0	ID=Rr040836.t1.mrna1.cds1;Name=Rr040836.t1;Parent=Rr040836.t1.mrna1;Target=Rr040836.t1 197 335 +
L1SC0000039	rubus_genome	CDS	427123	427247	99	+	1	ID=Rr040836.t1.mrna1.cds2;Name=Rr040836.t1;Parent=Rr040836.t1.mrna1;Target=Rr040836.t1 336 460 +
L1SC0000039	rubus_genome	CDS	427355	427465	100	+	0	ID=Rr040836.t1.mrna1.cds3;Name=Rr040836.t1;Parent=Rr040836.t1.mrna1;Target=Rr040836.t1 461 571 +
L1SC0000039	rubus_genome	CDS	427860	427924	100	+	0	ID=Rr040836.t1.mrna1.cds4;Name=Rr040836.t1;Parent=Rr040836.t1.mrna1;Target=Rr040836.t1 572 636 +
L1SC0000039	rubus_genome	CDS	428003	428084	100	+	2	ID=Rr040836.t1.mrna1.cds5;Name=Rr040836.t1;Parent=Rr040836.t1.mrna1;Target=Rr040836.t1 637 718 +
L1SC0000039	rubus_genome	CDS	428372	428446	100	+	0	ID=Rr040836.t1.mrna1.cds6;Name=Rr040836.t1;Parent=Rr040836.t1.mrna1;Target=Rr040836.t1 719 793 +
L1SC0000039	rubus_genome	CDS	429191	429261	100	+	0	ID=Rr040836.t1.mrna1.cds7;Name=Rr040836.t1;Parent=Rr040836.t1.mrna1;Target=Rr040836.t1 794 864 +
L1SC0000039	rubus_genome	CDS	429396	429478	100	+	2	ID=Rr040836.t1.mrna1.cds8;Name=Rr040836.t1;Parent=Rr040836.t1.mrna1;Target=Rr040836.t1 865 947 +
L1SC0000039	rubus_genome	CDS	429929	429993	100	+	1	ID=Rr040836.t1.mrna1.cds9;Name=Rr040836.t1;Parent=Rr040836.t1.mrna1;Target=Rr040836.t1 948 1012 +
L1SC0000039	rubus_genome	CDS	430713	430787	100	+	0	ID=Rr040836.t1.mrna1.cds10;Name=Rr040836.t1;Parent=Rr040836.t1.mrna1;Target=Rr040836.t1 1013 1087 +
L1SC0000039	rubus_genome	CDS	431100	431219	100	+	0	ID=Rr040836.t1.mrna1.cds11;Name=Rr040836.t1;Parent=Rr040836.t1.mrna1;Target=Rr040836.t1 1088 1207 +
L1SC0000039	rubus_genome	gene	256505	258669	.	+	.	ID=Rr040837.t1.path1;Name=Rr040837.t1
L1SC0000039	rubus_genome	mRNA	256505	258669	.	+	.	ID=Rr040837.t1.mrna1;Name=Rr040837.t1;Parent=Rr040837.t1.path1;coverage=100.0;identity=99.3;matches=2153;mismatches=12;indels=3;unknowns=0
L1SC0000039	rubus_genome	exon	256505	258669	99	+	.	ID=Rr040837.t1.mrna1.exon1;Name=Rr040837.t1;Parent=Rr040837.t1.mrna1;Target=Rr040837.t1 2169 2 .
L1SC0000039	rubus_genome	CDS	258022	258366	97	+	0	ID=Rr040837.t1.mrna1.cds1;Name=Rr040837.t1;Parent=Rr040837.t1.mrna1;Target=Rr040837.t1 1866 1522 .
L1SC0000039	rubus_genome	gene	539917	543333	.	-	.	ID=Rr040838.t1.path1;Name=Rr040838.t1
L1SC0000039	rubus_genome	mRNA	539917	543333	.	-	.	ID=Rr040838.t1.mrna1;Name=Rr040838.t1;Parent=Rr040838.t1.path1;coverage=99.8;identity=99.3;matches=1622;mismatches=11;indels=0;unknowns=0
L1SC0000039	rubus_genome	exon	543135	543333	100	-	.	ID=Rr040838.t1.mrna1.exon1;Name=Rr040838.t1;Parent=Rr040838.t1.mrna1;Target=Rr040838.t1 1439 1637 -
L1SC0000039	rubus_genome	exon	542836	543048	99	-	.	ID=Rr040838.t1.mrna1.exon2;Name=Rr040838.t1;Parent=Rr040838.t1.mrna1;Target=Rr040838.t1 1226 1438 -
L1SC0000039	rubus_genome	exon	542554	542745	99	-	.	ID=Rr040838.t1.mrna1.exon3;Name=Rr040838.t1;Parent=Rr040838.t1.mrna1;Target=Rr040838.t1 1034 1225 -
L1SC0000039	rubus_genome	exon	542261	542461	98	-	.	ID=Rr040838.t1.mrna1.exon4;Name=Rr040838.t1;Parent=Rr040838.t1.mrna1;Target=Rr040838.t1 833 1033 -
L1SC0000039	rubus_genome	exon	542062	542142	98	-	.	ID=Rr040838.t1.mrna1.exon5;Name=Rr040838.t1;Parent=Rr040838.t1.mrna1;Target=Rr040838.t1 752 832 -
L1SC0000039	rubus_genome	exon	541351	541486	97	-	.	ID=Rr040838.t1.mrna1.exon6;Name=Rr040838.t1;Parent=Rr040838.t1.mrna1;Target=Rr040838.t1 616 751 -
L1SC0000039	rubus_genome	exon	540527	540619	100	-	.	ID=Rr040838.t1.mrna1.exon7;Name=Rr040838.t1;Parent=Rr040838.t1.mrna1;Target=Rr040838.t1 523 615 -
L1SC0000039	rubus_genome	exon	539917	540434	100	-	.	ID=Rr040838.t1.mrna1.exon8;Name=Rr040838.t1;Parent=Rr040838.t1.mrna1;Target=Rr040838.t1 5 522 -
L1SC0000039	rubus_genome	CDS	543135	543239	100	-	0	ID=Rr040838.t1.mrna1.cds1;Name=Rr040838.t1;Parent=Rr040838.t1.mrna1;Target=Rr040838.t1 1439 1543 .
L1SC0000039	rubus_genome	CDS	542836	543048	99	-	0	ID=Rr040838.t1.mrna1.cds2;Name=Rr040838.t1;Parent=Rr040838.t1.mrna1;Target=Rr040838.t1 1226 1438 .
L1SC0000039	rubus_genome	CDS	542554	542745	99	-	0	ID=Rr040838.t1.mrna1.cds3;Name=Rr040838.t1;Parent=Rr040838.t1.mrna1;Target=Rr040838.t1 1034 1225 .
L1SC0000039	rubus_genome	CDS	542261	542461	98	-	0	ID=Rr040838.t1.mrna1.cds4;Name=Rr040838.t1;Parent=Rr040838.t1.mrna1;Target=Rr040838.t1 833 1033 .
L1SC0000039	rubus_genome	CDS	542062	542142	98	-	0	ID=Rr040838.t1.mrna1.cds5;Name=Rr040838.t1;Parent=Rr040838.t1.mrna1;Target=Rr040838.t1 752 832 .
L1SC0000039	rubus_genome	CDS	541351	541486	97	-	0	ID=Rr040838.t1.mrna1.cds6;Name=Rr040838.t1;Parent=Rr040838.t1.mrna1;Target=Rr040838.t1 616 751 .
L1SC0000039	rubus_genome	CDS	540527	540619	100	-	1	ID=Rr040838.t1.mrna1.cds7;Name=Rr040838.t1;Parent=Rr040838.t1.mrna1;Target=Rr040838.t1 523 615 .
L1SC0000039	rubus_genome	CDS	540361	540434	100	-	1	ID=Rr040838.t1.mrna1.cds8;Name=Rr040838.t1;Parent=Rr040838.t1.mrna1;Target=Rr040838.t1 449 522 .
L1SC0000039	rubus_genome	gene	564176	567634	.	-	.	ID=Rr040839.t1.path1;Name=Rr040839.t1
L1SC0000039	rubus_genome	mRNA	564176	567634	.	-	.	ID=Rr040839.t1.mrna1;Name=Rr040839.t1;Parent=Rr040839.t1.path1;coverage=99.7;identity=98.8;matches=2459;mismatches=19;indels=12;unknowns=0
L1SC0000039	rubus_genome	exon	566719	567634	97	-	.	ID=Rr040839.t1.mrna1.exon1;Name=Rr040839.t1;Parent=Rr040839.t1.mrna1;Target=Rr040839.t1 1573 2494 -
L1SC0000039	rubus_genome	exon	566336	566536	100	-	.	ID=Rr040839.t1.mrna1.exon2;Name=Rr040839.t1;Parent=Rr040839.t1.mrna1;Target=Rr040839.t1 1372 1572 -
L1SC0000039	rubus_genome	exon	565945	566052	100	-	.	ID=Rr040839.t1.mrna1.exon3;Name=Rr040839.t1;Parent=Rr040839.t1.mrna1;Target=Rr040839.t1 1264 1371 -
L1SC0000039	rubus_genome	exon	565646	565783	100	-	.	ID=Rr040839.t1.mrna1.exon4;Name=Rr040839.t1;Parent=Rr040839.t1.mrna1;Target=Rr040839.t1 1126 1263 -
L1SC0000039	rubus_genome	exon	565285	565536	100	-	.	ID=Rr040839.t1.mrna1.exon5;Name=Rr040839.t1;Parent=Rr040839.t1.mrna1;Target=Rr040839.t1 874 1125 -
L1SC0000039	rubus_genome	exon	564825	565145	98	-	.	ID=Rr040839.t1.mrna1.exon6;Name=Rr040839.t1;Parent=Rr040839.t1.mrna1;Target=Rr040839.t1 553 873 -
L1SC0000039	rubus_genome	exon	564176	564720	99	-	.	ID=Rr040839.t1.mrna1.exon7;Name=Rr040839.t1;Parent=Rr040839.t1.mrna1;Target=Rr040839.t1 8 552 -
L1SC0000039	rubus_genome	CDS	566719	567447	97	-	0	ID=Rr040839.t1.mrna1.cds1;Name=Rr040839.t1;Parent=Rr040839.t1.mrna1;Target=Rr040839.t1 1573 2310 .
L1SC0000039	rubus_genome	CDS	566336	566536	100	-	0	ID=Rr040839.t1.mrna1.cds2;Name=Rr040839.t1;Parent=Rr040839.t1.mrna1;Target=Rr040839.t1 1372 1572 .
L1SC0000039	rubus_genome	CDS	565945	566052	100	-	0	ID=Rr040839.t1.mrna1.cds3;Name=Rr040839.t1;Parent=Rr040839.t1.mrna1;Target=Rr040839.t1 1264 1371 .
L1SC0000039	rubus_genome	CDS	565646	565783	100	-	0	ID=Rr040839.t1.mrna1.cds4;Name=Rr040839.t1;Parent=Rr040839.t1.mrna1;Target=Rr040839.t1 1126 1263 .
L1SC0000039	rubus_genome	CDS	565285	565536	100	-	0	ID=Rr040839.t1.mrna1.cds5;Name=Rr040839.t1;Parent=Rr040839.t1.mrna1;Target=Rr040839.t1 874 1125 .
L1SC0000039	rubus_genome	CDS	564825	565145	98	-	0	ID=Rr040839.t1.mrna1.cds6;Name=Rr040839.t1;Parent=Rr040839.t1.mrna1;Target=Rr040839.t1 553 873 .
L1SC0000039	rubus_genome	CDS	564553	564720	98	-	0	ID=Rr040839.t1.mrna1.cds7;Name=Rr040839.t1;Parent=Rr040839.t1.mrna1;Target=Rr040839.t1 385 552 .
L1SC0000039	rubus_genome	gene	483965	487366	.	-	.	ID=Rr040840.t1.path1;Name=Rr040840.t1
L1SC0000039	rubus_genome	mRNA	483965	487366	.	-	.	ID=Rr040840.t1.mrna1;Name=Rr040840.t1;Parent=Rr040840.t1.path1;coverage=99.3;identity=98.7;matches=1230;mismatches=7;indels=9;unknowns=0
L1SC0000039	rubus_genome	exon	487250	487366	92	-	.	ID=Rr040840.t1.mrna1.exon1;Name=Rr040840.t1;Parent=Rr040840.t1.mrna1;Target=Rr040840.t1 1130 1254 -
L1SC0000039	rubus_genome	exon	487035	487144	100	-	.	ID=Rr040840.t1.mrna1.exon2;Name=Rr040840.t1;Parent=Rr040840.t1.mrna1;Target=Rr040840.t1 1020 1129 -
L1SC0000039	rubus_genome	exon	486886	486951	100	-	.	ID=Rr040840.t1.mrna1.exon3;Name=Rr040840.t1;Parent=Rr040840.t1.mrna1;Target=Rr040840.t1 954 1019 -
L1SC0000039	rubus_genome	exon	486796	486814	100	-	.	ID=Rr040840.t1.mrna1.exon4;Name=Rr040840.t1;Parent=Rr040840.t1.mrna1;Target=Rr040840.t1 935 953 -
L1SC0000039	rubus_genome	exon	485933	486096	100	-	.	ID=Rr040840.t1.mrna1.exon5;Name=Rr040840.t1;Parent=Rr040840.t1.mrna1;Target=Rr040840.t1 771 934 -
L1SC0000039	rubus_genome	exon	485357	485538	100	-	.	ID=Rr040840.t1.mrna1.exon6;Name=Rr040840.t1;Parent=Rr040840.t1.mrna1;Target=Rr040840.t1 589 770 -
L1SC0000039	rubus_genome	exon	485193	485241	100	-	.	ID=Rr040840.t1.mrna1.exon7;Name=Rr040840.t1;Parent=Rr040840.t1.mrna1;Target=Rr040840.t1 540 588 -
L1SC0000039	rubus_genome	exon	484548	484668	99	-	.	ID=Rr040840.t1.mrna1.exon8;Name=Rr040840.t1;Parent=Rr040840.t1.mrna1;Target=Rr040840.t1 420 539 -
L1SC0000039	rubus_genome	exon	483965	484374	98	-	.	ID=Rr040840.t1.mrna1.exon9;Name=Rr040840.t1;Parent=Rr040840.t1.mrna1;Target=Rr040840.t1 10 419 -
L1SC0000039	rubus_genome	CDS	487250	487253	100	-	0	ID=Rr040840.t1.mrna1.cds1;Name=Rr040840.t1;Parent=Rr040840.t1.mrna1;Target=Rr040840.t1 1130 1133 .
L1SC0000039	rubus_genome	CDS	487035	487144	100	-	1	ID=Rr040840.t1.mrna1.cds2;Name=Rr040840.t1;Parent=Rr040840.t1.mrna1;Target=Rr040840.t1 1020 1129 .
L1SC0000039	rubus_genome	CDS	486886	486951	100	-	0	ID=Rr040840.t1.mrna1.cds3;Name=Rr040840.t1;Parent=Rr040840.t1.mrna1;Target=Rr040840.t1 954 1019 .
L1SC0000039	rubus_genome	CDS	486796	486814	100	-	0	ID=Rr040840.t1.mrna1.cds4;Name=Rr040840.t1;Parent=Rr040840.t1.mrna1;Target=Rr040840.t1 935 953 .
L1SC0000039	rubus_genome	CDS	485933	486096	100	-	1	ID=Rr040840.t1.mrna1.cds5;Name=Rr040840.t1;Parent=Rr040840.t1.mrna1;Target=Rr040840.t1 771 934 .
L1SC0000039	rubus_genome	CDS	485357	485538	100	-	0	ID=Rr040840.t1.mrna1.cds6;Name=Rr040840.t1;Parent=Rr040840.t1.mrna1;Target=Rr040840.t1 589 770 .
L1SC0000039	rubus_genome	CDS	485193	485241	100	-	2	ID=Rr040840.t1.mrna1.cds7;Name=Rr040840.t1;Parent=Rr040840.t1.mrna1;Target=Rr040840.t1 540 588 .
L1SC0000039	rubus_genome	CDS	484548	484668	99	-	0	ID=Rr040840.t1.mrna1.cds8;Name=Rr040840.t1;Parent=Rr040840.t1.mrna1;Target=Rr040840.t1 420 539 .
L1SC0000039	rubus_genome	CDS	484201	484374	98	-	0	ID=Rr040840.t1.mrna1.cds9;Name=Rr040840.t1;Parent=Rr040840.t1.mrna1;Target=Rr040840.t1 246 419 .
L1SC0000039	rubus_genome	gene	483965	486305	.	-	.	ID=Rr040841.t1.path1;Name=Rr040841.t1
L1SC0000039	rubus_genome	mRNA	483965	486305	.	-	.	ID=Rr040841.t1.mrna1;Name=Rr040841.t1;Parent=Rr040841.t1.path1;coverage=99.4;identity=99.0;matches=1514;mismatches=14;indels=1;unknowns=0
L1SC0000039	rubus_genome	exon	485357	486305	99	-	.	ID=Rr040841.t1.mrna1.exon1;Name=Rr040841.t1;Parent=Rr040841.t1.mrna1;Target=Rr040841.t1 589 1537 -
L1SC0000039	rubus_genome	exon	485193	485241	100	-	.	ID=Rr040841.t1.mrna1.exon2;Name=Rr040841.t1;Parent=Rr040841.t1.mrna1;Target=Rr040841.t1 540 588 -
L1SC0000039	rubus_genome	exon	484548	484668	99	-	.	ID=Rr040841.t1.mrna1.exon3;Name=Rr040841.t1;Parent=Rr040841.t1.mrna1;Target=Rr040841.t1 420 539 -
L1SC0000039	rubus_genome	exon	483965	484374	98	-	.	ID=Rr040841.t1.mrna1.exon4;Name=Rr040841.t1;Parent=Rr040841.t1.mrna1;Target=Rr040841.t1 10 419 -
L1SC0000039	rubus_genome	CDS	485927	486115	99	-	0	ID=Rr040841.t1.mrna1.cds1;Name=Rr040841.t1;Parent=Rr040841.t1.mrna1;Target=Rr040841.t1 1159 1347 .
L1SC0000039	rubus_genome	gene	591738	598498	.	-	.	ID=Rr040842.t1.path1;Name=Rr040842.t1
L1SC0000039	rubus_genome	mRNA	591738	598498	.	-	.	ID=Rr040842.t1.mrna1;Name=Rr040842.t1;Parent=Rr040842.t1.path1;coverage=100.0;identity=98.2;matches=3059;mismatches=39;indels=16;unknowns=0
L1SC0000039	rubus_genome	exon	598244	598498	91	-	.	ID=Rr040842.t1.mrna1.exon1;Name=Rr040842.t1;Parent=Rr040842.t1.mrna1;Target=Rr040842.t1 260 1 .
L1SC0000039	rubus_genome	exon	597871	598050	90	-	.	ID=Rr040842.t1.mrna1.exon2;Name=Rr040842.t1;Parent=Rr040842.t1.mrna1;Target=Rr040842.t1 451 261 .
L1SC0000039	rubus_genome	exon	597632	597755	97	-	.	ID=Rr040842.t1.mrna1.exon3;Name=Rr040842.t1;Parent=Rr040842.t1.mrna1;Target=Rr040842.t1 575 452 .
L1SC0000039	rubus_genome	exon	597156	597270	95	-	.	ID=Rr040842.t1.mrna1.exon4;Name=Rr040842.t1;Parent=Rr040842.t1.mrna1;Target=Rr040842.t1 690 576 .
L1SC0000039	rubus_genome	exon	596970	597029	100	-	.	ID=Rr040842.t1.mrna1.exon5;Name=Rr040842.t1;Parent=Rr040842.t1.mrna1;Target=Rr040842.t1 750 691 .
L1SC0000039	rubus_genome	exon	596797	596859	100	-	.	ID=Rr040842.t1.mrna1.exon6;Name=Rr040842.t1;Parent=Rr040842.t1.mrna1;Target=Rr040842.t1 813 751 .
L1SC0000039	rubus_genome	exon	596606	596679	100	-	.	ID=Rr040842.t1.mrna1.exon7;Name=Rr040842.t1;Parent=Rr040842.t1.mrna1;Target=Rr040842.t1 887 814 .
L1SC0000039	rubus_genome	exon	595785	596506	99	-	.	ID=Rr040842.t1.mrna1.exon8;Name=Rr040842.t1;Parent=Rr040842.t1.mrna1;Target=Rr040842.t1 1609 888 .
L1SC0000039	rubus_genome	exon	595551	595688	100	-	.	ID=Rr040842.t1.mrna1.exon9;Name=Rr040842.t1;Parent=Rr040842.t1.mrna1;Target=Rr040842.t1 1747 1610 .
L1SC0000039	rubus_genome	exon	595281	595406	100	-	.	ID=Rr040842.t1.mrna1.exon10;Name=Rr040842.t1;Parent=Rr040842.t1.mrna1;Target=Rr040842.t1 1873 1748 .
L1SC0000039	rubus_genome	exon	594926	594989	100	-	.	ID=Rr040842.t1.mrna1.exon11;Name=Rr040842.t1;Parent=Rr040842.t1.mrna1;Target=Rr040842.t1 1937 1874 .
L1SC0000039	rubus_genome	exon	594682	594737	100	-	.	ID=Rr040842.t1.mrna1.exon12;Name=Rr040842.t1;Parent=Rr040842.t1.mrna1;Target=Rr040842.t1 1993 1938 .
L1SC0000039	rubus_genome	exon	594228	594392	100	-	.	ID=Rr040842.t1.mrna1.exon13;Name=Rr040842.t1;Parent=Rr040842.t1.mrna1;Target=Rr040842.t1 2158 1994 .
L1SC0000039	rubus_genome	exon	593880	593939	100	-	.	ID=Rr040842.t1.mrna1.exon14;Name=Rr040842.t1;Parent=Rr040842.t1.mrna1;Target=Rr040842.t1 2218 2159 .
L1SC0000039	rubus_genome	exon	593600	593745	99	-	.	ID=Rr040842.t1.mrna1.exon15;Name=Rr040842.t1;Parent=Rr040842.t1.mrna1;Target=Rr040842.t1 2364 2219 .
L1SC0000039	rubus_genome	exon	593034	593194	100	-	.	ID=Rr040842.t1.mrna1.exon16;Name=Rr040842.t1;Parent=Rr040842.t1.mrna1;Target=Rr040842.t1 2525 2365 .
L1SC0000039	rubus_genome	exon	592591	592819	100	-	.	ID=Rr040842.t1.mrna1.exon17;Name=Rr040842.t1;Parent=Rr040842.t1.mrna1;Target=Rr040842.t1 2754 2526 .
L1SC0000039	rubus_genome	exon	592323	592398	100	-	.	ID=Rr040842.t1.mrna1.exon18;Name=Rr040842.t1;Parent=Rr040842.t1.mrna1;Target=Rr040842.t1 2830 2755 .
L1SC0000039	rubus_genome	exon	591984	592104	100	-	.	ID=Rr040842.t1.mrna1.exon19;Name=Rr040842.t1;Parent=Rr040842.t1.mrna1;Target=Rr040842.t1 2951 2831 .
L1SC0000039	rubus_genome	exon	591738	591900	100	-	.	ID=Rr040842.t1.mrna1.exon20;Name=Rr040842.t1;Parent=Rr040842.t1.mrna1;Target=Rr040842.t1 3114 2952 .
L1SC0000039	rubus_genome	CDS	597871	598040	95	-	0	ID=Rr040842.t1.mrna1.cds1;Name=Rr040842.t1;Parent=Rr040842.t1.mrna1;Target=Rr040842.t1 451 282 .
L1SC0000039	rubus_genome	CDS	597632	597755	97	-	2	ID=Rr040842.t1.mrna1.cds2;Name=Rr040842.t1;Parent=Rr040842.t1.mrna1;Target=Rr040842.t1 575 452 .
L1SC0000039	rubus_genome	CDS	597156	597270	95	-	0	ID=Rr040842.t1.mrna1.cds3;Name=Rr040842.t1;Parent=Rr040842.t1.mrna1;Target=Rr040842.t1 690 576 .
L1SC0000039	rubus_genome	CDS	596970	597029	100	-	1	ID=Rr040842.t1.mrna1.cds4;Name=Rr040842.t1;Parent=Rr040842.t1.mrna1;Target=Rr040842.t1 750 691 .
L1SC0000039	rubus_genome	CDS	596797	596859	100	-	1	ID=Rr040842.t1.mrna1.cds5;Name=Rr040842.t1;Parent=Rr040842.t1.mrna1;Target=Rr040842.t1 813 751 .
L1SC0000039	rubus_genome	CDS	596606	596679	100	-	1	ID=Rr040842.t1.mrna1.cds6;Name=Rr040842.t1;Parent=Rr040842.t1.mrna1;Target=Rr040842.t1 887 814 .
L1SC0000039	rubus_genome	CDS	596435	596506	97	-	0	ID=Rr040842.t1.mrna1.cds7;Name=Rr040842.t1;Parent=Rr040842.t1.mrna1;Target=Rr040842.t1 959 888 .
XPSC0002187	rubus_genome	gene	7126	60820	.	-	.	ID=Rr040843.t1.path1;Name=Rr040843.t1
XPSC0002187	rubus_genome	mRNA	7126	60820	.	-	.	ID=Rr040843.t1.mrna1;Name=Rr040843.t1;Parent=Rr040843.t1.path1;coverage=75.2;identity=92.2;matches=1109;mismatches=90;indels=4;unknowns=0
XPSC0002187	rubus_genome	exon	60415	60820	98	-	.	ID=Rr040843.t1.mrna1.exon1;Name=Rr040843.t1;Parent=Rr040843.t1.mrna1;Target=Rr040843.t1 407 1 .
XPSC0002187	rubus_genome	exon	60097	60319	100	-	.	ID=Rr040843.t1.mrna1.exon2;Name=Rr040843.t1;Parent=Rr040843.t1.mrna1;Target=Rr040843.t1 630 408 .
XPSC0002187	rubus_genome	exon	55169	55213	95	-	.	ID=Rr040843.t1.mrna1.exon3;Name=Rr040843.t1;Parent=Rr040843.t1.mrna1;Target=Rr040843.t1 675 631 .
XPSC0002187	rubus_genome	exon	43969	44073	85	-	.	ID=Rr040843.t1.mrna1.exon4;Name=Rr040843.t1;Parent=Rr040843.t1.mrna1;Target=Rr040843.t1 780 676 .
XPSC0002187	rubus_genome	exon	35848	35859	91	-	.	ID=Rr040843.t1.mrna1.exon5;Name=Rr040843.t1;Parent=Rr040843.t1.mrna1;Target=Rr040843.t1 792 781 .
XPSC0002187	rubus_genome	exon	26338	26643	82	-	.	ID=Rr040843.t1.mrna1.exon6;Name=Rr040843.t1;Parent=Rr040843.t1.mrna1;Target=Rr040843.t1 1101 793 .
XPSC0002187	rubus_genome	exon	15717	15730	100	-	.	ID=Rr040843.t1.mrna1.exon7;Name=Rr040843.t1;Parent=Rr040843.t1.mrna1;Target=Rr040843.t1 1115 1102 .
XPSC0002187	rubus_genome	exon	7126	7213	80	-	.	ID=Rr040843.t1.mrna1.exon8;Name=Rr040843.t1;Parent=Rr040843.t1.mrna1;Target=Rr040843.t1 1203 1116 .
XPSC0002187	rubus_genome	CDS	60097	60190	100	-	0	ID=Rr040843.t1.mrna1.cds1;Name=Rr040843.t1;Parent=Rr040843.t1.mrna1;Target=Rr040843.t1 630 537 .
XPSC0002187	rubus_genome	CDS	55169	55213	95	-	1	ID=Rr040843.t1.mrna1.cds2;Name=Rr040843.t1;Parent=Rr040843.t1.mrna1;Target=Rr040843.t1 675 631 .
XPSC0002187	rubus_genome	CDS	43969	44073	85	-	1	ID=Rr040843.t1.mrna1.cds3;Name=Rr040843.t1;Parent=Rr040843.t1.mrna1;Target=Rr040843.t1 780 676 .
XPSC0002187	rubus_genome	CDS	35848	35859	91	-	1	ID=Rr040843.t1.mrna1.cds4;Name=Rr040843.t1;Parent=Rr040843.t1.mrna1;Target=Rr040843.t1 792 781 .
XPSC0002187	rubus_genome	CDS	26609	26643	74	-	1	ID=Rr040843.t1.mrna1.cds5;Name=Rr040843.t1;Parent=Rr040843.t1.mrna1;Target=Rr040843.t1 827 793 .
L1SC0000039	rubus_genome	gene	328353	328749	.	-	.	ID=Rr040843.t1.path2;Name=Rr040843.t1
L1SC0000039	rubus_genome	mRNA	328353	328749	.	-	.	ID=Rr040843.t1.mrna2;Name=Rr040843.t1;Parent=Rr040843.t1.path2;coverage=24.8;identity=100.0;matches=397;mismatches=0;indels=0;unknowns=0
L1SC0000039	rubus_genome	exon	328353	328749	100	-	.	ID=Rr040843.t1.mrna2.exon1;Name=Rr040843.t1;Parent=Rr040843.t1.mrna2;Target=Rr040843.t1 1600 1204 .
L1SC0000039	rubus_genome	gene	432875	433688	.	+	.	ID=Rr040844.t1.path1;Name=Rr040844.t1
L1SC0000039	rubus_genome	mRNA	432875	433688	.	+	.	ID=Rr040844.t1.mrna1;Name=Rr040844.t1;Parent=Rr040844.t1.path1;coverage=100.0;identity=100.0;matches=726;mismatches=0;indels=0;unknowns=0
L1SC0000039	rubus_genome	exon	432875	433244	100	+	.	ID=Rr040844.t1.mrna1.exon1;Name=Rr040844.t1;Parent=Rr040844.t1.mrna1;Target=Rr040844.t1 1 370 +
L1SC0000039	rubus_genome	exon	433333	433688	100	+	.	ID=Rr040844.t1.mrna1.exon2;Name=Rr040844.t1;Parent=Rr040844.t1.mrna1;Target=Rr040844.t1 371 726 +
L1SC0000039	rubus_genome	CDS	432876	433244	100	+	0	ID=Rr040844.t1.mrna1.cds1;Name=Rr040844.t1;Parent=Rr040844.t1.mrna1;Target=Rr040844.t1 2 370 +
L1SC0000039	rubus_genome	CDS	433333	433686	100	+	0	ID=Rr040844.t1.mrna1.cds2;Name=Rr040844.t1;Parent=Rr040844.t1.mrna1;Target=Rr040844.t1 371 724 +
L1SC0000044	rubus_genome	gene	830418	830738	.	+	.	ID=Rr040875.t1.path1;Name=Rr040875.t1
L1SC0000044	rubus_genome	mRNA	830418	830738	.	+	.	ID=Rr040875.t1.mrna1;Name=Rr040875.t1;Parent=Rr040875.t1.path1;coverage=99.7;identity=98.4;matches=316;mismatches=5;indels=0;unknowns=0
L1SC0000044	rubus_genome	exon	830418	830738	98	+	.	ID=Rr040875.t1.mrna1.exon1;Name=Rr040875.t1;Parent=Rr040875.t1.mrna1;Target=Rr040875.t1 321 1 .
L1SC0000044	rubus_genome	CDS	830634	830738	95	+	0	ID=Rr040875.t1.mrna1.cds1;Name=Rr040875.t1;Parent=Rr040875.t1.mrna1;Target=Rr040875.t1 321 217 .
L1SC0000044	rubus_genome	gene	212832	213981	.	+	.	ID=Rr040850.t1.path1;Name=Rr040850.t1
L1SC0000044	rubus_genome	mRNA	212832	213981	.	+	.	ID=Rr040850.t1.mrna1;Name=Rr040850.t1;Parent=Rr040850.t1.path1;coverage=100.0;identity=99.9;matches=669;mismatches=1;indels=0;unknowns=0
L1SC0000044	rubus_genome	exon	212832	213169	100	+	.	ID=Rr040850.t1.mrna1.exon1;Name=Rr040850.t1;Parent=Rr040850.t1.mrna1;Target=Rr040850.t1 1 338 +
L1SC0000044	rubus_genome	exon	213650	213981	99	+	.	ID=Rr040850.t1.mrna1.exon2;Name=Rr040850.t1;Parent=Rr040850.t1.mrna1;Target=Rr040850.t1 339 670 +
L1SC0000044	rubus_genome	CDS	212832	213169	100	+	0	ID=Rr040850.t1.mrna1.cds1;Name=Rr040850.t1;Parent=Rr040850.t1.mrna1;Target=Rr040850.t1 1 338 +
L1SC0000044	rubus_genome	CDS	213650	213737	100	+	2	ID=Rr040850.t1.mrna1.cds2;Name=Rr040850.t1;Parent=Rr040850.t1.mrna1;Target=Rr040850.t1 339 426 +
L2SC0000044	rubus_genome	gene	55883	58449	.	+	.	ID=Rr040851.t1.path1;Name=Rr040851.t1
L2SC0000044	rubus_genome	mRNA	55883	58449	.	+	.	ID=Rr040851.t1.mrna1;Name=Rr040851.t1;Parent=Rr040851.t1.path1;coverage=100.0;identity=100.0;matches=916;mismatches=0;indels=0;unknowns=0
L2SC0000044	rubus_genome	exon	55883	56167	100	+	.	ID=Rr040851.t1.mrna1.exon1;Name=Rr040851.t1;Parent=Rr040851.t1.mrna1;Target=Rr040851.t1 632 916 -
L2SC0000044	rubus_genome	exon	57302	57429	100	+	.	ID=Rr040851.t1.mrna1.exon2;Name=Rr040851.t1;Parent=Rr040851.t1.mrna1;Target=Rr040851.t1 504 631 -
L2SC0000044	rubus_genome	exon	57947	58449	100	+	.	ID=Rr040851.t1.mrna1.exon3;Name=Rr040851.t1;Parent=Rr040851.t1.mrna1;Target=Rr040851.t1 1 503 -
L2SC0000044	rubus_genome	CDS	56104	56167	100	+	0	ID=Rr040851.t1.mrna1.cds1;Name=Rr040851.t1;Parent=Rr040851.t1.mrna1;Target=Rr040851.t1 632 695 .
L2SC0000044	rubus_genome	CDS	57302	57429	100	+	1	ID=Rr040851.t1.mrna1.cds2;Name=Rr040851.t1;Parent=Rr040851.t1.mrna1;Target=Rr040851.t1 504 631 .
L2SC0000044	rubus_genome	CDS	57947	58108	100	+	0	ID=Rr040851.t1.mrna1.cds3;Name=Rr040851.t1;Parent=Rr040851.t1.mrna1;Target=Rr040851.t1 342 503 .
L3SC0000044	rubus_genome	gene	160225	161353	.	-	.	ID=Rr040852.t1.path1;Name=Rr040852.t1
L3SC0000044	rubus_genome	mRNA	160225	161353	.	-	.	ID=Rr040852.t1.mrna1;Name=Rr040852.t1;Parent=Rr040852.t1.path1;coverage=99.9;identity=99.8;matches=1127;mismatches=2;indels=0;unknowns=0
L3SC0000044	rubus_genome	exon	160225	161353	99	-	.	ID=Rr040852.t1.mrna1.exon1;Name=Rr040852.t1;Parent=Rr040852.t1.mrna1;Target=Rr040852.t1 1129 1 .
L3SC0000044	rubus_genome	CDS	160379	160996	100	-	0	ID=Rr040852.t1.mrna1.cds1;Name=Rr040852.t1;Parent=Rr040852.t1.mrna1;Target=Rr040852.t1 975 358 .
L1SC0000044	rubus_genome	gene	167203	169202	.	+	.	ID=Rr040853.t1.path1;Name=Rr040853.t1
L1SC0000044	rubus_genome	mRNA	167203	169202	.	+	.	ID=Rr040853.t1.mrna1;Name=Rr040853.t1;Parent=Rr040853.t1.path1;coverage=100.0;identity=98.8;matches=1997;mismatches=3;indels=21;unknowns=0
L1SC0000044	rubus_genome	exon	167203	169202	98	+	.	ID=Rr040853.t1.mrna1.exon1;Name=Rr040853.t1;Parent=Rr040853.t1.mrna1;Target=Rr040853.t1 2021 1 .
L1SC0000044	rubus_genome	CDS	167521	167919	97	+	0	ID=Rr040853.t1.mrna1.cds1;Name=Rr040853.t1;Parent=Rr040853.t1.mrna1;Target=Rr040853.t1 726 319 .
L1SC0000044	rubus_genome	gene	330559	337597	.	-	.	ID=Rr040854.t1.path1;Name=Rr040854.t1
L1SC0000044	rubus_genome	mRNA	330559	337597	.	-	.	ID=Rr040854.t1.mrna1;Name=Rr040854.t1;Parent=Rr040854.t1.path1;coverage=100.0;identity=99.9;matches=1749;mismatches=2;indels=0;unknowns=0
L1SC0000044	rubus_genome	exon	337442	337597	100	-	.	ID=Rr040854.t1.mrna1.exon1;Name=Rr040854.t1;Parent=Rr040854.t1.mrna1;Target=Rr040854.t1 1596 1751 -
L1SC0000044	rubus_genome	exon	336937	337031	100	-	.	ID=Rr040854.t1.mrna1.exon2;Name=Rr040854.t1;Parent=Rr040854.t1.mrna1;Target=Rr040854.t1 1501 1595 -
L1SC0000044	rubus_genome	exon	336375	336578	100	-	.	ID=Rr040854.t1.mrna1.exon3;Name=Rr040854.t1;Parent=Rr040854.t1.mrna1;Target=Rr040854.t1 1297 1500 -
L1SC0000044	rubus_genome	exon	335847	335963	100	-	.	ID=Rr040854.t1.mrna1.exon4;Name=Rr040854.t1;Parent=Rr040854.t1.mrna1;Target=Rr040854.t1 1180 1296 -
L1SC0000044	rubus_genome	exon	335600	335728	100	-	.	ID=Rr040854.t1.mrna1.exon5;Name=Rr040854.t1;Parent=Rr040854.t1.mrna1;Target=Rr040854.t1 1051 1179 -
L1SC0000044	rubus_genome	exon	334133	334259	100	-	.	ID=Rr040854.t1.mrna1.exon6;Name=Rr040854.t1;Parent=Rr040854.t1.mrna1;Target=Rr040854.t1 924 1050 -
L1SC0000044	rubus_genome	exon	333641	333744	99	-	.	ID=Rr040854.t1.mrna1.exon7;Name=Rr040854.t1;Parent=Rr040854.t1.mrna1;Target=Rr040854.t1 820 923 -
L1SC0000044	rubus_genome	exon	333430	333534	100	-	.	ID=Rr040854.t1.mrna1.exon8;Name=Rr040854.t1;Parent=Rr040854.t1.mrna1;Target=Rr040854.t1 715 819 -
L1SC0000044	rubus_genome	exon	333114	333208	100	-	.	ID=Rr040854.t1.mrna1.exon9;Name=Rr040854.t1;Parent=Rr040854.t1.mrna1;Target=Rr040854.t1 620 714 -
L1SC0000044	rubus_genome	exon	332149	332236	100	-	.	ID=Rr040854.t1.mrna1.exon10;Name=Rr040854.t1;Parent=Rr040854.t1.mrna1;Target=Rr040854.t1 532 619 -
L1SC0000044	rubus_genome	exon	331965	332025	100	-	.	ID=Rr040854.t1.mrna1.exon11;Name=Rr040854.t1;Parent=Rr040854.t1.mrna1;Target=Rr040854.t1 471 531 -
L1SC0000044	rubus_genome	exon	331807	331880	98	-	.	ID=Rr040854.t1.mrna1.exon12;Name=Rr040854.t1;Parent=Rr040854.t1.mrna1;Target=Rr040854.t1 397 470 -
L1SC0000044	rubus_genome	exon	330559	330954	100	-	.	ID=Rr040854.t1.mrna1.exon13;Name=Rr040854.t1;Parent=Rr040854.t1.mrna1;Target=Rr040854.t1 1 396 -
L1SC0000044	rubus_genome	CDS	337442	337595	100	-	0	ID=Rr040854.t1.mrna1.cds1;Name=Rr040854.t1;Parent=Rr040854.t1.mrna1;Target=Rr040854.t1 1596 1749 .
L1SC0000044	rubus_genome	CDS	336937	337031	100	-	1	ID=Rr040854.t1.mrna1.cds2;Name=Rr040854.t1;Parent=Rr040854.t1.mrna1;Target=Rr040854.t1 1501 1595 .
L1SC0000044	rubus_genome	CDS	336375	336578	100	-	0	ID=Rr040854.t1.mrna1.cds3;Name=Rr040854.t1;Parent=Rr040854.t1.mrna1;Target=Rr040854.t1 1297 1500 .
L1SC0000044	rubus_genome	CDS	335847	335963	100	-	0	ID=Rr040854.t1.mrna1.cds4;Name=Rr040854.t1;Parent=Rr040854.t1.mrna1;Target=Rr040854.t1 1180 1296 .
L1SC0000044	rubus_genome	CDS	335600	335728	100	-	0	ID=Rr040854.t1.mrna1.cds5;Name=Rr040854.t1;Parent=Rr040854.t1.mrna1;Target=Rr040854.t1 1051 1179 .
L1SC0000044	rubus_genome	CDS	334133	334259	100	-	0	ID=Rr040854.t1.mrna1.cds6;Name=Rr040854.t1;Parent=Rr040854.t1.mrna1;Target=Rr040854.t1 924 1050 .
L1SC0000044	rubus_genome	CDS	333641	333744	99	-	1	ID=Rr040854.t1.mrna1.cds7;Name=Rr040854.t1;Parent=Rr040854.t1.mrna1;Target=Rr040854.t1 820 923 .
L1SC0000044	rubus_genome	CDS	333430	333534	100	-	0	ID=Rr040854.t1.mrna1.cds8;Name=Rr040854.t1;Parent=Rr040854.t1.mrna1;Target=Rr040854.t1 715 819 .
L1SC0000044	rubus_genome	CDS	333114	333208	100	-	0	ID=Rr040854.t1.mrna1.cds9;Name=Rr040854.t1;Parent=Rr040854.t1.mrna1;Target=Rr040854.t1 620 714 .
L1SC0000044	rubus_genome	CDS	332149	332236	100	-	2	ID=Rr040854.t1.mrna1.cds10;Name=Rr040854.t1;Parent=Rr040854.t1.mrna1;Target=Rr040854.t1 532 619 .
L1SC0000044	rubus_genome	CDS	331965	332025	100	-	0	ID=Rr040854.t1.mrna1.cds11;Name=Rr040854.t1;Parent=Rr040854.t1.mrna1;Target=Rr040854.t1 471 531 .
L1SC0000044	rubus_genome	CDS	331807	331880	98	-	1	ID=Rr040854.t1.mrna1.cds12;Name=Rr040854.t1;Parent=Rr040854.t1.mrna1;Target=Rr040854.t1 397 470 .
L1SC0000044	rubus_genome	CDS	330856	330954	100	-	0	ID=Rr040854.t1.mrna1.cds13;Name=Rr040854.t1;Parent=Rr040854.t1.mrna1;Target=Rr040854.t1 298 396 .
L1SC0000044	rubus_genome	gene	181144	182353	.	-	.	ID=Rr040855.t1.path1;Name=Rr040855.t1
L1SC0000044	rubus_genome	mRNA	181144	182353	.	-	.	ID=Rr040855.t1.mrna1;Name=Rr040855.t1;Parent=Rr040855.t1.path1;coverage=100.0;identity=98.6;matches=1097;mismatches=8;indels=8;unknowns=0
L1SC0000044	rubus_genome	exon	182119	182353	95	-	.	ID=Rr040855.t1.mrna1.exon1;Name=Rr040855.t1;Parent=Rr040855.t1.mrna1;Target=Rr040855.t1 1 227 +
L1SC0000044	rubus_genome	exon	181144	182021	99	-	.	ID=Rr040855.t1.mrna1.exon2;Name=Rr040855.t1;Parent=Rr040855.t1.mrna1;Target=Rr040855.t1 228 1105 +
L1SC0000044	rubus_genome	CDS	182284	182351	86	-	0	ID=Rr040855.t1.mrna1.cds1;Name=Rr040855.t1;Parent=Rr040855.t1.mrna1;Target=Rr040855.t1 3 62 +
L2SC0000044	rubus_genome	gene	250978	255164	.	+	.	ID=Rr040856.t1.path1;Name=Rr040856.t1
L2SC0000044	rubus_genome	mRNA	250978	255164	.	+	.	ID=Rr040856.t1.mrna1;Name=Rr040856.t1;Parent=Rr040856.t1.path1;coverage=99.9;identity=99.0;matches=2431;mismatches=7;indels=18;unknowns=0
L2SC0000044	rubus_genome	exon	250978	251561	98	+	.	ID=Rr040856.t1.mrna1.exon1;Name=Rr040856.t1;Parent=Rr040856.t1.mrna1;Target=Rr040856.t1 1871 2456 -
L2SC0000044	rubus_genome	exon	251959	252732	99	+	.	ID=Rr040856.t1.mrna1.exon2;Name=Rr040856.t1;Parent=Rr040856.t1.mrna1;Target=Rr040856.t1 1097 1870 -
L2SC0000044	rubus_genome	exon	253182	253429	96	+	.	ID=Rr040856.t1.mrna1.exon3;Name=Rr040856.t1;Parent=Rr040856.t1.mrna1;Target=Rr040856.t1 840 1096 -
L2SC0000044	rubus_genome	exon	253525	253638	99	+	.	ID=Rr040856.t1.mrna1.exon4;Name=Rr040856.t1;Parent=Rr040856.t1.mrna1;Target=Rr040856.t1 726 839 -
L2SC0000044	rubus_genome	exon	253841	253899	100	+	.	ID=Rr040856.t1.mrna1.exon5;Name=Rr040856.t1;Parent=Rr040856.t1.mrna1;Target=Rr040856.t1 667 725 -
L2SC0000044	rubus_genome	exon	254265	254293	100	+	.	ID=Rr040856.t1.mrna1.exon6;Name=Rr040856.t1;Parent=Rr040856.t1.mrna1;Target=Rr040856.t1 638 666 -
L2SC0000044	rubus_genome	exon	254403	254492	100	+	.	ID=Rr040856.t1.mrna1.exon7;Name=Rr040856.t1;Parent=Rr040856.t1.mrna1;Target=Rr040856.t1 548 637 -
L2SC0000044	rubus_genome	exon	254622	255164	98	+	.	ID=Rr040856.t1.mrna1.exon8;Name=Rr040856.t1;Parent=Rr040856.t1.mrna1;Target=Rr040856.t1 4 547 -
L2SC0000044	rubus_genome	CDS	251333	251561	100	+	0	ID=Rr040856.t1.mrna1.cds1;Name=Rr040856.t1;Parent=Rr040856.t1.mrna1;Target=Rr040856.t1 1871 2099 .
L2SC0000044	rubus_genome	CDS	251959	252732	99	+	1	ID=Rr040856.t1.mrna1.cds2;Name=Rr040856.t1;Parent=Rr040856.t1.mrna1;Target=Rr040856.t1 1097 1870 .
L2SC0000044	rubus_genome	CDS	253182	253429	96	+	1	ID=Rr040856.t1.mrna1.cds3;Name=Rr040856.t1;Parent=Rr040856.t1.mrna1;Target=Rr040856.t1 840 1096 .
L2SC0000044	rubus_genome	CDS	253525	253638	99	+	0	ID=Rr040856.t1.mrna1.cds4;Name=Rr040856.t1;Parent=Rr040856.t1.mrna1;Target=Rr040856.t1 726 839 .
L2SC0000044	rubus_genome	CDS	253841	253899	100	+	0	ID=Rr040856.t1.mrna1.cds5;Name=Rr040856.t1;Parent=Rr040856.t1.mrna1;Target=Rr040856.t1 667 725 .
L2SC0000044	rubus_genome	CDS	254265	254293	100	+	2	ID=Rr040856.t1.mrna1.cds6;Name=Rr040856.t1;Parent=Rr040856.t1.mrna1;Target=Rr040856.t1 638 666 .
L2SC0000044	rubus_genome	CDS	254403	254492	100	+	1	ID=Rr040856.t1.mrna1.cds7;Name=Rr040856.t1;Parent=Rr040856.t1.mrna1;Target=Rr040856.t1 548 637 .
L2SC0000044	rubus_genome	CDS	254622	254773	100	+	1	ID=Rr040856.t1.mrna1.cds8;Name=Rr040856.t1;Parent=Rr040856.t1.mrna1;Target=Rr040856.t1 396 547 .
L1SC0000044	rubus_genome	gene	54393	64065	.	-	.	ID=Rr040859.t1.path1;Name=Rr040859.t1
L1SC0000044	rubus_genome	mRNA	54393	64065	.	-	.	ID=Rr040859.t1.mrna1;Name=Rr040859.t1;Parent=Rr040859.t1.path1;coverage=100.0;identity=95.8;matches=1686;mismatches=24;indels=49;unknowns=0
L1SC0000044	rubus_genome	exon	63878	64065	96	-	.	ID=Rr040859.t1.mrna1.exon1;Name=Rr040859.t1;Parent=Rr040859.t1.mrna1;Target=Rr040859.t1 1541 1726 -
L1SC0000044	rubus_genome	exon	54913	56027	94	-	.	ID=Rr040859.t1.mrna1.exon2;Name=Rr040859.t1;Parent=Rr040859.t1.mrna1;Target=Rr040859.t1 441 1540 -
L1SC0000044	rubus_genome	exon	54393	54832	100	-	.	ID=Rr040859.t1.mrna1.exon3;Name=Rr040859.t1;Parent=Rr040859.t1.mrna1;Target=Rr040859.t1 1 440 -
L1SC0000044	rubus_genome	CDS	55230	55263	78	-	0	ID=Rr040859.t1.mrna1.cds1;Name=Rr040859.t1;Parent=Rr040859.t1.mrna1;Target=Rr040859.t1 758 799 .
L1SC0000044	rubus_genome	gene	338034	342827	.	-	.	ID=Rr040860.t1.path1;Name=Rr040860.t1
L1SC0000044	rubus_genome	mRNA	338034	342827	.	-	.	ID=Rr040860.t1.mrna1;Name=Rr040860.t1;Parent=Rr040860.t1.path1;coverage=100.0;identity=99.3;matches=2984;mismatches=6;indels=16;unknowns=0
L1SC0000044	rubus_genome	exon	340984	342827	99	-	.	ID=Rr040860.t1.mrna1.exon1;Name=Rr040860.t1;Parent=Rr040860.t1.mrna1;Target=Rr040860.t1 1 1846 +
L1SC0000044	rubus_genome	exon	340781	340896	100	-	.	ID=Rr040860.t1.mrna1.exon2;Name=Rr040860.t1;Parent=Rr040860.t1.mrna1;Target=Rr040860.t1 1847 1962 +
L1SC0000044	rubus_genome	exon	340628	340680	100	-	.	ID=Rr040860.t1.mrna1.exon3;Name=Rr040860.t1;Parent=Rr040860.t1.mrna1;Target=Rr040860.t1 1963 2015 +
L1SC0000044	rubus_genome	exon	339936	340049	100	-	.	ID=Rr040860.t1.mrna1.exon4;Name=Rr040860.t1;Parent=Rr040860.t1.mrna1;Target=Rr040860.t1 2016 2129 +
L1SC0000044	rubus_genome	exon	339807	339855	100	-	.	ID=Rr040860.t1.mrna1.exon5;Name=Rr040860.t1;Parent=Rr040860.t1.mrna1;Target=Rr040860.t1 2130 2178 +
L1SC0000044	rubus_genome	exon	339535	339648	100	-	.	ID=Rr040860.t1.mrna1.exon6;Name=Rr040860.t1;Parent=Rr040860.t1.mrna1;Target=Rr040860.t1 2179 2292 +
L1SC0000044	rubus_genome	exon	339368	339421	100	-	.	ID=Rr040860.t1.mrna1.exon7;Name=Rr040860.t1;Parent=Rr040860.t1.mrna1;Target=Rr040860.t1 2293 2346 +
L1SC0000044	rubus_genome	exon	338983	339065	98	-	.	ID=Rr040860.t1.mrna1.exon8;Name=Rr040860.t1;Parent=Rr040860.t1.mrna1;Target=Rr040860.t1 2347 2429 +
L1SC0000044	rubus_genome	exon	338779	338884	100	-	.	ID=Rr040860.t1.mrna1.exon9;Name=Rr040860.t1;Parent=Rr040860.t1.mrna1;Target=Rr040860.t1 2430 2535 +
L1SC0000044	rubus_genome	exon	338034	338497	99	-	.	ID=Rr040860.t1.mrna1.exon10;Name=Rr040860.t1;Parent=Rr040860.t1.mrna1;Target=Rr040860.t1 2536 2999 +
L1SC0000044	rubus_genome	CDS	340984	341023	100	-	0	ID=Rr040860.t1.mrna1.cds1;Name=Rr040860.t1;Parent=Rr040860.t1.mrna1;Target=Rr040860.t1 1807 1846 +
L1SC0000044	rubus_genome	CDS	340781	340896	100	-	1	ID=Rr040860.t1.mrna1.cds2;Name=Rr040860.t1;Parent=Rr040860.t1.mrna1;Target=Rr040860.t1 1847 1962 +
L1SC0000044	rubus_genome	CDS	340628	340680	100	-	0	ID=Rr040860.t1.mrna1.cds3;Name=Rr040860.t1;Parent=Rr040860.t1.mrna1;Target=Rr040860.t1 1963 2015 +
L1SC0000044	rubus_genome	CDS	339936	340049	100	-	2	ID=Rr040860.t1.mrna1.cds4;Name=Rr040860.t1;Parent=Rr040860.t1.mrna1;Target=Rr040860.t1 2016 2129 +
L1SC0000044	rubus_genome	CDS	339807	339855	100	-	2	ID=Rr040860.t1.mrna1.cds5;Name=Rr040860.t1;Parent=Rr040860.t1.mrna1;Target=Rr040860.t1 2130 2178 +
L1SC0000044	rubus_genome	CDS	339535	339648	100	-	0	ID=Rr040860.t1.mrna1.cds6;Name=Rr040860.t1;Parent=Rr040860.t1.mrna1;Target=Rr040860.t1 2179 2292 +
L1SC0000044	rubus_genome	CDS	339368	339421	100	-	0	ID=Rr040860.t1.mrna1.cds7;Name=Rr040860.t1;Parent=Rr040860.t1.mrna1;Target=Rr040860.t1 2293 2346 +
L1SC0000044	rubus_genome	CDS	338983	339065	98	-	0	ID=Rr040860.t1.mrna1.cds8;Name=Rr040860.t1;Parent=Rr040860.t1.mrna1;Target=Rr040860.t1 2347 2429 +
L1SC0000044	rubus_genome	CDS	338779	338884	100	-	2	ID=Rr040860.t1.mrna1.cds9;Name=Rr040860.t1;Parent=Rr040860.t1.mrna1;Target=Rr040860.t1 2430 2535 +
L1SC0000044	rubus_genome	CDS	338294	338497	99	-	0	ID=Rr040860.t1.mrna1.cds10;Name=Rr040860.t1;Parent=Rr040860.t1.mrna1;Target=Rr040860.t1 2536 2739 +
L1SC0000044	rubus_genome	gene	549450	555177	.	+	.	ID=Rr040861.t1.path1;Name=Rr040861.t1
L1SC0000044	rubus_genome	mRNA	549450	555177	.	+	.	ID=Rr040861.t1.mrna1;Name=Rr040861.t1;Parent=Rr040861.t1.path1;coverage=98.6;identity=97.9;matches=1884;mismatches=13;indels=27;unknowns=0
L1SC0000044	rubus_genome	exon	549450	549797	98	+	.	ID=Rr040861.t1.mrna1.exon1;Name=Rr040861.t1;Parent=Rr040861.t1.mrna1;Target=Rr040861.t1 1597 1948 -
L1SC0000044	rubus_genome	exon	550183	550302	100	+	.	ID=Rr040861.t1.mrna1.exon2;Name=Rr040861.t1;Parent=Rr040861.t1.mrna1;Target=Rr040861.t1 1477 1596 -
L1SC0000044	rubus_genome	exon	550383	550499	100	+	.	ID=Rr040861.t1.mrna1.exon3;Name=Rr040861.t1;Parent=Rr040861.t1.mrna1;Target=Rr040861.t1 1360 1476 -
L1SC0000044	rubus_genome	exon	550579	550659	100	+	.	ID=Rr040861.t1.mrna1.exon4;Name=Rr040861.t1;Parent=Rr040861.t1.mrna1;Target=Rr040861.t1 1279 1359 -
L1SC0000044	rubus_genome	exon	551545	551616	98	+	.	ID=Rr040861.t1.mrna1.exon5;Name=Rr040861.t1;Parent=Rr040861.t1.mrna1;Target=Rr040861.t1 1207 1278 -
L1SC0000044	rubus_genome	exon	551771	551861	100	+	.	ID=Rr040861.t1.mrna1.exon6;Name=Rr040861.t1;Parent=Rr040861.t1.mrna1;Target=Rr040861.t1 1116 1206 -
L1SC0000044	rubus_genome	exon	551985	552016	93	+	.	ID=Rr040861.t1.mrna1.exon7;Name=Rr040861.t1;Parent=Rr040861.t1.mrna1;Target=Rr040861.t1 1084 1115 -
L1SC0000044	rubus_genome	exon	552418	552500	100	+	.	ID=Rr040861.t1.mrna1.exon8;Name=Rr040861.t1;Parent=Rr040861.t1.mrna1;Target=Rr040861.t1 1001 1083 -
L1SC0000044	rubus_genome	exon	553665	553727	100	+	.	ID=Rr040861.t1.mrna1.exon9;Name=Rr040861.t1;Parent=Rr040861.t1.mrna1;Target=Rr040861.t1 938 1000 -
L1SC0000044	rubus_genome	exon	553847	553988	100	+	.	ID=Rr040861.t1.mrna1.exon10;Name=Rr040861.t1;Parent=Rr040861.t1.mrna1;Target=Rr040861.t1 796 937 -
L1SC0000044	rubus_genome	exon	554137	554586	99	+	.	ID=Rr040861.t1.mrna1.exon11;Name=Rr040861.t1;Parent=Rr040861.t1.mrna1;Target=Rr040861.t1 346 795 -
L1SC0000044	rubus_genome	exon	554876	555177	90	+	.	ID=Rr040861.t1.mrna1.exon12;Name=Rr040861.t1;Parent=Rr040861.t1.mrna1;Target=Rr040861.t1 29 345 -
L1SC0000044	rubus_genome	CDS	549693	549797	99	+	0	ID=Rr040861.t1.mrna1.cds1;Name=Rr040861.t1;Parent=Rr040861.t1.mrna1;Target=Rr040861.t1 1597 1701 .
L1SC0000044	rubus_genome	CDS	550183	550302	100	+	0	ID=Rr040861.t1.mrna1.cds2;Name=Rr040861.t1;Parent=Rr040861.t1.mrna1;Target=Rr040861.t1 1477 1596 .
L1SC0000044	rubus_genome	CDS	550383	550499	100	+	0	ID=Rr040861.t1.mrna1.cds3;Name=Rr040861.t1;Parent=Rr040861.t1.mrna1;Target=Rr040861.t1 1360 1476 .
L1SC0000044	rubus_genome	CDS	550579	550659	100	+	0	ID=Rr040861.t1.mrna1.cds4;Name=Rr040861.t1;Parent=Rr040861.t1.mrna1;Target=Rr040861.t1 1279 1359 .
L1SC0000044	rubus_genome	CDS	551545	551616	98	+	0	ID=Rr040861.t1.mrna1.cds5;Name=Rr040861.t1;Parent=Rr040861.t1.mrna1;Target=Rr040861.t1 1207 1278 .
L1SC0000044	rubus_genome	CDS	551771	551861	100	+	0	ID=Rr040861.t1.mrna1.cds6;Name=Rr040861.t1;Parent=Rr040861.t1.mrna1;Target=Rr040861.t1 1116 1206 .
L1SC0000044	rubus_genome	CDS	551985	552016	93	+	1	ID=Rr040861.t1.mrna1.cds7;Name=Rr040861.t1;Parent=Rr040861.t1.mrna1;Target=Rr040861.t1 1084 1115 .
L1SC0000044	rubus_genome	CDS	552418	552500	100	+	0	ID=Rr040861.t1.mrna1.cds8;Name=Rr040861.t1;Parent=Rr040861.t1.mrna1;Target=Rr040861.t1 1001 1083 .
L1SC0000044	rubus_genome	CDS	553665	553727	100	+	2	ID=Rr040861.t1.mrna1.cds9;Name=Rr040861.t1;Parent=Rr040861.t1.mrna1;Target=Rr040861.t1 938 1000 .
L1SC0000044	rubus_genome	CDS	553847	553988	100	+	2	ID=Rr040861.t1.mrna1.cds10;Name=Rr040861.t1;Parent=Rr040861.t1.mrna1;Target=Rr040861.t1 796 937 .
L1SC0000044	rubus_genome	CDS	554137	554586	99	+	0	ID=Rr040861.t1.mrna1.cds11;Name=Rr040861.t1;Parent=Rr040861.t1.mrna1;Target=Rr040861.t1 346 795 .
L1SC0000044	rubus_genome	CDS	554876	554986	87	+	0	ID=Rr040861.t1.mrna1.cds12;Name=Rr040861.t1;Parent=Rr040861.t1.mrna1;Target=Rr040861.t1 220 345 .
L3SC0000044	rubus_genome	gene	38108	43901	.	+	.	ID=Rr040863.t1.path1;Name=Rr040863.t1
L3SC0000044	rubus_genome	mRNA	38108	43901	.	+	.	ID=Rr040863.t1.mrna1;Name=Rr040863.t1;Parent=Rr040863.t1.path1;coverage=100.0;identity=99.9;matches=2244;mismatches=2;indels=0;unknowns=0
L3SC0000044	rubus_genome	exon	38108	38307	100	+	.	ID=Rr040863.t1.mrna1.exon1;Name=Rr040863.t1;Parent=Rr040863.t1.mrna1;Target=Rr040863.t1 1 200 +
L3SC0000044	rubus_genome	exon	38406	38456	100	+	.	ID=Rr040863.t1.mrna1.exon2;Name=Rr040863.t1;Parent=Rr040863.t1.mrna1;Target=Rr040863.t1 201 251 +
L3SC0000044	rubus_genome	exon	38728	38815	100	+	.	ID=Rr040863.t1.mrna1.exon3;Name=Rr040863.t1;Parent=Rr040863.t1.mrna1;Target=Rr040863.t1 252 339 +
L3SC0000044	rubus_genome	exon	39325	39387	100	+	.	ID=Rr040863.t1.mrna1.exon4;Name=Rr040863.t1;Parent=Rr040863.t1.mrna1;Target=Rr040863.t1 340 402 +
L3SC0000044	rubus_genome	exon	40259	40293	100	+	.	ID=Rr040863.t1.mrna1.exon5;Name=Rr040863.t1;Parent=Rr040863.t1.mrna1;Target=Rr040863.t1 403 437 +
L3SC0000044	rubus_genome	exon	40386	40462	100	+	.	ID=Rr040863.t1.mrna1.exon6;Name=Rr040863.t1;Parent=Rr040863.t1.mrna1;Target=Rr040863.t1 438 514 +
L3SC0000044	rubus_genome	exon	40577	40622	100	+	.	ID=Rr040863.t1.mrna1.exon7;Name=Rr040863.t1;Parent=Rr040863.t1.mrna1;Target=Rr040863.t1 515 560 +
L3SC0000044	rubus_genome	exon	40732	40794	100	+	.	ID=Rr040863.t1.mrna1.exon8;Name=Rr040863.t1;Parent=Rr040863.t1.mrna1;Target=Rr040863.t1 561 623 +
L3SC0000044	rubus_genome	exon	40889	40955	100	+	.	ID=Rr040863.t1.mrna1.exon9;Name=Rr040863.t1;Parent=Rr040863.t1.mrna1;Target=Rr040863.t1 624 690 +
L3SC0000044	rubus_genome	exon	41022	41090	100	+	.	ID=Rr040863.t1.mrna1.exon10;Name=Rr040863.t1;Parent=Rr040863.t1.mrna1;Target=Rr040863.t1 691 759 +
L3SC0000044	rubus_genome	exon	41199	41268	100	+	.	ID=Rr040863.t1.mrna1.exon11;Name=Rr040863.t1;Parent=Rr040863.t1.mrna1;Target=Rr040863.t1 760 829 +
L3SC0000044	rubus_genome	exon	41388	41449	100	+	.	ID=Rr040863.t1.mrna1.exon12;Name=Rr040863.t1;Parent=Rr040863.t1.mrna1;Target=Rr040863.t1 830 891 +
L3SC0000044	rubus_genome	exon	41624	41714	100	+	.	ID=Rr040863.t1.mrna1.exon13;Name=Rr040863.t1;Parent=Rr040863.t1.mrna1;Target=Rr040863.t1 892 982 +
L3SC0000044	rubus_genome	exon	41805	41898	100	+	.	ID=Rr040863.t1.mrna1.exon14;Name=Rr040863.t1;Parent=Rr040863.t1.mrna1;Target=Rr040863.t1 983 1076 +
L3SC0000044	rubus_genome	exon	42388	42450	100	+	.	ID=Rr040863.t1.mrna1.exon15;Name=Rr040863.t1;Parent=Rr040863.t1.mrna1;Target=Rr040863.t1 1077 1139 +
L3SC0000044	rubus_genome	exon	42559	42597	100	+	.	ID=Rr040863.t1.mrna1.exon16;Name=Rr040863.t1;Parent=Rr040863.t1.mrna1;Target=Rr040863.t1 1140 1178 +
L3SC0000044	rubus_genome	exon	42678	43135	100	+	.	ID=Rr040863.t1.mrna1.exon17;Name=Rr040863.t1;Parent=Rr040863.t1.mrna1;Target=Rr040863.t1 1179 1636 +
L3SC0000044	rubus_genome	exon	43292	43901	99	+	.	ID=Rr040863.t1.mrna1.exon18;Name=Rr040863.t1;Parent=Rr040863.t1.mrna1;Target=Rr040863.t1 1637 2246 +
L3SC0000044	rubus_genome	CDS	38239	38307	100	+	0	ID=Rr040863.t1.mrna1.cds1;Name=Rr040863.t1;Parent=Rr040863.t1.mrna1;Target=Rr040863.t1 132 200 +
L3SC0000044	rubus_genome	CDS	38406	38456	100	+	0	ID=Rr040863.t1.mrna1.cds2;Name=Rr040863.t1;Parent=Rr040863.t1.mrna1;Target=Rr040863.t1 201 251 +
L3SC0000044	rubus_genome	CDS	38728	38815	100	+	0	ID=Rr040863.t1.mrna1.cds3;Name=Rr040863.t1;Parent=Rr040863.t1.mrna1;Target=Rr040863.t1 252 339 +
L3SC0000044	rubus_genome	CDS	39325	39387	100	+	1	ID=Rr040863.t1.mrna1.cds4;Name=Rr040863.t1;Parent=Rr040863.t1.mrna1;Target=Rr040863.t1 340 402 +
L3SC0000044	rubus_genome	CDS	40259	40293	100	+	1	ID=Rr040863.t1.mrna1.cds5;Name=Rr040863.t1;Parent=Rr040863.t1.mrna1;Target=Rr040863.t1 403 437 +
L3SC0000044	rubus_genome	CDS	40386	40462	100	+	0	ID=Rr040863.t1.mrna1.cds6;Name=Rr040863.t1;Parent=Rr040863.t1.mrna1;Target=Rr040863.t1 438 514 +
L3SC0000044	rubus_genome	CDS	40577	40622	100	+	2	ID=Rr040863.t1.mrna1.cds7;Name=Rr040863.t1;Parent=Rr040863.t1.mrna1;Target=Rr040863.t1 515 560 +
L3SC0000044	rubus_genome	CDS	40732	40794	100	+	0	ID=Rr040863.t1.mrna1.cds8;Name=Rr040863.t1;Parent=Rr040863.t1.mrna1;Target=Rr040863.t1 561 623 +
L3SC0000044	rubus_genome	CDS	40889	40955	100	+	0	ID=Rr040863.t1.mrna1.cds9;Name=Rr040863.t1;Parent=Rr040863.t1.mrna1;Target=Rr040863.t1 624 690 +
L3SC0000044	rubus_genome	CDS	41022	41090	100	+	1	ID=Rr040863.t1.mrna1.cds10;Name=Rr040863.t1;Parent=Rr040863.t1.mrna1;Target=Rr040863.t1 691 759 +
L3SC0000044	rubus_genome	CDS	41199	41268	100	+	1	ID=Rr040863.t1.mrna1.cds11;Name=Rr040863.t1;Parent=Rr040863.t1.mrna1;Target=Rr040863.t1 760 829 +
L3SC0000044	rubus_genome	CDS	41388	41449	100	+	2	ID=Rr040863.t1.mrna1.cds12;Name=Rr040863.t1;Parent=Rr040863.t1.mrna1;Target=Rr040863.t1 830 891 +
L3SC0000044	rubus_genome	CDS	41624	41714	100	+	1	ID=Rr040863.t1.mrna1.cds13;Name=Rr040863.t1;Parent=Rr040863.t1.mrna1;Target=Rr040863.t1 892 982 +
L3SC0000044	rubus_genome	CDS	41805	41898	100	+	2	ID=Rr040863.t1.mrna1.cds14;Name=Rr040863.t1;Parent=Rr040863.t1.mrna1;Target=Rr040863.t1 983 1076 +
L3SC0000044	rubus_genome	CDS	42388	42450	100	+	0	ID=Rr040863.t1.mrna1.cds15;Name=Rr040863.t1;Parent=Rr040863.t1.mrna1;Target=Rr040863.t1 1077 1139 +
L3SC0000044	rubus_genome	CDS	42559	42597	100	+	0	ID=Rr040863.t1.mrna1.cds16;Name=Rr040863.t1;Parent=Rr040863.t1.mrna1;Target=Rr040863.t1 1140 1178 +
L3SC0000044	rubus_genome	CDS	42678	42965	100	+	0	ID=Rr040863.t1.mrna1.cds17;Name=Rr040863.t1;Parent=Rr040863.t1.mrna1;Target=Rr040863.t1 1179 1466 +
L1SC0000044	rubus_genome	gene	654741	659482	.	+	.	ID=Rr040864.t1.path1;Name=Rr040864.t1
L1SC0000044	rubus_genome	mRNA	654741	659482	.	+	.	ID=Rr040864.t1.mrna1;Name=Rr040864.t1;Parent=Rr040864.t1.path1;coverage=100.0;identity=99.4;matches=4109;mismatches=11;indels=13;unknowns=0
L1SC0000044	rubus_genome	exon	654741	654927	100	+	.	ID=Rr040864.t1.mrna1.exon1;Name=Rr040864.t1;Parent=Rr040864.t1.mrna1;Target=Rr040864.t1 1 187 +
L1SC0000044	rubus_genome	exon	655058	655229	99	+	.	ID=Rr040864.t1.mrna1.exon2;Name=Rr040864.t1;Parent=Rr040864.t1.mrna1;Target=Rr040864.t1 188 359 +
L1SC0000044	rubus_genome	exon	655355	656010	99	+	.	ID=Rr040864.t1.mrna1.exon3;Name=Rr040864.t1;Parent=Rr040864.t1.mrna1;Target=Rr040864.t1 360 1018 +
L1SC0000044	rubus_genome	exon	656119	658858	99	+	.	ID=Rr040864.t1.mrna1.exon4;Name=Rr040864.t1;Parent=Rr040864.t1.mrna1;Target=Rr040864.t1 1019 3760 +
L1SC0000044	rubus_genome	exon	659118	659482	97	+	.	ID=Rr040864.t1.mrna1.exon5;Name=Rr040864.t1;Parent=Rr040864.t1.mrna1;Target=Rr040864.t1 3761 4133 +
L1SC0000044	rubus_genome	CDS	655215	655229	100	+	0	ID=Rr040864.t1.mrna1.cds1;Name=Rr040864.t1;Parent=Rr040864.t1.mrna1;Target=Rr040864.t1 345 359 +
L1SC0000044	rubus_genome	CDS	655355	656010	99	+	0	ID=Rr040864.t1.mrna1.cds2;Name=Rr040864.t1;Parent=Rr040864.t1.mrna1;Target=Rr040864.t1 360 1018 +
L1SC0000044	rubus_genome	CDS	656119	658858	99	+	2	ID=Rr040864.t1.mrna1.cds3;Name=Rr040864.t1;Parent=Rr040864.t1.mrna1;Target=Rr040864.t1 1019 3760 +
L1SC0000044	rubus_genome	CDS	659118	659151	97	+	2	ID=Rr040864.t1.mrna1.cds4;Name=Rr040864.t1;Parent=Rr040864.t1.mrna1;Target=Rr040864.t1 3761 3794 +
L1SC0000044	rubus_genome	gene	533120	537526	.	+	.	ID=Rr040866.t1.path1;Name=Rr040866.t1
L1SC0000044	rubus_genome	mRNA	533120	537526	.	+	.	ID=Rr040866.t1.mrna1;Name=Rr040866.t1;Parent=Rr040866.t1.path1;coverage=100.0;identity=99.8;matches=2034;mismatches=4;indels=0;unknowns=0
L1SC0000044	rubus_genome	exon	533120	533244	99	+	.	ID=Rr040866.t1.mrna1.exon1;Name=Rr040866.t1;Parent=Rr040866.t1.mrna1;Target=Rr040866.t1 1914 2038 -
L1SC0000044	rubus_genome	exon	534345	534423	100	+	.	ID=Rr040866.t1.mrna1.exon2;Name=Rr040866.t1;Parent=Rr040866.t1.mrna1;Target=Rr040866.t1 1835 1913 -
L1SC0000044	rubus_genome	exon	534572	534653	100	+	.	ID=Rr040866.t1.mrna1.exon3;Name=Rr040866.t1;Parent=Rr040866.t1.mrna1;Target=Rr040866.t1 1753 1834 -
L1SC0000044	rubus_genome	exon	534909	535236	100	+	.	ID=Rr040866.t1.mrna1.exon4;Name=Rr040866.t1;Parent=Rr040866.t1.mrna1;Target=Rr040866.t1 1425 1752 -
L1SC0000044	rubus_genome	exon	535373	535532	100	+	.	ID=Rr040866.t1.mrna1.exon5;Name=Rr040866.t1;Parent=Rr040866.t1.mrna1;Target=Rr040866.t1 1265 1424 -
L1SC0000044	rubus_genome	exon	535610	535692	100	+	.	ID=Rr040866.t1.mrna1.exon6;Name=Rr040866.t1;Parent=Rr040866.t1.mrna1;Target=Rr040866.t1 1182 1264 -
L1SC0000044	rubus_genome	exon	535770	535944	100	+	.	ID=Rr040866.t1.mrna1.exon7;Name=Rr040866.t1;Parent=Rr040866.t1.mrna1;Target=Rr040866.t1 1007 1181 -
L1SC0000044	rubus_genome	exon	536053	536343	99	+	.	ID=Rr040866.t1.mrna1.exon8;Name=Rr040866.t1;Parent=Rr040866.t1.mrna1;Target=Rr040866.t1 716 1006 -
L1SC0000044	rubus_genome	exon	536446	536530	100	+	.	ID=Rr040866.t1.mrna1.exon9;Name=Rr040866.t1;Parent=Rr040866.t1.mrna1;Target=Rr040866.t1 631 715 -
L1SC0000044	rubus_genome	exon	536706	536818	100	+	.	ID=Rr040866.t1.mrna1.exon10;Name=Rr040866.t1;Parent=Rr040866.t1.mrna1;Target=Rr040866.t1 518 630 -
L1SC0000044	rubus_genome	exon	536919	537007	100	+	.	ID=Rr040866.t1.mrna1.exon11;Name=Rr040866.t1;Parent=Rr040866.t1.mrna1;Target=Rr040866.t1 429 517 -
L1SC0000044	rubus_genome	exon	537099	537526	99	+	.	ID=Rr040866.t1.mrna1.exon12;Name=Rr040866.t1;Parent=Rr040866.t1.mrna1;Target=Rr040866.t1 1 428 -
L1SC0000044	rubus_genome	CDS	533122	533244	99	+	0	ID=Rr040866.t1.mrna1.cds1;Name=Rr040866.t1;Parent=Rr040866.t1.mrna1;Target=Rr040866.t1 1914 2036 .
L1SC0000044	rubus_genome	CDS	534345	534423	100	+	0	ID=Rr040866.t1.mrna1.cds2;Name=Rr040866.t1;Parent=Rr040866.t1.mrna1;Target=Rr040866.t1 1835 1913 .
L1SC0000044	rubus_genome	CDS	534572	534653	100	+	1	ID=Rr040866.t1.mrna1.cds3;Name=Rr040866.t1;Parent=Rr040866.t1.mrna1;Target=Rr040866.t1 1753 1834 .
L1SC0000044	rubus_genome	CDS	534909	535236	100	+	2	ID=Rr040866.t1.mrna1.cds4;Name=Rr040866.t1;Parent=Rr040866.t1.mrna1;Target=Rr040866.t1 1425 1752 .
L1SC0000044	rubus_genome	CDS	535373	535532	100	+	0	ID=Rr040866.t1.mrna1.cds5;Name=Rr040866.t1;Parent=Rr040866.t1.mrna1;Target=Rr040866.t1 1265 1424 .
L1SC0000044	rubus_genome	CDS	535610	535692	100	+	1	ID=Rr040866.t1.mrna1.cds6;Name=Rr040866.t1;Parent=Rr040866.t1.mrna1;Target=Rr040866.t1 1182 1264 .
L1SC0000044	rubus_genome	CDS	535770	535944	100	+	0	ID=Rr040866.t1.mrna1.cds7;Name=Rr040866.t1;Parent=Rr040866.t1.mrna1;Target=Rr040866.t1 1007 1181 .
L1SC0000044	rubus_genome	CDS	536053	536343	99	+	1	ID=Rr040866.t1.mrna1.cds8;Name=Rr040866.t1;Parent=Rr040866.t1.mrna1;Target=Rr040866.t1 716 1006 .
L1SC0000044	rubus_genome	CDS	536446	536530	100	+	1	ID=Rr040866.t1.mrna1.cds9;Name=Rr040866.t1;Parent=Rr040866.t1.mrna1;Target=Rr040866.t1 631 715 .
L1SC0000044	rubus_genome	CDS	536706	536818	100	+	2	ID=Rr040866.t1.mrna1.cds10;Name=Rr040866.t1;Parent=Rr040866.t1.mrna1;Target=Rr040866.t1 518 630 .
L1SC0000044	rubus_genome	CDS	536919	537001	100	+	1	ID=Rr040866.t1.mrna1.cds11;Name=Rr040866.t1;Parent=Rr040866.t1.mrna1;Target=Rr040866.t1 435 517 .
L1SC0000044	rubus_genome	gene	536053	537526	.	+	.	ID=Rr040865.t1.path1;Name=Rr040865.t1
L1SC0000044	rubus_genome	mRNA	536053	537526	.	+	.	ID=Rr040865.t1.mrna1;Name=Rr040865.t1;Parent=Rr040865.t1.path1;coverage=99.2;identity=98.1;matches=994;mismatches=8;indels=11;unknowns=0
L1SC0000044	rubus_genome	exon	536053	536131	100	+	.	ID=Rr040865.t1.mrna1.exon1;Name=Rr040865.t1;Parent=Rr040865.t1.mrna1;Target=Rr040865.t1 924 1002 -
L1SC0000044	rubus_genome	exon	536225	536343	99	+	.	ID=Rr040865.t1.mrna1.exon2;Name=Rr040865.t1;Parent=Rr040865.t1.mrna1;Target=Rr040865.t1 805 923 -
L1SC0000044	rubus_genome	exon	536446	536530	100	+	.	ID=Rr040865.t1.mrna1.exon3;Name=Rr040865.t1;Parent=Rr040865.t1.mrna1;Target=Rr040865.t1 720 804 -
L1SC0000044	rubus_genome	exon	536706	537007	94	+	.	ID=Rr040865.t1.mrna1.exon4;Name=Rr040865.t1;Parent=Rr040865.t1.mrna1;Target=Rr040865.t1 429 719 -
L1SC0000044	rubus_genome	exon	537099	537526	99	+	.	ID=Rr040865.t1.mrna1.exon5;Name=Rr040865.t1;Parent=Rr040865.t1.mrna1;Target=Rr040865.t1 1 428 -
L1SC0000044	rubus_genome	CDS	536055	536131	100	+	0	ID=Rr040865.t1.mrna1.cds1;Name=Rr040865.t1;Parent=Rr040865.t1.mrna1;Target=Rr040865.t1 924 1000 .
L1SC0000044	rubus_genome	CDS	536225	536343	99	+	2	ID=Rr040865.t1.mrna1.cds2;Name=Rr040865.t1;Parent=Rr040865.t1.mrna1;Target=Rr040865.t1 805 923 .
L1SC0000044	rubus_genome	CDS	536446	536530	100	+	1	ID=Rr040865.t1.mrna1.cds3;Name=Rr040865.t1;Parent=Rr040865.t1.mrna1;Target=Rr040865.t1 720 804 .
L1SC0000044	rubus_genome	CDS	536706	536942	93	+	2	ID=Rr040865.t1.mrna1.cds4;Name=Rr040865.t1;Parent=Rr040865.t1.mrna1;Target=Rr040865.t1 494 719 .
L1SC0000044	rubus_genome	gene	398815	408734	.	+	.	ID=Rr040867.t1.path1;Name=Rr040867.t1
L1SC0000044	rubus_genome	mRNA	398815	408734	.	+	.	ID=Rr040867.t1.mrna1;Name=Rr040867.t1;Parent=Rr040867.t1.path1;coverage=99.9;identity=100.0;matches=1124;mismatches=0;indels=0;unknowns=0
L1SC0000044	rubus_genome	exon	398815	398925	100	+	.	ID=Rr040867.t1.mrna1.exon1;Name=Rr040867.t1;Parent=Rr040867.t1.mrna1;Target=Rr040867.t1 1 111 +
L1SC0000044	rubus_genome	exon	399143	399359	100	+	.	ID=Rr040867.t1.mrna1.exon2;Name=Rr040867.t1;Parent=Rr040867.t1.mrna1;Target=Rr040867.t1 112 328 +
L1SC0000044	rubus_genome	exon	406861	406939	100	+	.	ID=Rr040867.t1.mrna1.exon3;Name=Rr040867.t1;Parent=Rr040867.t1.mrna1;Target=Rr040867.t1 329 407 +
L1SC0000044	rubus_genome	exon	407294	407346	100	+	.	ID=Rr040867.t1.mrna1.exon4;Name=Rr040867.t1;Parent=Rr040867.t1.mrna1;Target=Rr040867.t1 408 460 +
L1SC0000044	rubus_genome	exon	407461	407560	100	+	.	ID=Rr040867.t1.mrna1.exon5;Name=Rr040867.t1;Parent=Rr040867.t1.mrna1;Target=Rr040867.t1 461 560 +
L1SC0000044	rubus_genome	exon	407698	407739	100	+	.	ID=Rr040867.t1.mrna1.exon6;Name=Rr040867.t1;Parent=Rr040867.t1.mrna1;Target=Rr040867.t1 561 602 +
L1SC0000044	rubus_genome	exon	407977	408018	100	+	.	ID=Rr040867.t1.mrna1.exon7;Name=Rr040867.t1;Parent=Rr040867.t1.mrna1;Target=Rr040867.t1 603 644 +
L1SC0000044	rubus_genome	exon	408136	408311	100	+	.	ID=Rr040867.t1.mrna1.exon8;Name=Rr040867.t1;Parent=Rr040867.t1.mrna1;Target=Rr040867.t1 645 820 +
L1SC0000044	rubus_genome	exon	408431	408734	100	+	.	ID=Rr040867.t1.mrna1.exon9;Name=Rr040867.t1;Parent=Rr040867.t1.mrna1;Target=Rr040867.t1 821 1124 +
L1SC0000044	rubus_genome	CDS	399172	399359	100	+	0	ID=Rr040867.t1.mrna1.cds1;Name=Rr040867.t1;Parent=Rr040867.t1.mrna1;Target=Rr040867.t1 141 328 +
L1SC0000044	rubus_genome	CDS	406861	406939	100	+	2	ID=Rr040867.t1.mrna1.cds2;Name=Rr040867.t1;Parent=Rr040867.t1.mrna1;Target=Rr040867.t1 329 407 +
L1SC0000044	rubus_genome	CDS	407294	407346	100	+	0	ID=Rr040867.t1.mrna1.cds3;Name=Rr040867.t1;Parent=Rr040867.t1.mrna1;Target=Rr040867.t1 408 460 +
L1SC0000044	rubus_genome	CDS	407461	407560	100	+	2	ID=Rr040867.t1.mrna1.cds4;Name=Rr040867.t1;Parent=Rr040867.t1.mrna1;Target=Rr040867.t1 461 560 +
L1SC0000044	rubus_genome	CDS	407698	407739	100	+	0	ID=Rr040867.t1.mrna1.cds5;Name=Rr040867.t1;Parent=Rr040867.t1.mrna1;Target=Rr040867.t1 561 602 +
L1SC0000044	rubus_genome	CDS	407977	408018	100	+	0	ID=Rr040867.t1.mrna1.cds6;Name=Rr040867.t1;Parent=Rr040867.t1.mrna1;Target=Rr040867.t1 603 644 +
L1SC0000044	rubus_genome	CDS	408136	408311	100	+	0	ID=Rr040867.t1.mrna1.cds7;Name=Rr040867.t1;Parent=Rr040867.t1.mrna1;Target=Rr040867.t1 645 820 +
L1SC0000044	rubus_genome	CDS	408431	408449	100	+	2	ID=Rr040867.t1.mrna1.cds8;Name=Rr040867.t1;Parent=Rr040867.t1.mrna1;Target=Rr040867.t1 821 839 +
L1SC0000044	rubus_genome	gene	398815	408734	.	+	.	ID=Rr040868.t1.path1;Name=Rr040868.t1
L1SC0000044	rubus_genome	mRNA	398815	408734	.	+	.	ID=Rr040868.t1.mrna1;Name=Rr040868.t1;Parent=Rr040868.t1.path1;coverage=99.9;identity=100.0;matches=1147;mismatches=0;indels=0;unknowns=0
L1SC0000044	rubus_genome	exon	398815	398925	100	+	.	ID=Rr040868.t1.mrna1.exon1;Name=Rr040868.t1;Parent=Rr040868.t1.mrna1;Target=Rr040868.t1 1 111 +
L1SC0000044	rubus_genome	exon	399143	399359	100	+	.	ID=Rr040868.t1.mrna1.exon2;Name=Rr040868.t1;Parent=Rr040868.t1.mrna1;Target=Rr040868.t1 112 328 +
L1SC0000044	rubus_genome	exon	406861	406939	100	+	.	ID=Rr040868.t1.mrna1.exon3;Name=Rr040868.t1;Parent=Rr040868.t1.mrna1;Target=Rr040868.t1 329 407 +
L1SC0000044	rubus_genome	exon	407294	407346	100	+	.	ID=Rr040868.t1.mrna1.exon4;Name=Rr040868.t1;Parent=Rr040868.t1.mrna1;Target=Rr040868.t1 408 460 +
L1SC0000044	rubus_genome	exon	407461	407560	100	+	.	ID=Rr040868.t1.mrna1.exon5;Name=Rr040868.t1;Parent=Rr040868.t1.mrna1;Target=Rr040868.t1 461 560 +
L1SC0000044	rubus_genome	exon	407698	407739	100	+	.	ID=Rr040868.t1.mrna1.exon6;Name=Rr040868.t1;Parent=Rr040868.t1.mrna1;Target=Rr040868.t1 561 602 +
L1SC0000044	rubus_genome	exon	407977	408018	100	+	.	ID=Rr040868.t1.mrna1.exon7;Name=Rr040868.t1;Parent=Rr040868.t1.mrna1;Target=Rr040868.t1 603 644 +
L1SC0000044	rubus_genome	exon	408113	408311	100	+	.	ID=Rr040868.t1.mrna1.exon8;Name=Rr040868.t1;Parent=Rr040868.t1.mrna1;Target=Rr040868.t1 645 843 +
L1SC0000044	rubus_genome	exon	408431	408734	100	+	.	ID=Rr040868.t1.mrna1.exon9;Name=Rr040868.t1;Parent=Rr040868.t1.mrna1;Target=Rr040868.t1 844 1147 +
L1SC0000044	rubus_genome	CDS	399172	399359	100	+	0	ID=Rr040868.t1.mrna1.cds1;Name=Rr040868.t1;Parent=Rr040868.t1.mrna1;Target=Rr040868.t1 141 328 +
L1SC0000044	rubus_genome	CDS	406861	406939	100	+	2	ID=Rr040868.t1.mrna1.cds2;Name=Rr040868.t1;Parent=Rr040868.t1.mrna1;Target=Rr040868.t1 329 407 +
L1SC0000044	rubus_genome	CDS	407294	407346	100	+	0	ID=Rr040868.t1.mrna1.cds3;Name=Rr040868.t1;Parent=Rr040868.t1.mrna1;Target=Rr040868.t1 408 460 +
L1SC0000044	rubus_genome	CDS	407461	407560	100	+	2	ID=Rr040868.t1.mrna1.cds4;Name=Rr040868.t1;Parent=Rr040868.t1.mrna1;Target=Rr040868.t1 461 560 +
L1SC0000044	rubus_genome	CDS	407698	407739	100	+	0	ID=Rr040868.t1.mrna1.cds5;Name=Rr040868.t1;Parent=Rr040868.t1.mrna1;Target=Rr040868.t1 561 602 +
L1SC0000044	rubus_genome	CDS	407977	408018	100	+	0	ID=Rr040868.t1.mrna1.cds6;Name=Rr040868.t1;Parent=Rr040868.t1.mrna1;Target=Rr040868.t1 603 644 +
L1SC0000044	rubus_genome	CDS	408113	408311	100	+	0	ID=Rr040868.t1.mrna1.cds7;Name=Rr040868.t1;Parent=Rr040868.t1.mrna1;Target=Rr040868.t1 645 843 +
L1SC0000044	rubus_genome	CDS	408431	408468	100	+	1	ID=Rr040868.t1.mrna1.cds8;Name=Rr040868.t1;Parent=Rr040868.t1.mrna1;Target=Rr040868.t1 844 881 +
L1SC0000044	rubus_genome	gene	800933	802939	.	+	.	ID=Rr040869.t1.path1;Name=Rr040869.t1
L1SC0000044	rubus_genome	mRNA	800933	802939	.	+	.	ID=Rr040869.t1.mrna1;Name=Rr040869.t1;Parent=Rr040869.t1.path1;coverage=99.6;identity=100.0;matches=1239;mismatches=0;indels=0;unknowns=0
L1SC0000044	rubus_genome	exon	800933	801209	100	+	.	ID=Rr040869.t1.mrna1.exon1;Name=Rr040869.t1;Parent=Rr040869.t1.mrna1;Target=Rr040869.t1 968 1244 -
L1SC0000044	rubus_genome	exon	801289	801386	100	+	.	ID=Rr040869.t1.mrna1.exon2;Name=Rr040869.t1;Parent=Rr040869.t1.mrna1;Target=Rr040869.t1 870 967 -
L1SC0000044	rubus_genome	exon	801521	801551	100	+	.	ID=Rr040869.t1.mrna1.exon3;Name=Rr040869.t1;Parent=Rr040869.t1.mrna1;Target=Rr040869.t1 839 869 -
L1SC0000044	rubus_genome	exon	801665	801764	100	+	.	ID=Rr040869.t1.mrna1.exon4;Name=Rr040869.t1;Parent=Rr040869.t1.mrna1;Target=Rr040869.t1 739 838 -
L1SC0000044	rubus_genome	exon	801856	801926	100	+	.	ID=Rr040869.t1.mrna1.exon5;Name=Rr040869.t1;Parent=Rr040869.t1.mrna1;Target=Rr040869.t1 668 738 -
L1SC0000044	rubus_genome	exon	802043	802186	100	+	.	ID=Rr040869.t1.mrna1.exon6;Name=Rr040869.t1;Parent=Rr040869.t1.mrna1;Target=Rr040869.t1 524 667 -
L1SC0000044	rubus_genome	exon	802422	802939	100	+	.	ID=Rr040869.t1.mrna1.exon7;Name=Rr040869.t1;Parent=Rr040869.t1.mrna1;Target=Rr040869.t1 6 523 -
L1SC0000044	rubus_genome	CDS	800934	801209	100	+	0	ID=Rr040869.t1.mrna1.cds1;Name=Rr040869.t1;Parent=Rr040869.t1.mrna1;Target=Rr040869.t1 968 1243 .
L1SC0000044	rubus_genome	CDS	801289	801386	100	+	0	ID=Rr040869.t1.mrna1.cds2;Name=Rr040869.t1;Parent=Rr040869.t1.mrna1;Target=Rr040869.t1 870 967 .
L1SC0000044	rubus_genome	CDS	801521	801551	100	+	2	ID=Rr040869.t1.mrna1.cds3;Name=Rr040869.t1;Parent=Rr040869.t1.mrna1;Target=Rr040869.t1 839 869 .
L1SC0000044	rubus_genome	CDS	801665	801764	100	+	0	ID=Rr040869.t1.mrna1.cds4;Name=Rr040869.t1;Parent=Rr040869.t1.mrna1;Target=Rr040869.t1 739 838 .
L1SC0000044	rubus_genome	CDS	801856	801926	100	+	1	ID=Rr040869.t1.mrna1.cds5;Name=Rr040869.t1;Parent=Rr040869.t1.mrna1;Target=Rr040869.t1 668 738 .
L1SC0000044	rubus_genome	CDS	802043	802186	100	+	0	ID=Rr040869.t1.mrna1.cds6;Name=Rr040869.t1;Parent=Rr040869.t1.mrna1;Target=Rr040869.t1 524 667 .
L1SC0000044	rubus_genome	CDS	802422	802562	100	+	0	ID=Rr040869.t1.mrna1.cds7;Name=Rr040869.t1;Parent=Rr040869.t1.mrna1;Target=Rr040869.t1 383 523 .
L1SC0000044	rubus_genome	gene	175118	175566	.	+	.	ID=Rr040872.t1.path1;Name=Rr040872.t1
L1SC0000044	rubus_genome	mRNA	175118	175566	.	+	.	ID=Rr040872.t1.mrna1;Name=Rr040872.t1;Parent=Rr040872.t1.path1;coverage=94.3;identity=99.4;matches=328;mismatches=2;indels=0;unknowns=0
L1SC0000044	rubus_genome	exon	175118	175248	99	+	.	ID=Rr040872.t1.mrna1.exon1;Name=Rr040872.t1;Parent=Rr040872.t1.mrna1;Target=Rr040872.t1 21 151 +
L1SC0000044	rubus_genome	exon	175368	175566	99	+	.	ID=Rr040872.t1.mrna1.exon2;Name=Rr040872.t1;Parent=Rr040872.t1.mrna1;Target=Rr040872.t1 152 350 +
L1SC0000044	rubus_genome	CDS	175120	175248	99	+	0	ID=Rr040872.t1.mrna1.cds1;Name=Rr040872.t1;Parent=Rr040872.t1.mrna1;Target=Rr040872.t1 23 151 +
L1SC0000044	rubus_genome	CDS	175368	175565	99	+	0	ID=Rr040872.t1.mrna1.cds2;Name=Rr040872.t1;Parent=Rr040872.t1.mrna1;Target=Rr040872.t1 152 349 +
L1XFSC0000040	rubus_genome	gene	151760	152732	.	-	.	ID=Rr040876.t1.path1;Name=Rr040876.t1
L1XFSC0000040	rubus_genome	mRNA	151760	152732	.	-	.	ID=Rr040876.t1.mrna1;Name=Rr040876.t1;Parent=Rr040876.t1.path1;coverage=100.0;identity=99.9;matches=972;mismatches=1;indels=0;unknowns=0
L1XFSC0000040	rubus_genome	exon	151760	152732	99	-	.	ID=Rr040876.t1.mrna1.exon1;Name=Rr040876.t1;Parent=Rr040876.t1.mrna1;Target=Rr040876.t1 973 1 .
L1XFSC0000040	rubus_genome	CDS	152159	152431	100	-	0	ID=Rr040876.t1.mrna1.cds1;Name=Rr040876.t1;Parent=Rr040876.t1.mrna1;Target=Rr040876.t1 574 302 .
L1SC0000033	rubus_genome	gene	454310	454857	.	-	.	ID=Rr040902.t1.path1;Name=Rr040902.t1
L1SC0000033	rubus_genome	mRNA	454310	454857	.	-	.	ID=Rr040902.t1.mrna1;Name=Rr040902.t1;Parent=Rr040902.t1.path1;coverage=100.0;identity=100.0;matches=431;mismatches=0;indels=0;unknowns=0
L1SC0000033	rubus_genome	exon	454480	454857	100	-	.	ID=Rr040902.t1.mrna1.exon1;Name=Rr040902.t1;Parent=Rr040902.t1.mrna1;Target=Rr040902.t1 54 431 -
L1SC0000033	rubus_genome	exon	454310	454362	100	-	.	ID=Rr040902.t1.mrna1.exon2;Name=Rr040902.t1;Parent=Rr040902.t1.mrna1;Target=Rr040902.t1 1 53 -
L1SC0000033	rubus_genome	CDS	454485	454856	100	-	0	ID=Rr040902.t1.mrna1.cds1;Name=Rr040902.t1;Parent=Rr040902.t1.mrna1;Target=Rr040902.t1 59 430 .
L1SC0000033	rubus_genome	gene	274644	281573	.	-	.	ID=Rr040903.t1.path1;Name=Rr040903.t1
L1SC0000033	rubus_genome	mRNA	274644	281573	.	-	.	ID=Rr040903.t1.mrna1;Name=Rr040903.t1;Parent=Rr040903.t1.path1;coverage=100.0;identity=100.0;matches=1858;mismatches=0;indels=0;unknowns=0
L1SC0000033	rubus_genome	exon	281438	281573	100	-	.	ID=Rr040903.t1.mrna1.exon1;Name=Rr040903.t1;Parent=Rr040903.t1.mrna1;Target=Rr040903.t1 1 136 +
L1SC0000033	rubus_genome	exon	280873	280944	100	-	.	ID=Rr040903.t1.mrna1.exon2;Name=Rr040903.t1;Parent=Rr040903.t1.mrna1;Target=Rr040903.t1 137 208 +
L1SC0000033	rubus_genome	exon	280638	280792	100	-	.	ID=Rr040903.t1.mrna1.exon3;Name=Rr040903.t1;Parent=Rr040903.t1.mrna1;Target=Rr040903.t1 209 363 +
L1SC0000033	rubus_genome	exon	279388	279675	100	-	.	ID=Rr040903.t1.mrna1.exon4;Name=Rr040903.t1;Parent=Rr040903.t1.mrna1;Target=Rr040903.t1 364 651 +
L1SC0000033	rubus_genome	exon	278989	279118	100	-	.	ID=Rr040903.t1.mrna1.exon5;Name=Rr040903.t1;Parent=Rr040903.t1.mrna1;Target=Rr040903.t1 652 781 +
L1SC0000033	rubus_genome	exon	277176	277283	100	-	.	ID=Rr040903.t1.mrna1.exon6;Name=Rr040903.t1;Parent=Rr040903.t1.mrna1;Target=Rr040903.t1 782 889 +
L1SC0000033	rubus_genome	exon	276964	277066	100	-	.	ID=Rr040903.t1.mrna1.exon7;Name=Rr040903.t1;Parent=Rr040903.t1.mrna1;Target=Rr040903.t1 890 992 +
L1SC0000033	rubus_genome	exon	276753	276878	100	-	.	ID=Rr040903.t1.mrna1.exon8;Name=Rr040903.t1;Parent=Rr040903.t1.mrna1;Target=Rr040903.t1 993 1118 +
L1SC0000033	rubus_genome	exon	276027	276220	100	-	.	ID=Rr040903.t1.mrna1.exon9;Name=Rr040903.t1;Parent=Rr040903.t1.mrna1;Target=Rr040903.t1 1119 1312 +
L1SC0000033	rubus_genome	exon	275662	275789	100	-	.	ID=Rr040903.t1.mrna1.exon10;Name=Rr040903.t1;Parent=Rr040903.t1.mrna1;Target=Rr040903.t1 1313 1440 +
L1SC0000033	rubus_genome	exon	274644	275061	100	-	.	ID=Rr040903.t1.mrna1.exon11;Name=Rr040903.t1;Parent=Rr040903.t1.mrna1;Target=Rr040903.t1 1441 1858 +
L1SC0000033	rubus_genome	CDS	280873	280925	100	-	0	ID=Rr040903.t1.mrna1.cds1;Name=Rr040903.t1;Parent=Rr040903.t1.mrna1;Target=Rr040903.t1 156 208 +
L1SC0000033	rubus_genome	CDS	280638	280792	100	-	2	ID=Rr040903.t1.mrna1.cds2;Name=Rr040903.t1;Parent=Rr040903.t1.mrna1;Target=Rr040903.t1 209 363 +
L1SC0000033	rubus_genome	CDS	279388	279675	100	-	1	ID=Rr040903.t1.mrna1.cds3;Name=Rr040903.t1;Parent=Rr040903.t1.mrna1;Target=Rr040903.t1 364 651 +
L1SC0000033	rubus_genome	CDS	278989	279118	100	-	1	ID=Rr040903.t1.mrna1.cds4;Name=Rr040903.t1;Parent=Rr040903.t1.mrna1;Target=Rr040903.t1 652 781 +
L1SC0000033	rubus_genome	CDS	277176	277283	100	-	2	ID=Rr040903.t1.mrna1.cds5;Name=Rr040903.t1;Parent=Rr040903.t1.mrna1;Target=Rr040903.t1 782 889 +
L1SC0000033	rubus_genome	CDS	276964	277066	100	-	2	ID=Rr040903.t1.mrna1.cds6;Name=Rr040903.t1;Parent=Rr040903.t1.mrna1;Target=Rr040903.t1 890 992 +
L1SC0000033	rubus_genome	CDS	276753	276878	100	-	0	ID=Rr040903.t1.mrna1.cds7;Name=Rr040903.t1;Parent=Rr040903.t1.mrna1;Target=Rr040903.t1 993 1118 +
L1SC0000033	rubus_genome	CDS	276027	276220	100	-	0	ID=Rr040903.t1.mrna1.cds8;Name=Rr040903.t1;Parent=Rr040903.t1.mrna1;Target=Rr040903.t1 1119 1312 +
L1SC0000033	rubus_genome	CDS	275693	275789	100	-	2	ID=Rr040903.t1.mrna1.cds9;Name=Rr040903.t1;Parent=Rr040903.t1.mrna1;Target=Rr040903.t1 1313 1409 +
L2SC0000033	rubus_genome	gene	404458	407495	.	+	.	ID=Rr040904.t1.path1;Name=Rr040904.t1
L2SC0000033	rubus_genome	mRNA	404458	407495	.	+	.	ID=Rr040904.t1.mrna1;Name=Rr040904.t1;Parent=Rr040904.t1.path1;coverage=99.7;identity=100.0;matches=1515;mismatches=0;indels=0;unknowns=0
L2SC0000033	rubus_genome	exon	404458	405248	100	+	.	ID=Rr040904.t1.mrna1.exon1;Name=Rr040904.t1;Parent=Rr040904.t1.mrna1;Target=Rr040904.t1 1 791 +
L2SC0000033	rubus_genome	exon	405434	405496	100	+	.	ID=Rr040904.t1.mrna1.exon2;Name=Rr040904.t1;Parent=Rr040904.t1.mrna1;Target=Rr040904.t1 792 854 +
L2SC0000033	rubus_genome	exon	405918	406220	100	+	.	ID=Rr040904.t1.mrna1.exon3;Name=Rr040904.t1;Parent=Rr040904.t1.mrna1;Target=Rr040904.t1 855 1157 +
L2SC0000033	rubus_genome	exon	407138	407495	100	+	.	ID=Rr040904.t1.mrna1.exon4;Name=Rr040904.t1;Parent=Rr040904.t1.mrna1;Target=Rr040904.t1 1158 1515 +
L2SC0000033	rubus_genome	CDS	404687	405248	100	+	0	ID=Rr040904.t1.mrna1.cds1;Name=Rr040904.t1;Parent=Rr040904.t1.mrna1;Target=Rr040904.t1 230 791 +
L2SC0000033	rubus_genome	CDS	405434	405496	100	+	1	ID=Rr040904.t1.mrna1.cds2;Name=Rr040904.t1;Parent=Rr040904.t1.mrna1;Target=Rr040904.t1 792 854 +
L2SC0000033	rubus_genome	CDS	405918	406207	100	+	1	ID=Rr040904.t1.mrna1.cds3;Name=Rr040904.t1;Parent=Rr040904.t1.mrna1;Target=Rr040904.t1 855 1144 +
L2SC0000033	rubus_genome	gene	219660	223889	.	-	.	ID=Rr040877.t1.path1;Name=Rr040877.t1
L2SC0000033	rubus_genome	mRNA	219660	223889	.	-	.	ID=Rr040877.t1.mrna1;Name=Rr040877.t1;Parent=Rr040877.t1.path1;coverage=100.0;identity=99.9;matches=1694;mismatches=2;indels=0;unknowns=0
L2SC0000033	rubus_genome	exon	223319	223889	99	-	.	ID=Rr040877.t1.mrna1.exon1;Name=Rr040877.t1;Parent=Rr040877.t1.mrna1;Target=Rr040877.t1 1 571 +
L2SC0000033	rubus_genome	exon	222555	222646	100	-	.	ID=Rr040877.t1.mrna1.exon2;Name=Rr040877.t1;Parent=Rr040877.t1.mrna1;Target=Rr040877.t1 572 663 +
L2SC0000033	rubus_genome	exon	222407	222447	100	-	.	ID=Rr040877.t1.mrna1.exon3;Name=Rr040877.t1;Parent=Rr040877.t1.mrna1;Target=Rr040877.t1 664 704 +
L2SC0000033	rubus_genome	exon	222132	222296	99	-	.	ID=Rr040877.t1.mrna1.exon4;Name=Rr040877.t1;Parent=Rr040877.t1.mrna1;Target=Rr040877.t1 705 869 +
L2SC0000033	rubus_genome	exon	221993	222015	100	-	.	ID=Rr040877.t1.mrna1.exon5;Name=Rr040877.t1;Parent=Rr040877.t1.mrna1;Target=Rr040877.t1 870 892 +
L2SC0000033	rubus_genome	exon	221764	221835	100	-	.	ID=Rr040877.t1.mrna1.exon6;Name=Rr040877.t1;Parent=Rr040877.t1.mrna1;Target=Rr040877.t1 893 964 +
L2SC0000033	rubus_genome	exon	221381	221548	100	-	.	ID=Rr040877.t1.mrna1.exon7;Name=Rr040877.t1;Parent=Rr040877.t1.mrna1;Target=Rr040877.t1 965 1132 +
L2SC0000033	rubus_genome	exon	220434	220516	100	-	.	ID=Rr040877.t1.mrna1.exon8;Name=Rr040877.t1;Parent=Rr040877.t1.mrna1;Target=Rr040877.t1 1133 1215 +
L2SC0000033	rubus_genome	exon	220283	220345	100	-	.	ID=Rr040877.t1.mrna1.exon9;Name=Rr040877.t1;Parent=Rr040877.t1.mrna1;Target=Rr040877.t1 1216 1278 +
L2SC0000033	rubus_genome	exon	219660	220077	100	-	.	ID=Rr040877.t1.mrna1.exon10;Name=Rr040877.t1;Parent=Rr040877.t1.mrna1;Target=Rr040877.t1 1279 1696 +
L2SC0000033	rubus_genome	CDS	223319	223520	100	-	0	ID=Rr040877.t1.mrna1.cds1;Name=Rr040877.t1;Parent=Rr040877.t1.mrna1;Target=Rr040877.t1 370 571 +
L2SC0000033	rubus_genome	CDS	222555	222646	100	-	1	ID=Rr040877.t1.mrna1.cds2;Name=Rr040877.t1;Parent=Rr040877.t1.mrna1;Target=Rr040877.t1 572 663 +
L2SC0000033	rubus_genome	CDS	222407	222447	100	-	0	ID=Rr040877.t1.mrna1.cds3;Name=Rr040877.t1;Parent=Rr040877.t1.mrna1;Target=Rr040877.t1 664 704 +
L2SC0000033	rubus_genome	CDS	222132	222296	99	-	2	ID=Rr040877.t1.mrna1.cds4;Name=Rr040877.t1;Parent=Rr040877.t1.mrna1;Target=Rr040877.t1 705 869 +
L2SC0000033	rubus_genome	CDS	221993	222015	100	-	2	ID=Rr040877.t1.mrna1.cds5;Name=Rr040877.t1;Parent=Rr040877.t1.mrna1;Target=Rr040877.t1 870 892 +
L2SC0000033	rubus_genome	CDS	221764	221835	100	-	1	ID=Rr040877.t1.mrna1.cds6;Name=Rr040877.t1;Parent=Rr040877.t1.mrna1;Target=Rr040877.t1 893 964 +
L2SC0000033	rubus_genome	CDS	221381	221548	100	-	1	ID=Rr040877.t1.mrna1.cds7;Name=Rr040877.t1;Parent=Rr040877.t1.mrna1;Target=Rr040877.t1 965 1132 +
L2SC0000033	rubus_genome	CDS	220434	220516	100	-	1	ID=Rr040877.t1.mrna1.cds8;Name=Rr040877.t1;Parent=Rr040877.t1.mrna1;Target=Rr040877.t1 1133 1215 +
L2SC0000033	rubus_genome	CDS	220283	220345	100	-	0	ID=Rr040877.t1.mrna1.cds9;Name=Rr040877.t1;Parent=Rr040877.t1.mrna1;Target=Rr040877.t1 1216 1278 +
L2SC0000033	rubus_genome	CDS	219892	220077	100	-	0	ID=Rr040877.t1.mrna1.cds10;Name=Rr040877.t1;Parent=Rr040877.t1.mrna1;Target=Rr040877.t1 1279 1464 +
L2SC0000033	rubus_genome	gene	214211	218090	.	-	.	ID=Rr040878.t1.path1;Name=Rr040878.t1
L2SC0000033	rubus_genome	mRNA	214211	218090	.	-	.	ID=Rr040878.t1.mrna1;Name=Rr040878.t1;Parent=Rr040878.t1.path1;coverage=100.0;identity=99.9;matches=2259;mismatches=1;indels=2;unknowns=0
L2SC0000033	rubus_genome	exon	217928	218090	98	-	.	ID=Rr040878.t1.mrna1.exon1;Name=Rr040878.t1;Parent=Rr040878.t1.mrna1;Target=Rr040878.t1 1 161 +
L2SC0000033	rubus_genome	exon	217255	217345	100	-	.	ID=Rr040878.t1.mrna1.exon2;Name=Rr040878.t1;Parent=Rr040878.t1.mrna1;Target=Rr040878.t1 162 252 +
L2SC0000033	rubus_genome	exon	216254	217142	100	-	.	ID=Rr040878.t1.mrna1.exon3;Name=Rr040878.t1;Parent=Rr040878.t1.mrna1;Target=Rr040878.t1 253 1141 +
L2SC0000033	rubus_genome	exon	216057	216155	100	-	.	ID=Rr040878.t1.mrna1.exon4;Name=Rr040878.t1;Parent=Rr040878.t1.mrna1;Target=Rr040878.t1 1142 1240 +
L2SC0000033	rubus_genome	exon	215913	215978	100	-	.	ID=Rr040878.t1.mrna1.exon5;Name=Rr040878.t1;Parent=Rr040878.t1.mrna1;Target=Rr040878.t1 1241 1306 +
L2SC0000033	rubus_genome	exon	215758	215823	98	-	.	ID=Rr040878.t1.mrna1.exon6;Name=Rr040878.t1;Parent=Rr040878.t1.mrna1;Target=Rr040878.t1 1307 1372 +
L2SC0000033	rubus_genome	exon	215367	215669	100	-	.	ID=Rr040878.t1.mrna1.exon7;Name=Rr040878.t1;Parent=Rr040878.t1.mrna1;Target=Rr040878.t1 1373 1675 +
L2SC0000033	rubus_genome	exon	215134	215260	100	-	.	ID=Rr040878.t1.mrna1.exon8;Name=Rr040878.t1;Parent=Rr040878.t1.mrna1;Target=Rr040878.t1 1676 1802 +
L2SC0000033	rubus_genome	exon	214211	214668	100	-	.	ID=Rr040878.t1.mrna1.exon9;Name=Rr040878.t1;Parent=Rr040878.t1.mrna1;Target=Rr040878.t1 1803 2260 +
L2SC0000033	rubus_genome	CDS	217255	217325	100	-	0	ID=Rr040878.t1.mrna1.cds1;Name=Rr040878.t1;Parent=Rr040878.t1.mrna1;Target=Rr040878.t1 182 252 +
L2SC0000033	rubus_genome	CDS	216254	217142	100	-	2	ID=Rr040878.t1.mrna1.cds2;Name=Rr040878.t1;Parent=Rr040878.t1.mrna1;Target=Rr040878.t1 253 1141 +
L2SC0000033	rubus_genome	CDS	216057	216155	100	-	0	ID=Rr040878.t1.mrna1.cds3;Name=Rr040878.t1;Parent=Rr040878.t1.mrna1;Target=Rr040878.t1 1142 1240 +
L2SC0000033	rubus_genome	CDS	215913	215978	100	-	0	ID=Rr040878.t1.mrna1.cds4;Name=Rr040878.t1;Parent=Rr040878.t1.mrna1;Target=Rr040878.t1 1241 1306 +
L2SC0000033	rubus_genome	CDS	215758	215823	98	-	0	ID=Rr040878.t1.mrna1.cds5;Name=Rr040878.t1;Parent=Rr040878.t1.mrna1;Target=Rr040878.t1 1307 1372 +
L2SC0000033	rubus_genome	CDS	215367	215669	100	-	0	ID=Rr040878.t1.mrna1.cds6;Name=Rr040878.t1;Parent=Rr040878.t1.mrna1;Target=Rr040878.t1 1373 1675 +
L2SC0000033	rubus_genome	CDS	215134	215260	100	-	0	ID=Rr040878.t1.mrna1.cds7;Name=Rr040878.t1;Parent=Rr040878.t1.mrna1;Target=Rr040878.t1 1676 1802 +
L2SC0000033	rubus_genome	CDS	214664	214668	100	-	1	ID=Rr040878.t1.mrna1.cds8;Name=Rr040878.t1;Parent=Rr040878.t1.mrna1;Target=Rr040878.t1 1803 1807 +
L1SC0000033	rubus_genome	gene	4575	7051	.	-	.	ID=Rr040880.t1.path1;Name=Rr040880.t1
L1SC0000033	rubus_genome	mRNA	4575	7051	.	-	.	ID=Rr040880.t1.mrna1;Name=Rr040880.t1;Parent=Rr040880.t1.path1;coverage=99.8;identity=99.9;matches=1944;mismatches=0;indels=1;unknowns=0
L1SC0000033	rubus_genome	exon	6373	7051	100	-	.	ID=Rr040880.t1.mrna1.exon1;Name=Rr040880.t1;Parent=Rr040880.t1.mrna1;Target=Rr040880.t1 1270 1948 -
L1SC0000033	rubus_genome	exon	6225	6284	100	-	.	ID=Rr040880.t1.mrna1.exon2;Name=Rr040880.t1;Parent=Rr040880.t1.mrna1;Target=Rr040880.t1 1210 1269 -
L1SC0000033	rubus_genome	exon	5957	6088	100	-	.	ID=Rr040880.t1.mrna1.exon3;Name=Rr040880.t1;Parent=Rr040880.t1.mrna1;Target=Rr040880.t1 1078 1209 -
L1SC0000033	rubus_genome	exon	5739	5850	100	-	.	ID=Rr040880.t1.mrna1.exon4;Name=Rr040880.t1;Parent=Rr040880.t1.mrna1;Target=Rr040880.t1 966 1077 -
L1SC0000033	rubus_genome	exon	5520	5618	100	-	.	ID=Rr040880.t1.mrna1.exon5;Name=Rr040880.t1;Parent=Rr040880.t1.mrna1;Target=Rr040880.t1 867 965 -
L1SC0000033	rubus_genome	exon	4575	5436	99	-	.	ID=Rr040880.t1.mrna1.exon6;Name=Rr040880.t1;Parent=Rr040880.t1.mrna1;Target=Rr040880.t1 4 866 -
L1SC0000033	rubus_genome	CDS	6373	6521	100	-	0	ID=Rr040880.t1.mrna1.cds1;Name=Rr040880.t1;Parent=Rr040880.t1.mrna1;Target=Rr040880.t1 1270 1418 .
L1SC0000033	rubus_genome	CDS	6225	6284	100	-	2	ID=Rr040880.t1.mrna1.cds2;Name=Rr040880.t1;Parent=Rr040880.t1.mrna1;Target=Rr040880.t1 1210 1269 .
L1SC0000033	rubus_genome	CDS	5957	6088	100	-	2	ID=Rr040880.t1.mrna1.cds3;Name=Rr040880.t1;Parent=Rr040880.t1.mrna1;Target=Rr040880.t1 1078 1209 .
L1SC0000033	rubus_genome	CDS	5739	5850	100	-	2	ID=Rr040880.t1.mrna1.cds4;Name=Rr040880.t1;Parent=Rr040880.t1.mrna1;Target=Rr040880.t1 966 1077 .
L1SC0000033	rubus_genome	CDS	5520	5618	100	-	0	ID=Rr040880.t1.mrna1.cds5;Name=Rr040880.t1;Parent=Rr040880.t1.mrna1;Target=Rr040880.t1 867 965 .
L1SC0000033	rubus_genome	CDS	4780	5436	100	-	0	ID=Rr040880.t1.mrna1.cds6;Name=Rr040880.t1;Parent=Rr040880.t1.mrna1;Target=Rr040880.t1 210 866 .
L1SC0000033	rubus_genome	gene	179076	192141	.	-	.	ID=Rr040881.t1.path1;Name=Rr040881.t1
L1SC0000033	rubus_genome	mRNA	179076	192141	.	-	.	ID=Rr040881.t1.mrna1;Name=Rr040881.t1;Parent=Rr040881.t1.path1;coverage=100.0;identity=100.0;matches=745;mismatches=0;indels=0;unknowns=0
L1SC0000033	rubus_genome	exon	191616	192141	100	-	.	ID=Rr040881.t1.mrna1.exon1;Name=Rr040881.t1;Parent=Rr040881.t1.mrna1;Target=Rr040881.t1 1 526 +
L1SC0000033	rubus_genome	exon	186685	186858	100	-	.	ID=Rr040881.t1.mrna1.exon2;Name=Rr040881.t1;Parent=Rr040881.t1.mrna1;Target=Rr040881.t1 527 700 +
L1SC0000033	rubus_genome	exon	179076	179120	100	-	.	ID=Rr040881.t1.mrna1.exon3;Name=Rr040881.t1;Parent=Rr040881.t1.mrna1;Target=Rr040881.t1 701 745 +
L1SC0000033	rubus_genome	CDS	191619	192140	100	-	0	ID=Rr040881.t1.mrna1.cds1;Name=Rr040881.t1;Parent=Rr040881.t1.mrna1;Target=Rr040881.t1 2 523 +
L1SC0000033	rubus_genome	gene	193461	201514	.	-	.	ID=Rr040882.t1.path1;Name=Rr040882.t1
L1SC0000033	rubus_genome	mRNA	193461	201514	.	-	.	ID=Rr040882.t1.mrna1;Name=Rr040882.t1;Parent=Rr040882.t1.path1;coverage=100.0;identity=100.0;matches=6712;mismatches=0;indels=0;unknowns=0
L1SC0000033	rubus_genome	exon	198697	201514	100	-	.	ID=Rr040882.t1.mrna1.exon1;Name=Rr040882.t1;Parent=Rr040882.t1.mrna1;Target=Rr040882.t1 1 2818 +
L1SC0000033	rubus_genome	exon	198467	198511	100	-	.	ID=Rr040882.t1.mrna1.exon2;Name=Rr040882.t1;Parent=Rr040882.t1.mrna1;Target=Rr040882.t1 2819 2863 +
L1SC0000033	rubus_genome	exon	194584	198304	100	-	.	ID=Rr040882.t1.mrna1.exon3;Name=Rr040882.t1;Parent=Rr040882.t1.mrna1;Target=Rr040882.t1 2864 6584 +
L1SC0000033	rubus_genome	exon	193461	193588	100	-	.	ID=Rr040882.t1.mrna1.exon4;Name=Rr040882.t1;Parent=Rr040882.t1.mrna1;Target=Rr040882.t1 6585 6712 +
L1SC0000033	rubus_genome	CDS	198700	201357	100	-	0	ID=Rr040882.t1.mrna1.cds1;Name=Rr040882.t1;Parent=Rr040882.t1.mrna1;Target=Rr040882.t1 158 2815 +
L1SC0000033	rubus_genome	gene	782945	783242	.	+	.	ID=Rr040883.t1.path1;Name=Rr040883.t1
L1SC0000033	rubus_genome	mRNA	782945	783242	.	+	.	ID=Rr040883.t1.mrna1;Name=Rr040883.t1;Parent=Rr040883.t1.path1;coverage=23.3;identity=100.0;matches=298;mismatches=0;indels=0;unknowns=0
L1SC0000033	rubus_genome	exon	782945	783242	100	+	.	ID=Rr040883.t1.mrna1.exon1;Name=Rr040883.t1;Parent=Rr040883.t1.mrna1;Target=Rr040883.t1 298 1 .
L1SC0000033	rubus_genome	CDS	783205	783242	100	+	0	ID=Rr040883.t1.mrna1.cds1;Name=Rr040883.t1;Parent=Rr040883.t1.mrna1;Target=Rr040883.t1 298 261 .
L2SC0000033	rubus_genome	gene	130715	131936	.	+	.	ID=Rr040883.t1.path2;Name=Rr040883.t1
L2SC0000033	rubus_genome	mRNA	130715	131936	.	+	.	ID=Rr040883.t1.mrna2;Name=Rr040883.t1;Parent=Rr040883.t1.path2;coverage=76.7;identity=98.3;matches=962;mismatches=17;indels=0;unknowns=0
L2SC0000033	rubus_genome	exon	130715	130742	96	+	.	ID=Rr040883.t1.mrna2.exon1;Name=Rr040883.t1;Parent=Rr040883.t1.mrna2;Target=Rr040883.t1 299 326 +
L2SC0000033	rubus_genome	exon	130854	131409	97	+	.	ID=Rr040883.t1.mrna2.exon2;Name=Rr040883.t1;Parent=Rr040883.t1.mrna2;Target=Rr040883.t1 327 882 +
L2SC0000033	rubus_genome	exon	131542	131936	100	+	.	ID=Rr040883.t1.mrna2.exon3;Name=Rr040883.t1;Parent=Rr040883.t1.mrna2;Target=Rr040883.t1 883 1277 +
L2SC0000033	rubus_genome	CDS	130715	130742	96	+	2	ID=Rr040883.t1.mrna2.cds1;Name=Rr040883.t1;Parent=Rr040883.t1.mrna2;Target=Rr040883.t1 299 326 +
L2SC0000033	rubus_genome	CDS	130854	131159	94	+	0	ID=Rr040883.t1.mrna2.cds2;Name=Rr040883.t1;Parent=Rr040883.t1.mrna2;Target=Rr040883.t1 327 632 +
L1SC0000033	rubus_genome	gene	18996	22075	.	+	.	ID=Rr040884.t1.path1;Name=Rr040884.t1
L1SC0000033	rubus_genome	mRNA	18996	22075	.	+	.	ID=Rr040884.t1.mrna1;Name=Rr040884.t1;Parent=Rr040884.t1.path1;coverage=98.3;identity=99.9;matches=1084;mismatches=1;indels=0;unknowns=0
L1SC0000033	rubus_genome	exon	18996	19441	99	+	.	ID=Rr040884.t1.mrna1.exon1;Name=Rr040884.t1;Parent=Rr040884.t1.mrna1;Target=Rr040884.t1 659 1104 -
L1SC0000033	rubus_genome	exon	19527	19641	100	+	.	ID=Rr040884.t1.mrna1.exon2;Name=Rr040884.t1;Parent=Rr040884.t1.mrna1;Target=Rr040884.t1 544 658 -
L1SC0000033	rubus_genome	exon	21552	22075	100	+	.	ID=Rr040884.t1.mrna1.exon3;Name=Rr040884.t1;Parent=Rr040884.t1.mrna1;Target=Rr040884.t1 20 543 -
L1SC0000033	rubus_genome	CDS	18996	19441	99	+	0	ID=Rr040884.t1.mrna1.cds1;Name=Rr040884.t1;Parent=Rr040884.t1.mrna1;Target=Rr040884.t1 659 1104 .
L1SC0000033	rubus_genome	CDS	19527	19641	100	+	2	ID=Rr040884.t1.mrna1.cds2;Name=Rr040884.t1;Parent=Rr040884.t1.mrna1;Target=Rr040884.t1 544 658 .
L1SC0000033	rubus_genome	CDS	21552	21722	100	+	0	ID=Rr040884.t1.mrna1.cds3;Name=Rr040884.t1;Parent=Rr040884.t1.mrna1;Target=Rr040884.t1 373 543 .
L2SC0000033	rubus_genome	gene	280114	291514	.	+	.	ID=Rr040886.t1.path1;Name=Rr040886.t1
L2SC0000033	rubus_genome	mRNA	280114	291514	.	+	.	ID=Rr040886.t1.mrna1;Name=Rr040886.t1;Parent=Rr040886.t1.path1;coverage=99.8;identity=99.9;matches=4566;mismatches=4;indels=0;unknowns=0
L2SC0000033	rubus_genome	exon	280114	280561	99	+	.	ID=Rr040886.t1.mrna1.exon1;Name=Rr040886.t1;Parent=Rr040886.t1.mrna1;Target=Rr040886.t1 4129 4576 -
L2SC0000033	rubus_genome	exon	280645	280722	98	+	.	ID=Rr040886.t1.mrna1.exon2;Name=Rr040886.t1;Parent=Rr040886.t1.mrna1;Target=Rr040886.t1 4051 4128 -
L2SC0000033	rubus_genome	exon	280817	280891	100	+	.	ID=Rr040886.t1.mrna1.exon3;Name=Rr040886.t1;Parent=Rr040886.t1.mrna1;Target=Rr040886.t1 3976 4050 -
L2SC0000033	rubus_genome	exon	280978	281082	100	+	.	ID=Rr040886.t1.mrna1.exon4;Name=Rr040886.t1;Parent=Rr040886.t1.mrna1;Target=Rr040886.t1 3871 3975 -
L2SC0000033	rubus_genome	exon	281183	281293	100	+	.	ID=Rr040886.t1.mrna1.exon5;Name=Rr040886.t1;Parent=Rr040886.t1.mrna1;Target=Rr040886.t1 3760 3870 -
L2SC0000033	rubus_genome	exon	281418	281577	100	+	.	ID=Rr040886.t1.mrna1.exon6;Name=Rr040886.t1;Parent=Rr040886.t1.mrna1;Target=Rr040886.t1 3600 3759 -
L2SC0000033	rubus_genome	exon	282059	282138	100	+	.	ID=Rr040886.t1.mrna1.exon7;Name=Rr040886.t1;Parent=Rr040886.t1.mrna1;Target=Rr040886.t1 3520 3599 -
L2SC0000033	rubus_genome	exon	282364	282486	100	+	.	ID=Rr040886.t1.mrna1.exon8;Name=Rr040886.t1;Parent=Rr040886.t1.mrna1;Target=Rr040886.t1 3397 3519 -
L2SC0000033	rubus_genome	exon	282574	282849	100	+	.	ID=Rr040886.t1.mrna1.exon9;Name=Rr040886.t1;Parent=Rr040886.t1.mrna1;Target=Rr040886.t1 3121 3396 -
L2SC0000033	rubus_genome	exon	282933	283031	100	+	.	ID=Rr040886.t1.mrna1.exon10;Name=Rr040886.t1;Parent=Rr040886.t1.mrna1;Target=Rr040886.t1 3022 3120 -
L2SC0000033	rubus_genome	exon	283156	283272	100	+	.	ID=Rr040886.t1.mrna1.exon11;Name=Rr040886.t1;Parent=Rr040886.t1.mrna1;Target=Rr040886.t1 2905 3021 -
L2SC0000033	rubus_genome	exon	283358	283519	100	+	.	ID=Rr040886.t1.mrna1.exon12;Name=Rr040886.t1;Parent=Rr040886.t1.mrna1;Target=Rr040886.t1 2743 2904 -
L2SC0000033	rubus_genome	exon	283744	283839	98	+	.	ID=Rr040886.t1.mrna1.exon13;Name=Rr040886.t1;Parent=Rr040886.t1.mrna1;Target=Rr040886.t1 2647 2742 -
L2SC0000033	rubus_genome	exon	283941	284158	100	+	.	ID=Rr040886.t1.mrna1.exon14;Name=Rr040886.t1;Parent=Rr040886.t1.mrna1;Target=Rr040886.t1 2429 2646 -
L2SC0000033	rubus_genome	exon	284253	284375	100	+	.	ID=Rr040886.t1.mrna1.exon15;Name=Rr040886.t1;Parent=Rr040886.t1.mrna1;Target=Rr040886.t1 2306 2428 -
L2SC0000033	rubus_genome	exon	284498	284594	100	+	.	ID=Rr040886.t1.mrna1.exon16;Name=Rr040886.t1;Parent=Rr040886.t1.mrna1;Target=Rr040886.t1 2209 2305 -
L2SC0000033	rubus_genome	exon	285005	285184	100	+	.	ID=Rr040886.t1.mrna1.exon17;Name=Rr040886.t1;Parent=Rr040886.t1.mrna1;Target=Rr040886.t1 2029 2208 -
L2SC0000033	rubus_genome	exon	285928	286049	100	+	.	ID=Rr040886.t1.mrna1.exon18;Name=Rr040886.t1;Parent=Rr040886.t1.mrna1;Target=Rr040886.t1 1907 2028 -
L2SC0000033	rubus_genome	exon	286239	286386	99	+	.	ID=Rr040886.t1.mrna1.exon19;Name=Rr040886.t1;Parent=Rr040886.t1.mrna1;Target=Rr040886.t1 1759 1906 -
L2SC0000033	rubus_genome	exon	286475	286587	100	+	.	ID=Rr040886.t1.mrna1.exon20;Name=Rr040886.t1;Parent=Rr040886.t1.mrna1;Target=Rr040886.t1 1646 1758 -
L2SC0000033	rubus_genome	exon	286675	286756	100	+	.	ID=Rr040886.t1.mrna1.exon21;Name=Rr040886.t1;Parent=Rr040886.t1.mrna1;Target=Rr040886.t1 1564 1645 -
L2SC0000033	rubus_genome	exon	286890	286976	100	+	.	ID=Rr040886.t1.mrna1.exon22;Name=Rr040886.t1;Parent=Rr040886.t1.mrna1;Target=Rr040886.t1 1477 1563 -
L2SC0000033	rubus_genome	exon	287124	287192	100	+	.	ID=Rr040886.t1.mrna1.exon23;Name=Rr040886.t1;Parent=Rr040886.t1.mrna1;Target=Rr040886.t1 1408 1476 -
L2SC0000033	rubus_genome	exon	287820	287987	100	+	.	ID=Rr040886.t1.mrna1.exon24;Name=Rr040886.t1;Parent=Rr040886.t1.mrna1;Target=Rr040886.t1 1240 1407 -
L2SC0000033	rubus_genome	exon	288167	288268	100	+	.	ID=Rr040886.t1.mrna1.exon25;Name=Rr040886.t1;Parent=Rr040886.t1.mrna1;Target=Rr040886.t1 1138 1239 -
L2SC0000033	rubus_genome	exon	288376	288431	100	+	.	ID=Rr040886.t1.mrna1.exon26;Name=Rr040886.t1;Parent=Rr040886.t1.mrna1;Target=Rr040886.t1 1082 1137 -
L2SC0000033	rubus_genome	exon	288523	288589	100	+	.	ID=Rr040886.t1.mrna1.exon27;Name=Rr040886.t1;Parent=Rr040886.t1.mrna1;Target=Rr040886.t1 1015 1081 -
L2SC0000033	rubus_genome	exon	288679	288797	100	+	.	ID=Rr040886.t1.mrna1.exon28;Name=Rr040886.t1;Parent=Rr040886.t1.mrna1;Target=Rr040886.t1 896 1014 -
L2SC0000033	rubus_genome	exon	288887	289007	100	+	.	ID=Rr040886.t1.mrna1.exon29;Name=Rr040886.t1;Parent=Rr040886.t1.mrna1;Target=Rr040886.t1 775 895 -
L2SC0000033	rubus_genome	exon	289147	289302	100	+	.	ID=Rr040886.t1.mrna1.exon30;Name=Rr040886.t1;Parent=Rr040886.t1.mrna1;Target=Rr040886.t1 619 774 -
L2SC0000033	rubus_genome	exon	289447	289608	100	+	.	ID=Rr040886.t1.mrna1.exon31;Name=Rr040886.t1;Parent=Rr040886.t1.mrna1;Target=Rr040886.t1 457 618 -
L2SC0000033	rubus_genome	exon	289690	289767	100	+	.	ID=Rr040886.t1.mrna1.exon32;Name=Rr040886.t1;Parent=Rr040886.t1.mrna1;Target=Rr040886.t1 379 456 -
L2SC0000033	rubus_genome	exon	291048	291173	100	+	.	ID=Rr040886.t1.mrna1.exon33;Name=Rr040886.t1;Parent=Rr040886.t1.mrna1;Target=Rr040886.t1 253 378 -
L2SC0000033	rubus_genome	exon	291269	291514	100	+	.	ID=Rr040886.t1.mrna1.exon34;Name=Rr040886.t1;Parent=Rr040886.t1.mrna1;Target=Rr040886.t1 7 252 -
L2SC0000033	rubus_genome	CDS	280115	280561	99	+	0	ID=Rr040886.t1.mrna1.cds1;Name=Rr040886.t1;Parent=Rr040886.t1.mrna1;Target=Rr040886.t1 4129 4575 .
L2SC0000033	rubus_genome	CDS	280645	280722	98	+	0	ID=Rr040886.t1.mrna1.cds2;Name=Rr040886.t1;Parent=Rr040886.t1.mrna1;Target=Rr040886.t1 4051 4128 .
L2SC0000033	rubus_genome	CDS	280817	280891	100	+	0	ID=Rr040886.t1.mrna1.cds3;Name=Rr040886.t1;Parent=Rr040886.t1.mrna1;Target=Rr040886.t1 3976 4050 .
L2SC0000033	rubus_genome	CDS	280978	281082	100	+	0	ID=Rr040886.t1.mrna1.cds4;Name=Rr040886.t1;Parent=Rr040886.t1.mrna1;Target=Rr040886.t1 3871 3975 .
L2SC0000033	rubus_genome	CDS	281183	281293	100	+	0	ID=Rr040886.t1.mrna1.cds5;Name=Rr040886.t1;Parent=Rr040886.t1.mrna1;Target=Rr040886.t1 3760 3870 .
L2SC0000033	rubus_genome	CDS	281418	281577	100	+	0	ID=Rr040886.t1.mrna1.cds6;Name=Rr040886.t1;Parent=Rr040886.t1.mrna1;Target=Rr040886.t1 3600 3759 .
L2SC0000033	rubus_genome	CDS	282059	282138	100	+	1	ID=Rr040886.t1.mrna1.cds7;Name=Rr040886.t1;Parent=Rr040886.t1.mrna1;Target=Rr040886.t1 3520 3599 .
L2SC0000033	rubus_genome	CDS	282364	282486	100	+	0	ID=Rr040886.t1.mrna1.cds8;Name=Rr040886.t1;Parent=Rr040886.t1.mrna1;Target=Rr040886.t1 3397 3519 .
L2SC0000033	rubus_genome	CDS	282574	282849	100	+	0	ID=Rr040886.t1.mrna1.cds9;Name=Rr040886.t1;Parent=Rr040886.t1.mrna1;Target=Rr040886.t1 3121 3396 .
L2SC0000033	rubus_genome	CDS	282933	283031	100	+	0	ID=Rr040886.t1.mrna1.cds10;Name=Rr040886.t1;Parent=Rr040886.t1.mrna1;Target=Rr040886.t1 3022 3120 .
L2SC0000033	rubus_genome	CDS	283156	283272	100	+	0	ID=Rr040886.t1.mrna1.cds11;Name=Rr040886.t1;Parent=Rr040886.t1.mrna1;Target=Rr040886.t1 2905 3021 .
L2SC0000033	rubus_genome	CDS	283358	283519	100	+	0	ID=Rr040886.t1.mrna1.cds12;Name=Rr040886.t1;Parent=Rr040886.t1.mrna1;Target=Rr040886.t1 2743 2904 .
L2SC0000033	rubus_genome	CDS	283744	283839	98	+	0	ID=Rr040886.t1.mrna1.cds13;Name=Rr040886.t1;Parent=Rr040886.t1.mrna1;Target=Rr040886.t1 2647 2742 .
L2SC0000033	rubus_genome	CDS	283941	284158	100	+	0	ID=Rr040886.t1.mrna1.cds14;Name=Rr040886.t1;Parent=Rr040886.t1.mrna1;Target=Rr040886.t1 2429 2646 .
L2SC0000033	rubus_genome	CDS	284253	284375	100	+	2	ID=Rr040886.t1.mrna1.cds15;Name=Rr040886.t1;Parent=Rr040886.t1.mrna1;Target=Rr040886.t1 2306 2428 .
L2SC0000033	rubus_genome	CDS	284498	284594	100	+	2	ID=Rr040886.t1.mrna1.cds16;Name=Rr040886.t1;Parent=Rr040886.t1.mrna1;Target=Rr040886.t1 2209 2305 .
L2SC0000033	rubus_genome	CDS	285005	285184	100	+	0	ID=Rr040886.t1.mrna1.cds17;Name=Rr040886.t1;Parent=Rr040886.t1.mrna1;Target=Rr040886.t1 2029 2208 .
L2SC0000033	rubus_genome	CDS	285928	286049	100	+	0	ID=Rr040886.t1.mrna1.cds18;Name=Rr040886.t1;Parent=Rr040886.t1.mrna1;Target=Rr040886.t1 1907 2028 .
L2SC0000033	rubus_genome	CDS	286239	286386	99	+	2	ID=Rr040886.t1.mrna1.cds19;Name=Rr040886.t1;Parent=Rr040886.t1.mrna1;Target=Rr040886.t1 1759 1906 .
L2SC0000033	rubus_genome	CDS	286475	286587	100	+	0	ID=Rr040886.t1.mrna1.cds20;Name=Rr040886.t1;Parent=Rr040886.t1.mrna1;Target=Rr040886.t1 1646 1758 .
L2SC0000033	rubus_genome	CDS	286675	286756	100	+	2	ID=Rr040886.t1.mrna1.cds21;Name=Rr040886.t1;Parent=Rr040886.t1.mrna1;Target=Rr040886.t1 1564 1645 .
L2SC0000033	rubus_genome	CDS	286890	286976	100	+	0	ID=Rr040886.t1.mrna1.cds22;Name=Rr040886.t1;Parent=Rr040886.t1.mrna1;Target=Rr040886.t1 1477 1563 .
L2SC0000033	rubus_genome	CDS	287124	287192	100	+	0	ID=Rr040886.t1.mrna1.cds23;Name=Rr040886.t1;Parent=Rr040886.t1.mrna1;Target=Rr040886.t1 1408 1476 .
L2SC0000033	rubus_genome	CDS	287820	287987	100	+	0	ID=Rr040886.t1.mrna1.cds24;Name=Rr040886.t1;Parent=Rr040886.t1.mrna1;Target=Rr040886.t1 1240 1407 .
L2SC0000033	rubus_genome	CDS	288167	288268	100	+	0	ID=Rr040886.t1.mrna1.cds25;Name=Rr040886.t1;Parent=Rr040886.t1.mrna1;Target=Rr040886.t1 1138 1239 .
L2SC0000033	rubus_genome	CDS	288376	288431	100	+	0	ID=Rr040886.t1.mrna1.cds26;Name=Rr040886.t1;Parent=Rr040886.t1.mrna1;Target=Rr040886.t1 1082 1137 .
L2SC0000033	rubus_genome	CDS	288523	288589	100	+	2	ID=Rr040886.t1.mrna1.cds27;Name=Rr040886.t1;Parent=Rr040886.t1.mrna1;Target=Rr040886.t1 1015 1081 .
L2SC0000033	rubus_genome	CDS	288679	288797	100	+	0	ID=Rr040886.t1.mrna1.cds28;Name=Rr040886.t1;Parent=Rr040886.t1.mrna1;Target=Rr040886.t1 896 1014 .
L2SC0000033	rubus_genome	CDS	288887	289007	100	+	2	ID=Rr040886.t1.mrna1.cds29;Name=Rr040886.t1;Parent=Rr040886.t1.mrna1;Target=Rr040886.t1 775 895 .
L2SC0000033	rubus_genome	CDS	289147	289302	100	+	0	ID=Rr040886.t1.mrna1.cds30;Name=Rr040886.t1;Parent=Rr040886.t1.mrna1;Target=Rr040886.t1 619 774 .
L2SC0000033	rubus_genome	CDS	289447	289608	100	+	0	ID=Rr040886.t1.mrna1.cds31;Name=Rr040886.t1;Parent=Rr040886.t1.mrna1;Target=Rr040886.t1 457 618 .
L2SC0000033	rubus_genome	CDS	289690	289767	100	+	0	ID=Rr040886.t1.mrna1.cds32;Name=Rr040886.t1;Parent=Rr040886.t1.mrna1;Target=Rr040886.t1 379 456 .
L2SC0000033	rubus_genome	CDS	291048	291173	100	+	0	ID=Rr040886.t1.mrna1.cds33;Name=Rr040886.t1;Parent=Rr040886.t1.mrna1;Target=Rr040886.t1 253 378 .
L2SC0000033	rubus_genome	CDS	291269	291406	100	+	0	ID=Rr040886.t1.mrna1.cds34;Name=Rr040886.t1;Parent=Rr040886.t1.mrna1;Target=Rr040886.t1 115 252 .
L2SC0000033	rubus_genome	gene	446112	448185	.	-	.	ID=Rr040887.t1.path1;Name=Rr040887.t1
L2SC0000033	rubus_genome	mRNA	446112	448185	.	-	.	ID=Rr040887.t1.mrna1;Name=Rr040887.t1;Parent=Rr040887.t1.path1;coverage=100.0;identity=99.8;matches=1921;mismatches=3;indels=0;unknowns=0
L2SC0000033	rubus_genome	exon	447399	448185	100	-	.	ID=Rr040887.t1.mrna1.exon1;Name=Rr040887.t1;Parent=Rr040887.t1.mrna1;Target=Rr040887.t1 1138 1924 -
L2SC0000033	rubus_genome	exon	446112	447248	99	-	.	ID=Rr040887.t1.mrna1.exon2;Name=Rr040887.t1;Parent=Rr040887.t1.mrna1;Target=Rr040887.t1 1 1137 -
L2SC0000033	rubus_genome	CDS	447399	447558	100	-	0	ID=Rr040887.t1.mrna1.cds1;Name=Rr040887.t1;Parent=Rr040887.t1.mrna1;Target=Rr040887.t1 1138 1297 .
L2SC0000033	rubus_genome	CDS	447082	447248	98	-	1	ID=Rr040887.t1.mrna1.cds2;Name=Rr040887.t1;Parent=Rr040887.t1.mrna1;Target=Rr040887.t1 971 1137 .
L2SC0000033	rubus_genome	gene	244766	253305	.	+	.	ID=Rr040888.t1.path1;Name=Rr040888.t1
L2SC0000033	rubus_genome	mRNA	244766	253305	.	+	.	ID=Rr040888.t1.mrna1;Name=Rr040888.t1;Parent=Rr040888.t1.path1;coverage=99.7;identity=99.6;matches=4546;mismatches=5;indels=12;unknowns=0
L2SC0000033	rubus_genome	exon	244766	245115	98	+	.	ID=Rr040888.t1.mrna1.exon1;Name=Rr040888.t1;Parent=Rr040888.t1.mrna1;Target=Rr040888.t1 1 350 +
L2SC0000033	rubus_genome	exon	245321	245411	100	+	.	ID=Rr040888.t1.mrna1.exon2;Name=Rr040888.t1;Parent=Rr040888.t1.mrna1;Target=Rr040888.t1 351 441 +
L2SC0000033	rubus_genome	exon	245492	245792	99	+	.	ID=Rr040888.t1.mrna1.exon3;Name=Rr040888.t1;Parent=Rr040888.t1.mrna1;Target=Rr040888.t1 442 742 +
L2SC0000033	rubus_genome	exon	245876	245950	100	+	.	ID=Rr040888.t1.mrna1.exon4;Name=Rr040888.t1;Parent=Rr040888.t1.mrna1;Target=Rr040888.t1 743 817 +
L2SC0000033	rubus_genome	exon	246212	246256	100	+	.	ID=Rr040888.t1.mrna1.exon5;Name=Rr040888.t1;Parent=Rr040888.t1.mrna1;Target=Rr040888.t1 818 862 +
L2SC0000033	rubus_genome	exon	246397	246487	100	+	.	ID=Rr040888.t1.mrna1.exon6;Name=Rr040888.t1;Parent=Rr040888.t1.mrna1;Target=Rr040888.t1 863 953 +
L2SC0000033	rubus_genome	exon	246601	246659	100	+	.	ID=Rr040888.t1.mrna1.exon7;Name=Rr040888.t1;Parent=Rr040888.t1.mrna1;Target=Rr040888.t1 954 1012 +
L2SC0000033	rubus_genome	exon	247128	247292	100	+	.	ID=Rr040888.t1.mrna1.exon8;Name=Rr040888.t1;Parent=Rr040888.t1.mrna1;Target=Rr040888.t1 1013 1177 +
L2SC0000033	rubus_genome	exon	247562	247614	100	+	.	ID=Rr040888.t1.mrna1.exon9;Name=Rr040888.t1;Parent=Rr040888.t1.mrna1;Target=Rr040888.t1 1178 1230 +
L2SC0000033	rubus_genome	exon	247908	247941	100	+	.	ID=Rr040888.t1.mrna1.exon10;Name=Rr040888.t1;Parent=Rr040888.t1.mrna1;Target=Rr040888.t1 1231 1264 +
L2SC0000033	rubus_genome	exon	249248	249337	100	+	.	ID=Rr040888.t1.mrna1.exon11;Name=Rr040888.t1;Parent=Rr040888.t1.mrna1;Target=Rr040888.t1 1265 1354 +
L2SC0000033	rubus_genome	exon	249427	250431	100	+	.	ID=Rr040888.t1.mrna1.exon12;Name=Rr040888.t1;Parent=Rr040888.t1.mrna1;Target=Rr040888.t1 1355 2359 +
L2SC0000033	rubus_genome	exon	250988	252091	99	+	.	ID=Rr040888.t1.mrna1.exon13;Name=Rr040888.t1;Parent=Rr040888.t1.mrna1;Target=Rr040888.t1 2360 3469 +
L2SC0000033	rubus_genome	exon	252215	253305	99	+	.	ID=Rr040888.t1.mrna1.exon14;Name=Rr040888.t1;Parent=Rr040888.t1.mrna1;Target=Rr040888.t1 3470 4560 +
L2SC0000033	rubus_genome	CDS	244983	245115	96	+	0	ID=Rr040888.t1.mrna1.cds1;Name=Rr040888.t1;Parent=Rr040888.t1.mrna1;Target=Rr040888.t1 221 350 +
L2SC0000033	rubus_genome	CDS	245321	245411	100	+	1	ID=Rr040888.t1.mrna1.cds2;Name=Rr040888.t1;Parent=Rr040888.t1.mrna1;Target=Rr040888.t1 351 441 +
L2SC0000033	rubus_genome	CDS	245492	245792	99	+	2	ID=Rr040888.t1.mrna1.cds3;Name=Rr040888.t1;Parent=Rr040888.t1.mrna1;Target=Rr040888.t1 442 742 +
L2SC0000033	rubus_genome	CDS	245876	245950	100	+	0	ID=Rr040888.t1.mrna1.cds4;Name=Rr040888.t1;Parent=Rr040888.t1.mrna1;Target=Rr040888.t1 743 817 +
L2SC0000033	rubus_genome	CDS	246212	246256	100	+	0	ID=Rr040888.t1.mrna1.cds5;Name=Rr040888.t1;Parent=Rr040888.t1.mrna1;Target=Rr040888.t1 818 862 +
L2SC0000033	rubus_genome	CDS	246397	246487	100	+	0	ID=Rr040888.t1.mrna1.cds6;Name=Rr040888.t1;Parent=Rr040888.t1.mrna1;Target=Rr040888.t1 863 953 +
L2SC0000033	rubus_genome	CDS	246601	246659	100	+	1	ID=Rr040888.t1.mrna1.cds7;Name=Rr040888.t1;Parent=Rr040888.t1.mrna1;Target=Rr040888.t1 954 1012 +
L2SC0000033	rubus_genome	CDS	247128	247292	100	+	0	ID=Rr040888.t1.mrna1.cds8;Name=Rr040888.t1;Parent=Rr040888.t1.mrna1;Target=Rr040888.t1 1013 1177 +
L2SC0000033	rubus_genome	CDS	247562	247614	100	+	0	ID=Rr040888.t1.mrna1.cds9;Name=Rr040888.t1;Parent=Rr040888.t1.mrna1;Target=Rr040888.t1 1178 1230 +
L2SC0000033	rubus_genome	CDS	247908	247941	100	+	2	ID=Rr040888.t1.mrna1.cds10;Name=Rr040888.t1;Parent=Rr040888.t1.mrna1;Target=Rr040888.t1 1231 1264 +
L2SC0000033	rubus_genome	CDS	249248	249337	100	+	0	ID=Rr040888.t1.mrna1.cds11;Name=Rr040888.t1;Parent=Rr040888.t1.mrna1;Target=Rr040888.t1 1265 1354 +
L2SC0000033	rubus_genome	CDS	249427	250431	100	+	0	ID=Rr040888.t1.mrna1.cds12;Name=Rr040888.t1;Parent=Rr040888.t1.mrna1;Target=Rr040888.t1 1355 2359 +
L2SC0000033	rubus_genome	CDS	250988	252091	99	+	0	ID=Rr040888.t1.mrna1.cds13;Name=Rr040888.t1;Parent=Rr040888.t1.mrna1;Target=Rr040888.t1 2360 3469 +
L2SC0000033	rubus_genome	CDS	252215	253009	99	+	0	ID=Rr040888.t1.mrna1.cds14;Name=Rr040888.t1;Parent=Rr040888.t1.mrna1;Target=Rr040888.t1 3470 4264 +
L2SC0000033	rubus_genome	gene	362871	368616	.	+	.	ID=Rr040891.t1.path1;Name=Rr040891.t1
L2SC0000033	rubus_genome	mRNA	362871	368616	.	+	.	ID=Rr040891.t1.mrna1;Name=Rr040891.t1;Parent=Rr040891.t1.path1;coverage=99.5;identity=99.6;matches=1823;mismatches=1;indels=6;unknowns=0
L2SC0000033	rubus_genome	exon	362871	363193	97	+	.	ID=Rr040891.t1.mrna1.exon1;Name=Rr040891.t1;Parent=Rr040891.t1.mrna1;Target=Rr040891.t1 1 329 +
L2SC0000033	rubus_genome	exon	364328	364612	100	+	.	ID=Rr040891.t1.mrna1.exon2;Name=Rr040891.t1;Parent=Rr040891.t1.mrna1;Target=Rr040891.t1 330 614 +
L2SC0000033	rubus_genome	exon	365097	365156	100	+	.	ID=Rr040891.t1.mrna1.exon3;Name=Rr040891.t1;Parent=Rr040891.t1.mrna1;Target=Rr040891.t1 615 674 +
L2SC0000033	rubus_genome	exon	365257	365466	100	+	.	ID=Rr040891.t1.mrna1.exon4;Name=Rr040891.t1;Parent=Rr040891.t1.mrna1;Target=Rr040891.t1 675 884 +
L2SC0000033	rubus_genome	exon	366801	366919	100	+	.	ID=Rr040891.t1.mrna1.exon5;Name=Rr040891.t1;Parent=Rr040891.t1.mrna1;Target=Rr040891.t1 885 1003 +
L2SC0000033	rubus_genome	exon	367370	367467	100	+	.	ID=Rr040891.t1.mrna1.exon6;Name=Rr040891.t1;Parent=Rr040891.t1.mrna1;Target=Rr040891.t1 1004 1101 +
L2SC0000033	rubus_genome	exon	367799	367923	100	+	.	ID=Rr040891.t1.mrna1.exon7;Name=Rr040891.t1;Parent=Rr040891.t1.mrna1;Target=Rr040891.t1 1102 1226 +
L2SC0000033	rubus_genome	exon	368013	368616	100	+	.	ID=Rr040891.t1.mrna1.exon8;Name=Rr040891.t1;Parent=Rr040891.t1.mrna1;Target=Rr040891.t1 1227 1830 +
L2SC0000033	rubus_genome	CDS	362972	363193	96	+	0	ID=Rr040891.t1.mrna1.cds1;Name=Rr040891.t1;Parent=Rr040891.t1.mrna1;Target=Rr040891.t1 102 329 +
L2SC0000033	rubus_genome	CDS	364328	364612	100	+	0	ID=Rr040891.t1.mrna1.cds2;Name=Rr040891.t1;Parent=Rr040891.t1.mrna1;Target=Rr040891.t1 330 614 +
L2SC0000033	rubus_genome	CDS	365097	365156	100	+	0	ID=Rr040891.t1.mrna1.cds3;Name=Rr040891.t1;Parent=Rr040891.t1.mrna1;Target=Rr040891.t1 615 674 +
L2SC0000033	rubus_genome	CDS	365257	365466	100	+	0	ID=Rr040891.t1.mrna1.cds4;Name=Rr040891.t1;Parent=Rr040891.t1.mrna1;Target=Rr040891.t1 675 884 +
L2SC0000033	rubus_genome	CDS	366801	366919	100	+	0	ID=Rr040891.t1.mrna1.cds5;Name=Rr040891.t1;Parent=Rr040891.t1.mrna1;Target=Rr040891.t1 885 1003 +
L2SC0000033	rubus_genome	CDS	367370	367467	100	+	2	ID=Rr040891.t1.mrna1.cds6;Name=Rr040891.t1;Parent=Rr040891.t1.mrna1;Target=Rr040891.t1 1004 1101 +
L2SC0000033	rubus_genome	CDS	367799	367923	100	+	1	ID=Rr040891.t1.mrna1.cds7;Name=Rr040891.t1;Parent=Rr040891.t1.mrna1;Target=Rr040891.t1 1102 1226 +
L2SC0000033	rubus_genome	CDS	368013	368174	100	+	0	ID=Rr040891.t1.mrna1.cds8;Name=Rr040891.t1;Parent=Rr040891.t1.mrna1;Target=Rr040891.t1 1227 1388 +
L2SC0000033	rubus_genome	gene	452179	489115	.	-	.	ID=Rr040892.t1.path1;Name=Rr040892.t1
L2SC0000033	rubus_genome	mRNA	452179	489115	.	-	.	ID=Rr040892.t1.mrna1;Name=Rr040892.t1;Parent=Rr040892.t1.path1;coverage=83.8;identity=91.6;matches=1163;mismatches=83;indels=24;unknowns=0
L2SC0000033	rubus_genome	exon	488314	489115	86	-	.	ID=Rr040892.t1.mrna1.exon1;Name=Rr040892.t1;Parent=Rr040892.t1.mrna1;Target=Rr040892.t1 1037 244 .
L2SC0000033	rubus_genome	exon	452179	452638	100	-	.	ID=Rr040892.t1.mrna1.exon2;Name=Rr040892.t1;Parent=Rr040892.t1.mrna1;Target=Rr040892.t1 1497 1038 .
L2SC0000033	rubus_genome	CDS	488951	489114	94	-	0	ID=Rr040892.t1.mrna1.cds1;Name=Rr040892.t1;Parent=Rr040892.t1.mrna1;Target=Rr040892.t1 409 245 .
L2SC0000033	rubus_genome	gene	653760	654264	.	+	.	ID=Rr040893.t1.path1;Name=Rr040893.t1
L2SC0000033	rubus_genome	mRNA	653760	654264	.	+	.	ID=Rr040893.t1.mrna1;Name=Rr040893.t1;Parent=Rr040893.t1.path1;coverage=27.6;identity=100.0;matches=505;mismatches=0;indels=0;unknowns=0
L2SC0000033	rubus_genome	exon	653760	654264	100	+	.	ID=Rr040893.t1.mrna1.exon1;Name=Rr040893.t1;Parent=Rr040893.t1.mrna1;Target=Rr040893.t1 505 1 .
L2SC0000033	rubus_genome	CDS	654057	654264	100	+	0	ID=Rr040893.t1.mrna1.cds1;Name=Rr040893.t1;Parent=Rr040893.t1.mrna1;Target=Rr040893.t1 505 298 .
L2SC0000033	rubus_genome	gene	634089	635415	.	+	.	ID=Rr040893.t1.path2;Name=Rr040893.t1
L2SC0000033	rubus_genome	mRNA	634089	635415	.	+	.	ID=Rr040893.t1.mrna2;Name=Rr040893.t1;Parent=Rr040893.t1.path2;coverage=72.4;identity=97.4;matches=1293;mismatches=34;indels=0;unknowns=0
L2SC0000033	rubus_genome	exon	634089	635415	97	+	.	ID=Rr040893.t1.mrna2.exon1;Name=Rr040893.t1;Parent=Rr040893.t1.mrna2;Target=Rr040893.t1 1832 506 .
L2SC0000033	rubus_genome	CDS	634089	635065	96	+	1	ID=Rr040893.t1.mrna2.cds1;Name=Rr040893.t1;Parent=Rr040893.t1.mrna2;Target=Rr040893.t1 1482 506 .
L2SC0000033	rubus_genome	gene	582471	584007	.	-	.	ID=Rr040898.t1.path1;Name=Rr040898.t1
L2SC0000033	rubus_genome	mRNA	582471	584007	.	-	.	ID=Rr040898.t1.mrna1;Name=Rr040898.t1;Parent=Rr040898.t1.path1;coverage=99.1;identity=100.0;matches=859;mismatches=0;indels=0;unknowns=0
L2SC0000033	rubus_genome	exon	583882	584007	100	-	.	ID=Rr040898.t1.mrna1.exon1;Name=Rr040898.t1;Parent=Rr040898.t1.mrna1;Target=Rr040898.t1 1 126 +
L2SC0000033	rubus_genome	exon	583596	583795	100	-	.	ID=Rr040898.t1.mrna1.exon2;Name=Rr040898.t1;Parent=Rr040898.t1.mrna1;Target=Rr040898.t1 127 326 +
L2SC0000033	rubus_genome	exon	582471	583003	100	-	.	ID=Rr040898.t1.mrna1.exon3;Name=Rr040898.t1;Parent=Rr040898.t1.mrna1;Target=Rr040898.t1 327 859 +
L2SC0000033	rubus_genome	CDS	583882	584005	100	-	0	ID=Rr040898.t1.mrna1.cds1;Name=Rr040898.t1;Parent=Rr040898.t1.mrna1;Target=Rr040898.t1 3 126 +
L2SC0000033	rubus_genome	CDS	583614	583795	100	-	1	ID=Rr040898.t1.mrna1.cds2;Name=Rr040898.t1;Parent=Rr040898.t1.mrna1;Target=Rr040898.t1 127 308 +
L2SC0000033	rubus_genome	gene	293352	294197	.	-	.	ID=Rr040899.t1.path1;Name=Rr040899.t1
L2SC0000033	rubus_genome	mRNA	293352	294197	.	-	.	ID=Rr040899.t1.mrna1;Name=Rr040899.t1;Parent=Rr040899.t1.path1;coverage=100.0;identity=100.0;matches=359;mismatches=0;indels=0;unknowns=0
L2SC0000033	rubus_genome	exon	294019	294197	100	-	.	ID=Rr040899.t1.mrna1.exon1;Name=Rr040899.t1;Parent=Rr040899.t1.mrna1;Target=Rr040899.t1 1 179 +
L2SC0000033	rubus_genome	exon	293352	293531	100	-	.	ID=Rr040899.t1.mrna1.exon2;Name=Rr040899.t1;Parent=Rr040899.t1.mrna1;Target=Rr040899.t1 180 359 +
L2SC0000033	rubus_genome	CDS	294050	294196	100	-	0	ID=Rr040899.t1.mrna1.cds1;Name=Rr040899.t1;Parent=Rr040899.t1.mrna1;Target=Rr040899.t1 2 148 +
L1SC0000033	rubus_genome	gene	614445	615205	.	+	.	ID=Rr040901.t1.path1;Name=Rr040901.t1
L1SC0000033	rubus_genome	mRNA	614445	615205	.	+	.	ID=Rr040901.t1.mrna1;Name=Rr040901.t1;Parent=Rr040901.t1.path1;coverage=100.0;identity=99.9;matches=688;mismatches=0;indels=1;unknowns=0
L1SC0000033	rubus_genome	exon	614445	614613	99	+	.	ID=Rr040901.t1.mrna1.exon1;Name=Rr040901.t1;Parent=Rr040901.t1.mrna1;Target=Rr040901.t1 1 170 +
L1SC0000033	rubus_genome	exon	614687	615205	100	+	.	ID=Rr040901.t1.mrna1.exon2;Name=Rr040901.t1;Parent=Rr040901.t1.mrna1;Target=Rr040901.t1 171 689 +
L1SC0000033	rubus_genome	CDS	614572	614613	100	+	0	ID=Rr040901.t1.mrna1.cds1;Name=Rr040901.t1;Parent=Rr040901.t1.mrna1;Target=Rr040901.t1 129 170 +
L1SC0000033	rubus_genome	CDS	614687	615055	100	+	0	ID=Rr040901.t1.mrna1.cds2;Name=Rr040901.t1;Parent=Rr040901.t1.mrna1;Target=Rr040901.t1 171 539 +
XPSC0002123	rubus_genome	gene	15045	15983	.	+	.	ID=Rr040906.t1.path1;Name=Rr040906.t1
XPSC0002123	rubus_genome	mRNA	15045	15983	.	+	.	ID=Rr040906.t1.mrna1;Name=Rr040906.t1;Parent=Rr040906.t1.path1;coverage=97.3;identity=98.0;matches=920;mismatches=19;indels=0;unknowns=0
XPSC0002123	rubus_genome	exon	15045	15983	97	+	.	ID=Rr040906.t1.mrna1.exon1;Name=Rr040906.t1;Parent=Rr040906.t1.mrna1;Target=Rr040906.t1 939 1 .
XPSC0002123	rubus_genome	CDS	15694	15888	99	+	0	ID=Rr040906.t1.mrna1.cds1;Name=Rr040906.t1;Parent=Rr040906.t1.mrna1;Target=Rr040906.t1 844 650 .
XPSC0002059	rubus_genome	gene	36899	42879	.	-	.	ID=Rr040908.t1.path1;Name=Rr040908.t1
XPSC0002059	rubus_genome	mRNA	36899	42879	.	-	.	ID=Rr040908.t1.mrna1;Name=Rr040908.t1;Parent=Rr040908.t1.path1;coverage=100.0;identity=100.0;matches=4313;mismatches=2;indels=0;unknowns=0
XPSC0002059	rubus_genome	exon	42057	42879	100	-	.	ID=Rr040908.t1.mrna1.exon1;Name=Rr040908.t1;Parent=Rr040908.t1.mrna1;Target=Rr040908.t1 823 1 .
XPSC0002059	rubus_genome	exon	41783	41941	100	-	.	ID=Rr040908.t1.mrna1.exon2;Name=Rr040908.t1;Parent=Rr040908.t1.mrna1;Target=Rr040908.t1 982 824 .
XPSC0002059	rubus_genome	exon	40048	41689	100	-	.	ID=Rr040908.t1.mrna1.exon3;Name=Rr040908.t1;Parent=Rr040908.t1.mrna1;Target=Rr040908.t1 2624 983 .
XPSC0002059	rubus_genome	exon	39826	39939	100	-	.	ID=Rr040908.t1.mrna1.exon4;Name=Rr040908.t1;Parent=Rr040908.t1.mrna1;Target=Rr040908.t1 2738 2625 .
XPSC0002059	rubus_genome	exon	39505	39672	100	-	.	ID=Rr040908.t1.mrna1.exon5;Name=Rr040908.t1;Parent=Rr040908.t1.mrna1;Target=Rr040908.t1 2906 2739 .
XPSC0002059	rubus_genome	exon	38733	38975	100	-	.	ID=Rr040908.t1.mrna1.exon6;Name=Rr040908.t1;Parent=Rr040908.t1.mrna1;Target=Rr040908.t1 3149 2907 .
XPSC0002059	rubus_genome	exon	38093	38172	100	-	.	ID=Rr040908.t1.mrna1.exon7;Name=Rr040908.t1;Parent=Rr040908.t1.mrna1;Target=Rr040908.t1 3229 3150 .
XPSC0002059	rubus_genome	exon	36899	37984	99	-	.	ID=Rr040908.t1.mrna1.exon8;Name=Rr040908.t1;Parent=Rr040908.t1.mrna1;Target=Rr040908.t1 4315 3230 .
XPSC0002059	rubus_genome	CDS	42057	42650	100	-	0	ID=Rr040908.t1.mrna1.cds1;Name=Rr040908.t1;Parent=Rr040908.t1.mrna1;Target=Rr040908.t1 823 230 .
XPSC0002059	rubus_genome	CDS	41783	41941	100	-	0	ID=Rr040908.t1.mrna1.cds2;Name=Rr040908.t1;Parent=Rr040908.t1.mrna1;Target=Rr040908.t1 982 824 .
XPSC0002059	rubus_genome	CDS	41222	41689	100	-	0	ID=Rr040908.t1.mrna1.cds3;Name=Rr040908.t1;Parent=Rr040908.t1.mrna1;Target=Rr040908.t1 1450 983 .
XPSC0002059	rubus_genome	gene	196291	198087	.	+	.	ID=Rr040909.t1.path1;Name=Rr040909.t1
XPSC0002059	rubus_genome	mRNA	196291	198087	.	+	.	ID=Rr040909.t1.mrna1;Name=Rr040909.t1;Parent=Rr040909.t1.path1;coverage=100.0;identity=99.7;matches=1274;mismatches=4;indels=0;unknowns=0
XPSC0002059	rubus_genome	exon	196291	197024	99	+	.	ID=Rr040909.t1.mrna1.exon1;Name=Rr040909.t1;Parent=Rr040909.t1.mrna1;Target=Rr040909.t1 1 734 +
XPSC0002059	rubus_genome	exon	197430	197602	100	+	.	ID=Rr040909.t1.mrna1.exon2;Name=Rr040909.t1;Parent=Rr040909.t1.mrna1;Target=Rr040909.t1 735 907 +
XPSC0002059	rubus_genome	exon	197717	198087	100	+	.	ID=Rr040909.t1.mrna1.exon3;Name=Rr040909.t1;Parent=Rr040909.t1.mrna1;Target=Rr040909.t1 908 1278 +
XPSC0002059	rubus_genome	CDS	196293	197024	99	+	0	ID=Rr040909.t1.mrna1.cds1;Name=Rr040909.t1;Parent=Rr040909.t1.mrna1;Target=Rr040909.t1 3 734 +
XPSC0002059	rubus_genome	CDS	197430	197602	100	+	0	ID=Rr040909.t1.mrna1.cds2;Name=Rr040909.t1;Parent=Rr040909.t1.mrna1;Target=Rr040909.t1 735 907 +
XPSC0002059	rubus_genome	CDS	197717	197870	100	+	2	ID=Rr040909.t1.mrna1.cds3;Name=Rr040909.t1;Parent=Rr040909.t1.mrna1;Target=Rr040909.t1 908 1061 +
XPSC0002059	rubus_genome	gene	177568	181206	.	+	.	ID=Rr040910.t1.path1;Name=Rr040910.t1
XPSC0002059	rubus_genome	mRNA	177568	181206	.	+	.	ID=Rr040910.t1.mrna1;Name=Rr040910.t1;Parent=Rr040910.t1.path1;coverage=99.9;identity=99.5;matches=3042;mismatches=8;indels=6;unknowns=0
XPSC0002059	rubus_genome	exon	177568	177860	97	+	.	ID=Rr040910.t1.mrna1.exon1;Name=Rr040910.t1;Parent=Rr040910.t1.mrna1;Target=Rr040910.t1 4 299 +
XPSC0002059	rubus_genome	exon	178450	181206	99	+	.	ID=Rr040910.t1.mrna1.exon2;Name=Rr040910.t1;Parent=Rr040910.t1.mrna1;Target=Rr040910.t1 300 3059 +
XPSC0002059	rubus_genome	CDS	177836	177860	96	+	0	ID=Rr040910.t1.mrna1.cds1;Name=Rr040910.t1;Parent=Rr040910.t1.mrna1;Target=Rr040910.t1 275 299 +
XPSC0002059	rubus_genome	CDS	178450	180377	99	+	1	ID=Rr040910.t1.mrna1.cds2;Name=Rr040910.t1;Parent=Rr040910.t1.mrna1;Target=Rr040910.t1 300 2227 +
XPSC0002059	rubus_genome	gene	20201	27674	.	-	.	ID=Rr040911.t1.path1;Name=Rr040911.t1
XPSC0002059	rubus_genome	mRNA	20201	27674	.	-	.	ID=Rr040911.t1.mrna1;Name=Rr040911.t1;Parent=Rr040911.t1.path1;coverage=100.0;identity=99.9;matches=3896;mismatches=4;indels=0;unknowns=0
XPSC0002059	rubus_genome	exon	27452	27674	100	-	.	ID=Rr040911.t1.mrna1.exon1;Name=Rr040911.t1;Parent=Rr040911.t1.mrna1;Target=Rr040911.t1 1 223 +
XPSC0002059	rubus_genome	exon	27161	27252	100	-	.	ID=Rr040911.t1.mrna1.exon2;Name=Rr040911.t1;Parent=Rr040911.t1.mrna1;Target=Rr040911.t1 224 315 +
XPSC0002059	rubus_genome	exon	26896	27002	100	-	.	ID=Rr040911.t1.mrna1.exon3;Name=Rr040911.t1;Parent=Rr040911.t1.mrna1;Target=Rr040911.t1 316 422 +
XPSC0002059	rubus_genome	exon	26316	26421	100	-	.	ID=Rr040911.t1.mrna1.exon4;Name=Rr040911.t1;Parent=Rr040911.t1.mrna1;Target=Rr040911.t1 423 528 +
XPSC0002059	rubus_genome	exon	25747	25869	100	-	.	ID=Rr040911.t1.mrna1.exon5;Name=Rr040911.t1;Parent=Rr040911.t1.mrna1;Target=Rr040911.t1 529 651 +
XPSC0002059	rubus_genome	exon	25474	25565	100	-	.	ID=Rr040911.t1.mrna1.exon6;Name=Rr040911.t1;Parent=Rr040911.t1.mrna1;Target=Rr040911.t1 652 743 +
XPSC0002059	rubus_genome	exon	25229	25313	98	-	.	ID=Rr040911.t1.mrna1.exon7;Name=Rr040911.t1;Parent=Rr040911.t1.mrna1;Target=Rr040911.t1 744 828 +
XPSC0002059	rubus_genome	exon	24603	24708	100	-	.	ID=Rr040911.t1.mrna1.exon8;Name=Rr040911.t1;Parent=Rr040911.t1.mrna1;Target=Rr040911.t1 829 934 +
XPSC0002059	rubus_genome	exon	24446	24512	100	-	.	ID=Rr040911.t1.mrna1.exon9;Name=Rr040911.t1;Parent=Rr040911.t1.mrna1;Target=Rr040911.t1 935 1001 +
XPSC0002059	rubus_genome	exon	24216	24308	100	-	.	ID=Rr040911.t1.mrna1.exon10;Name=Rr040911.t1;Parent=Rr040911.t1.mrna1;Target=Rr040911.t1 1002 1094 +
XPSC0002059	rubus_genome	exon	22240	24127	99	-	.	ID=Rr040911.t1.mrna1.exon11;Name=Rr040911.t1;Parent=Rr040911.t1.mrna1;Target=Rr040911.t1 1095 2982 +
XPSC0002059	rubus_genome	exon	20201	21118	100	-	.	ID=Rr040911.t1.mrna1.exon12;Name=Rr040911.t1;Parent=Rr040911.t1.mrna1;Target=Rr040911.t1 2983 3900 +
XPSC0002059	rubus_genome	CDS	27452	27597	100	-	0	ID=Rr040911.t1.mrna1.cds1;Name=Rr040911.t1;Parent=Rr040911.t1.mrna1;Target=Rr040911.t1 78 223 +
XPSC0002059	rubus_genome	CDS	27161	27252	100	-	2	ID=Rr040911.t1.mrna1.cds2;Name=Rr040911.t1;Parent=Rr040911.t1.mrna1;Target=Rr040911.t1 224 315 +
XPSC0002059	rubus_genome	CDS	26896	27002	100	-	1	ID=Rr040911.t1.mrna1.cds3;Name=Rr040911.t1;Parent=Rr040911.t1.mrna1;Target=Rr040911.t1 316 422 +
XPSC0002059	rubus_genome	CDS	26316	26421	100	-	0	ID=Rr040911.t1.mrna1.cds4;Name=Rr040911.t1;Parent=Rr040911.t1.mrna1;Target=Rr040911.t1 423 528 +
XPSC0002059	rubus_genome	CDS	25747	25869	100	-	1	ID=Rr040911.t1.mrna1.cds5;Name=Rr040911.t1;Parent=Rr040911.t1.mrna1;Target=Rr040911.t1 529 651 +
XPSC0002059	rubus_genome	CDS	25474	25565	100	-	1	ID=Rr040911.t1.mrna1.cds6;Name=Rr040911.t1;Parent=Rr040911.t1.mrna1;Target=Rr040911.t1 652 743 +
XPSC0002059	rubus_genome	CDS	25229	25313	98	-	0	ID=Rr040911.t1.mrna1.cds7;Name=Rr040911.t1;Parent=Rr040911.t1.mrna1;Target=Rr040911.t1 744 828 +
XPSC0002059	rubus_genome	CDS	24603	24708	100	-	1	ID=Rr040911.t1.mrna1.cds8;Name=Rr040911.t1;Parent=Rr040911.t1.mrna1;Target=Rr040911.t1 829 934 +
XPSC0002059	rubus_genome	CDS	24446	24512	100	-	2	ID=Rr040911.t1.mrna1.cds9;Name=Rr040911.t1;Parent=Rr040911.t1.mrna1;Target=Rr040911.t1 935 1001 +
XPSC0002059	rubus_genome	CDS	24216	24308	100	-	0	ID=Rr040911.t1.mrna1.cds10;Name=Rr040911.t1;Parent=Rr040911.t1.mrna1;Target=Rr040911.t1 1002 1094 +
XPSC0002059	rubus_genome	CDS	24014	24127	100	-	0	ID=Rr040911.t1.mrna1.cds11;Name=Rr040911.t1;Parent=Rr040911.t1.mrna1;Target=Rr040911.t1 1095 1208 +
XPSC0002059	rubus_genome	gene	46429	49349	.	+	.	ID=Rr040912.t1.path1;Name=Rr040912.t1
XPSC0002059	rubus_genome	mRNA	46429	49349	.	+	.	ID=Rr040912.t1.mrna1;Name=Rr040912.t1;Parent=Rr040912.t1.path1;coverage=99.2;identity=99.2;matches=1813;mismatches=7;indels=7;unknowns=0
XPSC0002059	rubus_genome	exon	46429	46641	96	+	.	ID=Rr040912.t1.mrna1.exon1;Name=Rr040912.t1;Parent=Rr040912.t1.mrna1;Target=Rr040912.t1 1 219 +
XPSC0002059	rubus_genome	exon	46817	47917	99	+	.	ID=Rr040912.t1.mrna1.exon2;Name=Rr040912.t1;Parent=Rr040912.t1.mrna1;Target=Rr040912.t1 220 1320 +
XPSC0002059	rubus_genome	exon	48843	49349	99	+	.	ID=Rr040912.t1.mrna1.exon3;Name=Rr040912.t1;Parent=Rr040912.t1.mrna1;Target=Rr040912.t1 1321 1826 +
XPSC0002059	rubus_genome	CDS	46429	46641	96	+	0	ID=Rr040912.t1.mrna1.cds1;Name=Rr040912.t1;Parent=Rr040912.t1.mrna1;Target=Rr040912.t1 1 219 +
XPSC0002059	rubus_genome	CDS	46817	47902	99	+	0	ID=Rr040912.t1.mrna1.cds2;Name=Rr040912.t1;Parent=Rr040912.t1.mrna1;Target=Rr040912.t1 220 1305 +
XPSC0002054	rubus_genome	gene	26327	33529	.	-	.	ID=Rr040913.t1.path1;Name=Rr040913.t1
XPSC0002054	rubus_genome	mRNA	26327	33529	.	-	.	ID=Rr040913.t1.mrna1;Name=Rr040913.t1;Parent=Rr040913.t1.path1;coverage=99.6;identity=99.9;matches=1844;mismatches=2;indels=0;unknowns=0
XPSC0002054	rubus_genome	exon	33431	33529	100	-	.	ID=Rr040913.t1.mrna1.exon1;Name=Rr040913.t1;Parent=Rr040913.t1.mrna1;Target=Rr040913.t1 1 99 +
XPSC0002054	rubus_genome	exon	32745	33327	100	-	.	ID=Rr040913.t1.mrna1.exon2;Name=Rr040913.t1;Parent=Rr040913.t1.mrna1;Target=Rr040913.t1 100 682 +
XPSC0002054	rubus_genome	exon	28614	28738	100	-	.	ID=Rr040913.t1.mrna1.exon3;Name=Rr040913.t1;Parent=Rr040913.t1.mrna1;Target=Rr040913.t1 683 807 +
XPSC0002054	rubus_genome	exon	27945	28259	100	-	.	ID=Rr040913.t1.mrna1.exon4;Name=Rr040913.t1;Parent=Rr040913.t1.mrna1;Target=Rr040913.t1 808 1122 +
XPSC0002054	rubus_genome	exon	27641	27810	100	-	.	ID=Rr040913.t1.mrna1.exon5;Name=Rr040913.t1;Parent=Rr040913.t1.mrna1;Target=Rr040913.t1 1123 1292 +
XPSC0002054	rubus_genome	exon	26327	26880	99	-	.	ID=Rr040913.t1.mrna1.exon6;Name=Rr040913.t1;Parent=Rr040913.t1.mrna1;Target=Rr040913.t1 1293 1846 +
XPSC0002054	rubus_genome	CDS	32745	33059	100	-	0	ID=Rr040913.t1.mrna1.cds1;Name=Rr040913.t1;Parent=Rr040913.t1.mrna1;Target=Rr040913.t1 368 682 +
XPSC0002054	rubus_genome	CDS	28614	28738	100	-	0	ID=Rr040913.t1.mrna1.cds2;Name=Rr040913.t1;Parent=Rr040913.t1.mrna1;Target=Rr040913.t1 683 807 +
XPSC0002054	rubus_genome	CDS	27945	28259	100	-	2	ID=Rr040913.t1.mrna1.cds3;Name=Rr040913.t1;Parent=Rr040913.t1.mrna1;Target=Rr040913.t1 808 1122 +
XPSC0002054	rubus_genome	CDS	27641	27810	100	-	2	ID=Rr040913.t1.mrna1.cds4;Name=Rr040913.t1;Parent=Rr040913.t1.mrna1;Target=Rr040913.t1 1123 1292 +
XPSC0002054	rubus_genome	CDS	26486	26880	99	-	1	ID=Rr040913.t1.mrna1.cds5;Name=Rr040913.t1;Parent=Rr040913.t1.mrna1;Target=Rr040913.t1 1293 1687 +
XPSC0002054	rubus_genome	gene	319953	321849	.	-	.	ID=Rr040916.t1.path1;Name=Rr040916.t1
XPSC0002054	rubus_genome	mRNA	319953	321849	.	-	.	ID=Rr040916.t1.mrna1;Name=Rr040916.t1;Parent=Rr040916.t1.path1;coverage=100.0;identity=99.9;matches=1895;mismatches=2;indels=0;unknowns=0
XPSC0002054	rubus_genome	exon	319953	321849	99	-	.	ID=Rr040916.t1.mrna1.exon1;Name=Rr040916.t1;Parent=Rr040916.t1.mrna1;Target=Rr040916.t1 1897 1 .
XPSC0002054	rubus_genome	CDS	320708	321847	100	-	0	ID=Rr040916.t1.mrna1.cds1;Name=Rr040916.t1;Parent=Rr040916.t1.mrna1;Target=Rr040916.t1 1142 3 .
XPSC0002054	rubus_genome	gene	330936	333806	.	-	.	ID=Rr040917.t1.path1;Name=Rr040917.t1
XPSC0002054	rubus_genome	mRNA	330936	333806	.	-	.	ID=Rr040917.t1.mrna1;Name=Rr040917.t1;Parent=Rr040917.t1.path1;coverage=99.6;identity=99.6;matches=1660;mismatches=6;indels=0;unknowns=0
XPSC0002054	rubus_genome	exon	333299	333806	99	-	.	ID=Rr040917.t1.mrna1.exon1;Name=Rr040917.t1;Parent=Rr040917.t1.mrna1;Target=Rr040917.t1 1165 1672 -
XPSC0002054	rubus_genome	exon	333120	333194	100	-	.	ID=Rr040917.t1.mrna1.exon2;Name=Rr040917.t1;Parent=Rr040917.t1.mrna1;Target=Rr040917.t1 1090 1164 -
XPSC0002054	rubus_genome	exon	332662	332763	100	-	.	ID=Rr040917.t1.mrna1.exon3;Name=Rr040917.t1;Parent=Rr040917.t1.mrna1;Target=Rr040917.t1 988 1089 -
XPSC0002054	rubus_genome	exon	332435	332488	100	-	.	ID=Rr040917.t1.mrna1.exon4;Name=Rr040917.t1;Parent=Rr040917.t1.mrna1;Target=Rr040917.t1 934 987 -
XPSC0002054	rubus_genome	exon	332260	332352	100	-	.	ID=Rr040917.t1.mrna1.exon5;Name=Rr040917.t1;Parent=Rr040917.t1.mrna1;Target=Rr040917.t1 841 933 -
XPSC0002054	rubus_genome	exon	332087	332176	100	-	.	ID=Rr040917.t1.mrna1.exon6;Name=Rr040917.t1;Parent=Rr040917.t1.mrna1;Target=Rr040917.t1 751 840 -
XPSC0002054	rubus_genome	exon	331889	331993	100	-	.	ID=Rr040917.t1.mrna1.exon7;Name=Rr040917.t1;Parent=Rr040917.t1.mrna1;Target=Rr040917.t1 646 750 -
XPSC0002054	rubus_genome	exon	331713	331811	98	-	.	ID=Rr040917.t1.mrna1.exon8;Name=Rr040917.t1;Parent=Rr040917.t1.mrna1;Target=Rr040917.t1 547 645 -
XPSC0002054	rubus_genome	exon	330936	331475	99	-	.	ID=Rr040917.t1.mrna1.exon9;Name=Rr040917.t1;Parent=Rr040917.t1.mrna1;Target=Rr040917.t1 7 546 -
XPSC0002054	rubus_genome	CDS	333299	333418	100	-	0	ID=Rr040917.t1.mrna1.cds1;Name=Rr040917.t1;Parent=Rr040917.t1.mrna1;Target=Rr040917.t1 1165 1284 .
XPSC0002054	rubus_genome	CDS	333120	333194	100	-	0	ID=Rr040917.t1.mrna1.cds2;Name=Rr040917.t1;Parent=Rr040917.t1.mrna1;Target=Rr040917.t1 1090 1164 .
XPSC0002054	rubus_genome	CDS	332662	332763	100	-	0	ID=Rr040917.t1.mrna1.cds3;Name=Rr040917.t1;Parent=Rr040917.t1.mrna1;Target=Rr040917.t1 988 1089 .
XPSC0002054	rubus_genome	CDS	332435	332488	100	-	0	ID=Rr040917.t1.mrna1.cds4;Name=Rr040917.t1;Parent=Rr040917.t1.mrna1;Target=Rr040917.t1 934 987 .
XPSC0002054	rubus_genome	CDS	332260	332352	100	-	0	ID=Rr040917.t1.mrna1.cds5;Name=Rr040917.t1;Parent=Rr040917.t1.mrna1;Target=Rr040917.t1 841 933 .
XPSC0002054	rubus_genome	CDS	332087	332176	100	-	0	ID=Rr040917.t1.mrna1.cds6;Name=Rr040917.t1;Parent=Rr040917.t1.mrna1;Target=Rr040917.t1 751 840 .
XPSC0002054	rubus_genome	CDS	331889	331993	100	-	0	ID=Rr040917.t1.mrna1.cds7;Name=Rr040917.t1;Parent=Rr040917.t1.mrna1;Target=Rr040917.t1 646 750 .
XPSC0002054	rubus_genome	CDS	331713	331811	98	-	0	ID=Rr040917.t1.mrna1.cds8;Name=Rr040917.t1;Parent=Rr040917.t1.mrna1;Target=Rr040917.t1 547 645 .
XPSC0002054	rubus_genome	CDS	331209	331475	100	-	0	ID=Rr040917.t1.mrna1.cds9;Name=Rr040917.t1;Parent=Rr040917.t1.mrna1;Target=Rr040917.t1 280 546 .
XPSC0002054	rubus_genome	gene	118608	130807	.	-	.	ID=Rr040918.t1.path1;Name=Rr040918.t1
XPSC0002054	rubus_genome	mRNA	118608	130807	.	-	.	ID=Rr040918.t1.mrna1;Name=Rr040918.t1;Parent=Rr040918.t1.path1;coverage=99.8;identity=100.0;matches=1637;mismatches=0;indels=0;unknowns=0
XPSC0002054	rubus_genome	exon	130283	130807	100	-	.	ID=Rr040918.t1.mrna1.exon1;Name=Rr040918.t1;Parent=Rr040918.t1.mrna1;Target=Rr040918.t1 1117 1641 -
XPSC0002054	rubus_genome	exon	129211	130073	100	-	.	ID=Rr040918.t1.mrna1.exon2;Name=Rr040918.t1;Parent=Rr040918.t1.mrna1;Target=Rr040918.t1 254 1116 -
XPSC0002054	rubus_genome	exon	118608	118856	100	-	.	ID=Rr040918.t1.mrna1.exon3;Name=Rr040918.t1;Parent=Rr040918.t1.mrna1;Target=Rr040918.t1 5 253 -
XPSC0002054	rubus_genome	CDS	130283	130805	100	-	0	ID=Rr040918.t1.mrna1.cds1;Name=Rr040918.t1;Parent=Rr040918.t1.mrna1;Target=Rr040918.t1 1117 1639 .
XPSC0002054	rubus_genome	CDS	129211	130073	100	-	1	ID=Rr040918.t1.mrna1.cds2;Name=Rr040918.t1;Parent=Rr040918.t1.mrna1;Target=Rr040918.t1 254 1116 .
XPSC0002054	rubus_genome	CDS	118776	118856	100	-	0	ID=Rr040918.t1.mrna1.cds3;Name=Rr040918.t1;Parent=Rr040918.t1.mrna1;Target=Rr040918.t1 173 253 .
XPSC0002054	rubus_genome	gene	192825	193240	.	-	.	ID=Rr040920.t1.path1;Name=Rr040920.t1
XPSC0002054	rubus_genome	mRNA	192825	193240	.	-	.	ID=Rr040920.t1.mrna1;Name=Rr040920.t1;Parent=Rr040920.t1.path1;coverage=100.0;identity=100.0;matches=416;mismatches=0;indels=0;unknowns=0
XPSC0002054	rubus_genome	exon	192825	193240	100	-	.	ID=Rr040920.t1.mrna1.exon1;Name=Rr040920.t1;Parent=Rr040920.t1.mrna1;Target=Rr040920.t1 416 1 .
XPSC0002054	rubus_genome	CDS	192889	193233	100	-	0	ID=Rr040920.t1.mrna1.cds1;Name=Rr040920.t1;Parent=Rr040920.t1.mrna1;Target=Rr040920.t1 352 8 .
XPSC0002023	rubus_genome	gene	203219	204634	.	-	.	ID=Rr040949.t1.path1;Name=Rr040949.t1
XPSC0002023	rubus_genome	mRNA	203219	204634	.	-	.	ID=Rr040949.t1.mrna1;Name=Rr040949.t1;Parent=Rr040949.t1.path1;coverage=99.7;identity=100.0;matches=906;mismatches=0;indels=0;unknowns=0
XPSC0002023	rubus_genome	exon	204147	204634	100	-	.	ID=Rr040949.t1.mrna1.exon1;Name=Rr040949.t1;Parent=Rr040949.t1.mrna1;Target=Rr040949.t1 1 488 +
XPSC0002023	rubus_genome	exon	203219	203636	100	-	.	ID=Rr040949.t1.mrna1.exon2;Name=Rr040949.t1;Parent=Rr040949.t1.mrna1;Target=Rr040949.t1 489 906 +
XPSC0002023	rubus_genome	CDS	204147	204632	100	-	0	ID=Rr040949.t1.mrna1.cds1;Name=Rr040949.t1;Parent=Rr040949.t1.mrna1;Target=Rr040949.t1 3 488 +
XPSC0002023	rubus_genome	CDS	203463	203636	100	-	0	ID=Rr040949.t1.mrna1.cds2;Name=Rr040949.t1;Parent=Rr040949.t1.mrna1;Target=Rr040949.t1 489 662 +
XPSC0002023	rubus_genome	gene	325657	331281	.	-	.	ID=Rr040950.t1.path1;Name=Rr040950.t1
XPSC0002023	rubus_genome	mRNA	325657	331281	.	-	.	ID=Rr040950.t1.mrna1;Name=Rr040950.t1;Parent=Rr040950.t1.path1;coverage=100.0;identity=100.0;matches=680;mismatches=0;indels=0;unknowns=0
XPSC0002023	rubus_genome	exon	331056	331281	100	-	.	ID=Rr040950.t1.mrna1.exon1;Name=Rr040950.t1;Parent=Rr040950.t1.mrna1;Target=Rr040950.t1 1 226 +
XPSC0002023	rubus_genome	exon	330590	330725	100	-	.	ID=Rr040950.t1.mrna1.exon2;Name=Rr040950.t1;Parent=Rr040950.t1.mrna1;Target=Rr040950.t1 227 362 +
XPSC0002023	rubus_genome	exon	330134	330229	100	-	.	ID=Rr040950.t1.mrna1.exon3;Name=Rr040950.t1;Parent=Rr040950.t1.mrna1;Target=Rr040950.t1 363 458 +
XPSC0002023	rubus_genome	exon	329928	330012	100	-	.	ID=Rr040950.t1.mrna1.exon4;Name=Rr040950.t1;Parent=Rr040950.t1.mrna1;Target=Rr040950.t1 459 543 +
XPSC0002023	rubus_genome	exon	329597	329718	100	-	.	ID=Rr040950.t1.mrna1.exon5;Name=Rr040950.t1;Parent=Rr040950.t1.mrna1;Target=Rr040950.t1 544 665 +
XPSC0002023	rubus_genome	exon	325657	325671	100	-	.	ID=Rr040950.t1.mrna1.exon6;Name=Rr040950.t1;Parent=Rr040950.t1.mrna1;Target=Rr040950.t1 666 680 +
XPSC0002023	rubus_genome	CDS	330590	330697	100	-	0	ID=Rr040950.t1.mrna1.cds1;Name=Rr040950.t1;Parent=Rr040950.t1.mrna1;Target=Rr040950.t1 255 362 +
XPSC0002023	rubus_genome	CDS	330134	330229	100	-	0	ID=Rr040950.t1.mrna1.cds2;Name=Rr040950.t1;Parent=Rr040950.t1.mrna1;Target=Rr040950.t1 363 458 +
XPSC0002023	rubus_genome	CDS	329928	330012	100	-	0	ID=Rr040950.t1.mrna1.cds3;Name=Rr040950.t1;Parent=Rr040950.t1.mrna1;Target=Rr040950.t1 459 543 +
XPSC0002023	rubus_genome	CDS	329597	329718	100	-	1	ID=Rr040950.t1.mrna1.cds4;Name=Rr040950.t1;Parent=Rr040950.t1.mrna1;Target=Rr040950.t1 544 665 +
XPSC0002023	rubus_genome	CDS	325657	325671	100	-	0	ID=Rr040950.t1.mrna1.cds5;Name=Rr040950.t1;Parent=Rr040950.t1.mrna1;Target=Rr040950.t1 666 680 +
XPSC0002023	rubus_genome	gene	401728	408433	.	-	.	ID=Rr040951.t1.path1;Name=Rr040951.t1
XPSC0002023	rubus_genome	mRNA	401728	408433	.	-	.	ID=Rr040951.t1.mrna1;Name=Rr040951.t1;Parent=Rr040951.t1.path1;coverage=99.5;identity=99.1;matches=1061;mismatches=9;indels=1;unknowns=0
XPSC0002023	rubus_genome	exon	408244	408433	98	-	.	ID=Rr040951.t1.mrna1.exon1;Name=Rr040951.t1;Parent=Rr040951.t1.mrna1;Target=Rr040951.t1 881 1070 -
XPSC0002023	rubus_genome	exon	407627	407727	99	-	.	ID=Rr040951.t1.mrna1.exon2;Name=Rr040951.t1;Parent=Rr040951.t1.mrna1;Target=Rr040951.t1 780 880 -
XPSC0002023	rubus_genome	exon	406066	406193	100	-	.	ID=Rr040951.t1.mrna1.exon3;Name=Rr040951.t1;Parent=Rr040951.t1.mrna1;Target=Rr040951.t1 652 779 -
XPSC0002023	rubus_genome	exon	402408	402526	99	-	.	ID=Rr040951.t1.mrna1.exon4;Name=Rr040951.t1;Parent=Rr040951.t1.mrna1;Target=Rr040951.t1 533 651 -
XPSC0002023	rubus_genome	exon	401728	402260	98	-	.	ID=Rr040951.t1.mrna1.exon5;Name=Rr040951.t1;Parent=Rr040951.t1.mrna1;Target=Rr040951.t1 1 532 -
XPSC0002023	rubus_genome	CDS	408244	408433	98	-	0	ID=Rr040951.t1.mrna1.cds1;Name=Rr040951.t1;Parent=Rr040951.t1.mrna1;Target=Rr040951.t1 881 1070 .
XPSC0002023	rubus_genome	CDS	407627	407727	99	-	1	ID=Rr040951.t1.mrna1.cds2;Name=Rr040951.t1;Parent=Rr040951.t1.mrna1;Target=Rr040951.t1 780 880 .
XPSC0002023	rubus_genome	CDS	406066	406193	100	-	0	ID=Rr040951.t1.mrna1.cds3;Name=Rr040951.t1;Parent=Rr040951.t1.mrna1;Target=Rr040951.t1 652 779 .
XPSC0002023	rubus_genome	CDS	402484	402526	100	-	2	ID=Rr040951.t1.mrna1.cds4;Name=Rr040951.t1;Parent=Rr040951.t1.mrna1;Target=Rr040951.t1 609 651 .
XPSC0002023	rubus_genome	gene	144115	146908	.	+	.	ID=Rr040921.t1.path1;Name=Rr040921.t1
XPSC0002023	rubus_genome	mRNA	144115	146908	.	+	.	ID=Rr040921.t1.mrna1;Name=Rr040921.t1;Parent=Rr040921.t1.path1;coverage=98.9;identity=99.6;matches=829;mismatches=3;indels=0;unknowns=0
XPSC0002023	rubus_genome	exon	144115	144177	98	+	.	ID=Rr040921.t1.mrna1.exon1;Name=Rr040921.t1;Parent=Rr040921.t1.mrna1;Target=Rr040921.t1 10 72 +
XPSC0002023	rubus_genome	exon	144270	144341	100	+	.	ID=Rr040921.t1.mrna1.exon2;Name=Rr040921.t1;Parent=Rr040921.t1.mrna1;Target=Rr040921.t1 73 144 +
XPSC0002023	rubus_genome	exon	144422	144493	100	+	.	ID=Rr040921.t1.mrna1.exon3;Name=Rr040921.t1;Parent=Rr040921.t1.mrna1;Target=Rr040921.t1 145 216 +
XPSC0002023	rubus_genome	exon	144610	144681	100	+	.	ID=Rr040921.t1.mrna1.exon4;Name=Rr040921.t1;Parent=Rr040921.t1.mrna1;Target=Rr040921.t1 217 288 +
XPSC0002023	rubus_genome	exon	144774	144845	100	+	.	ID=Rr040921.t1.mrna1.exon5;Name=Rr040921.t1;Parent=Rr040921.t1.mrna1;Target=Rr040921.t1 289 360 +
XPSC0002023	rubus_genome	exon	144992	145063	100	+	.	ID=Rr040921.t1.mrna1.exon6;Name=Rr040921.t1;Parent=Rr040921.t1.mrna1;Target=Rr040921.t1 361 432 +
XPSC0002023	rubus_genome	exon	145150	145221	100	+	.	ID=Rr040921.t1.mrna1.exon7;Name=Rr040921.t1;Parent=Rr040921.t1.mrna1;Target=Rr040921.t1 433 504 +
XPSC0002023	rubus_genome	exon	145354	145422	100	+	.	ID=Rr040921.t1.mrna1.exon8;Name=Rr040921.t1;Parent=Rr040921.t1.mrna1;Target=Rr040921.t1 505 573 +
XPSC0002023	rubus_genome	exon	145685	145750	98	+	.	ID=Rr040921.t1.mrna1.exon9;Name=Rr040921.t1;Parent=Rr040921.t1.mrna1;Target=Rr040921.t1 574 639 +
XPSC0002023	rubus_genome	exon	146252	146314	98	+	.	ID=Rr040921.t1.mrna1.exon10;Name=Rr040921.t1;Parent=Rr040921.t1.mrna1;Target=Rr040921.t1 640 702 +
XPSC0002023	rubus_genome	exon	146410	146445	100	+	.	ID=Rr040921.t1.mrna1.exon11;Name=Rr040921.t1;Parent=Rr040921.t1.mrna1;Target=Rr040921.t1 703 738 +
XPSC0002023	rubus_genome	exon	146559	146599	100	+	.	ID=Rr040921.t1.mrna1.exon12;Name=Rr040921.t1;Parent=Rr040921.t1.mrna1;Target=Rr040921.t1 739 779 +
XPSC0002023	rubus_genome	exon	146847	146908	100	+	.	ID=Rr040921.t1.mrna1.exon13;Name=Rr040921.t1;Parent=Rr040921.t1.mrna1;Target=Rr040921.t1 780 841 +
XPSC0002023	rubus_genome	CDS	144116	144177	98	+	0	ID=Rr040921.t1.mrna1.cds1;Name=Rr040921.t1;Parent=Rr040921.t1.mrna1;Target=Rr040921.t1 11 72 +
XPSC0002023	rubus_genome	CDS	144270	144341	100	+	2	ID=Rr040921.t1.mrna1.cds2;Name=Rr040921.t1;Parent=Rr040921.t1.mrna1;Target=Rr040921.t1 73 144 +
XPSC0002023	rubus_genome	CDS	144422	144493	100	+	2	ID=Rr040921.t1.mrna1.cds3;Name=Rr040921.t1;Parent=Rr040921.t1.mrna1;Target=Rr040921.t1 145 216 +
XPSC0002023	rubus_genome	CDS	144610	144681	100	+	2	ID=Rr040921.t1.mrna1.cds4;Name=Rr040921.t1;Parent=Rr040921.t1.mrna1;Target=Rr040921.t1 217 288 +
XPSC0002023	rubus_genome	CDS	144774	144845	100	+	2	ID=Rr040921.t1.mrna1.cds5;Name=Rr040921.t1;Parent=Rr040921.t1.mrna1;Target=Rr040921.t1 289 360 +
XPSC0002023	rubus_genome	CDS	144992	145063	100	+	2	ID=Rr040921.t1.mrna1.cds6;Name=Rr040921.t1;Parent=Rr040921.t1.mrna1;Target=Rr040921.t1 361 432 +
XPSC0002023	rubus_genome	CDS	145150	145221	100	+	2	ID=Rr040921.t1.mrna1.cds7;Name=Rr040921.t1;Parent=Rr040921.t1.mrna1;Target=Rr040921.t1 433 504 +
XPSC0002023	rubus_genome	CDS	145354	145422	100	+	2	ID=Rr040921.t1.mrna1.cds8;Name=Rr040921.t1;Parent=Rr040921.t1.mrna1;Target=Rr040921.t1 505 573 +
XPSC0002023	rubus_genome	CDS	145685	145750	98	+	2	ID=Rr040921.t1.mrna1.cds9;Name=Rr040921.t1;Parent=Rr040921.t1.mrna1;Target=Rr040921.t1 574 639 +
XPSC0002023	rubus_genome	CDS	146252	146314	98	+	2	ID=Rr040921.t1.mrna1.cds10;Name=Rr040921.t1;Parent=Rr040921.t1.mrna1;Target=Rr040921.t1 640 702 +
XPSC0002023	rubus_genome	CDS	146410	146445	100	+	2	ID=Rr040921.t1.mrna1.cds11;Name=Rr040921.t1;Parent=Rr040921.t1.mrna1;Target=Rr040921.t1 703 738 +
XPSC0002023	rubus_genome	CDS	146559	146599	100	+	2	ID=Rr040921.t1.mrna1.cds12;Name=Rr040921.t1;Parent=Rr040921.t1.mrna1;Target=Rr040921.t1 739 779 +
XPSC0002023	rubus_genome	CDS	146847	146908	100	+	1	ID=Rr040921.t1.mrna1.cds13;Name=Rr040921.t1;Parent=Rr040921.t1.mrna1;Target=Rr040921.t1 780 841 +
XPSC0002023	rubus_genome	gene	216522	217614	.	+	.	ID=Rr040922.t1.path1;Name=Rr040922.t1
XPSC0002023	rubus_genome	mRNA	216522	217614	.	+	.	ID=Rr040922.t1.mrna1;Name=Rr040922.t1;Parent=Rr040922.t1.path1;coverage=100.0;identity=99.4;matches=1086;mismatches=6;indels=1;unknowns=0
XPSC0002023	rubus_genome	exon	216522	217614	99	+	.	ID=Rr040922.t1.mrna1.exon1;Name=Rr040922.t1;Parent=Rr040922.t1.mrna1;Target=Rr040922.t1 1092 1 .
XPSC0002023	rubus_genome	CDS	217003	217368	99	+	0	ID=Rr040922.t1.mrna1.cds1;Name=Rr040922.t1;Parent=Rr040922.t1.mrna1;Target=Rr040922.t1 846 481 .
XPSC0002023	rubus_genome	gene	720938	724090	.	+	.	ID=Rr040923.t1.path1;Name=Rr040923.t1
XPSC0002023	rubus_genome	mRNA	720938	724090	.	+	.	ID=Rr040923.t1.mrna1;Name=Rr040923.t1;Parent=Rr040923.t1.path1;coverage=100.0;identity=99.5;matches=2469;mismatches=8;indels=5;unknowns=0
XPSC0002023	rubus_genome	exon	720938	721181	98	+	.	ID=Rr040923.t1.mrna1.exon1;Name=Rr040923.t1;Parent=Rr040923.t1.mrna1;Target=Rr040923.t1 2238 2477 -
XPSC0002023	rubus_genome	exon	721293	721681	99	+	.	ID=Rr040923.t1.mrna1.exon2;Name=Rr040923.t1;Parent=Rr040923.t1.mrna1;Target=Rr040923.t1 1849 2237 -
XPSC0002023	rubus_genome	exon	721790	721962	99	+	.	ID=Rr040923.t1.mrna1.exon3;Name=Rr040923.t1;Parent=Rr040923.t1.mrna1;Target=Rr040923.t1 1676 1848 -
XPSC0002023	rubus_genome	exon	722051	722145	98	+	.	ID=Rr040923.t1.mrna1.exon4;Name=Rr040923.t1;Parent=Rr040923.t1.mrna1;Target=Rr040923.t1 1581 1675 -
XPSC0002023	rubus_genome	exon	722225	722359	100	+	.	ID=Rr040923.t1.mrna1.exon5;Name=Rr040923.t1;Parent=Rr040923.t1.mrna1;Target=Rr040923.t1 1446 1580 -
XPSC0002023	rubus_genome	exon	722453	722642	100	+	.	ID=Rr040923.t1.mrna1.exon6;Name=Rr040923.t1;Parent=Rr040923.t1.mrna1;Target=Rr040923.t1 1256 1445 -
XPSC0002023	rubus_genome	exon	722740	722851	100	+	.	ID=Rr040923.t1.mrna1.exon7;Name=Rr040923.t1;Parent=Rr040923.t1.mrna1;Target=Rr040923.t1 1144 1255 -
XPSC0002023	rubus_genome	exon	722947	724090	99	+	.	ID=Rr040923.t1.mrna1.exon8;Name=Rr040923.t1;Parent=Rr040923.t1.mrna1;Target=Rr040923.t1 1 1143 -
XPSC0002023	rubus_genome	CDS	721318	721681	99	+	0	ID=Rr040923.t1.mrna1.cds1;Name=Rr040923.t1;Parent=Rr040923.t1.mrna1;Target=Rr040923.t1 1849 2212 .
XPSC0002023	rubus_genome	CDS	721790	721962	99	+	1	ID=Rr040923.t1.mrna1.cds2;Name=Rr040923.t1;Parent=Rr040923.t1.mrna1;Target=Rr040923.t1 1676 1848 .
XPSC0002023	rubus_genome	CDS	722051	722145	98	+	0	ID=Rr040923.t1.mrna1.cds3;Name=Rr040923.t1;Parent=Rr040923.t1.mrna1;Target=Rr040923.t1 1581 1675 .
XPSC0002023	rubus_genome	CDS	722225	722359	100	+	2	ID=Rr040923.t1.mrna1.cds4;Name=Rr040923.t1;Parent=Rr040923.t1.mrna1;Target=Rr040923.t1 1446 1580 .
XPSC0002023	rubus_genome	CDS	722453	722642	100	+	2	ID=Rr040923.t1.mrna1.cds5;Name=Rr040923.t1;Parent=Rr040923.t1.mrna1;Target=Rr040923.t1 1256 1445 .
XPSC0002023	rubus_genome	CDS	722740	722851	100	+	0	ID=Rr040923.t1.mrna1.cds6;Name=Rr040923.t1;Parent=Rr040923.t1.mrna1;Target=Rr040923.t1 1144 1255 .
XPSC0002023	rubus_genome	CDS	722947	723869	99	+	1	ID=Rr040923.t1.mrna1.cds7;Name=Rr040923.t1;Parent=Rr040923.t1.mrna1;Target=Rr040923.t1 221 1143 .
XPSC0002023	rubus_genome	gene	468661	471158	.	-	.	ID=Rr040925.t1.path1;Name=Rr040925.t1
XPSC0002023	rubus_genome	mRNA	468661	471158	.	-	.	ID=Rr040925.t1.mrna1;Name=Rr040925.t1;Parent=Rr040925.t1.path1;coverage=99.4;identity=99.8;matches=1237;mismatches=2;indels=0;unknowns=0
XPSC0002023	rubus_genome	exon	470730	471158	100	-	.	ID=Rr040925.t1.mrna1.exon1;Name=Rr040925.t1;Parent=Rr040925.t1.mrna1;Target=Rr040925.t1 819 1247 -
XPSC0002023	rubus_genome	exon	468661	469470	99	-	.	ID=Rr040925.t1.mrna1.exon2;Name=Rr040925.t1;Parent=Rr040925.t1.mrna1;Target=Rr040925.t1 9 818 -
XPSC0002023	rubus_genome	CDS	470730	470740	100	-	0	ID=Rr040925.t1.mrna1.cds1;Name=Rr040925.t1;Parent=Rr040925.t1.mrna1;Target=Rr040925.t1 819 829 .
XPSC0002023	rubus_genome	CDS	468990	469470	100	-	2	ID=Rr040925.t1.mrna1.cds2;Name=Rr040925.t1;Parent=Rr040925.t1.mrna1;Target=Rr040925.t1 338 818 .
XPSC0002023	rubus_genome	gene	468661	471158	.	-	.	ID=Rr040926.t1.path1;Name=Rr040926.t1
XPSC0002023	rubus_genome	mRNA	468661	471158	.	-	.	ID=Rr040926.t1.mrna1;Name=Rr040926.t1;Parent=Rr040926.t1.path1;coverage=99.4;identity=99.8;matches=1383;mismatches=3;indels=0;unknowns=0
XPSC0002023	rubus_genome	exon	470730	471158	100	-	.	ID=Rr040926.t1.mrna1.exon1;Name=Rr040926.t1;Parent=Rr040926.t1.mrna1;Target=Rr040926.t1 966 1394 -
XPSC0002023	rubus_genome	exon	470396	470481	98	-	.	ID=Rr040926.t1.mrna1.exon2;Name=Rr040926.t1;Parent=Rr040926.t1.mrna1;Target=Rr040926.t1 880 965 -
XPSC0002023	rubus_genome	exon	468661	469531	99	-	.	ID=Rr040926.t1.mrna1.exon3;Name=Rr040926.t1;Parent=Rr040926.t1.mrna1;Target=Rr040926.t1 9 879 -
XPSC0002023	rubus_genome	CDS	470730	470990	100	-	0	ID=Rr040926.t1.mrna1.cds1;Name=Rr040926.t1;Parent=Rr040926.t1.mrna1;Target=Rr040926.t1 966 1226 .
XPSC0002023	rubus_genome	CDS	470396	470481	98	-	0	ID=Rr040926.t1.mrna1.cds2;Name=Rr040926.t1;Parent=Rr040926.t1.mrna1;Target=Rr040926.t1 880 965 .
XPSC0002023	rubus_genome	CDS	469321	469531	100	-	2	ID=Rr040926.t1.mrna1.cds3;Name=Rr040926.t1;Parent=Rr040926.t1.mrna1;Target=Rr040926.t1 669 879 .
XPSC0002023	rubus_genome	gene	468661	471158	.	-	.	ID=Rr040927.t1.path1;Name=Rr040927.t1
XPSC0002023	rubus_genome	mRNA	468661	471158	.	-	.	ID=Rr040927.t1.mrna1;Name=Rr040927.t1;Parent=Rr040927.t1.path1;coverage=99.4;identity=99.8;matches=1322;mismatches=3;indels=0;unknowns=0
XPSC0002023	rubus_genome	exon	470730	471158	100	-	.	ID=Rr040927.t1.mrna1.exon1;Name=Rr040927.t1;Parent=Rr040927.t1.mrna1;Target=Rr040927.t1 905 1333 -
XPSC0002023	rubus_genome	exon	470396	470481	98	-	.	ID=Rr040927.t1.mrna1.exon2;Name=Rr040927.t1;Parent=Rr040927.t1.mrna1;Target=Rr040927.t1 819 904 -
XPSC0002023	rubus_genome	exon	468661	469470	99	-	.	ID=Rr040927.t1.mrna1.exon3;Name=Rr040927.t1;Parent=Rr040927.t1.mrna1;Target=Rr040927.t1 9 818 -
XPSC0002023	rubus_genome	CDS	470730	470990	100	-	0	ID=Rr040927.t1.mrna1.cds1;Name=Rr040927.t1;Parent=Rr040927.t1.mrna1;Target=Rr040927.t1 905 1165 .
XPSC0002023	rubus_genome	CDS	470396	470481	98	-	0	ID=Rr040927.t1.mrna1.cds2;Name=Rr040927.t1;Parent=Rr040927.t1.mrna1;Target=Rr040927.t1 819 904 .
XPSC0002023	rubus_genome	CDS	468990	469470	100	-	2	ID=Rr040927.t1.mrna1.cds3;Name=Rr040927.t1;Parent=Rr040927.t1.mrna1;Target=Rr040927.t1 338 818 .
XPSC0002023	rubus_genome	gene	229209	233205	.	+	.	ID=Rr040928.t1.path1;Name=Rr040928.t1
XPSC0002023	rubus_genome	mRNA	229209	233205	.	+	.	ID=Rr040928.t1.mrna1;Name=Rr040928.t1;Parent=Rr040928.t1.path1;coverage=100.0;identity=100.0;matches=3110;mismatches=1;indels=0;unknowns=0
XPSC0002023	rubus_genome	exon	229209	229991	100	+	.	ID=Rr040928.t1.mrna1.exon1;Name=Rr040928.t1;Parent=Rr040928.t1.mrna1;Target=Rr040928.t1 1 783 +
XPSC0002023	rubus_genome	exon	230274	230388	100	+	.	ID=Rr040928.t1.mrna1.exon2;Name=Rr040928.t1;Parent=Rr040928.t1.mrna1;Target=Rr040928.t1 784 898 +
XPSC0002023	rubus_genome	exon	230505	230666	100	+	.	ID=Rr040928.t1.mrna1.exon3;Name=Rr040928.t1;Parent=Rr040928.t1.mrna1;Target=Rr040928.t1 899 1060 +
XPSC0002023	rubus_genome	exon	230818	230849	100	+	.	ID=Rr040928.t1.mrna1.exon4;Name=Rr040928.t1;Parent=Rr040928.t1.mrna1;Target=Rr040928.t1 1061 1092 +
XPSC0002023	rubus_genome	exon	230936	231614	99	+	.	ID=Rr040928.t1.mrna1.exon5;Name=Rr040928.t1;Parent=Rr040928.t1.mrna1;Target=Rr040928.t1 1093 1771 +
XPSC0002023	rubus_genome	exon	231866	233205	100	+	.	ID=Rr040928.t1.mrna1.exon6;Name=Rr040928.t1;Parent=Rr040928.t1.mrna1;Target=Rr040928.t1 1772 3111 +
XPSC0002023	rubus_genome	CDS	229235	229991	100	+	0	ID=Rr040928.t1.mrna1.cds1;Name=Rr040928.t1;Parent=Rr040928.t1.mrna1;Target=Rr040928.t1 27 783 +
XPSC0002023	rubus_genome	CDS	230274	230388	100	+	1	ID=Rr040928.t1.mrna1.cds2;Name=Rr040928.t1;Parent=Rr040928.t1.mrna1;Target=Rr040928.t1 784 898 +
XPSC0002023	rubus_genome	CDS	230505	230666	100	+	2	ID=Rr040928.t1.mrna1.cds3;Name=Rr040928.t1;Parent=Rr040928.t1.mrna1;Target=Rr040928.t1 899 1060 +
XPSC0002023	rubus_genome	CDS	230818	230849	100	+	2	ID=Rr040928.t1.mrna1.cds4;Name=Rr040928.t1;Parent=Rr040928.t1.mrna1;Target=Rr040928.t1 1061 1092 +
XPSC0002023	rubus_genome	CDS	230936	231162	99	+	1	ID=Rr040928.t1.mrna1.cds5;Name=Rr040928.t1;Parent=Rr040928.t1.mrna1;Target=Rr040928.t1 1093 1319 +
XPSC0002023	rubus_genome	gene	786296	788393	.	-	.	ID=Rr040930.t1.path1;Name=Rr040930.t1
XPSC0002023	rubus_genome	mRNA	786296	788393	.	-	.	ID=Rr040930.t1.mrna1;Name=Rr040930.t1;Parent=Rr040930.t1.path1;coverage=100.0;identity=99.8;matches=2094;mismatches=4;indels=0;unknowns=0
XPSC0002023	rubus_genome	exon	786296	788393	99	-	.	ID=Rr040930.t1.mrna1.exon1;Name=Rr040930.t1;Parent=Rr040930.t1.mrna1;Target=Rr040930.t1 2098 1 .
XPSC0002023	rubus_genome	CDS	787234	787512	100	-	0	ID=Rr040930.t1.mrna1.cds1;Name=Rr040930.t1;Parent=Rr040930.t1.mrna1;Target=Rr040930.t1 1160 882 .
XPSC0002023	rubus_genome	gene	657841	674566	.	-	.	ID=Rr040931.t1.path1;Name=Rr040931.t1
XPSC0002023	rubus_genome	mRNA	657841	674566	.	-	.	ID=Rr040931.t1.mrna1;Name=Rr040931.t1;Parent=Rr040931.t1.path1;coverage=99.8;identity=99.6;matches=4217;mismatches=4;indels=11;unknowns=0
XPSC0002023	rubus_genome	exon	674365	674566	94	-	.	ID=Rr040931.t1.mrna1.exon1;Name=Rr040931.t1;Parent=Rr040931.t1.mrna1;Target=Rr040931.t1 4026 4238 -
XPSC0002023	rubus_genome	exon	673476	673515	100	-	.	ID=Rr040931.t1.mrna1.exon2;Name=Rr040931.t1;Parent=Rr040931.t1.mrna1;Target=Rr040931.t1 3986 4025 -
XPSC0002023	rubus_genome	exon	673280	673355	100	-	.	ID=Rr040931.t1.mrna1.exon3;Name=Rr040931.t1;Parent=Rr040931.t1.mrna1;Target=Rr040931.t1 3910 3985 -
XPSC0002023	rubus_genome	exon	672699	672737	100	-	.	ID=Rr040931.t1.mrna1.exon4;Name=Rr040931.t1;Parent=Rr040931.t1.mrna1;Target=Rr040931.t1 3871 3909 -
XPSC0002023	rubus_genome	exon	672481	672548	100	-	.	ID=Rr040931.t1.mrna1.exon5;Name=Rr040931.t1;Parent=Rr040931.t1.mrna1;Target=Rr040931.t1 3803 3870 -
XPSC0002023	rubus_genome	exon	672280	672351	100	-	.	ID=Rr040931.t1.mrna1.exon6;Name=Rr040931.t1;Parent=Rr040931.t1.mrna1;Target=Rr040931.t1 3731 3802 -
XPSC0002023	rubus_genome	exon	671300	671379	100	-	.	ID=Rr040931.t1.mrna1.exon7;Name=Rr040931.t1;Parent=Rr040931.t1.mrna1;Target=Rr040931.t1 3651 3730 -
XPSC0002023	rubus_genome	exon	671110	671188	100	-	.	ID=Rr040931.t1.mrna1.exon8;Name=Rr040931.t1;Parent=Rr040931.t1.mrna1;Target=Rr040931.t1 3572 3650 -
XPSC0002023	rubus_genome	exon	670893	671010	100	-	.	ID=Rr040931.t1.mrna1.exon9;Name=Rr040931.t1;Parent=Rr040931.t1.mrna1;Target=Rr040931.t1 3454 3571 -
XPSC0002023	rubus_genome	exon	670639	670814	100	-	.	ID=Rr040931.t1.mrna1.exon10;Name=Rr040931.t1;Parent=Rr040931.t1.mrna1;Target=Rr040931.t1 3278 3453 -
XPSC0002023	rubus_genome	exon	669719	669964	100	-	.	ID=Rr040931.t1.mrna1.exon11;Name=Rr040931.t1;Parent=Rr040931.t1.mrna1;Target=Rr040931.t1 3032 3277 -
XPSC0002023	rubus_genome	exon	669474	669595	100	-	.	ID=Rr040931.t1.mrna1.exon12;Name=Rr040931.t1;Parent=Rr040931.t1.mrna1;Target=Rr040931.t1 2910 3031 -
XPSC0002023	rubus_genome	exon	668640	668784	100	-	.	ID=Rr040931.t1.mrna1.exon13;Name=Rr040931.t1;Parent=Rr040931.t1.mrna1;Target=Rr040931.t1 2765 2909 -
XPSC0002023	rubus_genome	exon	667407	667579	100	-	.	ID=Rr040931.t1.mrna1.exon14;Name=Rr040931.t1;Parent=Rr040931.t1.mrna1;Target=Rr040931.t1 2592 2764 -
XPSC0002023	rubus_genome	exon	667223	667322	100	-	.	ID=Rr040931.t1.mrna1.exon15;Name=Rr040931.t1;Parent=Rr040931.t1.mrna1;Target=Rr040931.t1 2492 2591 -
XPSC0002023	rubus_genome	exon	665464	665600	100	-	.	ID=Rr040931.t1.mrna1.exon16;Name=Rr040931.t1;Parent=Rr040931.t1.mrna1;Target=Rr040931.t1 2355 2491 -
XPSC0002023	rubus_genome	exon	665162	665363	100	-	.	ID=Rr040931.t1.mrna1.exon17;Name=Rr040931.t1;Parent=Rr040931.t1.mrna1;Target=Rr040931.t1 2153 2354 -
XPSC0002023	rubus_genome	exon	664104	664191	100	-	.	ID=Rr040931.t1.mrna1.exon18;Name=Rr040931.t1;Parent=Rr040931.t1.mrna1;Target=Rr040931.t1 2065 2152 -
XPSC0002023	rubus_genome	exon	663845	663994	100	-	.	ID=Rr040931.t1.mrna1.exon19;Name=Rr040931.t1;Parent=Rr040931.t1.mrna1;Target=Rr040931.t1 1915 2064 -
XPSC0002023	rubus_genome	exon	663046	663197	100	-	.	ID=Rr040931.t1.mrna1.exon20;Name=Rr040931.t1;Parent=Rr040931.t1.mrna1;Target=Rr040931.t1 1763 1914 -
XPSC0002023	rubus_genome	exon	662742	662933	99	-	.	ID=Rr040931.t1.mrna1.exon21;Name=Rr040931.t1;Parent=Rr040931.t1.mrna1;Target=Rr040931.t1 1571 1762 -
XPSC0002023	rubus_genome	exon	662463	662646	100	-	.	ID=Rr040931.t1.mrna1.exon22;Name=Rr040931.t1;Parent=Rr040931.t1.mrna1;Target=Rr040931.t1 1387 1570 -
XPSC0002023	rubus_genome	exon	662301	662371	100	-	.	ID=Rr040931.t1.mrna1.exon23;Name=Rr040931.t1;Parent=Rr040931.t1.mrna1;Target=Rr040931.t1 1316 1386 -
XPSC0002023	rubus_genome	exon	662084	662235	100	-	.	ID=Rr040931.t1.mrna1.exon24;Name=Rr040931.t1;Parent=Rr040931.t1.mrna1;Target=Rr040931.t1 1164 1315 -
XPSC0002023	rubus_genome	exon	661555	661723	100	-	.	ID=Rr040931.t1.mrna1.exon25;Name=Rr040931.t1;Parent=Rr040931.t1.mrna1;Target=Rr040931.t1 995 1163 -
XPSC0002023	rubus_genome	exon	661296	661442	100	-	.	ID=Rr040931.t1.mrna1.exon26;Name=Rr040931.t1;Parent=Rr040931.t1.mrna1;Target=Rr040931.t1 848 994 -
XPSC0002023	rubus_genome	exon	660410	660505	100	-	.	ID=Rr040931.t1.mrna1.exon27;Name=Rr040931.t1;Parent=Rr040931.t1.mrna1;Target=Rr040931.t1 752 847 -
XPSC0002023	rubus_genome	exon	660016	660190	100	-	.	ID=Rr040931.t1.mrna1.exon28;Name=Rr040931.t1;Parent=Rr040931.t1.mrna1;Target=Rr040931.t1 577 751 -
XPSC0002023	rubus_genome	exon	659203	659395	99	-	.	ID=Rr040931.t1.mrna1.exon29;Name=Rr040931.t1;Parent=Rr040931.t1.mrna1;Target=Rr040931.t1 384 576 -
XPSC0002023	rubus_genome	exon	657841	658217	99	-	.	ID=Rr040931.t1.mrna1.exon30;Name=Rr040931.t1;Parent=Rr040931.t1.mrna1;Target=Rr040931.t1 7 383 -
XPSC0002023	rubus_genome	CDS	673476	673490	100	-	0	ID=Rr040931.t1.mrna1.cds1;Name=Rr040931.t1;Parent=Rr040931.t1.mrna1;Target=Rr040931.t1 3986 4000 .
XPSC0002023	rubus_genome	CDS	673280	673355	100	-	0	ID=Rr040931.t1.mrna1.cds2;Name=Rr040931.t1;Parent=Rr040931.t1.mrna1;Target=Rr040931.t1 3910 3985 .
XPSC0002023	rubus_genome	CDS	672699	672737	100	-	1	ID=Rr040931.t1.mrna1.cds3;Name=Rr040931.t1;Parent=Rr040931.t1.mrna1;Target=Rr040931.t1 3871 3909 .
XPSC0002023	rubus_genome	CDS	672481	672548	100	-	1	ID=Rr040931.t1.mrna1.cds4;Name=Rr040931.t1;Parent=Rr040931.t1.mrna1;Target=Rr040931.t1 3803 3870 .
XPSC0002023	rubus_genome	CDS	672280	672351	100	-	0	ID=Rr040931.t1.mrna1.cds5;Name=Rr040931.t1;Parent=Rr040931.t1.mrna1;Target=Rr040931.t1 3731 3802 .
XPSC0002023	rubus_genome	CDS	671300	671379	100	-	0	ID=Rr040931.t1.mrna1.cds6;Name=Rr040931.t1;Parent=Rr040931.t1.mrna1;Target=Rr040931.t1 3651 3730 .
XPSC0002023	rubus_genome	CDS	671110	671188	100	-	2	ID=Rr040931.t1.mrna1.cds7;Name=Rr040931.t1;Parent=Rr040931.t1.mrna1;Target=Rr040931.t1 3572 3650 .
XPSC0002023	rubus_genome	CDS	670893	671010	100	-	0	ID=Rr040931.t1.mrna1.cds8;Name=Rr040931.t1;Parent=Rr040931.t1.mrna1;Target=Rr040931.t1 3454 3571 .
XPSC0002023	rubus_genome	CDS	670639	670814	100	-	1	ID=Rr040931.t1.mrna1.cds9;Name=Rr040931.t1;Parent=Rr040931.t1.mrna1;Target=Rr040931.t1 3278 3453 .
XPSC0002023	rubus_genome	CDS	669719	669964	100	-	0	ID=Rr040931.t1.mrna1.cds10;Name=Rr040931.t1;Parent=Rr040931.t1.mrna1;Target=Rr040931.t1 3032 3277 .
XPSC0002023	rubus_genome	CDS	669474	669595	100	-	0	ID=Rr040931.t1.mrna1.cds11;Name=Rr040931.t1;Parent=Rr040931.t1.mrna1;Target=Rr040931.t1 2910 3031 .
XPSC0002023	rubus_genome	CDS	668640	668784	100	-	2	ID=Rr040931.t1.mrna1.cds12;Name=Rr040931.t1;Parent=Rr040931.t1.mrna1;Target=Rr040931.t1 2765 2909 .
XPSC0002023	rubus_genome	CDS	667407	667579	100	-	0	ID=Rr040931.t1.mrna1.cds13;Name=Rr040931.t1;Parent=Rr040931.t1.mrna1;Target=Rr040931.t1 2592 2764 .
XPSC0002023	rubus_genome	CDS	667223	667322	100	-	2	ID=Rr040931.t1.mrna1.cds14;Name=Rr040931.t1;Parent=Rr040931.t1.mrna1;Target=Rr040931.t1 2492 2591 .
XPSC0002023	rubus_genome	CDS	665464	665600	100	-	0	ID=Rr040931.t1.mrna1.cds15;Name=Rr040931.t1;Parent=Rr040931.t1.mrna1;Target=Rr040931.t1 2355 2491 .
XPSC0002023	rubus_genome	CDS	665162	665363	100	-	2	ID=Rr040931.t1.mrna1.cds16;Name=Rr040931.t1;Parent=Rr040931.t1.mrna1;Target=Rr040931.t1 2153 2354 .
XPSC0002023	rubus_genome	CDS	664104	664191	100	-	0	ID=Rr040931.t1.mrna1.cds17;Name=Rr040931.t1;Parent=Rr040931.t1.mrna1;Target=Rr040931.t1 2065 2152 .
XPSC0002023	rubus_genome	CDS	663845	663994	100	-	1	ID=Rr040931.t1.mrna1.cds18;Name=Rr040931.t1;Parent=Rr040931.t1.mrna1;Target=Rr040931.t1 1915 2064 .
XPSC0002023	rubus_genome	CDS	663046	663197	100	-	1	ID=Rr040931.t1.mrna1.cds19;Name=Rr040931.t1;Parent=Rr040931.t1.mrna1;Target=Rr040931.t1 1763 1914 .
XPSC0002023	rubus_genome	CDS	662742	662933	99	-	0	ID=Rr040931.t1.mrna1.cds20;Name=Rr040931.t1;Parent=Rr040931.t1.mrna1;Target=Rr040931.t1 1571 1762 .
XPSC0002023	rubus_genome	CDS	662463	662646	100	-	0	ID=Rr040931.t1.mrna1.cds21;Name=Rr040931.t1;Parent=Rr040931.t1.mrna1;Target=Rr040931.t1 1387 1570 .
XPSC0002023	rubus_genome	CDS	662301	662371	100	-	1	ID=Rr040931.t1.mrna1.cds22;Name=Rr040931.t1;Parent=Rr040931.t1.mrna1;Target=Rr040931.t1 1316 1386 .
XPSC0002023	rubus_genome	CDS	662084	662235	100	-	0	ID=Rr040931.t1.mrna1.cds23;Name=Rr040931.t1;Parent=Rr040931.t1.mrna1;Target=Rr040931.t1 1164 1315 .
XPSC0002023	rubus_genome	CDS	661555	661723	100	-	2	ID=Rr040931.t1.mrna1.cds24;Name=Rr040931.t1;Parent=Rr040931.t1.mrna1;Target=Rr040931.t1 995 1163 .
XPSC0002023	rubus_genome	CDS	661296	661442	100	-	0	ID=Rr040931.t1.mrna1.cds25;Name=Rr040931.t1;Parent=Rr040931.t1.mrna1;Target=Rr040931.t1 848 994 .
XPSC0002023	rubus_genome	CDS	660410	660505	100	-	0	ID=Rr040931.t1.mrna1.cds26;Name=Rr040931.t1;Parent=Rr040931.t1.mrna1;Target=Rr040931.t1 752 847 .
XPSC0002023	rubus_genome	CDS	660016	660190	100	-	0	ID=Rr040931.t1.mrna1.cds27;Name=Rr040931.t1;Parent=Rr040931.t1.mrna1;Target=Rr040931.t1 577 751 .
XPSC0002023	rubus_genome	CDS	659205	659395	99	-	1	ID=Rr040931.t1.mrna1.cds28;Name=Rr040931.t1;Parent=Rr040931.t1.mrna1;Target=Rr040931.t1 386 576 .
XPSC0002023	rubus_genome	gene	708542	715298	.	-	.	ID=Rr040932.t1.path1;Name=Rr040932.t1
XPSC0002023	rubus_genome	mRNA	708542	715298	.	-	.	ID=Rr040932.t1.mrna1;Name=Rr040932.t1;Parent=Rr040932.t1.path1;coverage=99.5;identity=99.8;matches=2951;mismatches=5;indels=0;unknowns=0
XPSC0002023	rubus_genome	exon	714955	715298	100	-	.	ID=Rr040932.t1.mrna1.exon1;Name=Rr040932.t1;Parent=Rr040932.t1.mrna1;Target=Rr040932.t1 2628 2971 -
XPSC0002023	rubus_genome	exon	714370	714624	99	-	.	ID=Rr040932.t1.mrna1.exon2;Name=Rr040932.t1;Parent=Rr040932.t1.mrna1;Target=Rr040932.t1 2373 2627 -
XPSC0002023	rubus_genome	exon	714150	714274	98	-	.	ID=Rr040932.t1.mrna1.exon3;Name=Rr040932.t1;Parent=Rr040932.t1.mrna1;Target=Rr040932.t1 2248 2372 -
XPSC0002023	rubus_genome	exon	713989	714033	100	-	.	ID=Rr040932.t1.mrna1.exon4;Name=Rr040932.t1;Parent=Rr040932.t1.mrna1;Target=Rr040932.t1 2203 2247 -
XPSC0002023	rubus_genome	exon	713376	713457	100	-	.	ID=Rr040932.t1.mrna1.exon5;Name=Rr040932.t1;Parent=Rr040932.t1.mrna1;Target=Rr040932.t1 2121 2202 -
XPSC0002023	rubus_genome	exon	713208	713276	100	-	.	ID=Rr040932.t1.mrna1.exon6;Name=Rr040932.t1;Parent=Rr040932.t1.mrna1;Target=Rr040932.t1 2052 2120 -
XPSC0002023	rubus_genome	exon	712857	713027	100	-	.	ID=Rr040932.t1.mrna1.exon7;Name=Rr040932.t1;Parent=Rr040932.t1.mrna1;Target=Rr040932.t1 1881 2051 -
XPSC0002023	rubus_genome	exon	712698	712763	100	-	.	ID=Rr040932.t1.mrna1.exon8;Name=Rr040932.t1;Parent=Rr040932.t1.mrna1;Target=Rr040932.t1 1815 1880 -
XPSC0002023	rubus_genome	exon	712534	712602	100	-	.	ID=Rr040932.t1.mrna1.exon9;Name=Rr040932.t1;Parent=Rr040932.t1.mrna1;Target=Rr040932.t1 1746 1814 -
XPSC0002023	rubus_genome	exon	712321	712407	100	-	.	ID=Rr040932.t1.mrna1.exon10;Name=Rr040932.t1;Parent=Rr040932.t1.mrna1;Target=Rr040932.t1 1659 1745 -
XPSC0002023	rubus_genome	exon	711831	712180	100	-	.	ID=Rr040932.t1.mrna1.exon11;Name=Rr040932.t1;Parent=Rr040932.t1.mrna1;Target=Rr040932.t1 1309 1658 -
XPSC0002023	rubus_genome	exon	711620	711756	100	-	.	ID=Rr040932.t1.mrna1.exon12;Name=Rr040932.t1;Parent=Rr040932.t1.mrna1;Target=Rr040932.t1 1172 1308 -
XPSC0002023	rubus_genome	exon	711412	711506	100	-	.	ID=Rr040932.t1.mrna1.exon13;Name=Rr040932.t1;Parent=Rr040932.t1.mrna1;Target=Rr040932.t1 1077 1171 -
XPSC0002023	rubus_genome	exon	711302	711340	100	-	.	ID=Rr040932.t1.mrna1.exon14;Name=Rr040932.t1;Parent=Rr040932.t1.mrna1;Target=Rr040932.t1 1038 1076 -
XPSC0002023	rubus_genome	exon	711166	711225	100	-	.	ID=Rr040932.t1.mrna1.exon15;Name=Rr040932.t1;Parent=Rr040932.t1.mrna1;Target=Rr040932.t1 978 1037 -
XPSC0002023	rubus_genome	exon	710746	710847	100	-	.	ID=Rr040932.t1.mrna1.exon16;Name=Rr040932.t1;Parent=Rr040932.t1.mrna1;Target=Rr040932.t1 876 977 -
XPSC0002023	rubus_genome	exon	710581	710632	100	-	.	ID=Rr040932.t1.mrna1.exon17;Name=Rr040932.t1;Parent=Rr040932.t1.mrna1;Target=Rr040932.t1 824 875 -
XPSC0002023	rubus_genome	exon	710423	710478	100	-	.	ID=Rr040932.t1.mrna1.exon18;Name=Rr040932.t1;Parent=Rr040932.t1.mrna1;Target=Rr040932.t1 768 823 -
XPSC0002023	rubus_genome	exon	710064	710128	100	-	.	ID=Rr040932.t1.mrna1.exon19;Name=Rr040932.t1;Parent=Rr040932.t1.mrna1;Target=Rr040932.t1 703 767 -
XPSC0002023	rubus_genome	exon	709907	709958	100	-	.	ID=Rr040932.t1.mrna1.exon20;Name=Rr040932.t1;Parent=Rr040932.t1.mrna1;Target=Rr040932.t1 651 702 -
XPSC0002023	rubus_genome	exon	709087	709699	99	-	.	ID=Rr040932.t1.mrna1.exon21;Name=Rr040932.t1;Parent=Rr040932.t1.mrna1;Target=Rr040932.t1 38 650 -
XPSC0002023	rubus_genome	exon	708542	708563	100	-	.	ID=Rr040932.t1.mrna1.exon22;Name=Rr040932.t1;Parent=Rr040932.t1.mrna1;Target=Rr040932.t1 16 37 -
XPSC0002023	rubus_genome	CDS	714955	715131	100	-	0	ID=Rr040932.t1.mrna1.cds1;Name=Rr040932.t1;Parent=Rr040932.t1.mrna1;Target=Rr040932.t1 2628 2804 .
XPSC0002023	rubus_genome	CDS	714370	714624	99	-	0	ID=Rr040932.t1.mrna1.cds2;Name=Rr040932.t1;Parent=Rr040932.t1.mrna1;Target=Rr040932.t1 2373 2627 .
XPSC0002023	rubus_genome	CDS	714150	714274	98	-	0	ID=Rr040932.t1.mrna1.cds3;Name=Rr040932.t1;Parent=Rr040932.t1.mrna1;Target=Rr040932.t1 2248 2372 .
XPSC0002023	rubus_genome	CDS	713989	714033	100	-	2	ID=Rr040932.t1.mrna1.cds4;Name=Rr040932.t1;Parent=Rr040932.t1.mrna1;Target=Rr040932.t1 2203 2247 .
XPSC0002023	rubus_genome	CDS	713376	713457	100	-	2	ID=Rr040932.t1.mrna1.cds5;Name=Rr040932.t1;Parent=Rr040932.t1.mrna1;Target=Rr040932.t1 2121 2202 .
XPSC0002023	rubus_genome	CDS	713208	713276	100	-	0	ID=Rr040932.t1.mrna1.cds6;Name=Rr040932.t1;Parent=Rr040932.t1.mrna1;Target=Rr040932.t1 2052 2120 .
XPSC0002023	rubus_genome	CDS	712857	713027	100	-	0	ID=Rr040932.t1.mrna1.cds7;Name=Rr040932.t1;Parent=Rr040932.t1.mrna1;Target=Rr040932.t1 1881 2051 .
XPSC0002023	rubus_genome	CDS	712698	712763	100	-	0	ID=Rr040932.t1.mrna1.cds8;Name=Rr040932.t1;Parent=Rr040932.t1.mrna1;Target=Rr040932.t1 1815 1880 .
XPSC0002023	rubus_genome	CDS	712534	712602	100	-	0	ID=Rr040932.t1.mrna1.cds9;Name=Rr040932.t1;Parent=Rr040932.t1.mrna1;Target=Rr040932.t1 1746 1814 .
XPSC0002023	rubus_genome	CDS	712321	712407	100	-	0	ID=Rr040932.t1.mrna1.cds10;Name=Rr040932.t1;Parent=Rr040932.t1.mrna1;Target=Rr040932.t1 1659 1745 .
XPSC0002023	rubus_genome	CDS	711831	712180	100	-	0	ID=Rr040932.t1.mrna1.cds11;Name=Rr040932.t1;Parent=Rr040932.t1.mrna1;Target=Rr040932.t1 1309 1658 .
XPSC0002023	rubus_genome	CDS	711620	711756	100	-	2	ID=Rr040932.t1.mrna1.cds12;Name=Rr040932.t1;Parent=Rr040932.t1.mrna1;Target=Rr040932.t1 1172 1308 .
XPSC0002023	rubus_genome	CDS	711412	711506	100	-	1	ID=Rr040932.t1.mrna1.cds13;Name=Rr040932.t1;Parent=Rr040932.t1.mrna1;Target=Rr040932.t1 1077 1171 .
XPSC0002023	rubus_genome	CDS	711302	711340	100	-	0	ID=Rr040932.t1.mrna1.cds14;Name=Rr040932.t1;Parent=Rr040932.t1.mrna1;Target=Rr040932.t1 1038 1076 .
XPSC0002023	rubus_genome	CDS	711166	711225	100	-	0	ID=Rr040932.t1.mrna1.cds15;Name=Rr040932.t1;Parent=Rr040932.t1.mrna1;Target=Rr040932.t1 978 1037 .
XPSC0002023	rubus_genome	CDS	710746	710847	100	-	0	ID=Rr040932.t1.mrna1.cds16;Name=Rr040932.t1;Parent=Rr040932.t1.mrna1;Target=Rr040932.t1 876 977 .
XPSC0002023	rubus_genome	CDS	710581	710632	100	-	0	ID=Rr040932.t1.mrna1.cds17;Name=Rr040932.t1;Parent=Rr040932.t1.mrna1;Target=Rr040932.t1 824 875 .
XPSC0002023	rubus_genome	CDS	710423	710478	100	-	1	ID=Rr040932.t1.mrna1.cds18;Name=Rr040932.t1;Parent=Rr040932.t1.mrna1;Target=Rr040932.t1 768 823 .
XPSC0002023	rubus_genome	CDS	710064	710128	100	-	0	ID=Rr040932.t1.mrna1.cds19;Name=Rr040932.t1;Parent=Rr040932.t1.mrna1;Target=Rr040932.t1 703 767 .
XPSC0002023	rubus_genome	CDS	709907	709958	100	-	2	ID=Rr040932.t1.mrna1.cds20;Name=Rr040932.t1;Parent=Rr040932.t1.mrna1;Target=Rr040932.t1 651 702 .
XPSC0002023	rubus_genome	CDS	709643	709699	100	-	0	ID=Rr040932.t1.mrna1.cds21;Name=Rr040932.t1;Parent=Rr040932.t1.mrna1;Target=Rr040932.t1 594 650 .
XPSC0002023	rubus_genome	gene	389600	395599	.	+	.	ID=Rr040933.t1.path1;Name=Rr040933.t1
XPSC0002023	rubus_genome	mRNA	389600	395599	.	+	.	ID=Rr040933.t1.mrna1;Name=Rr040933.t1;Parent=Rr040933.t1.path1;coverage=100.0;identity=97.1;matches=2238;mismatches=54;indels=13;unknowns=0
XPSC0002023	rubus_genome	exon	389600	389903	98	+	.	ID=Rr040933.t1.mrna1.exon1;Name=Rr040933.t1;Parent=Rr040933.t1.mrna1;Target=Rr040933.t1 1 303 +
XPSC0002023	rubus_genome	exon	390675	390679	100	+	.	ID=Rr040933.t1.mrna1.exon2;Name=Rr040933.t1;Parent=Rr040933.t1.mrna1;Target=Rr040933.t1 304 308 +
XPSC0002023	rubus_genome	exon	392847	393410	92	+	.	ID=Rr040933.t1.mrna1.exon3;Name=Rr040933.t1;Parent=Rr040933.t1.mrna1;Target=Rr040933.t1 309 872 +
XPSC0002023	rubus_genome	exon	394057	394092	88	+	.	ID=Rr040933.t1.mrna1.exon4;Name=Rr040933.t1;Parent=Rr040933.t1.mrna1;Target=Rr040933.t1 873 908 +
XPSC0002023	rubus_genome	exon	394210	395599	98	+	.	ID=Rr040933.t1.mrna1.exon5;Name=Rr040933.t1;Parent=Rr040933.t1.mrna1;Target=Rr040933.t1 909 2298 +
XPSC0002023	rubus_genome	CDS	392918	393410	91	+	0	ID=Rr040933.t1.mrna1.cds1;Name=Rr040933.t1;Parent=Rr040933.t1.mrna1;Target=Rr040933.t1 380 872 +
XPSC0002023	rubus_genome	CDS	394057	394092	88	+	1	ID=Rr040933.t1.mrna1.cds2;Name=Rr040933.t1;Parent=Rr040933.t1.mrna1;Target=Rr040933.t1 873 908 +
XPSC0002023	rubus_genome	CDS	394210	395312	98	+	1	ID=Rr040933.t1.mrna1.cds3;Name=Rr040933.t1;Parent=Rr040933.t1.mrna1;Target=Rr040933.t1 909 2011 +
XPSC0002023	rubus_genome	gene	387268	395599	.	+	.	ID=Rr040934.t1.path1;Name=Rr040934.t1
XPSC0002023	rubus_genome	mRNA	387268	395599	.	+	.	ID=Rr040934.t1.mrna1;Name=Rr040934.t1;Parent=Rr040934.t1.path1;coverage=100.0;identity=98.4;matches=2337;mismatches=36;indels=3;unknowns=0
XPSC0002023	rubus_genome	exon	387268	388217	98	+	.	ID=Rr040934.t1.mrna1.exon1;Name=Rr040934.t1;Parent=Rr040934.t1.mrna1;Target=Rr040934.t1 1 947 +
XPSC0002023	rubus_genome	exon	394057	394092	83	+	.	ID=Rr040934.t1.mrna1.exon2;Name=Rr040934.t1;Parent=Rr040934.t1.mrna1;Target=Rr040934.t1 948 983 +
XPSC0002023	rubus_genome	exon	394210	395599	98	+	.	ID=Rr040934.t1.mrna1.exon3;Name=Rr040934.t1;Parent=Rr040934.t1.mrna1;Target=Rr040934.t1 984 2373 +
XPSC0002023	rubus_genome	CDS	387398	388217	98	+	0	ID=Rr040934.t1.mrna1.cds1;Name=Rr040934.t1;Parent=Rr040934.t1.mrna1;Target=Rr040934.t1 131 947 +
XPSC0002023	rubus_genome	CDS	394057	394092	83	+	1	ID=Rr040934.t1.mrna1.cds2;Name=Rr040934.t1;Parent=Rr040934.t1.mrna1;Target=Rr040934.t1 948 983 +
XPSC0002023	rubus_genome	CDS	394210	395312	97	+	1	ID=Rr040934.t1.mrna1.cds3;Name=Rr040934.t1;Parent=Rr040934.t1.mrna1;Target=Rr040934.t1 984 2086 +
XPSC0002023	rubus_genome	gene	319225	321182	.	-	.	ID=Rr040935.t1.path1;Name=Rr040935.t1
XPSC0002023	rubus_genome	mRNA	319225	321182	.	-	.	ID=Rr040935.t1.mrna1;Name=Rr040935.t1;Parent=Rr040935.t1.path1;coverage=100.0;identity=99.6;matches=1658;mismatches=6;indels=0;unknowns=0
XPSC0002023	rubus_genome	exon	320975	321182	97	-	.	ID=Rr040935.t1.mrna1.exon1;Name=Rr040935.t1;Parent=Rr040935.t1.mrna1;Target=Rr040935.t1 1 208 +
XPSC0002023	rubus_genome	exon	320506	320787	100	-	.	ID=Rr040935.t1.mrna1.exon2;Name=Rr040935.t1;Parent=Rr040935.t1.mrna1;Target=Rr040935.t1 209 490 +
XPSC0002023	rubus_genome	exon	319225	320398	100	-	.	ID=Rr040935.t1.mrna1.exon3;Name=Rr040935.t1;Parent=Rr040935.t1.mrna1;Target=Rr040935.t1 491 1664 +
XPSC0002023	rubus_genome	CDS	319392	320363	100	-	0	ID=Rr040935.t1.mrna1.cds1;Name=Rr040935.t1;Parent=Rr040935.t1.mrna1;Target=Rr040935.t1 526 1497 +
XPSC0002023	rubus_genome	gene	369961	372232	.	+	.	ID=Rr040936.t1.path1;Name=Rr040936.t1
XPSC0002023	rubus_genome	mRNA	369961	372232	.	+	.	ID=Rr040936.t1.mrna1;Name=Rr040936.t1;Parent=Rr040936.t1.path1;coverage=99.6;identity=98.3;matches=2118;mismatches=30;indels=7;unknowns=0
XPSC0002023	rubus_genome	exon	369961	370291	99	+	.	ID=Rr040936.t1.mrna1.exon1;Name=Rr040936.t1;Parent=Rr040936.t1.mrna1;Target=Rr040936.t1 1831 2161 -
XPSC0002023	rubus_genome	exon	370414	372232	98	+	.	ID=Rr040936.t1.mrna1.exon2;Name=Rr040936.t1;Parent=Rr040936.t1.mrna1;Target=Rr040936.t1 9 1830 -
XPSC0002023	rubus_genome	CDS	369962	370291	99	+	0	ID=Rr040936.t1.mrna1.cds1;Name=Rr040936.t1;Parent=Rr040936.t1.mrna1;Target=Rr040936.t1 1831 2160 .
XPSC0002023	rubus_genome	CDS	370414	371670	98	+	0	ID=Rr040936.t1.mrna1.cds2;Name=Rr040936.t1;Parent=Rr040936.t1.mrna1;Target=Rr040936.t1 574 1830 .
XPSC0002023	rubus_genome	gene	554368	558439	.	+	.	ID=Rr040937.t1.path1;Name=Rr040937.t1
XPSC0002023	rubus_genome	mRNA	554368	558439	.	+	.	ID=Rr040937.t1.mrna1;Name=Rr040937.t1;Parent=Rr040937.t1.path1;coverage=100.0;identity=99.9;matches=2383;mismatches=0;indels=2;unknowns=0
XPSC0002023	rubus_genome	exon	554368	555087	99	+	.	ID=Rr040937.t1.mrna1.exon1;Name=Rr040937.t1;Parent=Rr040937.t1.mrna1;Target=Rr040937.t1 1667 2384 -
XPSC0002023	rubus_genome	exon	555571	555690	100	+	.	ID=Rr040937.t1.mrna1.exon2;Name=Rr040937.t1;Parent=Rr040937.t1.mrna1;Target=Rr040937.t1 1547 1666 -
XPSC0002023	rubus_genome	exon	556023	556138	100	+	.	ID=Rr040937.t1.mrna1.exon3;Name=Rr040937.t1;Parent=Rr040937.t1.mrna1;Target=Rr040937.t1 1431 1546 -
XPSC0002023	rubus_genome	exon	556286	556386	100	+	.	ID=Rr040937.t1.mrna1.exon4;Name=Rr040937.t1;Parent=Rr040937.t1.mrna1;Target=Rr040937.t1 1330 1430 -
XPSC0002023	rubus_genome	exon	556469	556578	100	+	.	ID=Rr040937.t1.mrna1.exon5;Name=Rr040937.t1;Parent=Rr040937.t1.mrna1;Target=Rr040937.t1 1220 1329 -
XPSC0002023	rubus_genome	exon	556653	556725	100	+	.	ID=Rr040937.t1.mrna1.exon6;Name=Rr040937.t1;Parent=Rr040937.t1.mrna1;Target=Rr040937.t1 1147 1219 -
XPSC0002023	rubus_genome	exon	556800	556967	100	+	.	ID=Rr040937.t1.mrna1.exon7;Name=Rr040937.t1;Parent=Rr040937.t1.mrna1;Target=Rr040937.t1 979 1146 -
XPSC0002023	rubus_genome	exon	557048	557135	100	+	.	ID=Rr040937.t1.mrna1.exon8;Name=Rr040937.t1;Parent=Rr040937.t1.mrna1;Target=Rr040937.t1 891 978 -
XPSC0002023	rubus_genome	exon	557261	557360	100	+	.	ID=Rr040937.t1.mrna1.exon9;Name=Rr040937.t1;Parent=Rr040937.t1.mrna1;Target=Rr040937.t1 791 890 -
XPSC0002023	rubus_genome	exon	557523	557736	100	+	.	ID=Rr040937.t1.mrna1.exon10;Name=Rr040937.t1;Parent=Rr040937.t1.mrna1;Target=Rr040937.t1 577 790 -
XPSC0002023	rubus_genome	exon	557865	558439	100	+	.	ID=Rr040937.t1.mrna1.exon11;Name=Rr040937.t1;Parent=Rr040937.t1.mrna1;Target=Rr040937.t1 2 576 -
XPSC0002023	rubus_genome	CDS	554369	554430	96	+	0	ID=Rr040937.t1.mrna1.cds1;Name=Rr040937.t1;Parent=Rr040937.t1.mrna1;Target=Rr040937.t1 2324 2383 .
XPSC0002023	rubus_genome	gene	366104	369605	.	+	.	ID=Rr040938.t1.path1;Name=Rr040938.t1
XPSC0002023	rubus_genome	mRNA	366104	369605	.	+	.	ID=Rr040938.t1.mrna1;Name=Rr040938.t1;Parent=Rr040938.t1.path1;coverage=99.9;identity=98.0;matches=3468;mismatches=31;indels=39;unknowns=0
XPSC0002023	rubus_genome	exon	366104	369605	98	+	.	ID=Rr040938.t1.mrna1.exon1;Name=Rr040938.t1;Parent=Rr040938.t1.mrna1;Target=Rr040938.t1 3537 3 .
XPSC0002023	rubus_genome	CDS	366395	369304	98	+	0	ID=Rr040938.t1.mrna1.cds1;Name=Rr040938.t1;Parent=Rr040938.t1.mrna1;Target=Rr040938.t1 3235 299 .
XPSC0002023	rubus_genome	gene	479904	483532	.	+	.	ID=Rr040939.t1.path1;Name=Rr040939.t1
XPSC0002023	rubus_genome	mRNA	479904	483532	.	+	.	ID=Rr040939.t1.mrna1;Name=Rr040939.t1;Parent=Rr040939.t1.path1;coverage=100.0;identity=98.9;matches=2081;mismatches=5;indels=19;unknowns=0
XPSC0002023	rubus_genome	exon	479904	480321	100	+	.	ID=Rr040939.t1.mrna1.exon1;Name=Rr040939.t1;Parent=Rr040939.t1.mrna1;Target=Rr040939.t1 1 418 +
XPSC0002023	rubus_genome	exon	480840	480950	86	+	.	ID=Rr040939.t1.mrna1.exon2;Name=Rr040939.t1;Parent=Rr040939.t1.mrna1;Target=Rr040939.t1 419 547 +
XPSC0002023	rubus_genome	exon	481149	481231	100	+	.	ID=Rr040939.t1.mrna1.exon3;Name=Rr040939.t1;Parent=Rr040939.t1.mrna1;Target=Rr040939.t1 548 630 +
XPSC0002023	rubus_genome	exon	481345	481495	100	+	.	ID=Rr040939.t1.mrna1.exon4;Name=Rr040939.t1;Parent=Rr040939.t1.mrna1;Target=Rr040939.t1 631 781 +
XPSC0002023	rubus_genome	exon	481647	481746	100	+	.	ID=Rr040939.t1.mrna1.exon5;Name=Rr040939.t1;Parent=Rr040939.t1.mrna1;Target=Rr040939.t1 782 881 +
XPSC0002023	rubus_genome	exon	481887	481967	98	+	.	ID=Rr040939.t1.mrna1.exon6;Name=Rr040939.t1;Parent=Rr040939.t1.mrna1;Target=Rr040939.t1 882 962 +
XPSC0002023	rubus_genome	exon	482131	482164	100	+	.	ID=Rr040939.t1.mrna1.exon7;Name=Rr040939.t1;Parent=Rr040939.t1.mrna1;Target=Rr040939.t1 963 996 +
XPSC0002023	rubus_genome	exon	482257	482521	100	+	.	ID=Rr040939.t1.mrna1.exon8;Name=Rr040939.t1;Parent=Rr040939.t1.mrna1;Target=Rr040939.t1 997 1261 +
XPSC0002023	rubus_genome	exon	482690	483532	99	+	.	ID=Rr040939.t1.mrna1.exon9;Name=Rr040939.t1;Parent=Rr040939.t1.mrna1;Target=Rr040939.t1 1262 2105 +
XPSC0002023	rubus_genome	CDS	480861	480950	83	+	0	ID=Rr040939.t1.mrna1.cds1;Name=Rr040939.t1;Parent=Rr040939.t1.mrna1;Target=Rr040939.t1 440 547 +
XPSC0002023	rubus_genome	CDS	481149	481231	100	+	0	ID=Rr040939.t1.mrna1.cds2;Name=Rr040939.t1;Parent=Rr040939.t1.mrna1;Target=Rr040939.t1 548 630 +
XPSC0002023	rubus_genome	CDS	481345	481495	100	+	2	ID=Rr040939.t1.mrna1.cds3;Name=Rr040939.t1;Parent=Rr040939.t1.mrna1;Target=Rr040939.t1 631 781 +
XPSC0002023	rubus_genome	CDS	481647	481746	100	+	0	ID=Rr040939.t1.mrna1.cds4;Name=Rr040939.t1;Parent=Rr040939.t1.mrna1;Target=Rr040939.t1 782 881 +
XPSC0002023	rubus_genome	CDS	481887	481967	98	+	1	ID=Rr040939.t1.mrna1.cds5;Name=Rr040939.t1;Parent=Rr040939.t1.mrna1;Target=Rr040939.t1 882 962 +
XPSC0002023	rubus_genome	CDS	482131	482164	100	+	1	ID=Rr040939.t1.mrna1.cds6;Name=Rr040939.t1;Parent=Rr040939.t1.mrna1;Target=Rr040939.t1 963 996 +
XPSC0002023	rubus_genome	CDS	482257	482521	100	+	2	ID=Rr040939.t1.mrna1.cds7;Name=Rr040939.t1;Parent=Rr040939.t1.mrna1;Target=Rr040939.t1 997 1261 +
XPSC0002023	rubus_genome	CDS	482690	482827	100	+	0	ID=Rr040939.t1.mrna1.cds8;Name=Rr040939.t1;Parent=Rr040939.t1.mrna1;Target=Rr040939.t1 1262 1399 +
XPSC0002023	rubus_genome	gene	480315	483754	.	+	.	ID=Rr040940.t1.path1;Name=Rr040940.t1
XPSC0002023	rubus_genome	mRNA	480315	483754	.	+	.	ID=Rr040940.t1.mrna1;Name=Rr040940.t1;Parent=Rr040940.t1.path1;coverage=100.0;identity=98.8;matches=1885;mismatches=5;indels=18;unknowns=0
XPSC0002023	rubus_genome	exon	480315	480720	99	+	.	ID=Rr040940.t1.mrna1.exon1;Name=Rr040940.t1;Parent=Rr040940.t1.mrna1;Target=Rr040940.t1 406 1 .
XPSC0002023	rubus_genome	exon	480840	480950	86	+	.	ID=Rr040940.t1.mrna1.exon2;Name=Rr040940.t1;Parent=Rr040940.t1.mrna1;Target=Rr040940.t1 535 407 .
XPSC0002023	rubus_genome	exon	481149	481231	100	+	.	ID=Rr040940.t1.mrna1.exon3;Name=Rr040940.t1;Parent=Rr040940.t1.mrna1;Target=Rr040940.t1 618 536 .
XPSC0002023	rubus_genome	exon	481345	481495	100	+	.	ID=Rr040940.t1.mrna1.exon4;Name=Rr040940.t1;Parent=Rr040940.t1.mrna1;Target=Rr040940.t1 769 619 .
XPSC0002023	rubus_genome	exon	481647	481746	100	+	.	ID=Rr040940.t1.mrna1.exon5;Name=Rr040940.t1;Parent=Rr040940.t1.mrna1;Target=Rr040940.t1 869 770 .
XPSC0002023	rubus_genome	exon	481887	481967	98	+	.	ID=Rr040940.t1.mrna1.exon6;Name=Rr040940.t1;Parent=Rr040940.t1.mrna1;Target=Rr040940.t1 950 870 .
XPSC0002023	rubus_genome	exon	482131	482164	100	+	.	ID=Rr040940.t1.mrna1.exon7;Name=Rr040940.t1;Parent=Rr040940.t1.mrna1;Target=Rr040940.t1 984 951 .
XPSC0002023	rubus_genome	exon	482257	482333	100	+	.	ID=Rr040940.t1.mrna1.exon8;Name=Rr040940.t1;Parent=Rr040940.t1.mrna1;Target=Rr040940.t1 1061 985 .
XPSC0002023	rubus_genome	exon	482421	482521	100	+	.	ID=Rr040940.t1.mrna1.exon9;Name=Rr040940.t1;Parent=Rr040940.t1.mrna1;Target=Rr040940.t1 1162 1062 .
XPSC0002023	rubus_genome	exon	482690	483303	99	+	.	ID=Rr040940.t1.mrna1.exon10;Name=Rr040940.t1;Parent=Rr040940.t1.mrna1;Target=Rr040940.t1 1776 1163 .
XPSC0002023	rubus_genome	exon	483510	483571	100	+	.	ID=Rr040940.t1.mrna1.exon11;Name=Rr040940.t1;Parent=Rr040940.t1.mrna1;Target=Rr040940.t1 1838 1777 .
XPSC0002023	rubus_genome	exon	483685	483754	100	+	.	ID=Rr040940.t1.mrna1.exon12;Name=Rr040940.t1;Parent=Rr040940.t1.mrna1;Target=Rr040940.t1 1908 1839 .
XPSC0002023	rubus_genome	CDS	480718	480720	100	+	0	ID=Rr040940.t1.mrna1.cds1;Name=Rr040940.t1;Parent=Rr040940.t1.mrna1;Target=Rr040940.t1 406 404 .
XPSC0002023	rubus_genome	CDS	480840	480950	86	+	0	ID=Rr040940.t1.mrna1.cds2;Name=Rr040940.t1;Parent=Rr040940.t1.mrna1;Target=Rr040940.t1 535 407 .
XPSC0002023	rubus_genome	CDS	481149	481231	100	+	0	ID=Rr040940.t1.mrna1.cds3;Name=Rr040940.t1;Parent=Rr040940.t1.mrna1;Target=Rr040940.t1 618 536 .
XPSC0002023	rubus_genome	CDS	481345	481495	100	+	2	ID=Rr040940.t1.mrna1.cds4;Name=Rr040940.t1;Parent=Rr040940.t1.mrna1;Target=Rr040940.t1 769 619 .
XPSC0002023	rubus_genome	CDS	481647	481746	100	+	0	ID=Rr040940.t1.mrna1.cds5;Name=Rr040940.t1;Parent=Rr040940.t1.mrna1;Target=Rr040940.t1 869 770 .
XPSC0002023	rubus_genome	CDS	481887	481967	98	+	1	ID=Rr040940.t1.mrna1.cds6;Name=Rr040940.t1;Parent=Rr040940.t1.mrna1;Target=Rr040940.t1 950 870 .
XPSC0002023	rubus_genome	CDS	482131	482164	100	+	1	ID=Rr040940.t1.mrna1.cds7;Name=Rr040940.t1;Parent=Rr040940.t1.mrna1;Target=Rr040940.t1 984 951 .
XPSC0002023	rubus_genome	CDS	482257	482333	100	+	2	ID=Rr040940.t1.mrna1.cds8;Name=Rr040940.t1;Parent=Rr040940.t1.mrna1;Target=Rr040940.t1 1061 985 .
XPSC0002023	rubus_genome	CDS	482421	482521	100	+	1	ID=Rr040940.t1.mrna1.cds9;Name=Rr040940.t1;Parent=Rr040940.t1.mrna1;Target=Rr040940.t1 1162 1062 .
XPSC0002023	rubus_genome	CDS	482690	482827	100	+	0	ID=Rr040940.t1.mrna1.cds10;Name=Rr040940.t1;Parent=Rr040940.t1.mrna1;Target=Rr040940.t1 1300 1163 .
XPSC0002023	rubus_genome	gene	479904	488135	.	+	.	ID=Rr040941.t1.path1;Name=Rr040941.t1
XPSC0002023	rubus_genome	mRNA	479904	488135	.	+	.	ID=Rr040941.t1.mrna1;Name=Rr040941.t1;Parent=Rr040941.t1.path1;coverage=100.0;identity=99.5;matches=3865;mismatches=18;indels=2;unknowns=0
XPSC0002023	rubus_genome	exon	479904	480321	100	+	.	ID=Rr040941.t1.mrna1.exon1;Name=Rr040941.t1;Parent=Rr040941.t1.mrna1;Target=Rr040941.t1 418 1 .
XPSC0002023	rubus_genome	exon	480840	480950	100	+	.	ID=Rr040941.t1.mrna1.exon2;Name=Rr040941.t1;Parent=Rr040941.t1.mrna1;Target=Rr040941.t1 529 419 .
XPSC0002023	rubus_genome	exon	481149	481231	100	+	.	ID=Rr040941.t1.mrna1.exon3;Name=Rr040941.t1;Parent=Rr040941.t1.mrna1;Target=Rr040941.t1 612 530 .
XPSC0002023	rubus_genome	exon	481345	481495	100	+	.	ID=Rr040941.t1.mrna1.exon4;Name=Rr040941.t1;Parent=Rr040941.t1.mrna1;Target=Rr040941.t1 763 613 .
XPSC0002023	rubus_genome	exon	481647	481746	100	+	.	ID=Rr040941.t1.mrna1.exon5;Name=Rr040941.t1;Parent=Rr040941.t1.mrna1;Target=Rr040941.t1 863 764 .
XPSC0002023	rubus_genome	exon	481887	481967	98	+	.	ID=Rr040941.t1.mrna1.exon6;Name=Rr040941.t1;Parent=Rr040941.t1.mrna1;Target=Rr040941.t1 944 864 .
XPSC0002023	rubus_genome	exon	482131	482164	100	+	.	ID=Rr040941.t1.mrna1.exon7;Name=Rr040941.t1;Parent=Rr040941.t1.mrna1;Target=Rr040941.t1 978 945 .
XPSC0002023	rubus_genome	exon	482257	482333	100	+	.	ID=Rr040941.t1.mrna1.exon8;Name=Rr040941.t1;Parent=Rr040941.t1.mrna1;Target=Rr040941.t1 1055 979 .
XPSC0002023	rubus_genome	exon	482421	482521	100	+	.	ID=Rr040941.t1.mrna1.exon9;Name=Rr040941.t1;Parent=Rr040941.t1.mrna1;Target=Rr040941.t1 1156 1056 .
XPSC0002023	rubus_genome	exon	482690	483571	99	+	.	ID=Rr040941.t1.mrna1.exon10;Name=Rr040941.t1;Parent=Rr040941.t1.mrna1;Target=Rr040941.t1 2039 1157 .
XPSC0002023	rubus_genome	exon	483685	483945	100	+	.	ID=Rr040941.t1.mrna1.exon11;Name=Rr040941.t1;Parent=Rr040941.t1.mrna1;Target=Rr040941.t1 2300 2040 .
XPSC0002023	rubus_genome	exon	484132	484254	100	+	.	ID=Rr040941.t1.mrna1.exon12;Name=Rr040941.t1;Parent=Rr040941.t1.mrna1;Target=Rr040941.t1 2423 2301 .
XPSC0002023	rubus_genome	exon	484560	484694	100	+	.	ID=Rr040941.t1.mrna1.exon13;Name=Rr040941.t1;Parent=Rr040941.t1.mrna1;Target=Rr040941.t1 2558 2424 .
XPSC0002023	rubus_genome	exon	484884	484982	100	+	.	ID=Rr040941.t1.mrna1.exon14;Name=Rr040941.t1;Parent=Rr040941.t1.mrna1;Target=Rr040941.t1 2657 2559 .
XPSC0002023	rubus_genome	exon	485446	485683	98	+	.	ID=Rr040941.t1.mrna1.exon15;Name=Rr040941.t1;Parent=Rr040941.t1.mrna1;Target=Rr040941.t1 2895 2658 .
XPSC0002023	rubus_genome	exon	485854	485951	96	+	.	ID=Rr040941.t1.mrna1.exon16;Name=Rr040941.t1;Parent=Rr040941.t1.mrna1;Target=Rr040941.t1 2993 2896 .
XPSC0002023	rubus_genome	exon	486080	486326	100	+	.	ID=Rr040941.t1.mrna1.exon17;Name=Rr040941.t1;Parent=Rr040941.t1.mrna1;Target=Rr040941.t1 3240 2994 .
XPSC0002023	rubus_genome	exon	486577	486671	100	+	.	ID=Rr040941.t1.mrna1.exon18;Name=Rr040941.t1;Parent=Rr040941.t1.mrna1;Target=Rr040941.t1 3335 3241 .
XPSC0002023	rubus_genome	exon	486913	486989	98	+	.	ID=Rr040941.t1.mrna1.exon19;Name=Rr040941.t1;Parent=Rr040941.t1.mrna1;Target=Rr040941.t1 3412 3336 .
XPSC0002023	rubus_genome	exon	487317	487362	100	+	.	ID=Rr040941.t1.mrna1.exon20;Name=Rr040941.t1;Parent=Rr040941.t1.mrna1;Target=Rr040941.t1 3458 3413 .
XPSC0002023	rubus_genome	exon	487490	487537	100	+	.	ID=Rr040941.t1.mrna1.exon21;Name=Rr040941.t1;Parent=Rr040941.t1.mrna1;Target=Rr040941.t1 3506 3459 .
XPSC0002023	rubus_genome	exon	487656	487863	98	+	.	ID=Rr040941.t1.mrna1.exon22;Name=Rr040941.t1;Parent=Rr040941.t1.mrna1;Target=Rr040941.t1 3714 3507 .
XPSC0002023	rubus_genome	exon	487965	488135	97	+	.	ID=Rr040941.t1.mrna1.exon23;Name=Rr040941.t1;Parent=Rr040941.t1.mrna1;Target=Rr040941.t1 3884 3715 .
XPSC0002023	rubus_genome	CDS	480861	480950	100	+	0	ID=Rr040941.t1.mrna1.cds1;Name=Rr040941.t1;Parent=Rr040941.t1.mrna1;Target=Rr040941.t1 529 440 .
XPSC0002023	rubus_genome	CDS	481149	481231	100	+	0	ID=Rr040941.t1.mrna1.cds2;Name=Rr040941.t1;Parent=Rr040941.t1.mrna1;Target=Rr040941.t1 612 530 .
XPSC0002023	rubus_genome	CDS	481345	481495	100	+	2	ID=Rr040941.t1.mrna1.cds3;Name=Rr040941.t1;Parent=Rr040941.t1.mrna1;Target=Rr040941.t1 763 613 .
XPSC0002023	rubus_genome	CDS	481647	481746	100	+	0	ID=Rr040941.t1.mrna1.cds4;Name=Rr040941.t1;Parent=Rr040941.t1.mrna1;Target=Rr040941.t1 863 764 .
XPSC0002023	rubus_genome	CDS	481887	481967	98	+	1	ID=Rr040941.t1.mrna1.cds5;Name=Rr040941.t1;Parent=Rr040941.t1.mrna1;Target=Rr040941.t1 944 864 .
XPSC0002023	rubus_genome	CDS	482131	482164	100	+	1	ID=Rr040941.t1.mrna1.cds6;Name=Rr040941.t1;Parent=Rr040941.t1.mrna1;Target=Rr040941.t1 978 945 .
XPSC0002023	rubus_genome	CDS	482257	482333	100	+	2	ID=Rr040941.t1.mrna1.cds7;Name=Rr040941.t1;Parent=Rr040941.t1.mrna1;Target=Rr040941.t1 1055 979 .
XPSC0002023	rubus_genome	CDS	482421	482521	100	+	1	ID=Rr040941.t1.mrna1.cds8;Name=Rr040941.t1;Parent=Rr040941.t1.mrna1;Target=Rr040941.t1 1156 1056 .
XPSC0002023	rubus_genome	CDS	482690	482827	100	+	0	ID=Rr040941.t1.mrna1.cds9;Name=Rr040941.t1;Parent=Rr040941.t1.mrna1;Target=Rr040941.t1 1294 1157 .
XPSC0002023	rubus_genome	gene	99886	104410	.	+	.	ID=Rr040942.t1.path1;Name=Rr040942.t1
XPSC0002023	rubus_genome	mRNA	99886	104410	.	+	.	ID=Rr040942.t1.mrna1;Name=Rr040942.t1;Parent=Rr040942.t1.path1;coverage=99.9;identity=97.6;matches=2043;mismatches=42;indels=9;unknowns=0
XPSC0002023	rubus_genome	exon	99886	100044	97	+	.	ID=Rr040942.t1.mrna1.exon1;Name=Rr040942.t1;Parent=Rr040942.t1.mrna1;Target=Rr040942.t1 3 161 +
XPSC0002023	rubus_genome	exon	100372	100546	98	+	.	ID=Rr040942.t1.mrna1.exon2;Name=Rr040942.t1;Parent=Rr040942.t1.mrna1;Target=Rr040942.t1 162 336 +
XPSC0002023	rubus_genome	exon	100708	100779	97	+	.	ID=Rr040942.t1.mrna1.exon3;Name=Rr040942.t1;Parent=Rr040942.t1.mrna1;Target=Rr040942.t1 337 408 +
XPSC0002023	rubus_genome	exon	100865	100933	100	+	.	ID=Rr040942.t1.mrna1.exon4;Name=Rr040942.t1;Parent=Rr040942.t1.mrna1;Target=Rr040942.t1 409 477 +
XPSC0002023	rubus_genome	exon	101015	101086	98	+	.	ID=Rr040942.t1.mrna1.exon5;Name=Rr040942.t1;Parent=Rr040942.t1.mrna1;Target=Rr040942.t1 478 549 +
XPSC0002023	rubus_genome	exon	101195	101266	95	+	.	ID=Rr040942.t1.mrna1.exon6;Name=Rr040942.t1;Parent=Rr040942.t1.mrna1;Target=Rr040942.t1 550 621 +
XPSC0002023	rubus_genome	exon	101359	101430	97	+	.	ID=Rr040942.t1.mrna1.exon7;Name=Rr040942.t1;Parent=Rr040942.t1.mrna1;Target=Rr040942.t1 622 693 +
XPSC0002023	rubus_genome	exon	101516	101587	95	+	.	ID=Rr040942.t1.mrna1.exon8;Name=Rr040942.t1;Parent=Rr040942.t1.mrna1;Target=Rr040942.t1 694 765 +
XPSC0002023	rubus_genome	exon	101682	101753	100	+	.	ID=Rr040942.t1.mrna1.exon9;Name=Rr040942.t1;Parent=Rr040942.t1.mrna1;Target=Rr040942.t1 766 837 +
XPSC0002023	rubus_genome	exon	101857	101928	98	+	.	ID=Rr040942.t1.mrna1.exon10;Name=Rr040942.t1;Parent=Rr040942.t1.mrna1;Target=Rr040942.t1 838 909 +
XPSC0002023	rubus_genome	exon	102237	102308	98	+	.	ID=Rr040942.t1.mrna1.exon11;Name=Rr040942.t1;Parent=Rr040942.t1.mrna1;Target=Rr040942.t1 910 981 +
XPSC0002023	rubus_genome	exon	102610	102681	94	+	.	ID=Rr040942.t1.mrna1.exon12;Name=Rr040942.t1;Parent=Rr040942.t1.mrna1;Target=Rr040942.t1 982 1053 +
XPSC0002023	rubus_genome	exon	102804	102855	98	+	.	ID=Rr040942.t1.mrna1.exon13;Name=Rr040942.t1;Parent=Rr040942.t1.mrna1;Target=Rr040942.t1 1054 1105 +
XPSC0002023	rubus_genome	exon	103012	103074	96	+	.	ID=Rr040942.t1.mrna1.exon14;Name=Rr040942.t1;Parent=Rr040942.t1.mrna1;Target=Rr040942.t1 1120 1182 +
XPSC0002023	rubus_genome	exon	103168	103215	97	+	.	ID=Rr040942.t1.mrna1.exon15;Name=Rr040942.t1;Parent=Rr040942.t1.mrna1;Target=Rr040942.t1 1183 1230 +
XPSC0002023	rubus_genome	exon	103388	103431	100	+	.	ID=Rr040942.t1.mrna1.exon16;Name=Rr040942.t1;Parent=Rr040942.t1.mrna1;Target=Rr040942.t1 1231 1274 +
XPSC0002023	rubus_genome	exon	103503	103882	95	+	.	ID=Rr040942.t1.mrna1.exon17;Name=Rr040942.t1;Parent=Rr040942.t1.mrna1;Target=Rr040942.t1 1275 1663 +
XPSC0002023	rubus_genome	exon	103964	104410	99	+	.	ID=Rr040942.t1.mrna1.exon18;Name=Rr040942.t1;Parent=Rr040942.t1.mrna1;Target=Rr040942.t1 1664 2110 +
XPSC0002023	rubus_genome	CDS	99948	100044	96	+	0	ID=Rr040942.t1.mrna1.cds1;Name=Rr040942.t1;Parent=Rr040942.t1.mrna1;Target=Rr040942.t1 65 161 +
XPSC0002023	rubus_genome	CDS	100372	100546	98	+	1	ID=Rr040942.t1.mrna1.cds2;Name=Rr040942.t1;Parent=Rr040942.t1.mrna1;Target=Rr040942.t1 162 336 +
XPSC0002023	rubus_genome	CDS	100708	100779	97	+	2	ID=Rr040942.t1.mrna1.cds3;Name=Rr040942.t1;Parent=Rr040942.t1.mrna1;Target=Rr040942.t1 337 408 +
XPSC0002023	rubus_genome	CDS	100865	100933	100	+	2	ID=Rr040942.t1.mrna1.cds4;Name=Rr040942.t1;Parent=Rr040942.t1.mrna1;Target=Rr040942.t1 409 477 +
XPSC0002023	rubus_genome	CDS	101015	101086	98	+	2	ID=Rr040942.t1.mrna1.cds5;Name=Rr040942.t1;Parent=Rr040942.t1.mrna1;Target=Rr040942.t1 478 549 +
XPSC0002023	rubus_genome	CDS	101195	101266	95	+	2	ID=Rr040942.t1.mrna1.cds6;Name=Rr040942.t1;Parent=Rr040942.t1.mrna1;Target=Rr040942.t1 550 621 +
XPSC0002023	rubus_genome	CDS	101359	101430	97	+	2	ID=Rr040942.t1.mrna1.cds7;Name=Rr040942.t1;Parent=Rr040942.t1.mrna1;Target=Rr040942.t1 622 693 +
XPSC0002023	rubus_genome	CDS	101516	101587	95	+	2	ID=Rr040942.t1.mrna1.cds8;Name=Rr040942.t1;Parent=Rr040942.t1.mrna1;Target=Rr040942.t1 694 765 +
XPSC0002023	rubus_genome	CDS	101682	101753	100	+	2	ID=Rr040942.t1.mrna1.cds9;Name=Rr040942.t1;Parent=Rr040942.t1.mrna1;Target=Rr040942.t1 766 837 +
XPSC0002023	rubus_genome	CDS	101857	101928	98	+	2	ID=Rr040942.t1.mrna1.cds10;Name=Rr040942.t1;Parent=Rr040942.t1.mrna1;Target=Rr040942.t1 838 909 +
XPSC0002023	rubus_genome	CDS	102237	102308	98	+	2	ID=Rr040942.t1.mrna1.cds11;Name=Rr040942.t1;Parent=Rr040942.t1.mrna1;Target=Rr040942.t1 910 981 +
XPSC0002023	rubus_genome	CDS	102610	102681	94	+	2	ID=Rr040942.t1.mrna1.cds12;Name=Rr040942.t1;Parent=Rr040942.t1.mrna1;Target=Rr040942.t1 982 1053 +
XPSC0002023	rubus_genome	CDS	102804	102855	98	+	2	ID=Rr040942.t1.mrna1.cds13;Name=Rr040942.t1;Parent=Rr040942.t1.mrna1;Target=Rr040942.t1 1054 1105 +
XPSC0002023	rubus_genome	CDS	103012	103074	96	+	2	ID=Rr040942.t1.mrna1.cds14;Name=Rr040942.t1;Parent=Rr040942.t1.mrna1;Target=Rr040942.t1 1120 1182 +
XPSC0002023	rubus_genome	CDS	103168	103215	97	+	2	ID=Rr040942.t1.mrna1.cds15;Name=Rr040942.t1;Parent=Rr040942.t1.mrna1;Target=Rr040942.t1 1183 1230 +
XPSC0002023	rubus_genome	CDS	103388	103431	100	+	2	ID=Rr040942.t1.mrna1.cds16;Name=Rr040942.t1;Parent=Rr040942.t1.mrna1;Target=Rr040942.t1 1231 1274 +
XPSC0002023	rubus_genome	CDS	103503	103882	95	+	1	ID=Rr040942.t1.mrna1.cds17;Name=Rr040942.t1;Parent=Rr040942.t1.mrna1;Target=Rr040942.t1 1275 1663 +
XPSC0002023	rubus_genome	CDS	103964	104203	99	+	0	ID=Rr040942.t1.mrna1.cds18;Name=Rr040942.t1;Parent=Rr040942.t1.mrna1;Target=Rr040942.t1 1664 1903 +
XPSC0002023	rubus_genome	gene	99891	104730	.	+	.	ID=Rr040943.t1.path1;Name=Rr040943.t1
XPSC0002023	rubus_genome	mRNA	99891	104730	.	+	.	ID=Rr040943.t1.mrna1;Name=Rr040943.t1;Parent=Rr040943.t1.path1;coverage=99.7;identity=95.7;matches=2318;mismatches=60;indels=45;unknowns=0
XPSC0002023	rubus_genome	exon	99891	100044	98	+	.	ID=Rr040943.t1.mrna1.exon1;Name=Rr040943.t1;Parent=Rr040943.t1.mrna1;Target=Rr040943.t1 8 161 +
XPSC0002023	rubus_genome	exon	100372	100546	98	+	.	ID=Rr040943.t1.mrna1.exon2;Name=Rr040943.t1;Parent=Rr040943.t1.mrna1;Target=Rr040943.t1 162 336 +
XPSC0002023	rubus_genome	exon	100708	100779	97	+	.	ID=Rr040943.t1.mrna1.exon3;Name=Rr040943.t1;Parent=Rr040943.t1.mrna1;Target=Rr040943.t1 337 408 +
XPSC0002023	rubus_genome	exon	100865	100933	100	+	.	ID=Rr040943.t1.mrna1.exon4;Name=Rr040943.t1;Parent=Rr040943.t1.mrna1;Target=Rr040943.t1 409 477 +
XPSC0002023	rubus_genome	exon	101015	101086	98	+	.	ID=Rr040943.t1.mrna1.exon5;Name=Rr040943.t1;Parent=Rr040943.t1.mrna1;Target=Rr040943.t1 478 549 +
XPSC0002023	rubus_genome	exon	101195	101266	95	+	.	ID=Rr040943.t1.mrna1.exon6;Name=Rr040943.t1;Parent=Rr040943.t1.mrna1;Target=Rr040943.t1 550 621 +
XPSC0002023	rubus_genome	exon	101359	101430	97	+	.	ID=Rr040943.t1.mrna1.exon7;Name=Rr040943.t1;Parent=Rr040943.t1.mrna1;Target=Rr040943.t1 622 693 +
XPSC0002023	rubus_genome	exon	101516	101587	95	+	.	ID=Rr040943.t1.mrna1.exon8;Name=Rr040943.t1;Parent=Rr040943.t1.mrna1;Target=Rr040943.t1 694 765 +
XPSC0002023	rubus_genome	exon	101682	101753	100	+	.	ID=Rr040943.t1.mrna1.exon9;Name=Rr040943.t1;Parent=Rr040943.t1.mrna1;Target=Rr040943.t1 766 837 +
XPSC0002023	rubus_genome	exon	101857	102308	88	+	.	ID=Rr040943.t1.mrna1.exon10;Name=Rr040943.t1;Parent=Rr040943.t1.mrna1;Target=Rr040943.t1 838 1293 +
XPSC0002023	rubus_genome	exon	102610	102681	94	+	.	ID=Rr040943.t1.mrna1.exon11;Name=Rr040943.t1;Parent=Rr040943.t1.mrna1;Target=Rr040943.t1 1294 1365 +
XPSC0002023	rubus_genome	exon	102804	102855	98	+	.	ID=Rr040943.t1.mrna1.exon12;Name=Rr040943.t1;Parent=Rr040943.t1.mrna1;Target=Rr040943.t1 1366 1417 +
XPSC0002023	rubus_genome	exon	103012	103074	96	+	.	ID=Rr040943.t1.mrna1.exon13;Name=Rr040943.t1;Parent=Rr040943.t1.mrna1;Target=Rr040943.t1 1432 1494 +
XPSC0002023	rubus_genome	exon	103168	103215	97	+	.	ID=Rr040943.t1.mrna1.exon14;Name=Rr040943.t1;Parent=Rr040943.t1.mrna1;Target=Rr040943.t1 1495 1542 +
XPSC0002023	rubus_genome	exon	103388	103431	100	+	.	ID=Rr040943.t1.mrna1.exon15;Name=Rr040943.t1;Parent=Rr040943.t1.mrna1;Target=Rr040943.t1 1543 1586 +
XPSC0002023	rubus_genome	exon	103503	103882	95	+	.	ID=Rr040943.t1.mrna1.exon16;Name=Rr040943.t1;Parent=Rr040943.t1.mrna1;Target=Rr040943.t1 1587 1975 +
XPSC0002023	rubus_genome	exon	103964	104162	98	+	.	ID=Rr040943.t1.mrna1.exon17;Name=Rr040943.t1;Parent=Rr040943.t1.mrna1;Target=Rr040943.t1 1976 2174 +
XPSC0002023	rubus_genome	exon	104362	104511	98	+	.	ID=Rr040943.t1.mrna1.exon18;Name=Rr040943.t1;Parent=Rr040943.t1.mrna1;Target=Rr040943.t1 2175 2324 +
XPSC0002023	rubus_genome	exon	104627	104730	98	+	.	ID=Rr040943.t1.mrna1.exon19;Name=Rr040943.t1;Parent=Rr040943.t1.mrna1;Target=Rr040943.t1 2325 2428 +
XPSC0002023	rubus_genome	CDS	102833	102855	100	+	0	ID=Rr040943.t1.mrna1.cds1;Name=Rr040943.t1;Parent=Rr040943.t1.mrna1;Target=Rr040943.t1 1395 1417 +
XPSC0002023	rubus_genome	CDS	103012	103074	96	+	1	ID=Rr040943.t1.mrna1.cds2;Name=Rr040943.t1;Parent=Rr040943.t1.mrna1;Target=Rr040943.t1 1432 1494 +
XPSC0002023	rubus_genome	CDS	103168	103175	100	+	1	ID=Rr040943.t1.mrna1.cds3;Name=Rr040943.t1;Parent=Rr040943.t1.mrna1;Target=Rr040943.t1 1495 1502 +
XPSC0002023	rubus_genome	gene	134402	141963	.	+	.	ID=Rr040944.t1.path1;Name=Rr040944.t1
XPSC0002023	rubus_genome	mRNA	134402	141963	.	+	.	ID=Rr040944.t1.mrna1;Name=Rr040944.t1;Parent=Rr040944.t1.path1;coverage=99.8;identity=98.7;matches=3276;mismatches=44;indels=0;unknowns=0
XPSC0002023	rubus_genome	exon	134402	134584	99	+	.	ID=Rr040944.t1.mrna1.exon1;Name=Rr040944.t1;Parent=Rr040944.t1.mrna1;Target=Rr040944.t1 3145 3327 -
XPSC0002023	rubus_genome	exon	135209	135386	99	+	.	ID=Rr040944.t1.mrna1.exon2;Name=Rr040944.t1;Parent=Rr040944.t1.mrna1;Target=Rr040944.t1 2967 3144 -
XPSC0002023	rubus_genome	exon	135670	135741	97	+	.	ID=Rr040944.t1.mrna1.exon3;Name=Rr040944.t1;Parent=Rr040944.t1.mrna1;Target=Rr040944.t1 2895 2966 -
XPSC0002023	rubus_genome	exon	135836	135904	95	+	.	ID=Rr040944.t1.mrna1.exon4;Name=Rr040944.t1;Parent=Rr040944.t1.mrna1;Target=Rr040944.t1 2826 2894 -
XPSC0002023	rubus_genome	exon	135985	136056	98	+	.	ID=Rr040944.t1.mrna1.exon5;Name=Rr040944.t1;Parent=Rr040944.t1.mrna1;Target=Rr040944.t1 2754 2825 -
XPSC0002023	rubus_genome	exon	136143	136214	97	+	.	ID=Rr040944.t1.mrna1.exon6;Name=Rr040944.t1;Parent=Rr040944.t1.mrna1;Target=Rr040944.t1 2682 2753 -
XPSC0002023	rubus_genome	exon	136342	136413	100	+	.	ID=Rr040944.t1.mrna1.exon7;Name=Rr040944.t1;Parent=Rr040944.t1.mrna1;Target=Rr040944.t1 2610 2681 -
XPSC0002023	rubus_genome	exon	136497	136568	98	+	.	ID=Rr040944.t1.mrna1.exon8;Name=Rr040944.t1;Parent=Rr040944.t1.mrna1;Target=Rr040944.t1 2538 2609 -
XPSC0002023	rubus_genome	exon	136669	136740	98	+	.	ID=Rr040944.t1.mrna1.exon9;Name=Rr040944.t1;Parent=Rr040944.t1.mrna1;Target=Rr040944.t1 2466 2537 -
XPSC0002023	rubus_genome	exon	136859	136930	97	+	.	ID=Rr040944.t1.mrna1.exon10;Name=Rr040944.t1;Parent=Rr040944.t1.mrna1;Target=Rr040944.t1 2394 2465 -
XPSC0002023	rubus_genome	exon	137027	137098	95	+	.	ID=Rr040944.t1.mrna1.exon11;Name=Rr040944.t1;Parent=Rr040944.t1.mrna1;Target=Rr040944.t1 2322 2393 -
XPSC0002023	rubus_genome	exon	137272	137340	100	+	.	ID=Rr040944.t1.mrna1.exon12;Name=Rr040944.t1;Parent=Rr040944.t1.mrna1;Target=Rr040944.t1 2253 2321 -
XPSC0002023	rubus_genome	exon	137510	137575	95	+	.	ID=Rr040944.t1.mrna1.exon13;Name=Rr040944.t1;Parent=Rr040944.t1.mrna1;Target=Rr040944.t1 2187 2252 -
XPSC0002023	rubus_genome	exon	137941	138006	98	+	.	ID=Rr040944.t1.mrna1.exon14;Name=Rr040944.t1;Parent=Rr040944.t1.mrna1;Target=Rr040944.t1 2121 2186 -
XPSC0002023	rubus_genome	exon	138132	138167	94	+	.	ID=Rr040944.t1.mrna1.exon15;Name=Rr040944.t1;Parent=Rr040944.t1.mrna1;Target=Rr040944.t1 2085 2120 -
XPSC0002023	rubus_genome	exon	138254	138294	95	+	.	ID=Rr040944.t1.mrna1.exon16;Name=Rr040944.t1;Parent=Rr040944.t1.mrna1;Target=Rr040944.t1 2044 2084 -
XPSC0002023	rubus_genome	exon	138524	138900	100	+	.	ID=Rr040944.t1.mrna1.exon17;Name=Rr040944.t1;Parent=Rr040944.t1.mrna1;Target=Rr040944.t1 1667 2043 -
XPSC0002023	rubus_genome	exon	138970	139168	100	+	.	ID=Rr040944.t1.mrna1.exon18;Name=Rr040944.t1;Parent=Rr040944.t1.mrna1;Target=Rr040944.t1 1468 1666 -
XPSC0002023	rubus_genome	exon	139649	139783	97	+	.	ID=Rr040944.t1.mrna1.exon19;Name=Rr040944.t1;Parent=Rr040944.t1.mrna1;Target=Rr040944.t1 1333 1467 -
XPSC0002023	rubus_genome	exon	139947	140065	98	+	.	ID=Rr040944.t1.mrna1.exon20;Name=Rr040944.t1;Parent=Rr040944.t1.mrna1;Target=Rr040944.t1 1214 1332 -
XPSC0002023	rubus_genome	exon	140181	140391	99	+	.	ID=Rr040944.t1.mrna1.exon21;Name=Rr040944.t1;Parent=Rr040944.t1.mrna1;Target=Rr040944.t1 1003 1213 -
XPSC0002023	rubus_genome	exon	140485	140722	98	+	.	ID=Rr040944.t1.mrna1.exon22;Name=Rr040944.t1;Parent=Rr040944.t1.mrna1;Target=Rr040944.t1 765 1002 -
XPSC0002023	rubus_genome	exon	141062	141212	100	+	.	ID=Rr040944.t1.mrna1.exon23;Name=Rr040944.t1;Parent=Rr040944.t1.mrna1;Target=Rr040944.t1 614 764 -
XPSC0002023	rubus_genome	exon	141358	141963	98	+	.	ID=Rr040944.t1.mrna1.exon24;Name=Rr040944.t1;Parent=Rr040944.t1.mrna1;Target=Rr040944.t1 8 613 -
XPSC0002023	rubus_genome	CDS	134404	134584	99	+	0	ID=Rr040944.t1.mrna1.cds1;Name=Rr040944.t1;Parent=Rr040944.t1.mrna1;Target=Rr040944.t1 3145 3325 .
XPSC0002023	rubus_genome	CDS	135209	135386	99	+	1	ID=Rr040944.t1.mrna1.cds2;Name=Rr040944.t1;Parent=Rr040944.t1.mrna1;Target=Rr040944.t1 2967 3144 .
XPSC0002023	rubus_genome	CDS	135670	135741	97	+	2	ID=Rr040944.t1.mrna1.cds3;Name=Rr040944.t1;Parent=Rr040944.t1.mrna1;Target=Rr040944.t1 2895 2966 .
XPSC0002023	rubus_genome	CDS	135836	135904	95	+	2	ID=Rr040944.t1.mrna1.cds4;Name=Rr040944.t1;Parent=Rr040944.t1.mrna1;Target=Rr040944.t1 2826 2894 .
XPSC0002023	rubus_genome	CDS	135985	136056	98	+	2	ID=Rr040944.t1.mrna1.cds5;Name=Rr040944.t1;Parent=Rr040944.t1.mrna1;Target=Rr040944.t1 2754 2825 .
XPSC0002023	rubus_genome	CDS	136143	136214	97	+	2	ID=Rr040944.t1.mrna1.cds6;Name=Rr040944.t1;Parent=Rr040944.t1.mrna1;Target=Rr040944.t1 2682 2753 .
XPSC0002023	rubus_genome	CDS	136342	136413	100	+	2	ID=Rr040944.t1.mrna1.cds7;Name=Rr040944.t1;Parent=Rr040944.t1.mrna1;Target=Rr040944.t1 2610 2681 .
XPSC0002023	rubus_genome	CDS	136497	136568	98	+	2	ID=Rr040944.t1.mrna1.cds8;Name=Rr040944.t1;Parent=Rr040944.t1.mrna1;Target=Rr040944.t1 2538 2609 .
XPSC0002023	rubus_genome	CDS	136669	136740	98	+	2	ID=Rr040944.t1.mrna1.cds9;Name=Rr040944.t1;Parent=Rr040944.t1.mrna1;Target=Rr040944.t1 2466 2537 .
XPSC0002023	rubus_genome	CDS	136859	136930	97	+	2	ID=Rr040944.t1.mrna1.cds10;Name=Rr040944.t1;Parent=Rr040944.t1.mrna1;Target=Rr040944.t1 2394 2465 .
XPSC0002023	rubus_genome	CDS	137027	137098	95	+	2	ID=Rr040944.t1.mrna1.cds11;Name=Rr040944.t1;Parent=Rr040944.t1.mrna1;Target=Rr040944.t1 2322 2393 .
XPSC0002023	rubus_genome	CDS	137272	137340	100	+	2	ID=Rr040944.t1.mrna1.cds12;Name=Rr040944.t1;Parent=Rr040944.t1.mrna1;Target=Rr040944.t1 2253 2321 .
XPSC0002023	rubus_genome	CDS	137510	137575	95	+	2	ID=Rr040944.t1.mrna1.cds13;Name=Rr040944.t1;Parent=Rr040944.t1.mrna1;Target=Rr040944.t1 2187 2252 .
XPSC0002023	rubus_genome	CDS	137941	138006	98	+	2	ID=Rr040944.t1.mrna1.cds14;Name=Rr040944.t1;Parent=Rr040944.t1.mrna1;Target=Rr040944.t1 2121 2186 .
XPSC0002023	rubus_genome	CDS	138132	138167	94	+	2	ID=Rr040944.t1.mrna1.cds15;Name=Rr040944.t1;Parent=Rr040944.t1.mrna1;Target=Rr040944.t1 2085 2120 .
XPSC0002023	rubus_genome	CDS	138254	138294	95	+	2	ID=Rr040944.t1.mrna1.cds16;Name=Rr040944.t1;Parent=Rr040944.t1.mrna1;Target=Rr040944.t1 2044 2084 .
XPSC0002023	rubus_genome	CDS	138524	138900	100	+	1	ID=Rr040944.t1.mrna1.cds17;Name=Rr040944.t1;Parent=Rr040944.t1.mrna1;Target=Rr040944.t1 1667 2043 .
XPSC0002023	rubus_genome	CDS	138970	139168	100	+	0	ID=Rr040944.t1.mrna1.cds18;Name=Rr040944.t1;Parent=Rr040944.t1.mrna1;Target=Rr040944.t1 1468 1666 .
XPSC0002023	rubus_genome	CDS	139649	139783	97	+	1	ID=Rr040944.t1.mrna1.cds19;Name=Rr040944.t1;Parent=Rr040944.t1.mrna1;Target=Rr040944.t1 1333 1467 .
XPSC0002023	rubus_genome	CDS	139947	140065	98	+	1	ID=Rr040944.t1.mrna1.cds20;Name=Rr040944.t1;Parent=Rr040944.t1.mrna1;Target=Rr040944.t1 1214 1332 .
XPSC0002023	rubus_genome	CDS	140181	140391	99	+	0	ID=Rr040944.t1.mrna1.cds21;Name=Rr040944.t1;Parent=Rr040944.t1.mrna1;Target=Rr040944.t1 1003 1213 .
XPSC0002023	rubus_genome	CDS	140485	140722	98	+	1	ID=Rr040944.t1.mrna1.cds22;Name=Rr040944.t1;Parent=Rr040944.t1.mrna1;Target=Rr040944.t1 765 1002 .
XPSC0002023	rubus_genome	CDS	141062	141212	100	+	2	ID=Rr040944.t1.mrna1.cds23;Name=Rr040944.t1;Parent=Rr040944.t1.mrna1;Target=Rr040944.t1 614 764 .
XPSC0002023	rubus_genome	CDS	141358	141744	98	+	0	ID=Rr040944.t1.mrna1.cds24;Name=Rr040944.t1;Parent=Rr040944.t1.mrna1;Target=Rr040944.t1 227 613 .
XPSC0002023	rubus_genome	gene	122281	126605	.	+	.	ID=Rr040945.t1.path1;Name=Rr040945.t1
XPSC0002023	rubus_genome	mRNA	122281	126605	.	+	.	ID=Rr040945.t1.mrna1;Name=Rr040945.t1;Parent=Rr040945.t1.path1;coverage=100.0;identity=99.7;matches=1774;mismatches=6;indels=0;unknowns=0
XPSC0002023	rubus_genome	exon	122281	122685	100	+	.	ID=Rr040945.t1.mrna1.exon1;Name=Rr040945.t1;Parent=Rr040945.t1.mrna1;Target=Rr040945.t1 1 405 +
XPSC0002023	rubus_genome	exon	123158	123329	100	+	.	ID=Rr040945.t1.mrna1.exon2;Name=Rr040945.t1;Parent=Rr040945.t1.mrna1;Target=Rr040945.t1 406 577 +
XPSC0002023	rubus_genome	exon	123876	123947	100	+	.	ID=Rr040945.t1.mrna1.exon3;Name=Rr040945.t1;Parent=Rr040945.t1.mrna1;Target=Rr040945.t1 578 649 +
XPSC0002023	rubus_genome	exon	124059	124127	100	+	.	ID=Rr040945.t1.mrna1.exon4;Name=Rr040945.t1;Parent=Rr040945.t1.mrna1;Target=Rr040945.t1 650 718 +
XPSC0002023	rubus_genome	exon	124208	124279	100	+	.	ID=Rr040945.t1.mrna1.exon5;Name=Rr040945.t1;Parent=Rr040945.t1.mrna1;Target=Rr040945.t1 719 790 +
XPSC0002023	rubus_genome	exon	124378	124449	100	+	.	ID=Rr040945.t1.mrna1.exon6;Name=Rr040945.t1;Parent=Rr040945.t1.mrna1;Target=Rr040945.t1 791 862 +
XPSC0002023	rubus_genome	exon	124572	124643	100	+	.	ID=Rr040945.t1.mrna1.exon7;Name=Rr040945.t1;Parent=Rr040945.t1.mrna1;Target=Rr040945.t1 863 934 +
XPSC0002023	rubus_genome	exon	124727	124798	100	+	.	ID=Rr040945.t1.mrna1.exon8;Name=Rr040945.t1;Parent=Rr040945.t1.mrna1;Target=Rr040945.t1 935 1006 +
XPSC0002023	rubus_genome	exon	124924	124995	100	+	.	ID=Rr040945.t1.mrna1.exon9;Name=Rr040945.t1;Parent=Rr040945.t1.mrna1;Target=Rr040945.t1 1007 1078 +
XPSC0002023	rubus_genome	exon	125091	125162	100	+	.	ID=Rr040945.t1.mrna1.exon10;Name=Rr040945.t1;Parent=Rr040945.t1.mrna1;Target=Rr040945.t1 1079 1150 +
XPSC0002023	rubus_genome	exon	125260	125331	100	+	.	ID=Rr040945.t1.mrna1.exon11;Name=Rr040945.t1;Parent=Rr040945.t1.mrna1;Target=Rr040945.t1 1151 1222 +
XPSC0002023	rubus_genome	exon	125421	125489	98	+	.	ID=Rr040945.t1.mrna1.exon12;Name=Rr040945.t1;Parent=Rr040945.t1.mrna1;Target=Rr040945.t1 1223 1291 +
XPSC0002023	rubus_genome	exon	125592	125657	100	+	.	ID=Rr040945.t1.mrna1.exon13;Name=Rr040945.t1;Parent=Rr040945.t1.mrna1;Target=Rr040945.t1 1292 1357 +
XPSC0002023	rubus_genome	exon	125862	125924	100	+	.	ID=Rr040945.t1.mrna1.exon14;Name=Rr040945.t1;Parent=Rr040945.t1.mrna1;Target=Rr040945.t1 1358 1420 +
XPSC0002023	rubus_genome	exon	126018	126065	100	+	.	ID=Rr040945.t1.mrna1.exon15;Name=Rr040945.t1;Parent=Rr040945.t1.mrna1;Target=Rr040945.t1 1421 1468 +
XPSC0002023	rubus_genome	exon	126177	126220	97	+	.	ID=Rr040945.t1.mrna1.exon16;Name=Rr040945.t1;Parent=Rr040945.t1.mrna1;Target=Rr040945.t1 1469 1512 +
XPSC0002023	rubus_genome	exon	126338	126605	98	+	.	ID=Rr040945.t1.mrna1.exon17;Name=Rr040945.t1;Parent=Rr040945.t1.mrna1;Target=Rr040945.t1 1513 1780 +
XPSC0002023	rubus_genome	CDS	122580	122685	100	+	0	ID=Rr040945.t1.mrna1.cds1;Name=Rr040945.t1;Parent=Rr040945.t1.mrna1;Target=Rr040945.t1 300 405 +
XPSC0002023	rubus_genome	CDS	123158	123329	100	+	1	ID=Rr040945.t1.mrna1.cds2;Name=Rr040945.t1;Parent=Rr040945.t1.mrna1;Target=Rr040945.t1 406 577 +
XPSC0002023	rubus_genome	CDS	123876	123947	100	+	2	ID=Rr040945.t1.mrna1.cds3;Name=Rr040945.t1;Parent=Rr040945.t1.mrna1;Target=Rr040945.t1 578 649 +
XPSC0002023	rubus_genome	CDS	124059	124127	100	+	2	ID=Rr040945.t1.mrna1.cds4;Name=Rr040945.t1;Parent=Rr040945.t1.mrna1;Target=Rr040945.t1 650 718 +
XPSC0002023	rubus_genome	CDS	124208	124279	100	+	2	ID=Rr040945.t1.mrna1.cds5;Name=Rr040945.t1;Parent=Rr040945.t1.mrna1;Target=Rr040945.t1 719 790 +
XPSC0002023	rubus_genome	CDS	124378	124449	100	+	2	ID=Rr040945.t1.mrna1.cds6;Name=Rr040945.t1;Parent=Rr040945.t1.mrna1;Target=Rr040945.t1 791 862 +
XPSC0002023	rubus_genome	CDS	124572	124643	100	+	2	ID=Rr040945.t1.mrna1.cds7;Name=Rr040945.t1;Parent=Rr040945.t1.mrna1;Target=Rr040945.t1 863 934 +
XPSC0002023	rubus_genome	CDS	124727	124798	100	+	2	ID=Rr040945.t1.mrna1.cds8;Name=Rr040945.t1;Parent=Rr040945.t1.mrna1;Target=Rr040945.t1 935 1006 +
XPSC0002023	rubus_genome	CDS	124924	124995	100	+	2	ID=Rr040945.t1.mrna1.cds9;Name=Rr040945.t1;Parent=Rr040945.t1.mrna1;Target=Rr040945.t1 1007 1078 +
XPSC0002023	rubus_genome	CDS	125091	125162	100	+	2	ID=Rr040945.t1.mrna1.cds10;Name=Rr040945.t1;Parent=Rr040945.t1.mrna1;Target=Rr040945.t1 1079 1150 +
XPSC0002023	rubus_genome	CDS	125260	125331	100	+	2	ID=Rr040945.t1.mrna1.cds11;Name=Rr040945.t1;Parent=Rr040945.t1.mrna1;Target=Rr040945.t1 1151 1222 +
XPSC0002023	rubus_genome	CDS	125421	125489	98	+	2	ID=Rr040945.t1.mrna1.cds12;Name=Rr040945.t1;Parent=Rr040945.t1.mrna1;Target=Rr040945.t1 1223 1291 +
XPSC0002023	rubus_genome	CDS	125592	125657	100	+	2	ID=Rr040945.t1.mrna1.cds13;Name=Rr040945.t1;Parent=Rr040945.t1.mrna1;Target=Rr040945.t1 1292 1357 +
XPSC0002023	rubus_genome	CDS	125862	125924	100	+	2	ID=Rr040945.t1.mrna1.cds14;Name=Rr040945.t1;Parent=Rr040945.t1.mrna1;Target=Rr040945.t1 1358 1420 +
XPSC0002023	rubus_genome	CDS	126018	126065	100	+	2	ID=Rr040945.t1.mrna1.cds15;Name=Rr040945.t1;Parent=Rr040945.t1.mrna1;Target=Rr040945.t1 1421 1468 +
XPSC0002023	rubus_genome	CDS	126177	126220	97	+	2	ID=Rr040945.t1.mrna1.cds16;Name=Rr040945.t1;Parent=Rr040945.t1.mrna1;Target=Rr040945.t1 1469 1512 +
XPSC0002023	rubus_genome	CDS	126338	126603	98	+	1	ID=Rr040945.t1.mrna1.cds17;Name=Rr040945.t1;Parent=Rr040945.t1.mrna1;Target=Rr040945.t1 1513 1778 +
XPSC0002023	rubus_genome	gene	200001	201128	.	-	.	ID=Rr040946.t1.path1;Name=Rr040946.t1
XPSC0002023	rubus_genome	mRNA	200001	201128	.	-	.	ID=Rr040946.t1.mrna1;Name=Rr040946.t1;Parent=Rr040946.t1.path1;coverage=100.0;identity=100.0;matches=923;mismatches=0;indels=0;unknowns=0
XPSC0002023	rubus_genome	exon	200903	201128	100	-	.	ID=Rr040946.t1.mrna1.exon1;Name=Rr040946.t1;Parent=Rr040946.t1.mrna1;Target=Rr040946.t1 698 923 -
XPSC0002023	rubus_genome	exon	200709	200790	100	-	.	ID=Rr040946.t1.mrna1.exon2;Name=Rr040946.t1;Parent=Rr040946.t1.mrna1;Target=Rr040946.t1 616 697 -
XPSC0002023	rubus_genome	exon	200001	200615	100	-	.	ID=Rr040946.t1.mrna1.exon3;Name=Rr040946.t1;Parent=Rr040946.t1.mrna1;Target=Rr040946.t1 1 615 -
XPSC0002023	rubus_genome	CDS	200903	200914	100	-	0	ID=Rr040946.t1.mrna1.cds1;Name=Rr040946.t1;Parent=Rr040946.t1.mrna1;Target=Rr040946.t1 698 709 .
XPSC0002023	rubus_genome	CDS	200709	200790	100	-	0	ID=Rr040946.t1.mrna1.cds2;Name=Rr040946.t1;Parent=Rr040946.t1.mrna1;Target=Rr040946.t1 616 697 .
XPSC0002023	rubus_genome	CDS	200347	200615	100	-	1	ID=Rr040946.t1.mrna1.cds3;Name=Rr040946.t1;Parent=Rr040946.t1.mrna1;Target=Rr040946.t1 347 615 .
XPSC0002023	rubus_genome	gene	142533	144138	.	+	.	ID=Rr040947.t1.path1;Name=Rr040947.t1
XPSC0002023	rubus_genome	mRNA	142533	144138	.	+	.	ID=Rr040947.t1.mrna1;Name=Rr040947.t1;Parent=Rr040947.t1.path1;coverage=100.0;identity=99.1;matches=581;mismatches=5;indels=0;unknowns=0
XPSC0002023	rubus_genome	exon	142533	142763	99	+	.	ID=Rr040947.t1.mrna1.exon1;Name=Rr040947.t1;Parent=Rr040947.t1.mrna1;Target=Rr040947.t1 356 586 -
XPSC0002023	rubus_genome	exon	143389	143569	99	+	.	ID=Rr040947.t1.mrna1.exon2;Name=Rr040947.t1;Parent=Rr040947.t1.mrna1;Target=Rr040947.t1 175 355 -
XPSC0002023	rubus_genome	exon	143777	143848	98	+	.	ID=Rr040947.t1.mrna1.exon3;Name=Rr040947.t1;Parent=Rr040947.t1.mrna1;Target=Rr040947.t1 103 174 -
XPSC0002023	rubus_genome	exon	143943	144011	98	+	.	ID=Rr040947.t1.mrna1.exon4;Name=Rr040947.t1;Parent=Rr040947.t1.mrna1;Target=Rr040947.t1 34 102 -
XPSC0002023	rubus_genome	exon	144106	144138	100	+	.	ID=Rr040947.t1.mrna1.exon5;Name=Rr040947.t1;Parent=Rr040947.t1.mrna1;Target=Rr040947.t1 1 33 -
XPSC0002023	rubus_genome	CDS	142628	142763	100	+	0	ID=Rr040947.t1.mrna1.cds1;Name=Rr040947.t1;Parent=Rr040947.t1.mrna1;Target=Rr040947.t1 356 491 .
XPSC0002023	rubus_genome	CDS	143389	143569	99	+	1	ID=Rr040947.t1.mrna1.cds2;Name=Rr040947.t1;Parent=Rr040947.t1.mrna1;Target=Rr040947.t1 175 355 .
XPSC0002023	rubus_genome	CDS	143777	143848	98	+	2	ID=Rr040947.t1.mrna1.cds3;Name=Rr040947.t1;Parent=Rr040947.t1.mrna1;Target=Rr040947.t1 103 174 .
XPSC0002023	rubus_genome	CDS	143943	144011	98	+	2	ID=Rr040947.t1.mrna1.cds4;Name=Rr040947.t1;Parent=Rr040947.t1.mrna1;Target=Rr040947.t1 34 102 .
XPSC0002023	rubus_genome	CDS	144106	144136	100	+	2	ID=Rr040947.t1.mrna1.cds5;Name=Rr040947.t1;Parent=Rr040947.t1.mrna1;Target=Rr040947.t1 3 33 .
XPSC0002159	rubus_genome	gene	26721	31308	.	+	.	ID=Rr040952.t1.path1;Name=Rr040952.t1
XPSC0002159	rubus_genome	mRNA	26721	31308	.	+	.	ID=Rr040952.t1.mrna1;Name=Rr040952.t1;Parent=Rr040952.t1.path1;coverage=100.0;identity=100.0;matches=1035;mismatches=0;indels=0;unknowns=0
XPSC0002159	rubus_genome	exon	26721	26917	100	+	.	ID=Rr040952.t1.mrna1.exon1;Name=Rr040952.t1;Parent=Rr040952.t1.mrna1;Target=Rr040952.t1 1 197 +
XPSC0002159	rubus_genome	exon	27133	27234	100	+	.	ID=Rr040952.t1.mrna1.exon2;Name=Rr040952.t1;Parent=Rr040952.t1.mrna1;Target=Rr040952.t1 198 299 +
XPSC0002159	rubus_genome	exon	27337	27469	100	+	.	ID=Rr040952.t1.mrna1.exon3;Name=Rr040952.t1;Parent=Rr040952.t1.mrna1;Target=Rr040952.t1 300 432 +
XPSC0002159	rubus_genome	exon	28024	28115	100	+	.	ID=Rr040952.t1.mrna1.exon4;Name=Rr040952.t1;Parent=Rr040952.t1.mrna1;Target=Rr040952.t1 433 524 +
XPSC0002159	rubus_genome	exon	29963	30073	100	+	.	ID=Rr040952.t1.mrna1.exon5;Name=Rr040952.t1;Parent=Rr040952.t1.mrna1;Target=Rr040952.t1 525 635 +
XPSC0002159	rubus_genome	exon	30909	31308	100	+	.	ID=Rr040952.t1.mrna1.exon6;Name=Rr040952.t1;Parent=Rr040952.t1.mrna1;Target=Rr040952.t1 636 1035 +
XPSC0002159	rubus_genome	CDS	26819	26917	100	+	0	ID=Rr040952.t1.mrna1.cds1;Name=Rr040952.t1;Parent=Rr040952.t1.mrna1;Target=Rr040952.t1 99 197 +
XPSC0002159	rubus_genome	CDS	27133	27234	100	+	0	ID=Rr040952.t1.mrna1.cds2;Name=Rr040952.t1;Parent=Rr040952.t1.mrna1;Target=Rr040952.t1 198 299 +
XPSC0002159	rubus_genome	CDS	27337	27469	100	+	0	ID=Rr040952.t1.mrna1.cds3;Name=Rr040952.t1;Parent=Rr040952.t1.mrna1;Target=Rr040952.t1 300 432 +
XPSC0002159	rubus_genome	CDS	28024	28115	100	+	1	ID=Rr040952.t1.mrna1.cds4;Name=Rr040952.t1;Parent=Rr040952.t1.mrna1;Target=Rr040952.t1 433 524 +
XPSC0002159	rubus_genome	CDS	29963	30073	100	+	0	ID=Rr040952.t1.mrna1.cds5;Name=Rr040952.t1;Parent=Rr040952.t1.mrna1;Target=Rr040952.t1 525 635 +
XPSC0002159	rubus_genome	CDS	30909	31070	100	+	0	ID=Rr040952.t1.mrna1.cds6;Name=Rr040952.t1;Parent=Rr040952.t1.mrna1;Target=Rr040952.t1 636 797 +
XPSC0002159	rubus_genome	gene	26721	31308	.	+	.	ID=Rr040953.t1.path1;Name=Rr040953.t1
XPSC0002159	rubus_genome	mRNA	26721	31308	.	+	.	ID=Rr040953.t1.mrna1;Name=Rr040953.t1;Parent=Rr040953.t1.path1;coverage=100.0;identity=100.0;matches=1110;mismatches=0;indels=0;unknowns=0
XPSC0002159	rubus_genome	exon	26721	26917	100	+	.	ID=Rr040953.t1.mrna1.exon1;Name=Rr040953.t1;Parent=Rr040953.t1.mrna1;Target=Rr040953.t1 1 197 +
XPSC0002159	rubus_genome	exon	27133	27234	100	+	.	ID=Rr040953.t1.mrna1.exon2;Name=Rr040953.t1;Parent=Rr040953.t1.mrna1;Target=Rr040953.t1 198 299 +
XPSC0002159	rubus_genome	exon	27337	27544	100	+	.	ID=Rr040953.t1.mrna1.exon3;Name=Rr040953.t1;Parent=Rr040953.t1.mrna1;Target=Rr040953.t1 300 507 +
XPSC0002159	rubus_genome	exon	28024	28115	100	+	.	ID=Rr040953.t1.mrna1.exon4;Name=Rr040953.t1;Parent=Rr040953.t1.mrna1;Target=Rr040953.t1 508 599 +
XPSC0002159	rubus_genome	exon	29963	30073	100	+	.	ID=Rr040953.t1.mrna1.exon5;Name=Rr040953.t1;Parent=Rr040953.t1.mrna1;Target=Rr040953.t1 600 710 +
XPSC0002159	rubus_genome	exon	30909	31308	100	+	.	ID=Rr040953.t1.mrna1.exon6;Name=Rr040953.t1;Parent=Rr040953.t1.mrna1;Target=Rr040953.t1 711 1110 +
XPSC0002159	rubus_genome	CDS	26819	26917	100	+	0	ID=Rr040953.t1.mrna1.cds1;Name=Rr040953.t1;Parent=Rr040953.t1.mrna1;Target=Rr040953.t1 99 197 +
XPSC0002159	rubus_genome	CDS	27133	27234	100	+	0	ID=Rr040953.t1.mrna1.cds2;Name=Rr040953.t1;Parent=Rr040953.t1.mrna1;Target=Rr040953.t1 198 299 +
XPSC0002159	rubus_genome	CDS	27337	27544	100	+	0	ID=Rr040953.t1.mrna1.cds3;Name=Rr040953.t1;Parent=Rr040953.t1.mrna1;Target=Rr040953.t1 300 507 +
XPSC0002159	rubus_genome	CDS	28024	28115	100	+	1	ID=Rr040953.t1.mrna1.cds4;Name=Rr040953.t1;Parent=Rr040953.t1.mrna1;Target=Rr040953.t1 508 599 +
XPSC0002159	rubus_genome	CDS	29963	30073	100	+	0	ID=Rr040953.t1.mrna1.cds5;Name=Rr040953.t1;Parent=Rr040953.t1.mrna1;Target=Rr040953.t1 600 710 +
XPSC0002159	rubus_genome	CDS	30909	31070	100	+	0	ID=Rr040953.t1.mrna1.cds6;Name=Rr040953.t1;Parent=Rr040953.t1.mrna1;Target=Rr040953.t1 711 872 +
L3SC0000049	rubus_genome	gene	383280	384114	.	+	.	ID=Rr040973.t1.path1;Name=Rr040973.t1
L3SC0000049	rubus_genome	mRNA	383280	384114	.	+	.	ID=Rr040973.t1.mrna1;Name=Rr040973.t1;Parent=Rr040973.t1.path1;coverage=99.5;identity=99.1;matches=656;mismatches=6;indels=0;unknowns=0
L3SC0000049	rubus_genome	exon	383280	383484	98	+	.	ID=Rr040973.t1.mrna1.exon1;Name=Rr040973.t1;Parent=Rr040973.t1.mrna1;Target=Rr040973.t1 461 665 -
L3SC0000049	rubus_genome	exon	383561	383784	99	+	.	ID=Rr040973.t1.mrna1.exon2;Name=Rr040973.t1;Parent=Rr040973.t1.mrna1;Target=Rr040973.t1 237 460 -
L3SC0000049	rubus_genome	exon	383882	384114	99	+	.	ID=Rr040973.t1.mrna1.exon3;Name=Rr040973.t1;Parent=Rr040973.t1.mrna1;Target=Rr040973.t1 4 236 -
L3SC0000049	rubus_genome	CDS	383280	383484	98	+	0	ID=Rr040973.t1.mrna1.cds1;Name=Rr040973.t1;Parent=Rr040973.t1.mrna1;Target=Rr040973.t1 461 665 .
L3SC0000049	rubus_genome	CDS	383561	383784	99	+	1	ID=Rr040973.t1.mrna1.cds2;Name=Rr040973.t1;Parent=Rr040973.t1.mrna1;Target=Rr040973.t1 237 460 .
L3SC0000049	rubus_genome	CDS	383882	384112	99	+	0	ID=Rr040973.t1.mrna1.cds3;Name=Rr040973.t1;Parent=Rr040973.t1.mrna1;Target=Rr040973.t1 6 236 .
L3SC0000049	rubus_genome	gene	510251	511156	.	-	.	ID=Rr040967.t1.path1;Name=Rr040967.t1
L3SC0000049	rubus_genome	mRNA	510251	511156	.	-	.	ID=Rr040967.t1.mrna1;Name=Rr040967.t1;Parent=Rr040967.t1.path1;coverage=100.0;identity=100.0;matches=906;mismatches=0;indels=0;unknowns=0
L3SC0000049	rubus_genome	exon	510251	511156	100	-	.	ID=Rr040967.t1.mrna1.exon1;Name=Rr040967.t1;Parent=Rr040967.t1.mrna1;Target=Rr040967.t1 906 1 .
L3SC0000049	rubus_genome	CDS	510610	511050	100	-	0	ID=Rr040967.t1.mrna1.cds1;Name=Rr040967.t1;Parent=Rr040967.t1.mrna1;Target=Rr040967.t1 547 107 .
L3SC0000049	rubus_genome	gene	45441	47456	.	+	.	ID=Rr040968.t1.path1;Name=Rr040968.t1
L3SC0000049	rubus_genome	mRNA	45441	47456	.	+	.	ID=Rr040968.t1.mrna1;Name=Rr040968.t1;Parent=Rr040968.t1.path1;coverage=100.0;identity=99.9;matches=2013;mismatches=2;indels=1;unknowns=0
L3SC0000049	rubus_genome	exon	45441	47456	99	+	.	ID=Rr040968.t1.mrna1.exon1;Name=Rr040968.t1;Parent=Rr040968.t1.mrna1;Target=Rr040968.t1 2015 1 .
L3SC0000049	rubus_genome	CDS	46775	47074	99	+	0	ID=Rr040968.t1.mrna1.cds1;Name=Rr040968.t1;Parent=Rr040968.t1.mrna1;Target=Rr040968.t1 1633 1334 .
L1SC0000049	rubus_genome	gene	212979	219630	.	+	.	ID=Rr040969.t1.path1;Name=Rr040969.t1
L1SC0000049	rubus_genome	mRNA	212979	219630	.	+	.	ID=Rr040969.t1.mrna1;Name=Rr040969.t1;Parent=Rr040969.t1.path1;coverage=99.9;identity=100.0;matches=1218;mismatches=0;indels=0;unknowns=0
L1SC0000049	rubus_genome	exon	212979	213319	100	+	.	ID=Rr040969.t1.mrna1.exon1;Name=Rr040969.t1;Parent=Rr040969.t1.mrna1;Target=Rr040969.t1 879 1219 -
L1SC0000049	rubus_genome	exon	215334	215445	100	+	.	ID=Rr040969.t1.mrna1.exon2;Name=Rr040969.t1;Parent=Rr040969.t1.mrna1;Target=Rr040969.t1 767 878 -
L1SC0000049	rubus_genome	exon	216533	216615	100	+	.	ID=Rr040969.t1.mrna1.exon3;Name=Rr040969.t1;Parent=Rr040969.t1.mrna1;Target=Rr040969.t1 684 766 -
L1SC0000049	rubus_genome	exon	218716	219066	100	+	.	ID=Rr040969.t1.mrna1.exon4;Name=Rr040969.t1;Parent=Rr040969.t1.mrna1;Target=Rr040969.t1 333 683 -
L1SC0000049	rubus_genome	exon	219300	219630	100	+	.	ID=Rr040969.t1.mrna1.exon5;Name=Rr040969.t1;Parent=Rr040969.t1.mrna1;Target=Rr040969.t1 2 332 -
L1SC0000049	rubus_genome	CDS	213096	213319	100	+	0	ID=Rr040969.t1.mrna1.cds1;Name=Rr040969.t1;Parent=Rr040969.t1.mrna1;Target=Rr040969.t1 879 1102 .
L1SC0000049	rubus_genome	CDS	215334	215445	100	+	2	ID=Rr040969.t1.mrna1.cds2;Name=Rr040969.t1;Parent=Rr040969.t1.mrna1;Target=Rr040969.t1 767 878 .
L1SC0000049	rubus_genome	CDS	216533	216615	100	+	0	ID=Rr040969.t1.mrna1.cds3;Name=Rr040969.t1;Parent=Rr040969.t1.mrna1;Target=Rr040969.t1 684 766 .
L1SC0000049	rubus_genome	CDS	218716	219066	100	+	2	ID=Rr040969.t1.mrna1.cds4;Name=Rr040969.t1;Parent=Rr040969.t1.mrna1;Target=Rr040969.t1 333 683 .
L1SC0000049	rubus_genome	CDS	219300	219384	100	+	2	ID=Rr040969.t1.mrna1.cds5;Name=Rr040969.t1;Parent=Rr040969.t1.mrna1;Target=Rr040969.t1 248 332 .
L3SC0000049	rubus_genome	gene	7430	10626	.	+	.	ID=Rr040970.t1.path1;Name=Rr040970.t1
L3SC0000049	rubus_genome	mRNA	7430	10626	.	+	.	ID=Rr040970.t1.mrna1;Name=Rr040970.t1;Parent=Rr040970.t1.path1;coverage=100.0;identity=100.0;matches=2506;mismatches=0;indels=0;unknowns=0
L3SC0000049	rubus_genome	exon	7430	7529	100	+	.	ID=Rr040970.t1.mrna1.exon1;Name=Rr040970.t1;Parent=Rr040970.t1.mrna1;Target=Rr040970.t1 1 100 +
L3SC0000049	rubus_genome	exon	8221	10626	100	+	.	ID=Rr040970.t1.mrna1.exon2;Name=Rr040970.t1;Parent=Rr040970.t1.mrna1;Target=Rr040970.t1 101 2506 +
L3SC0000049	rubus_genome	CDS	7430	7529	100	+	0	ID=Rr040970.t1.mrna1.cds1;Name=Rr040970.t1;Parent=Rr040970.t1.mrna1;Target=Rr040970.t1 1 100 +
L3SC0000049	rubus_genome	CDS	8221	9488	100	+	1	ID=Rr040970.t1.mrna1.cds2;Name=Rr040970.t1;Parent=Rr040970.t1.mrna1;Target=Rr040970.t1 101 1368 +
L3SC0000049	rubus_genome	gene	63925	69539	.	-	.	ID=Rr040971.t1.path1;Name=Rr040971.t1
L3SC0000049	rubus_genome	mRNA	63925	69539	.	-	.	ID=Rr040971.t1.mrna1;Name=Rr040971.t1;Parent=Rr040971.t1.path1;coverage=100.0;identity=99.9;matches=2195;mismatches=2;indels=0;unknowns=0
L3SC0000049	rubus_genome	exon	69379	69539	100	-	.	ID=Rr040971.t1.mrna1.exon1;Name=Rr040971.t1;Parent=Rr040971.t1.mrna1;Target=Rr040971.t1 2037 2197 -
L3SC0000049	rubus_genome	exon	68516	68926	100	-	.	ID=Rr040971.t1.mrna1.exon2;Name=Rr040971.t1;Parent=Rr040971.t1.mrna1;Target=Rr040971.t1 1626 2036 -
L3SC0000049	rubus_genome	exon	67843	68191	100	-	.	ID=Rr040971.t1.mrna1.exon3;Name=Rr040971.t1;Parent=Rr040971.t1.mrna1;Target=Rr040971.t1 1277 1625 -
L3SC0000049	rubus_genome	exon	67669	67755	100	-	.	ID=Rr040971.t1.mrna1.exon4;Name=Rr040971.t1;Parent=Rr040971.t1.mrna1;Target=Rr040971.t1 1190 1276 -
L3SC0000049	rubus_genome	exon	66803	66924	100	-	.	ID=Rr040971.t1.mrna1.exon5;Name=Rr040971.t1;Parent=Rr040971.t1.mrna1;Target=Rr040971.t1 1068 1189 -
L3SC0000049	rubus_genome	exon	66630	66708	100	-	.	ID=Rr040971.t1.mrna1.exon6;Name=Rr040971.t1;Parent=Rr040971.t1.mrna1;Target=Rr040971.t1 989 1067 -
L3SC0000049	rubus_genome	exon	65278	65675	100	-	.	ID=Rr040971.t1.mrna1.exon7;Name=Rr040971.t1;Parent=Rr040971.t1.mrna1;Target=Rr040971.t1 591 988 -
L3SC0000049	rubus_genome	exon	63925	64514	99	-	.	ID=Rr040971.t1.mrna1.exon8;Name=Rr040971.t1;Parent=Rr040971.t1.mrna1;Target=Rr040971.t1 1 590 -
L3SC0000049	rubus_genome	CDS	68516	68832	100	-	0	ID=Rr040971.t1.mrna1.cds1;Name=Rr040971.t1;Parent=Rr040971.t1.mrna1;Target=Rr040971.t1 1626 1942 .
L3SC0000049	rubus_genome	CDS	67843	68191	100	-	2	ID=Rr040971.t1.mrna1.cds2;Name=Rr040971.t1;Parent=Rr040971.t1.mrna1;Target=Rr040971.t1 1277 1625 .
L3SC0000049	rubus_genome	CDS	67669	67755	100	-	0	ID=Rr040971.t1.mrna1.cds3;Name=Rr040971.t1;Parent=Rr040971.t1.mrna1;Target=Rr040971.t1 1190 1276 .
L3SC0000049	rubus_genome	CDS	66803	66924	100	-	0	ID=Rr040971.t1.mrna1.cds4;Name=Rr040971.t1;Parent=Rr040971.t1.mrna1;Target=Rr040971.t1 1068 1189 .
L3SC0000049	rubus_genome	CDS	66630	66708	100	-	2	ID=Rr040971.t1.mrna1.cds5;Name=Rr040971.t1;Parent=Rr040971.t1.mrna1;Target=Rr040971.t1 989 1067 .
L3SC0000049	rubus_genome	CDS	65278	65675	100	-	0	ID=Rr040971.t1.mrna1.cds6;Name=Rr040971.t1;Parent=Rr040971.t1.mrna1;Target=Rr040971.t1 591 988 .
L3SC0000049	rubus_genome	CDS	64466	64514	100	-	2	ID=Rr040971.t1.mrna1.cds7;Name=Rr040971.t1;Parent=Rr040971.t1.mrna1;Target=Rr040971.t1 542 590 .
L2SC0000049	rubus_genome	gene	58420	59152	.	-	.	ID=Rr040955.t1.path1;Name=Rr040955.t1
L2SC0000049	rubus_genome	mRNA	58420	59152	.	-	.	ID=Rr040955.t1.mrna1;Name=Rr040955.t1;Parent=Rr040955.t1.path1;coverage=99.9;identity=99.7;matches=731;mismatches=2;indels=0;unknowns=0
L2SC0000049	rubus_genome	exon	58420	59152	99	-	.	ID=Rr040955.t1.mrna1.exon1;Name=Rr040955.t1;Parent=Rr040955.t1.mrna1;Target=Rr040955.t1 734 2 .
L2SC0000049	rubus_genome	CDS	58627	58809	100	-	0	ID=Rr040955.t1.mrna1.cds1;Name=Rr040955.t1;Parent=Rr040955.t1.mrna1;Target=Rr040955.t1 527 345 .
L3SC0000049	rubus_genome	gene	996561	999132	.	-	.	ID=Rr040957.t1.path1;Name=Rr040957.t1
L3SC0000049	rubus_genome	mRNA	996561	999132	.	-	.	ID=Rr040957.t1.mrna1;Name=Rr040957.t1;Parent=Rr040957.t1.path1;coverage=100.0;identity=99.9;matches=2570;mismatches=2;indels=0;unknowns=0
L3SC0000049	rubus_genome	exon	996561	999132	99	-	.	ID=Rr040957.t1.mrna1.exon1;Name=Rr040957.t1;Parent=Rr040957.t1.mrna1;Target=Rr040957.t1 2572 1 .
L3SC0000049	rubus_genome	CDS	996783	998795	100	-	0	ID=Rr040957.t1.mrna1.cds1;Name=Rr040957.t1;Parent=Rr040957.t1.mrna1;Target=Rr040957.t1 2350 338 .
L3SC0000049	rubus_genome	gene	506511	512884	.	-	.	ID=Rr040958.t1.path1;Name=Rr040958.t1
L3SC0000049	rubus_genome	mRNA	506511	512884	.	-	.	ID=Rr040958.t1.mrna1;Name=Rr040958.t1;Parent=Rr040958.t1.path1;coverage=97.5;identity=99.4;matches=1812;mismatches=11;indels=0;unknowns=0
L3SC0000049	rubus_genome	exon	512702	512884	100	-	.	ID=Rr040958.t1.mrna1.exon1;Name=Rr040958.t1;Parent=Rr040958.t1.mrna1;Target=Rr040958.t1 1641 1823 -
L3SC0000049	rubus_genome	exon	512415	512520	100	-	.	ID=Rr040958.t1.mrna1.exon2;Name=Rr040958.t1;Parent=Rr040958.t1.mrna1;Target=Rr040958.t1 1535 1640 -
L3SC0000049	rubus_genome	exon	511643	511813	99	-	.	ID=Rr040958.t1.mrna1.exon3;Name=Rr040958.t1;Parent=Rr040958.t1.mrna1;Target=Rr040958.t1 1364 1534 -
L3SC0000049	rubus_genome	exon	511416	511551	100	-	.	ID=Rr040958.t1.mrna1.exon4;Name=Rr040958.t1;Parent=Rr040958.t1.mrna1;Target=Rr040958.t1 1228 1363 -
L3SC0000049	rubus_genome	exon	511134	511344	100	-	.	ID=Rr040958.t1.mrna1.exon5;Name=Rr040958.t1;Parent=Rr040958.t1.mrna1;Target=Rr040958.t1 1017 1227 -
L3SC0000049	rubus_genome	exon	510059	510274	99	-	.	ID=Rr040958.t1.mrna1.exon6;Name=Rr040958.t1;Parent=Rr040958.t1.mrna1;Target=Rr040958.t1 801 1016 -
L3SC0000049	rubus_genome	exon	509747	509904	99	-	.	ID=Rr040958.t1.mrna1.exon7;Name=Rr040958.t1;Parent=Rr040958.t1.mrna1;Target=Rr040958.t1 643 800 -
L3SC0000049	rubus_genome	exon	507572	507683	100	-	.	ID=Rr040958.t1.mrna1.exon8;Name=Rr040958.t1;Parent=Rr040958.t1.mrna1;Target=Rr040958.t1 531 642 -
L3SC0000049	rubus_genome	exon	506511	507040	98	-	.	ID=Rr040958.t1.mrna1.exon9;Name=Rr040958.t1;Parent=Rr040958.t1.mrna1;Target=Rr040958.t1 1 530 -
L3SC0000049	rubus_genome	CDS	511643	511667	100	-	0	ID=Rr040958.t1.mrna1.cds1;Name=Rr040958.t1;Parent=Rr040958.t1.mrna1;Target=Rr040958.t1 1364 1388 .
L3SC0000049	rubus_genome	CDS	511416	511551	100	-	1	ID=Rr040958.t1.mrna1.cds2;Name=Rr040958.t1;Parent=Rr040958.t1.mrna1;Target=Rr040958.t1 1228 1363 .
L3SC0000049	rubus_genome	CDS	511134	511344	100	-	2	ID=Rr040958.t1.mrna1.cds3;Name=Rr040958.t1;Parent=Rr040958.t1.mrna1;Target=Rr040958.t1 1017 1227 .
L3SC0000049	rubus_genome	CDS	510059	510274	99	-	0	ID=Rr040958.t1.mrna1.cds4;Name=Rr040958.t1;Parent=Rr040958.t1.mrna1;Target=Rr040958.t1 801 1016 .
L3SC0000049	rubus_genome	CDS	509747	509904	99	-	0	ID=Rr040958.t1.mrna1.cds5;Name=Rr040958.t1;Parent=Rr040958.t1.mrna1;Target=Rr040958.t1 643 800 .
L3SC0000049	rubus_genome	CDS	507572	507683	100	-	2	ID=Rr040958.t1.mrna1.cds6;Name=Rr040958.t1;Parent=Rr040958.t1.mrna1;Target=Rr040958.t1 531 642 .
L3SC0000049	rubus_genome	CDS	506861	507040	98	-	0	ID=Rr040958.t1.mrna1.cds7;Name=Rr040958.t1;Parent=Rr040958.t1.mrna1;Target=Rr040958.t1 351 530 .
L2SC0000049	rubus_genome	gene	51298	53001	.	+	.	ID=Rr040959.t1.path1;Name=Rr040959.t1
L2SC0000049	rubus_genome	mRNA	51298	53001	.	+	.	ID=Rr040959.t1.mrna1;Name=Rr040959.t1;Parent=Rr040959.t1.path1;coverage=98.8;identity=99.9;matches=1114;mismatches=1;indels=0;unknowns=0
L2SC0000049	rubus_genome	exon	51298	51446	99	+	.	ID=Rr040959.t1.mrna1.exon1;Name=Rr040959.t1;Parent=Rr040959.t1.mrna1;Target=Rr040959.t1 975 1123 -
L2SC0000049	rubus_genome	exon	51955	52192	100	+	.	ID=Rr040959.t1.mrna1.exon2;Name=Rr040959.t1;Parent=Rr040959.t1.mrna1;Target=Rr040959.t1 737 974 -
L2SC0000049	rubus_genome	exon	52274	53001	100	+	.	ID=Rr040959.t1.mrna1.exon3;Name=Rr040959.t1;Parent=Rr040959.t1.mrna1;Target=Rr040959.t1 9 736 -
L2SC0000049	rubus_genome	CDS	52104	52192	100	+	0	ID=Rr040959.t1.mrna1.cds1;Name=Rr040959.t1;Parent=Rr040959.t1.mrna1;Target=Rr040959.t1 737 825 .
L2SC0000049	rubus_genome	CDS	52274	52535	100	+	2	ID=Rr040959.t1.mrna1.cds2;Name=Rr040959.t1;Parent=Rr040959.t1.mrna1;Target=Rr040959.t1 475 736 .
L3SC0000049	rubus_genome	gene	926394	932521	.	+	.	ID=Rr040960.t1.path1;Name=Rr040960.t1
L3SC0000049	rubus_genome	mRNA	926394	932521	.	+	.	ID=Rr040960.t1.mrna1;Name=Rr040960.t1;Parent=Rr040960.t1.path1;coverage=100.0;identity=99.5;matches=925;mismatches=5;indels=0;unknowns=0
L3SC0000049	rubus_genome	exon	926394	926623	100	+	.	ID=Rr040960.t1.mrna1.exon1;Name=Rr040960.t1;Parent=Rr040960.t1.mrna1;Target=Rr040960.t1 1 230 +
L3SC0000049	rubus_genome	exon	928954	929097	100	+	.	ID=Rr040960.t1.mrna1.exon2;Name=Rr040960.t1;Parent=Rr040960.t1.mrna1;Target=Rr040960.t1 231 374 +
L3SC0000049	rubus_genome	exon	929196	929314	100	+	.	ID=Rr040960.t1.mrna1.exon3;Name=Rr040960.t1;Parent=Rr040960.t1.mrna1;Target=Rr040960.t1 375 493 +
L3SC0000049	rubus_genome	exon	929530	929709	98	+	.	ID=Rr040960.t1.mrna1.exon4;Name=Rr040960.t1;Parent=Rr040960.t1.mrna1;Target=Rr040960.t1 494 673 +
L3SC0000049	rubus_genome	exon	932110	932174	98	+	.	ID=Rr040960.t1.mrna1.exon5;Name=Rr040960.t1;Parent=Rr040960.t1.mrna1;Target=Rr040960.t1 674 738 +
L3SC0000049	rubus_genome	exon	932330	932521	98	+	.	ID=Rr040960.t1.mrna1.exon6;Name=Rr040960.t1;Parent=Rr040960.t1.mrna1;Target=Rr040960.t1 739 930 +
L3SC0000049	rubus_genome	CDS	928966	929097	100	+	0	ID=Rr040960.t1.mrna1.cds1;Name=Rr040960.t1;Parent=Rr040960.t1.mrna1;Target=Rr040960.t1 243 374 +
L3SC0000049	rubus_genome	CDS	929196	929314	100	+	0	ID=Rr040960.t1.mrna1.cds2;Name=Rr040960.t1;Parent=Rr040960.t1.mrna1;Target=Rr040960.t1 375 493 +
L3SC0000049	rubus_genome	CDS	929530	929709	98	+	2	ID=Rr040960.t1.mrna1.cds3;Name=Rr040960.t1;Parent=Rr040960.t1.mrna1;Target=Rr040960.t1 494 673 +
L3SC0000049	rubus_genome	CDS	932110	932174	98	+	2	ID=Rr040960.t1.mrna1.cds4;Name=Rr040960.t1;Parent=Rr040960.t1.mrna1;Target=Rr040960.t1 674 738 +
L3SC0000049	rubus_genome	CDS	932330	932373	100	+	1	ID=Rr040960.t1.mrna1.cds5;Name=Rr040960.t1;Parent=Rr040960.t1.mrna1;Target=Rr040960.t1 739 782 +
L3SC0000049	rubus_genome	gene	11094	13754	.	+	.	ID=Rr040961.t1.path1;Name=Rr040961.t1
L3SC0000049	rubus_genome	mRNA	11094	13754	.	+	.	ID=Rr040961.t1.mrna1;Name=Rr040961.t1;Parent=Rr040961.t1.path1;coverage=100.0;identity=100.0;matches=1068;mismatches=0;indels=0;unknowns=0
L3SC0000049	rubus_genome	exon	11094	11474	100	+	.	ID=Rr040961.t1.mrna1.exon1;Name=Rr040961.t1;Parent=Rr040961.t1.mrna1;Target=Rr040961.t1 688 1068 -
L3SC0000049	rubus_genome	exon	13068	13754	100	+	.	ID=Rr040961.t1.mrna1.exon2;Name=Rr040961.t1;Parent=Rr040961.t1.mrna1;Target=Rr040961.t1 1 687 -
L3SC0000049	rubus_genome	CDS	11096	11474	100	+	0	ID=Rr040961.t1.mrna1.cds1;Name=Rr040961.t1;Parent=Rr040961.t1.mrna1;Target=Rr040961.t1 688 1066 .
L3SC0000049	rubus_genome	CDS	13068	13381	100	+	1	ID=Rr040961.t1.mrna1.cds2;Name=Rr040961.t1;Parent=Rr040961.t1.mrna1;Target=Rr040961.t1 374 687 .
L2SC0000049	rubus_genome	gene	4361	4833	.	-	.	ID=Rr040963.t1.path1;Name=Rr040963.t1
L2SC0000049	rubus_genome	mRNA	4361	4833	.	-	.	ID=Rr040963.t1.mrna1;Name=Rr040963.t1;Parent=Rr040963.t1.path1;coverage=100.0;identity=100.0;matches=473;mismatches=0;indels=0;unknowns=0
L2SC0000049	rubus_genome	exon	4361	4833	100	-	.	ID=Rr040963.t1.mrna1.exon1;Name=Rr040963.t1;Parent=Rr040963.t1.mrna1;Target=Rr040963.t1 473 1 .
L2SC0000049	rubus_genome	CDS	4424	4831	100	-	0	ID=Rr040963.t1.mrna1.cds1;Name=Rr040963.t1;Parent=Rr040963.t1.mrna1;Target=Rr040963.t1 410 3 .
L2SC0000049	rubus_genome	gene	44124	44590	.	-	.	ID=Rr040965.t1.path1;Name=Rr040965.t1
L2SC0000049	rubus_genome	mRNA	44124	44590	.	-	.	ID=Rr040965.t1.mrna1;Name=Rr040965.t1;Parent=Rr040965.t1.path1;coverage=100.0;identity=99.4;matches=464;mismatches=3;indels=0;unknowns=0
L2SC0000049	rubus_genome	exon	44124	44590	99	-	.	ID=Rr040965.t1.mrna1.exon1;Name=Rr040965.t1;Parent=Rr040965.t1.mrna1;Target=Rr040965.t1 467 1 .
L2SC0000049	rubus_genome	CDS	44125	44589	99	-	0	ID=Rr040965.t1.mrna1.cds1;Name=Rr040965.t1;Parent=Rr040965.t1.mrna1;Target=Rr040965.t1 466 2 .
L2SC0000049	rubus_genome	gene	43342	43680	.	-	.	ID=Rr040966.t1.path1;Name=Rr040966.t1
L2SC0000049	rubus_genome	mRNA	43342	43680	.	-	.	ID=Rr040966.t1.mrna1;Name=Rr040966.t1;Parent=Rr040966.t1.path1;coverage=100.0;identity=99.7;matches=338;mismatches=1;indels=0;unknowns=0
L2SC0000049	rubus_genome	exon	43342	43680	99	-	.	ID=Rr040966.t1.mrna1.exon1;Name=Rr040966.t1;Parent=Rr040966.t1.mrna1;Target=Rr040966.t1 339 1 .
L2SC0000049	rubus_genome	CDS	43343	43678	99	-	0	ID=Rr040966.t1.mrna1.cds1;Name=Rr040966.t1;Parent=Rr040966.t1.mrna1;Target=Rr040966.t1 338 3 .
SC0000144	rubus_genome	gene	256100	256603	.	+	.	ID=Rr040974.t1.path1;Name=Rr040974.t1
SC0000144	rubus_genome	mRNA	256100	256603	.	+	.	ID=Rr040974.t1.mrna1;Name=Rr040974.t1;Parent=Rr040974.t1.path1;coverage=98.8;identity=83.0;matches=433;mismatches=27;indels=62;unknowns=0
SC0000144	rubus_genome	exon	256100	256603	82	+	.	ID=Rr040974.t1.mrna1.exon1;Name=Rr040974.t1;Parent=Rr040974.t1.mrna1;Target=Rr040974.t1 481 4 .
SC0000144	rubus_genome	CDS	256166	256218	85	+	0	ID=Rr040974.t1.mrna1.cds1;Name=Rr040974.t1;Parent=Rr040974.t1.mrna1;Target=Rr040974.t1 133 74 .
XPSC0002293	rubus_genome	gene	20212	20263	.	+	.	ID=Rr040979.t1.path1;Name=Rr040979.t1
XPSC0002293	rubus_genome	mRNA	20212	20263	.	+	.	ID=Rr040979.t1.mrna1;Name=Rr040979.t1;Parent=Rr040979.t1.path1;coverage=4.2;identity=100.0;matches=52;mismatches=0;indels=0;unknowns=0
XPSC0002293	rubus_genome	exon	20212	20263	100	+	.	ID=Rr040979.t1.mrna1.exon1;Name=Rr040979.t1;Parent=Rr040979.t1.mrna1;Target=Rr040979.t1 52 1 .
XPSC0002293	rubus_genome	CDS	20213	20263	100	+	0	ID=Rr040979.t1.mrna1.cds1;Name=Rr040979.t1;Parent=Rr040979.t1.mrna1;Target=Rr040979.t1 52 2 .
SC0000144	rubus_genome	gene	180335	181514	.	-	.	ID=Rr040979.t1.path2;Name=Rr040979.t1
SC0000144	rubus_genome	mRNA	180335	181514	.	-	.	ID=Rr040979.t1.mrna2;Name=Rr040979.t1;Parent=Rr040979.t1.path2;coverage=95.8;identity=99.9;matches=1179;mismatches=1;indels=0;unknowns=0
SC0000144	rubus_genome	exon	180335	181514	99	-	.	ID=Rr040979.t1.mrna2.exon1;Name=Rr040979.t1;Parent=Rr040979.t1.mrna2;Target=Rr040979.t1 1232 53 .
SC0000144	rubus_genome	CDS	180480	181514	99	-	0	ID=Rr040979.t1.mrna2.cds1;Name=Rr040979.t1;Parent=Rr040979.t1.mrna2;Target=Rr040979.t1 1087 53 .
SC0000144	rubus_genome	gene	46517	48569	.	+	.	ID=Rr040975.t1.path1;Name=Rr040975.t1
SC0000144	rubus_genome	mRNA	46517	48569	.	+	.	ID=Rr040975.t1.mrna1;Name=Rr040975.t1;Parent=Rr040975.t1.path1;coverage=99.6;identity=99.9;matches=2051;mismatches=2;indels=0;unknowns=0
SC0000144	rubus_genome	exon	46517	48569	99	+	.	ID=Rr040975.t1.mrna1.exon1;Name=Rr040975.t1;Parent=Rr040975.t1.mrna1;Target=Rr040975.t1 2053 1 .
SC0000144	rubus_genome	CDS	46653	48278	99	+	0	ID=Rr040975.t1.mrna1.cds1;Name=Rr040975.t1;Parent=Rr040975.t1.mrna1;Target=Rr040975.t1 1762 137 .
SC0000133	rubus_genome	gene	436822	437358	.	-	.	ID=Rr040981.t1.path1;Name=Rr040981.t1
SC0000133	rubus_genome	mRNA	436822	437358	.	-	.	ID=Rr040981.t1.mrna1;Name=Rr040981.t1;Parent=Rr040981.t1.path1;coverage=99.6;identity=97.6;matches=525;mismatches=11;indels=2;unknowns=0
SC0000133	rubus_genome	exon	436822	437358	97	-	.	ID=Rr040981.t1.mrna1.exon1;Name=Rr040981.t1;Parent=Rr040981.t1.mrna1;Target=Rr040981.t1 537 1 .
SC0000133	rubus_genome	CDS	437030	437249	95	-	0	ID=Rr040981.t1.mrna1.cds1;Name=Rr040981.t1;Parent=Rr040981.t1.mrna1;Target=Rr040981.t1 328 110 .
SC0000034	rubus_genome	gene	1447390	1448134	.	+	.	ID=Rr040988.t1.path1;Name=Rr040988.t1
SC0000034	rubus_genome	mRNA	1447390	1448134	.	+	.	ID=Rr040988.t1.mrna1;Name=Rr040988.t1;Parent=Rr040988.t1.path1;coverage=100.0;identity=98.5;matches=734;mismatches=6;indels=5;unknowns=0
SC0000034	rubus_genome	exon	1447390	1448134	98	+	.	ID=Rr040988.t1.mrna1.exon1;Name=Rr040988.t1;Parent=Rr040988.t1.mrna1;Target=Rr040988.t1 740 1 .
SC0000034	rubus_genome	CDS	1447934	1448134	100	+	0	ID=Rr040988.t1.mrna1.cds1;Name=Rr040988.t1;Parent=Rr040988.t1.mrna1;Target=Rr040988.t1 740 540 .
SC0000034	rubus_genome	gene	273074	276280	.	-	.	ID=Rr041012.t1.path1;Name=Rr041012.t1
SC0000034	rubus_genome	mRNA	273074	276280	.	-	.	ID=Rr041012.t1.mrna1;Name=Rr041012.t1;Parent=Rr041012.t1.path1;coverage=100.0;identity=99.9;matches=1019;mismatches=1;indels=0;unknowns=0
SC0000034	rubus_genome	exon	276102	276280	100	-	.	ID=Rr041012.t1.mrna1.exon1;Name=Rr041012.t1;Parent=Rr041012.t1.mrna1;Target=Rr041012.t1 842 1020 -
SC0000034	rubus_genome	exon	275407	275483	100	-	.	ID=Rr041012.t1.mrna1.exon2;Name=Rr041012.t1;Parent=Rr041012.t1.mrna1;Target=Rr041012.t1 765 841 -
SC0000034	rubus_genome	exon	274870	275093	100	-	.	ID=Rr041012.t1.mrna1.exon3;Name=Rr041012.t1;Parent=Rr041012.t1.mrna1;Target=Rr041012.t1 541 764 -
SC0000034	rubus_genome	exon	273758	273827	100	-	.	ID=Rr041012.t1.mrna1.exon4;Name=Rr041012.t1;Parent=Rr041012.t1.mrna1;Target=Rr041012.t1 471 540 -
SC0000034	rubus_genome	exon	273074	273543	99	-	.	ID=Rr041012.t1.mrna1.exon5;Name=Rr041012.t1;Parent=Rr041012.t1.mrna1;Target=Rr041012.t1 1 470 -
SC0000034	rubus_genome	CDS	276102	276280	100	-	0	ID=Rr041012.t1.mrna1.cds1;Name=Rr041012.t1;Parent=Rr041012.t1.mrna1;Target=Rr041012.t1 842 1020 .
SC0000034	rubus_genome	CDS	275407	275483	100	-	2	ID=Rr041012.t1.mrna1.cds2;Name=Rr041012.t1;Parent=Rr041012.t1.mrna1;Target=Rr041012.t1 765 841 .
SC0000034	rubus_genome	CDS	274870	275093	100	-	1	ID=Rr041012.t1.mrna1.cds3;Name=Rr041012.t1;Parent=Rr041012.t1.mrna1;Target=Rr041012.t1 541 764 .
SC0000034	rubus_genome	CDS	273758	273827	100	-	0	ID=Rr041012.t1.mrna1.cds4;Name=Rr041012.t1;Parent=Rr041012.t1.mrna1;Target=Rr041012.t1 471 540 .
SC0000034	rubus_genome	CDS	273347	273543	99	-	1	ID=Rr041012.t1.mrna1.cds5;Name=Rr041012.t1;Parent=Rr041012.t1.mrna1;Target=Rr041012.t1 274 470 .
SC0000034	rubus_genome	gene	980802	983355	.	-	.	ID=Rr040983.t1.path1;Name=Rr040983.t1
SC0000034	rubus_genome	mRNA	980802	983355	.	-	.	ID=Rr040983.t1.mrna1;Name=Rr040983.t1;Parent=Rr040983.t1.path1;coverage=100.0;identity=100.0;matches=1063;mismatches=0;indels=0;unknowns=0
SC0000034	rubus_genome	exon	982948	983355	100	-	.	ID=Rr040983.t1.mrna1.exon1;Name=Rr040983.t1;Parent=Rr040983.t1.mrna1;Target=Rr040983.t1 656 1063 -
SC0000034	rubus_genome	exon	982243	982301	100	-	.	ID=Rr040983.t1.mrna1.exon2;Name=Rr040983.t1;Parent=Rr040983.t1.mrna1;Target=Rr040983.t1 597 655 -
SC0000034	rubus_genome	exon	980802	981397	100	-	.	ID=Rr040983.t1.mrna1.exon3;Name=Rr040983.t1;Parent=Rr040983.t1.mrna1;Target=Rr040983.t1 1 596 -
SC0000034	rubus_genome	CDS	982948	983353	100	-	0	ID=Rr040983.t1.mrna1.cds1;Name=Rr040983.t1;Parent=Rr040983.t1.mrna1;Target=Rr040983.t1 656 1061 .
SC0000034	rubus_genome	CDS	982243	982301	100	-	1	ID=Rr040983.t1.mrna1.cds2;Name=Rr040983.t1;Parent=Rr040983.t1.mrna1;Target=Rr040983.t1 597 655 .
SC0000034	rubus_genome	CDS	981386	981397	100	-	0	ID=Rr040983.t1.mrna1.cds3;Name=Rr040983.t1;Parent=Rr040983.t1.mrna1;Target=Rr040983.t1 585 596 .
SC0000034	rubus_genome	gene	1096977	1098173	.	-	.	ID=Rr040984.t1.path1;Name=Rr040984.t1
SC0000034	rubus_genome	mRNA	1096977	1098173	.	-	.	ID=Rr040984.t1.mrna1;Name=Rr040984.t1;Parent=Rr040984.t1.path1;coverage=100.0;identity=100.0;matches=1197;mismatches=0;indels=0;unknowns=0
SC0000034	rubus_genome	exon	1096977	1098173	100	-	.	ID=Rr040984.t1.mrna1.exon1;Name=Rr040984.t1;Parent=Rr040984.t1.mrna1;Target=Rr040984.t1 1197 1 .
SC0000034	rubus_genome	CDS	1097245	1097595	100	-	0	ID=Rr040984.t1.mrna1.cds1;Name=Rr040984.t1;Parent=Rr040984.t1.mrna1;Target=Rr040984.t1 929 579 .
SC0000034	rubus_genome	gene	683258	686930	.	-	.	ID=Rr040985.t1.path1;Name=Rr040985.t1
SC0000034	rubus_genome	mRNA	683258	686930	.	-	.	ID=Rr040985.t1.mrna1;Name=Rr040985.t1;Parent=Rr040985.t1.path1;coverage=99.9;identity=99.6;matches=1075;mismatches=4;indels=0;unknowns=0
SC0000034	rubus_genome	exon	686701	686930	100	-	.	ID=Rr040985.t1.mrna1.exon1;Name=Rr040985.t1;Parent=Rr040985.t1.mrna1;Target=Rr040985.t1 1 230 +
SC0000034	rubus_genome	exon	686540	686605	100	-	.	ID=Rr040985.t1.mrna1.exon2;Name=Rr040985.t1;Parent=Rr040985.t1.mrna1;Target=Rr040985.t1 231 296 +
SC0000034	rubus_genome	exon	686410	686452	100	-	.	ID=Rr040985.t1.mrna1.exon3;Name=Rr040985.t1;Parent=Rr040985.t1.mrna1;Target=Rr040985.t1 297 339 +
SC0000034	rubus_genome	exon	686102	686156	100	-	.	ID=Rr040985.t1.mrna1.exon4;Name=Rr040985.t1;Parent=Rr040985.t1.mrna1;Target=Rr040985.t1 340 394 +
SC0000034	rubus_genome	exon	685605	685653	100	-	.	ID=Rr040985.t1.mrna1.exon5;Name=Rr040985.t1;Parent=Rr040985.t1.mrna1;Target=Rr040985.t1 395 443 +
SC0000034	rubus_genome	exon	685156	685223	100	-	.	ID=Rr040985.t1.mrna1.exon6;Name=Rr040985.t1;Parent=Rr040985.t1.mrna1;Target=Rr040985.t1 444 511 +
SC0000034	rubus_genome	exon	684900	685008	100	-	.	ID=Rr040985.t1.mrna1.exon7;Name=Rr040985.t1;Parent=Rr040985.t1.mrna1;Target=Rr040985.t1 512 620 +
SC0000034	rubus_genome	exon	683258	683716	99	-	.	ID=Rr040985.t1.mrna1.exon8;Name=Rr040985.t1;Parent=Rr040985.t1.mrna1;Target=Rr040985.t1 621 1079 +
SC0000034	rubus_genome	CDS	686701	686928	100	-	0	ID=Rr040985.t1.mrna1.cds1;Name=Rr040985.t1;Parent=Rr040985.t1.mrna1;Target=Rr040985.t1 3 230 +
SC0000034	rubus_genome	CDS	686540	686605	100	-	0	ID=Rr040985.t1.mrna1.cds2;Name=Rr040985.t1;Parent=Rr040985.t1.mrna1;Target=Rr040985.t1 231 296 +
SC0000034	rubus_genome	CDS	686410	686452	100	-	0	ID=Rr040985.t1.mrna1.cds3;Name=Rr040985.t1;Parent=Rr040985.t1.mrna1;Target=Rr040985.t1 297 339 +
SC0000034	rubus_genome	CDS	686102	686156	100	-	1	ID=Rr040985.t1.mrna1.cds4;Name=Rr040985.t1;Parent=Rr040985.t1.mrna1;Target=Rr040985.t1 340 394 +
SC0000034	rubus_genome	CDS	685605	685653	100	-	2	ID=Rr040985.t1.mrna1.cds5;Name=Rr040985.t1;Parent=Rr040985.t1.mrna1;Target=Rr040985.t1 395 443 +
SC0000034	rubus_genome	CDS	685156	685223	100	-	0	ID=Rr040985.t1.mrna1.cds6;Name=Rr040985.t1;Parent=Rr040985.t1.mrna1;Target=Rr040985.t1 444 511 +
SC0000034	rubus_genome	CDS	684900	685008	100	-	2	ID=Rr040985.t1.mrna1.cds7;Name=Rr040985.t1;Parent=Rr040985.t1.mrna1;Target=Rr040985.t1 512 620 +
SC0000034	rubus_genome	CDS	683612	683716	100	-	0	ID=Rr040985.t1.mrna1.cds8;Name=Rr040985.t1;Parent=Rr040985.t1.mrna1;Target=Rr040985.t1 621 725 +
SC0000034	rubus_genome	gene	1448333	1468398	.	-	.	ID=Rr040987.t1.path1;Name=Rr040987.t1
SC0000034	rubus_genome	mRNA	1448333	1468398	.	-	.	ID=Rr040987.t1.mrna1;Name=Rr040987.t1;Parent=Rr040987.t1.path1;coverage=97.1;identity=94.2;matches=906;mismatches=45;indels=11;unknowns=0
SC0000034	rubus_genome	exon	1468326	1468398	89	-	.	ID=Rr040987.t1.mrna1.exon1;Name=Rr040987.t1;Parent=Rr040987.t1.mrna1;Target=Rr040987.t1 7 79 +
SC0000034	rubus_genome	exon	1467777	1468229	94	-	.	ID=Rr040987.t1.mrna1.exon2;Name=Rr040987.t1;Parent=Rr040987.t1.mrna1;Target=Rr040987.t1 80 532 +
SC0000034	rubus_genome	exon	1448333	1448757	94	-	.	ID=Rr040987.t1.mrna1.exon3;Name=Rr040987.t1;Parent=Rr040987.t1.mrna1;Target=Rr040987.t1 533 968 +
SC0000034	rubus_genome	CDS	1468326	1468396	88	-	0	ID=Rr040987.t1.mrna1.cds1;Name=Rr040987.t1;Parent=Rr040987.t1.mrna1;Target=Rr040987.t1 9 79 +
SC0000034	rubus_genome	CDS	1467777	1468229	94	-	2	ID=Rr040987.t1.mrna1.cds2;Name=Rr040987.t1;Parent=Rr040987.t1.mrna1;Target=Rr040987.t1 80 532 +
SC0000034	rubus_genome	CDS	1448621	1448757	87	-	2	ID=Rr040987.t1.mrna1.cds3;Name=Rr040987.t1;Parent=Rr040987.t1.mrna1;Target=Rr040987.t1 533 680 +
SC0000034	rubus_genome	gene	931655	933591	.	+	.	ID=Rr040989.t1.path1;Name=Rr040989.t1
SC0000034	rubus_genome	mRNA	931655	933591	.	+	.	ID=Rr040989.t1.mrna1;Name=Rr040989.t1;Parent=Rr040989.t1.path1;coverage=100.0;identity=99.7;matches=1919;mismatches=6;indels=0;unknowns=0
SC0000034	rubus_genome	exon	931655	933306	99	+	.	ID=Rr040989.t1.mrna1.exon1;Name=Rr040989.t1;Parent=Rr040989.t1.mrna1;Target=Rr040989.t1 1652 1 .
SC0000034	rubus_genome	exon	933319	933591	98	+	.	ID=Rr040989.t1.mrna1.exon2;Name=Rr040989.t1;Parent=Rr040989.t1.mrna1;Target=Rr040989.t1 1925 1653 .
SC0000034	rubus_genome	CDS	932683	933087	99	+	0	ID=Rr040989.t1.mrna1.cds1;Name=Rr040989.t1;Parent=Rr040989.t1.mrna1;Target=Rr040989.t1 1433 1029 .
SC0000034	rubus_genome	gene	1130837	1133871	.	-	.	ID=Rr040990.t1.path1;Name=Rr040990.t1
SC0000034	rubus_genome	mRNA	1130837	1133871	.	-	.	ID=Rr040990.t1.mrna1;Name=Rr040990.t1;Parent=Rr040990.t1.path1;coverage=100.0;identity=99.8;matches=1827;mismatches=4;indels=0;unknowns=0
SC0000034	rubus_genome	exon	1133662	1133871	100	-	.	ID=Rr040990.t1.mrna1.exon1;Name=Rr040990.t1;Parent=Rr040990.t1.mrna1;Target=Rr040990.t1 1622 1831 -
SC0000034	rubus_genome	exon	1132860	1133038	100	-	.	ID=Rr040990.t1.mrna1.exon2;Name=Rr040990.t1;Parent=Rr040990.t1.mrna1;Target=Rr040990.t1 1443 1621 -
SC0000034	rubus_genome	exon	1132535	1132747	99	-	.	ID=Rr040990.t1.mrna1.exon3;Name=Rr040990.t1;Parent=Rr040990.t1.mrna1;Target=Rr040990.t1 1230 1442 -
SC0000034	rubus_genome	exon	1132312	1132440	98	-	.	ID=Rr040990.t1.mrna1.exon4;Name=Rr040990.t1;Parent=Rr040990.t1.mrna1;Target=Rr040990.t1 1101 1229 -
SC0000034	rubus_genome	exon	1131971	1132219	100	-	.	ID=Rr040990.t1.mrna1.exon5;Name=Rr040990.t1;Parent=Rr040990.t1.mrna1;Target=Rr040990.t1 852 1100 -
SC0000034	rubus_genome	exon	1131742	1131903	99	-	.	ID=Rr040990.t1.mrna1.exon6;Name=Rr040990.t1;Parent=Rr040990.t1.mrna1;Target=Rr040990.t1 690 851 -
SC0000034	rubus_genome	exon	1131467	1131648	100	-	.	ID=Rr040990.t1.mrna1.exon7;Name=Rr040990.t1;Parent=Rr040990.t1.mrna1;Target=Rr040990.t1 508 689 -
SC0000034	rubus_genome	exon	1130837	1131343	100	-	.	ID=Rr040990.t1.mrna1.exon8;Name=Rr040990.t1;Parent=Rr040990.t1.mrna1;Target=Rr040990.t1 1 507 -
SC0000034	rubus_genome	CDS	1133662	1133869	100	-	0	ID=Rr040990.t1.mrna1.cds1;Name=Rr040990.t1;Parent=Rr040990.t1.mrna1;Target=Rr040990.t1 1622 1829 .
SC0000034	rubus_genome	CDS	1132860	1133038	100	-	1	ID=Rr040990.t1.mrna1.cds2;Name=Rr040990.t1;Parent=Rr040990.t1.mrna1;Target=Rr040990.t1 1443 1621 .
SC0000034	rubus_genome	CDS	1132535	1132747	99	-	0	ID=Rr040990.t1.mrna1.cds3;Name=Rr040990.t1;Parent=Rr040990.t1.mrna1;Target=Rr040990.t1 1230 1442 .
SC0000034	rubus_genome	CDS	1132312	1132440	98	-	0	ID=Rr040990.t1.mrna1.cds4;Name=Rr040990.t1;Parent=Rr040990.t1.mrna1;Target=Rr040990.t1 1101 1229 .
SC0000034	rubus_genome	CDS	1131971	1132219	100	-	0	ID=Rr040990.t1.mrna1.cds5;Name=Rr040990.t1;Parent=Rr040990.t1.mrna1;Target=Rr040990.t1 852 1100 .
SC0000034	rubus_genome	CDS	1131742	1131903	99	-	0	ID=Rr040990.t1.mrna1.cds6;Name=Rr040990.t1;Parent=Rr040990.t1.mrna1;Target=Rr040990.t1 690 851 .
SC0000034	rubus_genome	CDS	1131467	1131648	100	-	0	ID=Rr040990.t1.mrna1.cds7;Name=Rr040990.t1;Parent=Rr040990.t1.mrna1;Target=Rr040990.t1 508 689 .
SC0000034	rubus_genome	CDS	1131214	1131343	100	-	2	ID=Rr040990.t1.mrna1.cds8;Name=Rr040990.t1;Parent=Rr040990.t1.mrna1;Target=Rr040990.t1 378 507 .
SC0000034	rubus_genome	gene	276344	277779	.	+	.	ID=Rr040993.t1.path1;Name=Rr040993.t1
SC0000034	rubus_genome	mRNA	276344	277779	.	+	.	ID=Rr040993.t1.mrna1;Name=Rr040993.t1;Parent=Rr040993.t1.path1;coverage=100.0;identity=98.7;matches=945;mismatches=11;indels=1;unknowns=0
SC0000034	rubus_genome	exon	276344	276539	99	+	.	ID=Rr040993.t1.mrna1.exon1;Name=Rr040993.t1;Parent=Rr040993.t1.mrna1;Target=Rr040993.t1 1 196 +
SC0000034	rubus_genome	exon	277020	277779	98	+	.	ID=Rr040993.t1.mrna1.exon2;Name=Rr040993.t1;Parent=Rr040993.t1.mrna1;Target=Rr040993.t1 197 957 +
SC0000034	rubus_genome	CDS	276345	276539	99	+	0	ID=Rr040993.t1.mrna1.cds1;Name=Rr040993.t1;Parent=Rr040993.t1.mrna1;Target=Rr040993.t1 2 196 +
SC0000034	rubus_genome	CDS	277020	277262	99	+	0	ID=Rr040993.t1.mrna1.cds2;Name=Rr040993.t1;Parent=Rr040993.t1.mrna1;Target=Rr040993.t1 197 439 +
SC0000034	rubus_genome	gene	1364246	1367670	.	+	.	ID=Rr040994.t1.path1;Name=Rr040994.t1
SC0000034	rubus_genome	mRNA	1364246	1367670	.	+	.	ID=Rr040994.t1.mrna1;Name=Rr040994.t1;Parent=Rr040994.t1.path1;coverage=99.9;identity=97.6;matches=1912;mismatches=8;indels=40;unknowns=0
SC0000034	rubus_genome	exon	1364246	1364569	88	+	.	ID=Rr040994.t1.mrna1.exon1;Name=Rr040994.t1;Parent=Rr040994.t1.mrna1;Target=Rr040994.t1 1625 1929 -
SC0000034	rubus_genome	exon	1364682	1364814	100	+	.	ID=Rr040994.t1.mrna1.exon2;Name=Rr040994.t1;Parent=Rr040994.t1.mrna1;Target=Rr040994.t1 1492 1624 -
SC0000034	rubus_genome	exon	1364957	1365045	100	+	.	ID=Rr040994.t1.mrna1.exon3;Name=Rr040994.t1;Parent=Rr040994.t1.mrna1;Target=Rr040994.t1 1403 1491 -
SC0000034	rubus_genome	exon	1365139	1365199	100	+	.	ID=Rr040994.t1.mrna1.exon4;Name=Rr040994.t1;Parent=Rr040994.t1.mrna1;Target=Rr040994.t1 1342 1402 -
SC0000034	rubus_genome	exon	1365309	1365376	100	+	.	ID=Rr040994.t1.mrna1.exon5;Name=Rr040994.t1;Parent=Rr040994.t1.mrna1;Target=Rr040994.t1 1274 1341 -
SC0000034	rubus_genome	exon	1365505	1365633	99	+	.	ID=Rr040994.t1.mrna1.exon6;Name=Rr040994.t1;Parent=Rr040994.t1.mrna1;Target=Rr040994.t1 1145 1273 -
SC0000034	rubus_genome	exon	1365707	1365813	100	+	.	ID=Rr040994.t1.mrna1.exon7;Name=Rr040994.t1;Parent=Rr040994.t1.mrna1;Target=Rr040994.t1 1038 1144 -
SC0000034	rubus_genome	exon	1366174	1366521	100	+	.	ID=Rr040994.t1.mrna1.exon8;Name=Rr040994.t1;Parent=Rr040994.t1.mrna1;Target=Rr040994.t1 690 1037 -
SC0000034	rubus_genome	exon	1366679	1366844	99	+	.	ID=Rr040994.t1.mrna1.exon9;Name=Rr040994.t1;Parent=Rr040994.t1.mrna1;Target=Rr040994.t1 524 689 -
SC0000034	rubus_genome	exon	1367145	1367670	98	+	.	ID=Rr040994.t1.mrna1.exon10;Name=Rr040994.t1;Parent=Rr040994.t1.mrna1;Target=Rr040994.t1 1 523 -
SC0000034	rubus_genome	CDS	1364440	1364569	100	+	0	ID=Rr040994.t1.mrna1.cds1;Name=Rr040994.t1;Parent=Rr040994.t1.mrna1;Target=Rr040994.t1 1625 1754 .
SC0000034	rubus_genome	CDS	1364682	1364814	100	+	1	ID=Rr040994.t1.mrna1.cds2;Name=Rr040994.t1;Parent=Rr040994.t1.mrna1;Target=Rr040994.t1 1492 1624 .
SC0000034	rubus_genome	CDS	1364957	1365045	100	+	2	ID=Rr040994.t1.mrna1.cds3;Name=Rr040994.t1;Parent=Rr040994.t1.mrna1;Target=Rr040994.t1 1403 1491 .
SC0000034	rubus_genome	CDS	1365139	1365199	100	+	1	ID=Rr040994.t1.mrna1.cds4;Name=Rr040994.t1;Parent=Rr040994.t1.mrna1;Target=Rr040994.t1 1342 1402 .
SC0000034	rubus_genome	CDS	1365309	1365376	100	+	2	ID=Rr040994.t1.mrna1.cds5;Name=Rr040994.t1;Parent=Rr040994.t1.mrna1;Target=Rr040994.t1 1274 1341 .
SC0000034	rubus_genome	CDS	1365505	1365633	99	+	1	ID=Rr040994.t1.mrna1.cds6;Name=Rr040994.t1;Parent=Rr040994.t1.mrna1;Target=Rr040994.t1 1145 1273 .
SC0000034	rubus_genome	CDS	1365707	1365813	100	+	1	ID=Rr040994.t1.mrna1.cds7;Name=Rr040994.t1;Parent=Rr040994.t1.mrna1;Target=Rr040994.t1 1038 1144 .
SC0000034	rubus_genome	CDS	1366174	1366521	100	+	0	ID=Rr040994.t1.mrna1.cds8;Name=Rr040994.t1;Parent=Rr040994.t1.mrna1;Target=Rr040994.t1 690 1037 .
SC0000034	rubus_genome	CDS	1366679	1366844	99	+	0	ID=Rr040994.t1.mrna1.cds9;Name=Rr040994.t1;Parent=Rr040994.t1.mrna1;Target=Rr040994.t1 524 689 .
SC0000034	rubus_genome	CDS	1367145	1367194	100	+	1	ID=Rr040994.t1.mrna1.cds10;Name=Rr040994.t1;Parent=Rr040994.t1.mrna1;Target=Rr040994.t1 474 523 .
SC0000034	rubus_genome	gene	733849	751182	.	-	.	ID=Rr040998.t1.path1;Name=Rr040998.t1
SC0000034	rubus_genome	mRNA	733849	751182	.	-	.	ID=Rr040998.t1.mrna1;Name=Rr040998.t1;Parent=Rr040998.t1.path1;coverage=100.0;identity=100.0;matches=12268;mismatches=6;indels=0;unknowns=0
SC0000034	rubus_genome	exon	750839	751182	100	-	.	ID=Rr040998.t1.mrna1.exon1;Name=Rr040998.t1;Parent=Rr040998.t1.mrna1;Target=Rr040998.t1 1 344 +
SC0000034	rubus_genome	exon	748807	748902	100	-	.	ID=Rr040998.t1.mrna1.exon2;Name=Rr040998.t1;Parent=Rr040998.t1.mrna1;Target=Rr040998.t1 345 440 +
SC0000034	rubus_genome	exon	748523	748729	100	-	.	ID=Rr040998.t1.mrna1.exon3;Name=Rr040998.t1;Parent=Rr040998.t1.mrna1;Target=Rr040998.t1 441 647 +
SC0000034	rubus_genome	exon	740232	748199	99	-	.	ID=Rr040998.t1.mrna1.exon4;Name=Rr040998.t1;Parent=Rr040998.t1.mrna1;Target=Rr040998.t1 648 8615 +
SC0000034	rubus_genome	exon	739828	740145	99	-	.	ID=Rr040998.t1.mrna1.exon5;Name=Rr040998.t1;Parent=Rr040998.t1.mrna1;Target=Rr040998.t1 8616 8933 +
SC0000034	rubus_genome	exon	738688	738889	100	-	.	ID=Rr040998.t1.mrna1.exon6;Name=Rr040998.t1;Parent=Rr040998.t1.mrna1;Target=Rr040998.t1 8934 9135 +
SC0000034	rubus_genome	exon	738303	738592	100	-	.	ID=Rr040998.t1.mrna1.exon7;Name=Rr040998.t1;Parent=Rr040998.t1.mrna1;Target=Rr040998.t1 9136 9425 +
SC0000034	rubus_genome	exon	737700	737986	99	-	.	ID=Rr040998.t1.mrna1.exon8;Name=Rr040998.t1;Parent=Rr040998.t1.mrna1;Target=Rr040998.t1 9426 9712 +
SC0000034	rubus_genome	exon	736420	737554	100	-	.	ID=Rr040998.t1.mrna1.exon9;Name=Rr040998.t1;Parent=Rr040998.t1.mrna1;Target=Rr040998.t1 9713 10847 +
SC0000034	rubus_genome	exon	736176	736322	100	-	.	ID=Rr040998.t1.mrna1.exon10;Name=Rr040998.t1;Parent=Rr040998.t1.mrna1;Target=Rr040998.t1 10848 10994 +
SC0000034	rubus_genome	exon	735897	735977	100	-	.	ID=Rr040998.t1.mrna1.exon11;Name=Rr040998.t1;Parent=Rr040998.t1.mrna1;Target=Rr040998.t1 10995 11075 +
SC0000034	rubus_genome	exon	735474	735699	100	-	.	ID=Rr040998.t1.mrna1.exon12;Name=Rr040998.t1;Parent=Rr040998.t1.mrna1;Target=Rr040998.t1 11076 11301 +
SC0000034	rubus_genome	exon	735246	735385	100	-	.	ID=Rr040998.t1.mrna1.exon13;Name=Rr040998.t1;Parent=Rr040998.t1.mrna1;Target=Rr040998.t1 11302 11441 +
SC0000034	rubus_genome	exon	734880	734986	100	-	.	ID=Rr040998.t1.mrna1.exon14;Name=Rr040998.t1;Parent=Rr040998.t1.mrna1;Target=Rr040998.t1 11442 11548 +
SC0000034	rubus_genome	exon	734586	734754	100	-	.	ID=Rr040998.t1.mrna1.exon15;Name=Rr040998.t1;Parent=Rr040998.t1.mrna1;Target=Rr040998.t1 11549 11717 +
SC0000034	rubus_genome	exon	733849	734405	99	-	.	ID=Rr040998.t1.mrna1.exon16;Name=Rr040998.t1;Parent=Rr040998.t1.mrna1;Target=Rr040998.t1 11718 12274 +
SC0000034	rubus_genome	CDS	750839	750871	100	-	0	ID=Rr040998.t1.mrna1.cds1;Name=Rr040998.t1;Parent=Rr040998.t1.mrna1;Target=Rr040998.t1 312 344 +
SC0000034	rubus_genome	CDS	748807	748902	100	-	0	ID=Rr040998.t1.mrna1.cds2;Name=Rr040998.t1;Parent=Rr040998.t1.mrna1;Target=Rr040998.t1 345 440 +
SC0000034	rubus_genome	CDS	748523	748729	100	-	0	ID=Rr040998.t1.mrna1.cds3;Name=Rr040998.t1;Parent=Rr040998.t1.mrna1;Target=Rr040998.t1 441 647 +
SC0000034	rubus_genome	CDS	740232	748199	99	-	0	ID=Rr040998.t1.mrna1.cds4;Name=Rr040998.t1;Parent=Rr040998.t1.mrna1;Target=Rr040998.t1 648 8615 +
SC0000034	rubus_genome	CDS	739828	740145	99	-	0	ID=Rr040998.t1.mrna1.cds5;Name=Rr040998.t1;Parent=Rr040998.t1.mrna1;Target=Rr040998.t1 8616 8933 +
SC0000034	rubus_genome	CDS	738688	738889	100	-	0	ID=Rr040998.t1.mrna1.cds6;Name=Rr040998.t1;Parent=Rr040998.t1.mrna1;Target=Rr040998.t1 8934 9135 +
SC0000034	rubus_genome	CDS	738303	738592	100	-	1	ID=Rr040998.t1.mrna1.cds7;Name=Rr040998.t1;Parent=Rr040998.t1.mrna1;Target=Rr040998.t1 9136 9425 +
SC0000034	rubus_genome	CDS	737700	737986	99	-	0	ID=Rr040998.t1.mrna1.cds8;Name=Rr040998.t1;Parent=Rr040998.t1.mrna1;Target=Rr040998.t1 9426 9712 +
SC0000034	rubus_genome	CDS	736420	737554	100	-	2	ID=Rr040998.t1.mrna1.cds9;Name=Rr040998.t1;Parent=Rr040998.t1.mrna1;Target=Rr040998.t1 9713 10847 +
SC0000034	rubus_genome	CDS	736176	736322	100	-	0	ID=Rr040998.t1.mrna1.cds10;Name=Rr040998.t1;Parent=Rr040998.t1.mrna1;Target=Rr040998.t1 10848 10994 +
SC0000034	rubus_genome	CDS	735897	735977	100	-	0	ID=Rr040998.t1.mrna1.cds11;Name=Rr040998.t1;Parent=Rr040998.t1.mrna1;Target=Rr040998.t1 10995 11075 +
SC0000034	rubus_genome	CDS	735474	735699	100	-	0	ID=Rr040998.t1.mrna1.cds12;Name=Rr040998.t1;Parent=Rr040998.t1.mrna1;Target=Rr040998.t1 11076 11301 +
SC0000034	rubus_genome	CDS	735246	735385	100	-	1	ID=Rr040998.t1.mrna1.cds13;Name=Rr040998.t1;Parent=Rr040998.t1.mrna1;Target=Rr040998.t1 11302 11441 +
SC0000034	rubus_genome	CDS	734880	734986	100	-	0	ID=Rr040998.t1.mrna1.cds14;Name=Rr040998.t1;Parent=Rr040998.t1.mrna1;Target=Rr040998.t1 11442 11548 +
SC0000034	rubus_genome	CDS	734652	734754	100	-	2	ID=Rr040998.t1.mrna1.cds15;Name=Rr040998.t1;Parent=Rr040998.t1.mrna1;Target=Rr040998.t1 11549 11651 +
SC0000034	rubus_genome	gene	539715	546194	.	+	.	ID=Rr040999.t1.path1;Name=Rr040999.t1
SC0000034	rubus_genome	mRNA	539715	546194	.	+	.	ID=Rr040999.t1.mrna1;Name=Rr040999.t1;Parent=Rr040999.t1.path1;coverage=100.0;identity=99.6;matches=4221;mismatches=16;indels=0;unknowns=0
SC0000034	rubus_genome	exon	539715	540272	100	+	.	ID=Rr040999.t1.mrna1.exon1;Name=Rr040999.t1;Parent=Rr040999.t1.mrna1;Target=Rr040999.t1 558 1 .
SC0000034	rubus_genome	exon	541166	541425	100	+	.	ID=Rr040999.t1.mrna1.exon2;Name=Rr040999.t1;Parent=Rr040999.t1.mrna1;Target=Rr040999.t1 818 559 .
SC0000034	rubus_genome	exon	541921	542016	100	+	.	ID=Rr040999.t1.mrna1.exon3;Name=Rr040999.t1;Parent=Rr040999.t1.mrna1;Target=Rr040999.t1 914 819 .
SC0000034	rubus_genome	exon	542102	542267	100	+	.	ID=Rr040999.t1.mrna1.exon4;Name=Rr040999.t1;Parent=Rr040999.t1.mrna1;Target=Rr040999.t1 1080 915 .
SC0000034	rubus_genome	exon	542399	543733	100	+	.	ID=Rr040999.t1.mrna1.exon5;Name=Rr040999.t1;Parent=Rr040999.t1.mrna1;Target=Rr040999.t1 2415 1081 .
SC0000034	rubus_genome	exon	543824	545294	99	+	.	ID=Rr040999.t1.mrna1.exon6;Name=Rr040999.t1;Parent=Rr040999.t1.mrna1;Target=Rr040999.t1 3886 2416 .
SC0000034	rubus_genome	exon	545844	546194	98	+	.	ID=Rr040999.t1.mrna1.exon7;Name=Rr040999.t1;Parent=Rr040999.t1.mrna1;Target=Rr040999.t1 4237 3887 .
SC0000034	rubus_genome	CDS	542112	542267	100	+	0	ID=Rr040999.t1.mrna1.cds1;Name=Rr040999.t1;Parent=Rr040999.t1.mrna1;Target=Rr040999.t1 1080 925 .
SC0000034	rubus_genome	CDS	542399	542986	100	+	0	ID=Rr040999.t1.mrna1.cds2;Name=Rr040999.t1;Parent=Rr040999.t1.mrna1;Target=Rr040999.t1 1668 1081 .
SC0000034	rubus_genome	gene	332405	335191	.	+	.	ID=Rr041000.t1.path1;Name=Rr041000.t1
SC0000034	rubus_genome	mRNA	332405	335191	.	+	.	ID=Rr041000.t1.mrna1;Name=Rr041000.t1;Parent=Rr041000.t1.path1;coverage=100.0;identity=99.5;matches=2095;mismatches=11;indels=0;unknowns=0
SC0000034	rubus_genome	exon	332405	332772	99	+	.	ID=Rr041000.t1.mrna1.exon1;Name=Rr041000.t1;Parent=Rr041000.t1.mrna1;Target=Rr041000.t1 1 368 +
SC0000034	rubus_genome	exon	333134	333502	99	+	.	ID=Rr041000.t1.mrna1.exon2;Name=Rr041000.t1;Parent=Rr041000.t1.mrna1;Target=Rr041000.t1 369 737 +
SC0000034	rubus_genome	exon	333580	333803	98	+	.	ID=Rr041000.t1.mrna1.exon3;Name=Rr041000.t1;Parent=Rr041000.t1.mrna1;Target=Rr041000.t1 738 961 +
SC0000034	rubus_genome	exon	334047	335191	99	+	.	ID=Rr041000.t1.mrna1.exon4;Name=Rr041000.t1;Parent=Rr041000.t1.mrna1;Target=Rr041000.t1 962 2106 +
SC0000034	rubus_genome	CDS	332407	332772	99	+	0	ID=Rr041000.t1.mrna1.cds1;Name=Rr041000.t1;Parent=Rr041000.t1.mrna1;Target=Rr041000.t1 3 368 +
SC0000034	rubus_genome	CDS	333134	333502	99	+	0	ID=Rr041000.t1.mrna1.cds2;Name=Rr041000.t1;Parent=Rr041000.t1.mrna1;Target=Rr041000.t1 369 737 +
SC0000034	rubus_genome	CDS	333580	333803	98	+	0	ID=Rr041000.t1.mrna1.cds3;Name=Rr041000.t1;Parent=Rr041000.t1.mrna1;Target=Rr041000.t1 738 961 +
SC0000034	rubus_genome	CDS	334047	334272	100	+	2	ID=Rr041000.t1.mrna1.cds4;Name=Rr041000.t1;Parent=Rr041000.t1.mrna1;Target=Rr041000.t1 962 1187 +
SC0000034	rubus_genome	gene	332405	335191	.	+	.	ID=Rr041001.t1.path1;Name=Rr041001.t1
SC0000034	rubus_genome	mRNA	332405	335191	.	+	.	ID=Rr041001.t1.mrna1;Name=Rr041001.t1;Parent=Rr041001.t1.path1;coverage=100.0;identity=99.4;matches=1758;mismatches=11;indels=0;unknowns=0
SC0000034	rubus_genome	exon	332405	332772	99	+	.	ID=Rr041001.t1.mrna1.exon1;Name=Rr041001.t1;Parent=Rr041001.t1.mrna1;Target=Rr041001.t1 1 368 +
SC0000034	rubus_genome	exon	333111	333502	99	+	.	ID=Rr041001.t1.mrna1.exon2;Name=Rr041001.t1;Parent=Rr041001.t1.mrna1;Target=Rr041001.t1 369 760 +
SC0000034	rubus_genome	exon	333580	333803	98	+	.	ID=Rr041001.t1.mrna1.exon3;Name=Rr041001.t1;Parent=Rr041001.t1.mrna1;Target=Rr041001.t1 761 984 +
SC0000034	rubus_genome	exon	334047	334193	100	+	.	ID=Rr041001.t1.mrna1.exon4;Name=Rr041001.t1;Parent=Rr041001.t1.mrna1;Target=Rr041001.t1 985 1131 +
SC0000034	rubus_genome	exon	334470	334694	100	+	.	ID=Rr041001.t1.mrna1.exon5;Name=Rr041001.t1;Parent=Rr041001.t1.mrna1;Target=Rr041001.t1 1132 1356 +
SC0000034	rubus_genome	exon	334779	335191	99	+	.	ID=Rr041001.t1.mrna1.exon6;Name=Rr041001.t1;Parent=Rr041001.t1.mrna1;Target=Rr041001.t1 1357 1769 +
SC0000034	rubus_genome	CDS	332406	332772	99	+	0	ID=Rr041001.t1.mrna1.cds1;Name=Rr041001.t1;Parent=Rr041001.t1.mrna1;Target=Rr041001.t1 2 368 +
SC0000034	rubus_genome	CDS	333111	333502	99	+	1	ID=Rr041001.t1.mrna1.cds2;Name=Rr041001.t1;Parent=Rr041001.t1.mrna1;Target=Rr041001.t1 369 760 +
SC0000034	rubus_genome	CDS	333580	333803	98	+	0	ID=Rr041001.t1.mrna1.cds3;Name=Rr041001.t1;Parent=Rr041001.t1.mrna1;Target=Rr041001.t1 761 984 +
SC0000034	rubus_genome	CDS	334047	334193	100	+	2	ID=Rr041001.t1.mrna1.cds4;Name=Rr041001.t1;Parent=Rr041001.t1.mrna1;Target=Rr041001.t1 985 1131 +
SC0000034	rubus_genome	CDS	334470	334694	100	+	2	ID=Rr041001.t1.mrna1.cds5;Name=Rr041001.t1;Parent=Rr041001.t1.mrna1;Target=Rr041001.t1 1132 1356 +
SC0000034	rubus_genome	CDS	334779	335022	99	+	2	ID=Rr041001.t1.mrna1.cds6;Name=Rr041001.t1;Parent=Rr041001.t1.mrna1;Target=Rr041001.t1 1357 1600 +
XPSC0002033	rubus_genome	gene	159478	159774	.	+	.	ID=Rr041002.t1.path1;Name=Rr041002.t1
XPSC0002033	rubus_genome	mRNA	159478	159774	.	+	.	ID=Rr041002.t1.mrna1;Name=Rr041002.t1;Parent=Rr041002.t1.path1;coverage=27.2;identity=83.3;matches=270;mismatches=27;indels=27;unknowns=0
XPSC0002033	rubus_genome	exon	159478	159774	83	+	.	ID=Rr041002.t1.mrna1.exon1;Name=Rr041002.t1;Parent=Rr041002.t1.mrna1;Target=Rr041002.t1 327 4 .
XPSC0002033	rubus_genome	CDS	159478	159774	83	+	0	ID=Rr041002.t1.mrna1.cds1;Name=Rr041002.t1;Parent=Rr041002.t1.mrna1;Target=Rr041002.t1 327 4 .
SC0000034	rubus_genome	gene	299477	300342	.	+	.	ID=Rr041002.t1.path2;Name=Rr041002.t1
SC0000034	rubus_genome	mRNA	299477	300342	.	+	.	ID=Rr041002.t1.mrna2;Name=Rr041002.t1;Parent=Rr041002.t1.path2;coverage=72.6;identity=99.8;matches=864;mismatches=2;indels=0;unknowns=0
SC0000034	rubus_genome	exon	299477	300342	99	+	.	ID=Rr041002.t1.mrna2.exon1;Name=Rr041002.t1;Parent=Rr041002.t1.mrna2;Target=Rr041002.t1 1193 328 .
SC0000034	rubus_genome	CDS	299477	300034	99	+	0	ID=Rr041002.t1.mrna2.cds1;Name=Rr041002.t1;Parent=Rr041002.t1.mrna2;Target=Rr041002.t1 885 328 .
SC0000034	rubus_genome	gene	1409788	1411672	.	+	.	ID=Rr041003.t1.path1;Name=Rr041003.t1
SC0000034	rubus_genome	mRNA	1409788	1411672	.	+	.	ID=Rr041003.t1.mrna1;Name=Rr041003.t1;Parent=Rr041003.t1.path1;coverage=97.5;identity=96.2;matches=1698;mismatches=58;indels=9;unknowns=0
SC0000034	rubus_genome	exon	1409788	1409862	98	+	.	ID=Rr041003.t1.mrna1.exon1;Name=Rr041003.t1;Parent=Rr041003.t1.mrna1;Target=Rr041003.t1 112 38 .
SC0000034	rubus_genome	exon	1409986	1411672	96	+	.	ID=Rr041003.t1.mrna1.exon2;Name=Rr041003.t1;Parent=Rr041003.t1.mrna1;Target=Rr041003.t1 1796 113 .
SC0000034	rubus_genome	CDS	1410259	1410420	100	+	0	ID=Rr041003.t1.mrna1.cds1;Name=Rr041003.t1;Parent=Rr041003.t1.mrna1;Target=Rr041003.t1 547 386 .
SC0000034	rubus_genome	gene	776636	777078	.	+	.	ID=Rr041005.t1.path1;Name=Rr041005.t1
SC0000034	rubus_genome	mRNA	776636	777078	.	+	.	ID=Rr041005.t1.mrna1;Name=Rr041005.t1;Parent=Rr041005.t1.path1;coverage=100.0;identity=98.6;matches=437;mismatches=6;indels=0;unknowns=0
SC0000034	rubus_genome	exon	776636	777078	98	+	.	ID=Rr041005.t1.mrna1.exon1;Name=Rr041005.t1;Parent=Rr041005.t1.mrna1;Target=Rr041005.t1 443 1 .
SC0000034	rubus_genome	CDS	776638	776949	98	+	0	ID=Rr041005.t1.mrna1.cds1;Name=Rr041005.t1;Parent=Rr041005.t1.mrna1;Target=Rr041005.t1 314 3 .
SC0000034	rubus_genome	gene	775085	776189	.	+	.	ID=Rr041006.t1.path1;Name=Rr041006.t1
SC0000034	rubus_genome	mRNA	775085	776189	.	+	.	ID=Rr041006.t1.mrna1;Name=Rr041006.t1;Parent=Rr041006.t1.path1;coverage=100.0;identity=99.3;matches=408;mismatches=3;indels=0;unknowns=0
SC0000034	rubus_genome	exon	775085	775099	100	+	.	ID=Rr041006.t1.mrna1.exon1;Name=Rr041006.t1;Parent=Rr041006.t1.mrna1;Target=Rr041006.t1 397 411 -
SC0000034	rubus_genome	exon	775794	776189	99	+	.	ID=Rr041006.t1.mrna1.exon2;Name=Rr041006.t1;Parent=Rr041006.t1.mrna1;Target=Rr041006.t1 1 396 -
SC0000034	rubus_genome	CDS	775086	775099	100	+	0	ID=Rr041006.t1.mrna1.cds1;Name=Rr041006.t1;Parent=Rr041006.t1.mrna1;Target=Rr041006.t1 397 410 .
SC0000034	rubus_genome	CDS	775794	776151	99	+	2	ID=Rr041006.t1.mrna1.cds2;Name=Rr041006.t1;Parent=Rr041006.t1.mrna1;Target=Rr041006.t1 39 396 .
SC0000034	rubus_genome	gene	509813	515811	.	-	.	ID=Rr041007.t1.path1;Name=Rr041007.t1
SC0000034	rubus_genome	mRNA	509813	515811	.	-	.	ID=Rr041007.t1.mrna1;Name=Rr041007.t1;Parent=Rr041007.t1.path1;coverage=100.0;identity=99.9;matches=1725;mismatches=2;indels=0;unknowns=0
SC0000034	rubus_genome	exon	515596	515811	100	-	.	ID=Rr041007.t1.mrna1.exon1;Name=Rr041007.t1;Parent=Rr041007.t1.mrna1;Target=Rr041007.t1 1512 1727 -
SC0000034	rubus_genome	exon	513227	513367	100	-	.	ID=Rr041007.t1.mrna1.exon2;Name=Rr041007.t1;Parent=Rr041007.t1.mrna1;Target=Rr041007.t1 1371 1511 -
SC0000034	rubus_genome	exon	513000	513131	100	-	.	ID=Rr041007.t1.mrna1.exon3;Name=Rr041007.t1;Parent=Rr041007.t1.mrna1;Target=Rr041007.t1 1239 1370 -
SC0000034	rubus_genome	exon	512704	512913	99	-	.	ID=Rr041007.t1.mrna1.exon4;Name=Rr041007.t1;Parent=Rr041007.t1.mrna1;Target=Rr041007.t1 1029 1238 -
SC0000034	rubus_genome	exon	512368	512592	100	-	.	ID=Rr041007.t1.mrna1.exon5;Name=Rr041007.t1;Parent=Rr041007.t1.mrna1;Target=Rr041007.t1 804 1028 -
SC0000034	rubus_genome	exon	509813	510615	99	-	.	ID=Rr041007.t1.mrna1.exon6;Name=Rr041007.t1;Parent=Rr041007.t1.mrna1;Target=Rr041007.t1 1 803 -
SC0000034	rubus_genome	CDS	515596	515811	100	-	0	ID=Rr041007.t1.mrna1.cds1;Name=Rr041007.t1;Parent=Rr041007.t1.mrna1;Target=Rr041007.t1 1512 1727 .
SC0000034	rubus_genome	CDS	513227	513367	100	-	0	ID=Rr041007.t1.mrna1.cds2;Name=Rr041007.t1;Parent=Rr041007.t1.mrna1;Target=Rr041007.t1 1371 1511 .
SC0000034	rubus_genome	CDS	513000	513131	100	-	0	ID=Rr041007.t1.mrna1.cds3;Name=Rr041007.t1;Parent=Rr041007.t1.mrna1;Target=Rr041007.t1 1239 1370 .
SC0000034	rubus_genome	CDS	512704	512913	99	-	0	ID=Rr041007.t1.mrna1.cds4;Name=Rr041007.t1;Parent=Rr041007.t1.mrna1;Target=Rr041007.t1 1029 1238 .
SC0000034	rubus_genome	CDS	512368	512592	100	-	0	ID=Rr041007.t1.mrna1.cds5;Name=Rr041007.t1;Parent=Rr041007.t1.mrna1;Target=Rr041007.t1 804 1028 .
SC0000034	rubus_genome	CDS	510058	510615	99	-	0	ID=Rr041007.t1.mrna1.cds6;Name=Rr041007.t1;Parent=Rr041007.t1.mrna1;Target=Rr041007.t1 246 803 .
SC0000034	rubus_genome	gene	549562	549871	.	+	.	ID=Rr041011.t1.path1;Name=Rr041011.t1
SC0000034	rubus_genome	mRNA	549562	549871	.	+	.	ID=Rr041011.t1.mrna1;Name=Rr041011.t1;Parent=Rr041011.t1.path1;coverage=100.0;identity=100.0;matches=310;mismatches=0;indels=0;unknowns=0
SC0000034	rubus_genome	exon	549562	549871	100	+	.	ID=Rr041011.t1.mrna1.exon1;Name=Rr041011.t1;Parent=Rr041011.t1.mrna1;Target=Rr041011.t1 310 1 .
SC0000034	rubus_genome	CDS	549563	549709	100	+	0	ID=Rr041011.t1.mrna1.cds1;Name=Rr041011.t1;Parent=Rr041011.t1.mrna1;Target=Rr041011.t1 148 2 .
SC0000043	rubus_genome	gene	683015	686122	.	+	.	ID=Rr041033.t1.path1;Name=Rr041033.t1
SC0000043	rubus_genome	mRNA	683015	686122	.	+	.	ID=Rr041033.t1.mrna1;Name=Rr041033.t1;Parent=Rr041033.t1.path1;coverage=99.4;identity=100.0;matches=1219;mismatches=0;indels=0;unknowns=0
SC0000043	rubus_genome	exon	683015	683421	100	+	.	ID=Rr041033.t1.mrna1.exon1;Name=Rr041033.t1;Parent=Rr041033.t1.mrna1;Target=Rr041033.t1 820 1226 -
SC0000043	rubus_genome	exon	684503	684658	100	+	.	ID=Rr041033.t1.mrna1.exon2;Name=Rr041033.t1;Parent=Rr041033.t1.mrna1;Target=Rr041033.t1 664 819 -
SC0000043	rubus_genome	exon	685383	685591	100	+	.	ID=Rr041033.t1.mrna1.exon3;Name=Rr041033.t1;Parent=Rr041033.t1.mrna1;Target=Rr041033.t1 455 663 -
SC0000043	rubus_genome	exon	685676	686122	100	+	.	ID=Rr041033.t1.mrna1.exon4;Name=Rr041033.t1;Parent=Rr041033.t1.mrna1;Target=Rr041033.t1 8 454 -
SC0000043	rubus_genome	CDS	683017	683421	100	+	0	ID=Rr041033.t1.mrna1.cds1;Name=Rr041033.t1;Parent=Rr041033.t1.mrna1;Target=Rr041033.t1 820 1224 .
SC0000043	rubus_genome	CDS	684503	684658	100	+	0	ID=Rr041033.t1.mrna1.cds2;Name=Rr041033.t1;Parent=Rr041033.t1.mrna1;Target=Rr041033.t1 664 819 .
SC0000043	rubus_genome	CDS	685383	685591	100	+	0	ID=Rr041033.t1.mrna1.cds3;Name=Rr041033.t1;Parent=Rr041033.t1.mrna1;Target=Rr041033.t1 455 663 .
SC0000043	rubus_genome	CDS	685676	685889	100	+	2	ID=Rr041033.t1.mrna1.cds4;Name=Rr041033.t1;Parent=Rr041033.t1.mrna1;Target=Rr041033.t1 241 454 .
SC0000043	rubus_genome	gene	82192	86422	.	-	.	ID=Rr041034.t1.path1;Name=Rr041034.t1
SC0000043	rubus_genome	mRNA	82192	86422	.	-	.	ID=Rr041034.t1.mrna1;Name=Rr041034.t1;Parent=Rr041034.t1.path1;coverage=100.0;identity=99.4;matches=2044;mismatches=4;indels=8;unknowns=0
SC0000043	rubus_genome	exon	86117	86422	100	-	.	ID=Rr041034.t1.mrna1.exon1;Name=Rr041034.t1;Parent=Rr041034.t1.mrna1;Target=Rr041034.t1 1 306 +
SC0000043	rubus_genome	exon	85882	85951	100	-	.	ID=Rr041034.t1.mrna1.exon2;Name=Rr041034.t1;Parent=Rr041034.t1.mrna1;Target=Rr041034.t1 307 376 +
SC0000043	rubus_genome	exon	85262	85320	100	-	.	ID=Rr041034.t1.mrna1.exon3;Name=Rr041034.t1;Parent=Rr041034.t1.mrna1;Target=Rr041034.t1 377 435 +
SC0000043	rubus_genome	exon	85072	85147	100	-	.	ID=Rr041034.t1.mrna1.exon4;Name=Rr041034.t1;Parent=Rr041034.t1.mrna1;Target=Rr041034.t1 436 511 +
SC0000043	rubus_genome	exon	84755	84832	100	-	.	ID=Rr041034.t1.mrna1.exon5;Name=Rr041034.t1;Parent=Rr041034.t1.mrna1;Target=Rr041034.t1 512 589 +
SC0000043	rubus_genome	exon	84562	84649	100	-	.	ID=Rr041034.t1.mrna1.exon6;Name=Rr041034.t1;Parent=Rr041034.t1.mrna1;Target=Rr041034.t1 590 677 +
SC0000043	rubus_genome	exon	84225	84481	98	-	.	ID=Rr041034.t1.mrna1.exon7;Name=Rr041034.t1;Parent=Rr041034.t1.mrna1;Target=Rr041034.t1 678 930 +
SC0000043	rubus_genome	exon	83962	84077	99	-	.	ID=Rr041034.t1.mrna1.exon8;Name=Rr041034.t1;Parent=Rr041034.t1.mrna1;Target=Rr041034.t1 931 1046 +
SC0000043	rubus_genome	exon	83597	83820	99	-	.	ID=Rr041034.t1.mrna1.exon9;Name=Rr041034.t1;Parent=Rr041034.t1.mrna1;Target=Rr041034.t1 1047 1270 +
SC0000043	rubus_genome	exon	83432	83463	100	-	.	ID=Rr041034.t1.mrna1.exon10;Name=Rr041034.t1;Parent=Rr041034.t1.mrna1;Target=Rr041034.t1 1271 1302 +
SC0000043	rubus_genome	exon	83122	83224	100	-	.	ID=Rr041034.t1.mrna1.exon11;Name=Rr041034.t1;Parent=Rr041034.t1.mrna1;Target=Rr041034.t1 1303 1405 +
SC0000043	rubus_genome	exon	82888	82996	100	-	.	ID=Rr041034.t1.mrna1.exon12;Name=Rr041034.t1;Parent=Rr041034.t1.mrna1;Target=Rr041034.t1 1406 1514 +
SC0000043	rubus_genome	exon	82192	82729	98	-	.	ID=Rr041034.t1.mrna1.exon13;Name=Rr041034.t1;Parent=Rr041034.t1.mrna1;Target=Rr041034.t1 1515 2048 +
SC0000043	rubus_genome	CDS	86117	86281	100	-	0	ID=Rr041034.t1.mrna1.cds1;Name=Rr041034.t1;Parent=Rr041034.t1.mrna1;Target=Rr041034.t1 142 306 +
SC0000043	rubus_genome	CDS	85882	85951	100	-	0	ID=Rr041034.t1.mrna1.cds2;Name=Rr041034.t1;Parent=Rr041034.t1.mrna1;Target=Rr041034.t1 307 376 +
SC0000043	rubus_genome	CDS	85262	85320	100	-	1	ID=Rr041034.t1.mrna1.cds3;Name=Rr041034.t1;Parent=Rr041034.t1.mrna1;Target=Rr041034.t1 377 435 +
SC0000043	rubus_genome	CDS	85072	85147	100	-	0	ID=Rr041034.t1.mrna1.cds4;Name=Rr041034.t1;Parent=Rr041034.t1.mrna1;Target=Rr041034.t1 436 511 +
SC0000043	rubus_genome	CDS	84755	84832	100	-	1	ID=Rr041034.t1.mrna1.cds5;Name=Rr041034.t1;Parent=Rr041034.t1.mrna1;Target=Rr041034.t1 512 589 +
SC0000043	rubus_genome	CDS	84562	84649	100	-	1	ID=Rr041034.t1.mrna1.cds6;Name=Rr041034.t1;Parent=Rr041034.t1.mrna1;Target=Rr041034.t1 590 677 +
SC0000043	rubus_genome	CDS	84225	84481	98	-	2	ID=Rr041034.t1.mrna1.cds7;Name=Rr041034.t1;Parent=Rr041034.t1.mrna1;Target=Rr041034.t1 678 930 +
SC0000043	rubus_genome	CDS	83962	84077	99	-	0	ID=Rr041034.t1.mrna1.cds8;Name=Rr041034.t1;Parent=Rr041034.t1.mrna1;Target=Rr041034.t1 931 1046 +
SC0000043	rubus_genome	CDS	83597	83820	99	-	2	ID=Rr041034.t1.mrna1.cds9;Name=Rr041034.t1;Parent=Rr041034.t1.mrna1;Target=Rr041034.t1 1047 1270 +
SC0000043	rubus_genome	CDS	83432	83463	100	-	1	ID=Rr041034.t1.mrna1.cds10;Name=Rr041034.t1;Parent=Rr041034.t1.mrna1;Target=Rr041034.t1 1271 1302 +
SC0000043	rubus_genome	CDS	83122	83224	100	-	0	ID=Rr041034.t1.mrna1.cds11;Name=Rr041034.t1;Parent=Rr041034.t1.mrna1;Target=Rr041034.t1 1303 1405 +
SC0000043	rubus_genome	CDS	82888	82996	100	-	1	ID=Rr041034.t1.mrna1.cds12;Name=Rr041034.t1;Parent=Rr041034.t1.mrna1;Target=Rr041034.t1 1406 1514 +
SC0000043	rubus_genome	CDS	82561	82729	98	-	2	ID=Rr041034.t1.mrna1.cds13;Name=Rr041034.t1;Parent=Rr041034.t1.mrna1;Target=Rr041034.t1 1515 1683 +
SC0000043	rubus_genome	gene	973995	976063	.	+	.	ID=Rr041035.t1.path1;Name=Rr041035.t1
SC0000043	rubus_genome	mRNA	973995	976063	.	+	.	ID=Rr041035.t1.mrna1;Name=Rr041035.t1;Parent=Rr041035.t1.path1;coverage=100.0;identity=99.8;matches=1450;mismatches=1;indels=2;unknowns=0
SC0000043	rubus_genome	exon	973995	974400	100	+	.	ID=Rr041035.t1.mrna1.exon1;Name=Rr041035.t1;Parent=Rr041035.t1.mrna1;Target=Rr041035.t1 1 406 +
SC0000043	rubus_genome	exon	974659	974772	99	+	.	ID=Rr041035.t1.mrna1.exon2;Name=Rr041035.t1;Parent=Rr041035.t1.mrna1;Target=Rr041035.t1 407 520 +
SC0000043	rubus_genome	exon	975131	976063	99	+	.	ID=Rr041035.t1.mrna1.exon3;Name=Rr041035.t1;Parent=Rr041035.t1.mrna1;Target=Rr041035.t1 521 1451 +
SC0000043	rubus_genome	CDS	974671	974772	99	+	0	ID=Rr041035.t1.mrna1.cds1;Name=Rr041035.t1;Parent=Rr041035.t1.mrna1;Target=Rr041035.t1 419 520 +
SC0000043	rubus_genome	CDS	975131	975724	100	+	0	ID=Rr041035.t1.mrna1.cds2;Name=Rr041035.t1;Parent=Rr041035.t1.mrna1;Target=Rr041035.t1 521 1114 +
SC0000043	rubus_genome	gene	851142	864614	.	+	.	ID=Rr041013.t1.path1;Name=Rr041013.t1
SC0000043	rubus_genome	mRNA	851142	864614	.	+	.	ID=Rr041013.t1.mrna1;Name=Rr041013.t1;Parent=Rr041013.t1.path1;coverage=100.0;identity=100.0;matches=7967;mismatches=0;indels=0;unknowns=0
SC0000043	rubus_genome	exon	851142	853878	100	+	.	ID=Rr041013.t1.mrna1.exon1;Name=Rr041013.t1;Parent=Rr041013.t1.mrna1;Target=Rr041013.t1 5234 7970 -
SC0000043	rubus_genome	exon	854096	854555	100	+	.	ID=Rr041013.t1.mrna1.exon2;Name=Rr041013.t1;Parent=Rr041013.t1.mrna1;Target=Rr041013.t1 4774 5233 -
SC0000043	rubus_genome	exon	855863	856091	100	+	.	ID=Rr041013.t1.mrna1.exon3;Name=Rr041013.t1;Parent=Rr041013.t1.mrna1;Target=Rr041013.t1 4545 4773 -
SC0000043	rubus_genome	exon	856522	856686	100	+	.	ID=Rr041013.t1.mrna1.exon4;Name=Rr041013.t1;Parent=Rr041013.t1.mrna1;Target=Rr041013.t1 4380 4544 -
SC0000043	rubus_genome	exon	856957	857229	100	+	.	ID=Rr041013.t1.mrna1.exon5;Name=Rr041013.t1;Parent=Rr041013.t1.mrna1;Target=Rr041013.t1 4107 4379 -
SC0000043	rubus_genome	exon	857347	857592	100	+	.	ID=Rr041013.t1.mrna1.exon6;Name=Rr041013.t1;Parent=Rr041013.t1.mrna1;Target=Rr041013.t1 3861 4106 -
SC0000043	rubus_genome	exon	858466	858858	100	+	.	ID=Rr041013.t1.mrna1.exon7;Name=Rr041013.t1;Parent=Rr041013.t1.mrna1;Target=Rr041013.t1 3468 3860 -
SC0000043	rubus_genome	exon	858966	860366	100	+	.	ID=Rr041013.t1.mrna1.exon8;Name=Rr041013.t1;Parent=Rr041013.t1.mrna1;Target=Rr041013.t1 2067 3467 -
SC0000043	rubus_genome	exon	860836	860892	100	+	.	ID=Rr041013.t1.mrna1.exon9;Name=Rr041013.t1;Parent=Rr041013.t1.mrna1;Target=Rr041013.t1 2010 2066 -
SC0000043	rubus_genome	exon	861248	861676	100	+	.	ID=Rr041013.t1.mrna1.exon10;Name=Rr041013.t1;Parent=Rr041013.t1.mrna1;Target=Rr041013.t1 1581 2009 -
SC0000043	rubus_genome	exon	862209	862432	100	+	.	ID=Rr041013.t1.mrna1.exon11;Name=Rr041013.t1;Parent=Rr041013.t1.mrna1;Target=Rr041013.t1 1357 1580 -
SC0000043	rubus_genome	exon	862892	863025	100	+	.	ID=Rr041013.t1.mrna1.exon12;Name=Rr041013.t1;Parent=Rr041013.t1.mrna1;Target=Rr041013.t1 1223 1356 -
SC0000043	rubus_genome	exon	863143	863412	100	+	.	ID=Rr041013.t1.mrna1.exon13;Name=Rr041013.t1;Parent=Rr041013.t1.mrna1;Target=Rr041013.t1 953 1222 -
SC0000043	rubus_genome	exon	863503	863681	100	+	.	ID=Rr041013.t1.mrna1.exon14;Name=Rr041013.t1;Parent=Rr041013.t1.mrna1;Target=Rr041013.t1 774 952 -
SC0000043	rubus_genome	exon	863845	864614	100	+	.	ID=Rr041013.t1.mrna1.exon15;Name=Rr041013.t1;Parent=Rr041013.t1.mrna1;Target=Rr041013.t1 4 773 -
SC0000043	rubus_genome	CDS	851142	853878	100	+	0	ID=Rr041013.t1.mrna1.cds1;Name=Rr041013.t1;Parent=Rr041013.t1.mrna1;Target=Rr041013.t1 5234 7970 .
SC0000043	rubus_genome	CDS	854096	854555	100	+	1	ID=Rr041013.t1.mrna1.cds2;Name=Rr041013.t1;Parent=Rr041013.t1.mrna1;Target=Rr041013.t1 4774 5233 .
SC0000043	rubus_genome	CDS	855863	856091	100	+	2	ID=Rr041013.t1.mrna1.cds3;Name=Rr041013.t1;Parent=Rr041013.t1.mrna1;Target=Rr041013.t1 4545 4773 .
SC0000043	rubus_genome	CDS	856522	856686	100	+	0	ID=Rr041013.t1.mrna1.cds4;Name=Rr041013.t1;Parent=Rr041013.t1.mrna1;Target=Rr041013.t1 4380 4544 .
SC0000043	rubus_genome	CDS	856957	857229	100	+	0	ID=Rr041013.t1.mrna1.cds5;Name=Rr041013.t1;Parent=Rr041013.t1.mrna1;Target=Rr041013.t1 4107 4379 .
SC0000043	rubus_genome	CDS	857347	857592	100	+	0	ID=Rr041013.t1.mrna1.cds6;Name=Rr041013.t1;Parent=Rr041013.t1.mrna1;Target=Rr041013.t1 3861 4106 .
SC0000043	rubus_genome	CDS	858466	858858	100	+	0	ID=Rr041013.t1.mrna1.cds7;Name=Rr041013.t1;Parent=Rr041013.t1.mrna1;Target=Rr041013.t1 3468 3860 .
SC0000043	rubus_genome	CDS	858966	860366	100	+	0	ID=Rr041013.t1.mrna1.cds8;Name=Rr041013.t1;Parent=Rr041013.t1.mrna1;Target=Rr041013.t1 2067 3467 .
SC0000043	rubus_genome	CDS	860836	860892	100	+	0	ID=Rr041013.t1.mrna1.cds9;Name=Rr041013.t1;Parent=Rr041013.t1.mrna1;Target=Rr041013.t1 2010 2066 .
SC0000043	rubus_genome	CDS	861248	861676	100	+	0	ID=Rr041013.t1.mrna1.cds10;Name=Rr041013.t1;Parent=Rr041013.t1.mrna1;Target=Rr041013.t1 1581 2009 .
SC0000043	rubus_genome	CDS	862209	862432	100	+	0	ID=Rr041013.t1.mrna1.cds11;Name=Rr041013.t1;Parent=Rr041013.t1.mrna1;Target=Rr041013.t1 1357 1580 .
SC0000043	rubus_genome	CDS	862892	863025	100	+	2	ID=Rr041013.t1.mrna1.cds12;Name=Rr041013.t1;Parent=Rr041013.t1.mrna1;Target=Rr041013.t1 1223 1356 .
SC0000043	rubus_genome	CDS	863143	863412	100	+	1	ID=Rr041013.t1.mrna1.cds13;Name=Rr041013.t1;Parent=Rr041013.t1.mrna1;Target=Rr041013.t1 953 1222 .
SC0000043	rubus_genome	CDS	863503	863681	100	+	1	ID=Rr041013.t1.mrna1.cds14;Name=Rr041013.t1;Parent=Rr041013.t1.mrna1;Target=Rr041013.t1 774 952 .
SC0000043	rubus_genome	CDS	863845	863949	100	+	0	ID=Rr041013.t1.mrna1.cds15;Name=Rr041013.t1;Parent=Rr041013.t1.mrna1;Target=Rr041013.t1 669 773 .
SC0000043	rubus_genome	gene	1468785	1471626	.	+	.	ID=Rr041014.t1.path1;Name=Rr041014.t1
SC0000043	rubus_genome	mRNA	1468785	1471626	.	+	.	ID=Rr041014.t1.mrna1;Name=Rr041014.t1;Parent=Rr041014.t1.path1;coverage=100.0;identity=100.0;matches=924;mismatches=0;indels=0;unknowns=0
SC0000043	rubus_genome	exon	1468785	1468888	100	+	.	ID=Rr041014.t1.mrna1.exon1;Name=Rr041014.t1;Parent=Rr041014.t1.mrna1;Target=Rr041014.t1 1 104 +
SC0000043	rubus_genome	exon	1468980	1469045	100	+	.	ID=Rr041014.t1.mrna1.exon2;Name=Rr041014.t1;Parent=Rr041014.t1.mrna1;Target=Rr041014.t1 105 170 +
SC0000043	rubus_genome	exon	1469137	1469242	100	+	.	ID=Rr041014.t1.mrna1.exon3;Name=Rr041014.t1;Parent=Rr041014.t1.mrna1;Target=Rr041014.t1 171 276 +
SC0000043	rubus_genome	exon	1469489	1469531	100	+	.	ID=Rr041014.t1.mrna1.exon4;Name=Rr041014.t1;Parent=Rr041014.t1.mrna1;Target=Rr041014.t1 277 319 +
SC0000043	rubus_genome	exon	1469700	1469772	100	+	.	ID=Rr041014.t1.mrna1.exon5;Name=Rr041014.t1;Parent=Rr041014.t1.mrna1;Target=Rr041014.t1 320 392 +
SC0000043	rubus_genome	exon	1470064	1470151	100	+	.	ID=Rr041014.t1.mrna1.exon6;Name=Rr041014.t1;Parent=Rr041014.t1.mrna1;Target=Rr041014.t1 393 480 +
SC0000043	rubus_genome	exon	1470894	1470950	100	+	.	ID=Rr041014.t1.mrna1.exon7;Name=Rr041014.t1;Parent=Rr041014.t1.mrna1;Target=Rr041014.t1 481 537 +
SC0000043	rubus_genome	exon	1471036	1471114	100	+	.	ID=Rr041014.t1.mrna1.exon8;Name=Rr041014.t1;Parent=Rr041014.t1.mrna1;Target=Rr041014.t1 538 616 +
SC0000043	rubus_genome	exon	1471319	1471626	100	+	.	ID=Rr041014.t1.mrna1.exon9;Name=Rr041014.t1;Parent=Rr041014.t1.mrna1;Target=Rr041014.t1 617 924 +
SC0000043	rubus_genome	CDS	1468785	1468888	100	+	0	ID=Rr041014.t1.mrna1.cds1;Name=Rr041014.t1;Parent=Rr041014.t1.mrna1;Target=Rr041014.t1 1 104 +
SC0000043	rubus_genome	CDS	1468980	1469045	100	+	2	ID=Rr041014.t1.mrna1.cds2;Name=Rr041014.t1;Parent=Rr041014.t1.mrna1;Target=Rr041014.t1 105 170 +
SC0000043	rubus_genome	CDS	1469137	1469242	100	+	2	ID=Rr041014.t1.mrna1.cds3;Name=Rr041014.t1;Parent=Rr041014.t1.mrna1;Target=Rr041014.t1 171 276 +
SC0000043	rubus_genome	CDS	1469489	1469531	100	+	0	ID=Rr041014.t1.mrna1.cds4;Name=Rr041014.t1;Parent=Rr041014.t1.mrna1;Target=Rr041014.t1 277 319 +
SC0000043	rubus_genome	CDS	1469700	1469772	100	+	1	ID=Rr041014.t1.mrna1.cds5;Name=Rr041014.t1;Parent=Rr041014.t1.mrna1;Target=Rr041014.t1 320 392 +
SC0000043	rubus_genome	CDS	1470064	1470151	100	+	2	ID=Rr041014.t1.mrna1.cds6;Name=Rr041014.t1;Parent=Rr041014.t1.mrna1;Target=Rr041014.t1 393 480 +
SC0000043	rubus_genome	CDS	1470894	1470950	100	+	0	ID=Rr041014.t1.mrna1.cds7;Name=Rr041014.t1;Parent=Rr041014.t1.mrna1;Target=Rr041014.t1 481 537 +
SC0000043	rubus_genome	CDS	1471036	1471114	100	+	0	ID=Rr041014.t1.mrna1.cds8;Name=Rr041014.t1;Parent=Rr041014.t1.mrna1;Target=Rr041014.t1 538 616 +
SC0000043	rubus_genome	CDS	1471319	1471332	100	+	1	ID=Rr041014.t1.mrna1.cds9;Name=Rr041014.t1;Parent=Rr041014.t1.mrna1;Target=Rr041014.t1 617 630 +
SC0000043	rubus_genome	gene	388388	811521	.	+	.	ID=Rr041016.t1.path1;Name=Rr041016.t1
SC0000043	rubus_genome	mRNA	388388	811521	.	+	.	ID=Rr041016.t1.mrna1;Name=Rr041016.t1;Parent=Rr041016.t1.path1;coverage=99.8;identity=97.7;matches=3953;mismatches=27;indels=66;unknowns=0
SC0000043	rubus_genome	exon	388388	389125	100	+	.	ID=Rr041016.t1.mrna1.exon1;Name=Rr041016.t1;Parent=Rr041016.t1.mrna1;Target=Rr041016.t1 738 1 .
SC0000043	rubus_genome	exon	389234	389544	100	+	.	ID=Rr041016.t1.mrna1.exon2;Name=Rr041016.t1;Parent=Rr041016.t1.mrna1;Target=Rr041016.t1 1049 739 .
SC0000043	rubus_genome	exon	389745	389809	100	+	.	ID=Rr041016.t1.mrna1.exon3;Name=Rr041016.t1;Parent=Rr041016.t1.mrna1;Target=Rr041016.t1 1114 1050 .
SC0000043	rubus_genome	exon	389917	390710	99	+	.	ID=Rr041016.t1.mrna1.exon4;Name=Rr041016.t1;Parent=Rr041016.t1.mrna1;Target=Rr041016.t1 1908 1115 .
SC0000043	rubus_genome	exon	390807	390844	100	+	.	ID=Rr041016.t1.mrna1.exon5;Name=Rr041016.t1;Parent=Rr041016.t1.mrna1;Target=Rr041016.t1 1946 1909 .
SC0000043	rubus_genome	exon	391036	391098	100	+	.	ID=Rr041016.t1.mrna1.exon6;Name=Rr041016.t1;Parent=Rr041016.t1.mrna1;Target=Rr041016.t1 2009 1947 .
SC0000043	rubus_genome	exon	391259	391345	100	+	.	ID=Rr041016.t1.mrna1.exon7;Name=Rr041016.t1;Parent=Rr041016.t1.mrna1;Target=Rr041016.t1 2096 2010 .
SC0000043	rubus_genome	exon	391460	391563	100	+	.	ID=Rr041016.t1.mrna1.exon8;Name=Rr041016.t1;Parent=Rr041016.t1.mrna1;Target=Rr041016.t1 2200 2097 .
SC0000043	rubus_genome	exon	391813	392247	100	+	.	ID=Rr041016.t1.mrna1.exon9;Name=Rr041016.t1;Parent=Rr041016.t1.mrna1;Target=Rr041016.t1 2635 2201 .
SC0000043	rubus_genome	exon	394896	394922	50	+	.	ID=Rr041016.t1.mrna1.exon10;Name=Rr041016.t1;Parent=Rr041016.t1.mrna1;Target=Rr041016.t1 2665 2636 .
SC0000043	rubus_genome	exon	400522	400523	100	+	.	ID=Rr041016.t1.mrna1.exon11;Name=Rr041016.t1;Parent=Rr041016.t1.mrna1;Target=Rr041016.t1 2667 2666 .
SC0000043	rubus_genome	exon	402116	402139	58	+	.	ID=Rr041016.t1.mrna1.exon12;Name=Rr041016.t1;Parent=Rr041016.t1.mrna1;Target=Rr041016.t1 2685 2668 .
SC0000043	rubus_genome	exon	407328	407332	100	+	.	ID=Rr041016.t1.mrna1.exon13;Name=Rr041016.t1;Parent=Rr041016.t1.mrna1;Target=Rr041016.t1 2690 2686 .
SC0000043	rubus_genome	exon	410493	410498	100	+	.	ID=Rr041016.t1.mrna1.exon14;Name=Rr041016.t1;Parent=Rr041016.t1.mrna1;Target=Rr041016.t1 2696 2691 .
SC0000043	rubus_genome	exon	425866	425871	100	+	.	ID=Rr041016.t1.mrna1.exon15;Name=Rr041016.t1;Parent=Rr041016.t1.mrna1;Target=Rr041016.t1 2702 2697 .
SC0000043	rubus_genome	exon	426138	426161	41	+	.	ID=Rr041016.t1.mrna1.exon16;Name=Rr041016.t1;Parent=Rr041016.t1.mrna1;Target=Rr041016.t1 2712 2703 .
SC0000043	rubus_genome	exon	431000	431002	100	+	.	ID=Rr041016.t1.mrna1.exon17;Name=Rr041016.t1;Parent=Rr041016.t1.mrna1;Target=Rr041016.t1 2715 2713 .
SC0000043	rubus_genome	exon	431118	431122	100	+	.	ID=Rr041016.t1.mrna1.exon18;Name=Rr041016.t1;Parent=Rr041016.t1.mrna1;Target=Rr041016.t1 2720 2716 .
SC0000043	rubus_genome	exon	431193	431220	54	+	.	ID=Rr041016.t1.mrna1.exon19;Name=Rr041016.t1;Parent=Rr041016.t1.mrna1;Target=Rr041016.t1 2749 2721 .
SC0000043	rubus_genome	exon	436904	436907	100	+	.	ID=Rr041016.t1.mrna1.exon20;Name=Rr041016.t1;Parent=Rr041016.t1.mrna1;Target=Rr041016.t1 2753 2750 .
SC0000043	rubus_genome	exon	444589	444591	66	+	.	ID=Rr041016.t1.mrna1.exon21;Name=Rr041016.t1;Parent=Rr041016.t1.mrna1;Target=Rr041016.t1 2755 2754 .
SC0000043	rubus_genome	exon	451690	451694	100	+	.	ID=Rr041016.t1.mrna1.exon22;Name=Rr041016.t1;Parent=Rr041016.t1.mrna1;Target=Rr041016.t1 2760 2756 .
SC0000043	rubus_genome	exon	461901	461902	100	+	.	ID=Rr041016.t1.mrna1.exon23;Name=Rr041016.t1;Parent=Rr041016.t1.mrna1;Target=Rr041016.t1 2762 2761 .
SC0000043	rubus_genome	exon	465652	465653	100	+	.	ID=Rr041016.t1.mrna1.exon24;Name=Rr041016.t1;Parent=Rr041016.t1.mrna1;Target=Rr041016.t1 2764 2763 .
SC0000043	rubus_genome	exon	477073	477075	100	+	.	ID=Rr041016.t1.mrna1.exon25;Name=Rr041016.t1;Parent=Rr041016.t1.mrna1;Target=Rr041016.t1 2767 2765 .
SC0000043	rubus_genome	exon	483757	483762	100	+	.	ID=Rr041016.t1.mrna1.exon26;Name=Rr041016.t1;Parent=Rr041016.t1.mrna1;Target=Rr041016.t1 2773 2768 .
SC0000043	rubus_genome	exon	484813	484814	100	+	.	ID=Rr041016.t1.mrna1.exon27;Name=Rr041016.t1;Parent=Rr041016.t1.mrna1;Target=Rr041016.t1 2775 2774 .
SC0000043	rubus_genome	exon	487154	487156	100	+	.	ID=Rr041016.t1.mrna1.exon28;Name=Rr041016.t1;Parent=Rr041016.t1.mrna1;Target=Rr041016.t1 2778 2776 .
SC0000043	rubus_genome	exon	492005	492010	100	+	.	ID=Rr041016.t1.mrna1.exon29;Name=Rr041016.t1;Parent=Rr041016.t1.mrna1;Target=Rr041016.t1 2784 2779 .
SC0000043	rubus_genome	exon	532671	532674	100	+	.	ID=Rr041016.t1.mrna1.exon30;Name=Rr041016.t1;Parent=Rr041016.t1.mrna1;Target=Rr041016.t1 2788 2785 .
SC0000043	rubus_genome	exon	795905	795914	90	+	.	ID=Rr041016.t1.mrna1.exon31;Name=Rr041016.t1;Parent=Rr041016.t1.mrna1;Target=Rr041016.t1 2798 2789 .
SC0000043	rubus_genome	exon	800962	800972	100	+	.	ID=Rr041016.t1.mrna1.exon32;Name=Rr041016.t1;Parent=Rr041016.t1.mrna1;Target=Rr041016.t1 2809 2799 .
SC0000043	rubus_genome	exon	803062	803063	100	+	.	ID=Rr041016.t1.mrna1.exon33;Name=Rr041016.t1;Parent=Rr041016.t1.mrna1;Target=Rr041016.t1 2811 2810 .
SC0000043	rubus_genome	exon	806060	806062	100	+	.	ID=Rr041016.t1.mrna1.exon34;Name=Rr041016.t1;Parent=Rr041016.t1.mrna1;Target=Rr041016.t1 2814 2812 .
SC0000043	rubus_genome	exon	806814	806818	100	+	.	ID=Rr041016.t1.mrna1.exon35;Name=Rr041016.t1;Parent=Rr041016.t1.mrna1;Target=Rr041016.t1 2819 2815 .
SC0000043	rubus_genome	exon	807584	807591	100	+	.	ID=Rr041016.t1.mrna1.exon36;Name=Rr041016.t1;Parent=Rr041016.t1.mrna1;Target=Rr041016.t1 2827 2820 .
SC0000043	rubus_genome	exon	809792	809795	100	+	.	ID=Rr041016.t1.mrna1.exon37;Name=Rr041016.t1;Parent=Rr041016.t1.mrna1;Target=Rr041016.t1 2831 2828 .
SC0000043	rubus_genome	exon	810049	810295	85	+	.	ID=Rr041016.t1.mrna1.exon38;Name=Rr041016.t1;Parent=Rr041016.t1.mrna1;Target=Rr041016.t1 3041 2832 .
SC0000043	rubus_genome	exon	810577	811521	100	+	.	ID=Rr041016.t1.mrna1.exon39;Name=Rr041016.t1;Parent=Rr041016.t1.mrna1;Target=Rr041016.t1 3986 3042 .
SC0000043	rubus_genome	CDS	388656	389125	100	+	0	ID=Rr041016.t1.mrna1.cds1;Name=Rr041016.t1;Parent=Rr041016.t1.mrna1;Target=Rr041016.t1 738 269 .
SC0000043	rubus_genome	CDS	389234	389544	100	+	2	ID=Rr041016.t1.mrna1.cds2;Name=Rr041016.t1;Parent=Rr041016.t1.mrna1;Target=Rr041016.t1 1049 739 .
SC0000043	rubus_genome	CDS	389745	389809	100	+	1	ID=Rr041016.t1.mrna1.cds3;Name=Rr041016.t1;Parent=Rr041016.t1.mrna1;Target=Rr041016.t1 1114 1050 .
SC0000043	rubus_genome	CDS	389917	390213	99	+	0	ID=Rr041016.t1.mrna1.cds4;Name=Rr041016.t1;Parent=Rr041016.t1.mrna1;Target=Rr041016.t1 1411 1115 .
SC0000043	rubus_genome	gene	484092	493044	.	+	.	ID=Rr041017.t1.path1;Name=Rr041017.t1
SC0000043	rubus_genome	mRNA	484092	493044	.	+	.	ID=Rr041017.t1.mrna1;Name=Rr041017.t1;Parent=Rr041017.t1.path1;coverage=99.6;identity=99.6;matches=1128;mismatches=0;indels=4;unknowns=0
SC0000043	rubus_genome	exon	484092	484416	100	+	.	ID=Rr041017.t1.mrna1.exon1;Name=Rr041017.t1;Parent=Rr041017.t1.mrna1;Target=Rr041017.t1 1 325 +
SC0000043	rubus_genome	exon	484524	484586	100	+	.	ID=Rr041017.t1.mrna1.exon2;Name=Rr041017.t1;Parent=Rr041017.t1.mrna1;Target=Rr041017.t1 326 388 +
SC0000043	rubus_genome	exon	485068	485115	100	+	.	ID=Rr041017.t1.mrna1.exon3;Name=Rr041017.t1;Parent=Rr041017.t1.mrna1;Target=Rr041017.t1 389 436 +
SC0000043	rubus_genome	exon	485986	486033	100	+	.	ID=Rr041017.t1.mrna1.exon4;Name=Rr041017.t1;Parent=Rr041017.t1.mrna1;Target=Rr041017.t1 437 484 +
SC0000043	rubus_genome	exon	487074	487106	100	+	.	ID=Rr041017.t1.mrna1.exon5;Name=Rr041017.t1;Parent=Rr041017.t1.mrna1;Target=Rr041017.t1 485 517 +
SC0000043	rubus_genome	exon	487389	487439	100	+	.	ID=Rr041017.t1.mrna1.exon6;Name=Rr041017.t1;Parent=Rr041017.t1.mrna1;Target=Rr041017.t1 518 568 +
SC0000043	rubus_genome	exon	489217	489270	100	+	.	ID=Rr041017.t1.mrna1.exon7;Name=Rr041017.t1;Parent=Rr041017.t1.mrna1;Target=Rr041017.t1 569 622 +
SC0000043	rubus_genome	exon	491410	491472	100	+	.	ID=Rr041017.t1.mrna1.exon8;Name=Rr041017.t1;Parent=Rr041017.t1.mrna1;Target=Rr041017.t1 623 685 +
SC0000043	rubus_genome	exon	491953	492000	100	+	.	ID=Rr041017.t1.mrna1.exon9;Name=Rr041017.t1;Parent=Rr041017.t1.mrna1;Target=Rr041017.t1 686 733 +
SC0000043	rubus_genome	exon	492650	493044	98	+	.	ID=Rr041017.t1.mrna1.exon10;Name=Rr041017.t1;Parent=Rr041017.t1.mrna1;Target=Rr041017.t1 734 1132 +
SC0000043	rubus_genome	CDS	484350	484416	100	+	0	ID=Rr041017.t1.mrna1.cds1;Name=Rr041017.t1;Parent=Rr041017.t1.mrna1;Target=Rr041017.t1 259 325 +
SC0000043	rubus_genome	CDS	484524	484586	100	+	1	ID=Rr041017.t1.mrna1.cds2;Name=Rr041017.t1;Parent=Rr041017.t1.mrna1;Target=Rr041017.t1 326 388 +
SC0000043	rubus_genome	CDS	485068	485115	100	+	1	ID=Rr041017.t1.mrna1.cds3;Name=Rr041017.t1;Parent=Rr041017.t1.mrna1;Target=Rr041017.t1 389 436 +
SC0000043	rubus_genome	CDS	485986	486033	100	+	1	ID=Rr041017.t1.mrna1.cds4;Name=Rr041017.t1;Parent=Rr041017.t1.mrna1;Target=Rr041017.t1 437 484 +
SC0000043	rubus_genome	CDS	487074	487106	100	+	1	ID=Rr041017.t1.mrna1.cds5;Name=Rr041017.t1;Parent=Rr041017.t1.mrna1;Target=Rr041017.t1 485 517 +
SC0000043	rubus_genome	CDS	487389	487439	100	+	1	ID=Rr041017.t1.mrna1.cds6;Name=Rr041017.t1;Parent=Rr041017.t1.mrna1;Target=Rr041017.t1 518 568 +
SC0000043	rubus_genome	CDS	489217	489270	100	+	1	ID=Rr041017.t1.mrna1.cds7;Name=Rr041017.t1;Parent=Rr041017.t1.mrna1;Target=Rr041017.t1 569 622 +
SC0000043	rubus_genome	CDS	491410	491472	100	+	1	ID=Rr041017.t1.mrna1.cds8;Name=Rr041017.t1;Parent=Rr041017.t1.mrna1;Target=Rr041017.t1 623 685 +
SC0000043	rubus_genome	CDS	491953	492000	100	+	1	ID=Rr041017.t1.mrna1.cds9;Name=Rr041017.t1;Parent=Rr041017.t1.mrna1;Target=Rr041017.t1 686 733 +
SC0000043	rubus_genome	CDS	492650	492708	100	+	1	ID=Rr041017.t1.mrna1.cds10;Name=Rr041017.t1;Parent=Rr041017.t1.mrna1;Target=Rr041017.t1 734 792 +
SC0000043	rubus_genome	gene	591202	593855	.	+	.	ID=Rr041018.t1.path1;Name=Rr041018.t1
SC0000043	rubus_genome	mRNA	591202	593855	.	+	.	ID=Rr041018.t1.mrna1;Name=Rr041018.t1;Parent=Rr041018.t1.path1;coverage=99.7;identity=99.9;matches=2652;mismatches=2;indels=0;unknowns=0
SC0000043	rubus_genome	exon	591202	593855	99	+	.	ID=Rr041018.t1.mrna1.exon1;Name=Rr041018.t1;Parent=Rr041018.t1.mrna1;Target=Rr041018.t1 2656 3 .
SC0000043	rubus_genome	CDS	591680	592111	100	+	0	ID=Rr041018.t1.mrna1.cds1;Name=Rr041018.t1;Parent=Rr041018.t1.mrna1;Target=Rr041018.t1 912 481 .
SC0000043	rubus_genome	gene	1480664	1488864	.	-	.	ID=Rr041019.t1.path1;Name=Rr041019.t1
SC0000043	rubus_genome	mRNA	1480664	1488864	.	-	.	ID=Rr041019.t1.mrna1;Name=Rr041019.t1;Parent=Rr041019.t1.path1;coverage=100.0;identity=100.0;matches=3747;mismatches=0;indels=0;unknowns=0
SC0000043	rubus_genome	exon	1488201	1488864	100	-	.	ID=Rr041019.t1.mrna1.exon1;Name=Rr041019.t1;Parent=Rr041019.t1.mrna1;Target=Rr041019.t1 3084 3747 -
SC0000043	rubus_genome	exon	1487942	1488028	100	-	.	ID=Rr041019.t1.mrna1.exon2;Name=Rr041019.t1;Parent=Rr041019.t1.mrna1;Target=Rr041019.t1 2997 3083 -
SC0000043	rubus_genome	exon	1487582	1487691	100	-	.	ID=Rr041019.t1.mrna1.exon3;Name=Rr041019.t1;Parent=Rr041019.t1.mrna1;Target=Rr041019.t1 2887 2996 -
SC0000043	rubus_genome	exon	1487049	1487099	100	-	.	ID=Rr041019.t1.mrna1.exon4;Name=Rr041019.t1;Parent=Rr041019.t1.mrna1;Target=Rr041019.t1 2836 2886 -
SC0000043	rubus_genome	exon	1486186	1486357	100	-	.	ID=Rr041019.t1.mrna1.exon5;Name=Rr041019.t1;Parent=Rr041019.t1.mrna1;Target=Rr041019.t1 2664 2835 -
SC0000043	rubus_genome	exon	1485205	1485519	100	-	.	ID=Rr041019.t1.mrna1.exon6;Name=Rr041019.t1;Parent=Rr041019.t1.mrna1;Target=Rr041019.t1 2349 2663 -
SC0000043	rubus_genome	exon	1484895	1485098	100	-	.	ID=Rr041019.t1.mrna1.exon7;Name=Rr041019.t1;Parent=Rr041019.t1.mrna1;Target=Rr041019.t1 2145 2348 -
SC0000043	rubus_genome	exon	1483891	1484376	100	-	.	ID=Rr041019.t1.mrna1.exon8;Name=Rr041019.t1;Parent=Rr041019.t1.mrna1;Target=Rr041019.t1 1659 2144 -
SC0000043	rubus_genome	exon	1483555	1483764	100	-	.	ID=Rr041019.t1.mrna1.exon9;Name=Rr041019.t1;Parent=Rr041019.t1.mrna1;Target=Rr041019.t1 1449 1658 -
SC0000043	rubus_genome	exon	1483090	1483278	100	-	.	ID=Rr041019.t1.mrna1.exon10;Name=Rr041019.t1;Parent=Rr041019.t1.mrna1;Target=Rr041019.t1 1260 1448 -
SC0000043	rubus_genome	exon	1482119	1482282	100	-	.	ID=Rr041019.t1.mrna1.exon11;Name=Rr041019.t1;Parent=Rr041019.t1.mrna1;Target=Rr041019.t1 1096 1259 -
SC0000043	rubus_genome	exon	1481810	1481962	100	-	.	ID=Rr041019.t1.mrna1.exon12;Name=Rr041019.t1;Parent=Rr041019.t1.mrna1;Target=Rr041019.t1 943 1095 -
SC0000043	rubus_genome	exon	1481625	1481703	100	-	.	ID=Rr041019.t1.mrna1.exon13;Name=Rr041019.t1;Parent=Rr041019.t1.mrna1;Target=Rr041019.t1 864 942 -
SC0000043	rubus_genome	exon	1480664	1481526	100	-	.	ID=Rr041019.t1.mrna1.exon14;Name=Rr041019.t1;Parent=Rr041019.t1.mrna1;Target=Rr041019.t1 1 863 -
SC0000043	rubus_genome	CDS	1488201	1488641	100	-	0	ID=Rr041019.t1.mrna1.cds1;Name=Rr041019.t1;Parent=Rr041019.t1.mrna1;Target=Rr041019.t1 3084 3524 .
SC0000043	rubus_genome	CDS	1487942	1488028	100	-	0	ID=Rr041019.t1.mrna1.cds2;Name=Rr041019.t1;Parent=Rr041019.t1.mrna1;Target=Rr041019.t1 2997 3083 .
SC0000043	rubus_genome	CDS	1487582	1487691	100	-	0	ID=Rr041019.t1.mrna1.cds3;Name=Rr041019.t1;Parent=Rr041019.t1.mrna1;Target=Rr041019.t1 2887 2996 .
SC0000043	rubus_genome	CDS	1487049	1487099	100	-	2	ID=Rr041019.t1.mrna1.cds4;Name=Rr041019.t1;Parent=Rr041019.t1.mrna1;Target=Rr041019.t1 2836 2886 .
SC0000043	rubus_genome	CDS	1486186	1486357	100	-	2	ID=Rr041019.t1.mrna1.cds5;Name=Rr041019.t1;Parent=Rr041019.t1.mrna1;Target=Rr041019.t1 2664 2835 .
SC0000043	rubus_genome	CDS	1485205	1485519	100	-	0	ID=Rr041019.t1.mrna1.cds6;Name=Rr041019.t1;Parent=Rr041019.t1.mrna1;Target=Rr041019.t1 2349 2663 .
SC0000043	rubus_genome	CDS	1484895	1485098	100	-	0	ID=Rr041019.t1.mrna1.cds7;Name=Rr041019.t1;Parent=Rr041019.t1.mrna1;Target=Rr041019.t1 2145 2348 .
SC0000043	rubus_genome	CDS	1483891	1484376	100	-	0	ID=Rr041019.t1.mrna1.cds8;Name=Rr041019.t1;Parent=Rr041019.t1.mrna1;Target=Rr041019.t1 1659 2144 .
SC0000043	rubus_genome	CDS	1483555	1483764	100	-	0	ID=Rr041019.t1.mrna1.cds9;Name=Rr041019.t1;Parent=Rr041019.t1.mrna1;Target=Rr041019.t1 1449 1658 .
SC0000043	rubus_genome	CDS	1483090	1483278	100	-	0	ID=Rr041019.t1.mrna1.cds10;Name=Rr041019.t1;Parent=Rr041019.t1.mrna1;Target=Rr041019.t1 1260 1448 .
SC0000043	rubus_genome	CDS	1482119	1482282	100	-	0	ID=Rr041019.t1.mrna1.cds11;Name=Rr041019.t1;Parent=Rr041019.t1.mrna1;Target=Rr041019.t1 1096 1259 .
SC0000043	rubus_genome	CDS	1481810	1481962	100	-	2	ID=Rr041019.t1.mrna1.cds12;Name=Rr041019.t1;Parent=Rr041019.t1.mrna1;Target=Rr041019.t1 943 1095 .
SC0000043	rubus_genome	CDS	1481625	1481703	100	-	2	ID=Rr041019.t1.mrna1.cds13;Name=Rr041019.t1;Parent=Rr041019.t1.mrna1;Target=Rr041019.t1 864 942 .
SC0000043	rubus_genome	CDS	1481083	1481526	100	-	0	ID=Rr041019.t1.mrna1.cds14;Name=Rr041019.t1;Parent=Rr041019.t1.mrna1;Target=Rr041019.t1 420 863 .
SC0000043	rubus_genome	gene	334882	337346	.	-	.	ID=Rr041020.t1.path1;Name=Rr041020.t1
SC0000043	rubus_genome	mRNA	334882	337346	.	-	.	ID=Rr041020.t1.mrna1;Name=Rr041020.t1;Parent=Rr041020.t1.path1;coverage=100.0;identity=99.4;matches=1608;mismatches=6;indels=4;unknowns=0
SC0000043	rubus_genome	exon	336751	337346	99	-	.	ID=Rr041020.t1.mrna1.exon1;Name=Rr041020.t1;Parent=Rr041020.t1.mrna1;Target=Rr041020.t1 1 597 +
SC0000043	rubus_genome	exon	336622	336650	100	-	.	ID=Rr041020.t1.mrna1.exon2;Name=Rr041020.t1;Parent=Rr041020.t1.mrna1;Target=Rr041020.t1 598 626 +
SC0000043	rubus_genome	exon	336384	336449	100	-	.	ID=Rr041020.t1.mrna1.exon3;Name=Rr041020.t1;Parent=Rr041020.t1.mrna1;Target=Rr041020.t1 627 692 +
SC0000043	rubus_genome	exon	336139	336246	100	-	.	ID=Rr041020.t1.mrna1.exon4;Name=Rr041020.t1;Parent=Rr041020.t1.mrna1;Target=Rr041020.t1 693 800 +
SC0000043	rubus_genome	exon	335825	335890	100	-	.	ID=Rr041020.t1.mrna1.exon5;Name=Rr041020.t1;Parent=Rr041020.t1.mrna1;Target=Rr041020.t1 801 866 +
SC0000043	rubus_genome	exon	335405	335716	99	-	.	ID=Rr041020.t1.mrna1.exon6;Name=Rr041020.t1;Parent=Rr041020.t1.mrna1;Target=Rr041020.t1 867 1178 +
SC0000043	rubus_genome	exon	334882	335318	98	-	.	ID=Rr041020.t1.mrna1.exon7;Name=Rr041020.t1;Parent=Rr041020.t1.mrna1;Target=Rr041020.t1 1179 1618 +
SC0000043	rubus_genome	CDS	336751	336871	100	-	0	ID=Rr041020.t1.mrna1.cds1;Name=Rr041020.t1;Parent=Rr041020.t1.mrna1;Target=Rr041020.t1 477 597 +
SC0000043	rubus_genome	CDS	336622	336650	100	-	1	ID=Rr041020.t1.mrna1.cds2;Name=Rr041020.t1;Parent=Rr041020.t1.mrna1;Target=Rr041020.t1 598 626 +
SC0000043	rubus_genome	CDS	336384	336449	100	-	0	ID=Rr041020.t1.mrna1.cds3;Name=Rr041020.t1;Parent=Rr041020.t1.mrna1;Target=Rr041020.t1 627 692 +
SC0000043	rubus_genome	CDS	336139	336246	100	-	0	ID=Rr041020.t1.mrna1.cds4;Name=Rr041020.t1;Parent=Rr041020.t1.mrna1;Target=Rr041020.t1 693 800 +
SC0000043	rubus_genome	CDS	335825	335890	100	-	0	ID=Rr041020.t1.mrna1.cds5;Name=Rr041020.t1;Parent=Rr041020.t1.mrna1;Target=Rr041020.t1 801 866 +
SC0000043	rubus_genome	CDS	335564	335716	100	-	0	ID=Rr041020.t1.mrna1.cds6;Name=Rr041020.t1;Parent=Rr041020.t1.mrna1;Target=Rr041020.t1 867 1019 +
SC0000043	rubus_genome	gene	193397	196722	.	-	.	ID=Rr041022.t1.path1;Name=Rr041022.t1
SC0000043	rubus_genome	mRNA	193397	196722	.	-	.	ID=Rr041022.t1.mrna1;Name=Rr041022.t1;Parent=Rr041022.t1.path1;coverage=100.0;identity=99.7;matches=3325;mismatches=1;indels=9;unknowns=0
SC0000043	rubus_genome	exon	193397	196722	99	-	.	ID=Rr041022.t1.mrna1.exon1;Name=Rr041022.t1;Parent=Rr041022.t1.mrna1;Target=Rr041022.t1 3335 1 .
SC0000043	rubus_genome	CDS	195763	196506	98	-	0	ID=Rr041022.t1.mrna1.cds1;Name=Rr041022.t1;Parent=Rr041022.t1.mrna1;Target=Rr041022.t1 969 217 .
SC0000043	rubus_genome	gene	37537	40165	.	+	.	ID=Rr041023.t1.path1;Name=Rr041023.t1
SC0000043	rubus_genome	mRNA	37537	40165	.	+	.	ID=Rr041023.t1.mrna1;Name=Rr041023.t1;Parent=Rr041023.t1.path1;coverage=99.8;identity=98.6;matches=1791;mismatches=21;indels=5;unknowns=0
SC0000043	rubus_genome	exon	37537	37888	99	+	.	ID=Rr041023.t1.mrna1.exon1;Name=Rr041023.t1;Parent=Rr041023.t1.mrna1;Target=Rr041023.t1 1464 1815 -
SC0000043	rubus_genome	exon	37996	38124	99	+	.	ID=Rr041023.t1.mrna1.exon2;Name=Rr041023.t1;Parent=Rr041023.t1.mrna1;Target=Rr041023.t1 1335 1463 -
SC0000043	rubus_genome	exon	38453	38588	99	+	.	ID=Rr041023.t1.mrna1.exon3;Name=Rr041023.t1;Parent=Rr041023.t1.mrna1;Target=Rr041023.t1 1199 1334 -
SC0000043	rubus_genome	exon	38755	39089	98	+	.	ID=Rr041023.t1.mrna1.exon4;Name=Rr041023.t1;Parent=Rr041023.t1.mrna1;Target=Rr041023.t1 864 1198 -
SC0000043	rubus_genome	exon	39194	39543	98	+	.	ID=Rr041023.t1.mrna1.exon5;Name=Rr041023.t1;Parent=Rr041023.t1.mrna1;Target=Rr041023.t1 514 863 -
SC0000043	rubus_genome	exon	39651	40165	97	+	.	ID=Rr041023.t1.mrna1.exon6;Name=Rr041023.t1;Parent=Rr041023.t1.mrna1;Target=Rr041023.t1 4 513 -
SC0000043	rubus_genome	CDS	37573	37888	99	+	0	ID=Rr041023.t1.mrna1.cds1;Name=Rr041023.t1;Parent=Rr041023.t1.mrna1;Target=Rr041023.t1 1464 1779 .
SC0000043	rubus_genome	CDS	37996	38124	99	+	1	ID=Rr041023.t1.mrna1.cds2;Name=Rr041023.t1;Parent=Rr041023.t1.mrna1;Target=Rr041023.t1 1335 1463 .
SC0000043	rubus_genome	CDS	38453	38588	99	+	1	ID=Rr041023.t1.mrna1.cds3;Name=Rr041023.t1;Parent=Rr041023.t1.mrna1;Target=Rr041023.t1 1199 1334 .
SC0000043	rubus_genome	CDS	38755	38857	97	+	2	ID=Rr041023.t1.mrna1.cds4;Name=Rr041023.t1;Parent=Rr041023.t1.mrna1;Target=Rr041023.t1 1096 1198 .
SC0000043	rubus_genome	gene	1430994	1434479	.	-	.	ID=Rr041024.t1.path1;Name=Rr041024.t1
SC0000043	rubus_genome	mRNA	1430994	1434479	.	-	.	ID=Rr041024.t1.mrna1;Name=Rr041024.t1;Parent=Rr041024.t1.path1;coverage=99.2;identity=99.4;matches=2142;mismatches=4;indels=9;unknowns=0
SC0000043	rubus_genome	exon	1434114	1434479	100	-	.	ID=Rr041024.t1.mrna1.exon1;Name=Rr041024.t1;Parent=Rr041024.t1.mrna1;Target=Rr041024.t1 18 383 +
SC0000043	rubus_genome	exon	1433249	1433374	100	-	.	ID=Rr041024.t1.mrna1.exon2;Name=Rr041024.t1;Parent=Rr041024.t1.mrna1;Target=Rr041024.t1 384 509 +
SC0000043	rubus_genome	exon	1430994	1432647	99	-	.	ID=Rr041024.t1.mrna1.exon3;Name=Rr041024.t1;Parent=Rr041024.t1.mrna1;Target=Rr041024.t1 510 2172 +
SC0000043	rubus_genome	CDS	1434114	1434479	100	-	0	ID=Rr041024.t1.mrna1.cds1;Name=Rr041024.t1;Parent=Rr041024.t1.mrna1;Target=Rr041024.t1 18 383 +
SC0000043	rubus_genome	CDS	1433249	1433374	100	-	0	ID=Rr041024.t1.mrna1.cds2;Name=Rr041024.t1;Parent=Rr041024.t1.mrna1;Target=Rr041024.t1 384 509 +
SC0000043	rubus_genome	CDS	1431220	1432647	99	-	0	ID=Rr041024.t1.mrna1.cds3;Name=Rr041024.t1;Parent=Rr041024.t1.mrna1;Target=Rr041024.t1 510 1946 +
SC0000043	rubus_genome	gene	1389993	1395695	.	-	.	ID=Rr041025.t1.path1;Name=Rr041025.t1
SC0000043	rubus_genome	mRNA	1389993	1395695	.	-	.	ID=Rr041025.t1.mrna1;Name=Rr041025.t1;Parent=Rr041025.t1.path1;coverage=100.0;identity=99.7;matches=2082;mismatches=5;indels=1;unknowns=0
SC0000043	rubus_genome	exon	1395523	1395695	100	-	.	ID=Rr041025.t1.mrna1.exon1;Name=Rr041025.t1;Parent=Rr041025.t1.mrna1;Target=Rr041025.t1 1916 2088 -
SC0000043	rubus_genome	exon	1394027	1394171	99	-	.	ID=Rr041025.t1.mrna1.exon2;Name=Rr041025.t1;Parent=Rr041025.t1.mrna1;Target=Rr041025.t1 1771 1915 -
SC0000043	rubus_genome	exon	1393740	1393802	98	-	.	ID=Rr041025.t1.mrna1.exon3;Name=Rr041025.t1;Parent=Rr041025.t1.mrna1;Target=Rr041025.t1 1708 1770 -
SC0000043	rubus_genome	exon	1393551	1393646	98	-	.	ID=Rr041025.t1.mrna1.exon4;Name=Rr041025.t1;Parent=Rr041025.t1.mrna1;Target=Rr041025.t1 1612 1707 -
SC0000043	rubus_genome	exon	1393351	1393431	100	-	.	ID=Rr041025.t1.mrna1.exon5;Name=Rr041025.t1;Parent=Rr041025.t1.mrna1;Target=Rr041025.t1 1531 1611 -
SC0000043	rubus_genome	exon	1392792	1392952	99	-	.	ID=Rr041025.t1.mrna1.exon6;Name=Rr041025.t1;Parent=Rr041025.t1.mrna1;Target=Rr041025.t1 1370 1530 -
SC0000043	rubus_genome	exon	1392581	1392623	100	-	.	ID=Rr041025.t1.mrna1.exon7;Name=Rr041025.t1;Parent=Rr041025.t1.mrna1;Target=Rr041025.t1 1327 1369 -
SC0000043	rubus_genome	exon	1392405	1392453	100	-	.	ID=Rr041025.t1.mrna1.exon8;Name=Rr041025.t1;Parent=Rr041025.t1.mrna1;Target=Rr041025.t1 1278 1326 -
SC0000043	rubus_genome	exon	1391301	1391544	99	-	.	ID=Rr041025.t1.mrna1.exon9;Name=Rr041025.t1;Parent=Rr041025.t1.mrna1;Target=Rr041025.t1 1033 1277 -
SC0000043	rubus_genome	exon	1391123	1391200	98	-	.	ID=Rr041025.t1.mrna1.exon10;Name=Rr041025.t1;Parent=Rr041025.t1.mrna1;Target=Rr041025.t1 955 1032 -
SC0000043	rubus_genome	exon	1390918	1391043	100	-	.	ID=Rr041025.t1.mrna1.exon11;Name=Rr041025.t1;Parent=Rr041025.t1.mrna1;Target=Rr041025.t1 829 954 -
SC0000043	rubus_genome	exon	1389993	1390820	100	-	.	ID=Rr041025.t1.mrna1.exon12;Name=Rr041025.t1;Parent=Rr041025.t1.mrna1;Target=Rr041025.t1 1 828 -
SC0000043	rubus_genome	CDS	1394027	1394089	100	-	0	ID=Rr041025.t1.mrna1.cds1;Name=Rr041025.t1;Parent=Rr041025.t1.mrna1;Target=Rr041025.t1 1771 1833 .
SC0000043	rubus_genome	CDS	1393740	1393802	98	-	0	ID=Rr041025.t1.mrna1.cds2;Name=Rr041025.t1;Parent=Rr041025.t1.mrna1;Target=Rr041025.t1 1708 1770 .
SC0000043	rubus_genome	CDS	1393551	1393646	98	-	0	ID=Rr041025.t1.mrna1.cds3;Name=Rr041025.t1;Parent=Rr041025.t1.mrna1;Target=Rr041025.t1 1612 1707 .
SC0000043	rubus_genome	CDS	1393351	1393431	100	-	0	ID=Rr041025.t1.mrna1.cds4;Name=Rr041025.t1;Parent=Rr041025.t1.mrna1;Target=Rr041025.t1 1531 1611 .
SC0000043	rubus_genome	CDS	1392792	1392952	99	-	0	ID=Rr041025.t1.mrna1.cds5;Name=Rr041025.t1;Parent=Rr041025.t1.mrna1;Target=Rr041025.t1 1370 1530 .
SC0000043	rubus_genome	CDS	1392581	1392623	100	-	2	ID=Rr041025.t1.mrna1.cds6;Name=Rr041025.t1;Parent=Rr041025.t1.mrna1;Target=Rr041025.t1 1327 1369 .
SC0000043	rubus_genome	CDS	1392405	1392453	100	-	0	ID=Rr041025.t1.mrna1.cds7;Name=Rr041025.t1;Parent=Rr041025.t1.mrna1;Target=Rr041025.t1 1278 1326 .
SC0000043	rubus_genome	CDS	1391301	1391544	99	-	1	ID=Rr041025.t1.mrna1.cds8;Name=Rr041025.t1;Parent=Rr041025.t1.mrna1;Target=Rr041025.t1 1033 1277 .
SC0000043	rubus_genome	CDS	1391123	1391200	98	-	0	ID=Rr041025.t1.mrna1.cds9;Name=Rr041025.t1;Parent=Rr041025.t1.mrna1;Target=Rr041025.t1 955 1032 .
SC0000043	rubus_genome	CDS	1390918	1391043	100	-	0	ID=Rr041025.t1.mrna1.cds10;Name=Rr041025.t1;Parent=Rr041025.t1.mrna1;Target=Rr041025.t1 829 954 .
SC0000043	rubus_genome	CDS	1390587	1390820	100	-	0	ID=Rr041025.t1.mrna1.cds11;Name=Rr041025.t1;Parent=Rr041025.t1.mrna1;Target=Rr041025.t1 595 828 .
SC0000043	rubus_genome	gene	1352806	1355523	.	-	.	ID=Rr041026.t1.path1;Name=Rr041026.t1
SC0000043	rubus_genome	mRNA	1352806	1355523	.	-	.	ID=Rr041026.t1.mrna1;Name=Rr041026.t1;Parent=Rr041026.t1.path1;coverage=99.9;identity=97.6;matches=2674;mismatches=35;indels=30;unknowns=0
SC0000043	rubus_genome	exon	1352806	1355523	97	-	.	ID=Rr041026.t1.mrna1.exon1;Name=Rr041026.t1;Parent=Rr041026.t1.mrna1;Target=Rr041026.t1 2730 1 .
SC0000043	rubus_genome	CDS	1353558	1354007	94	-	0	ID=Rr041026.t1.mrna1.cds1;Name=Rr041026.t1;Parent=Rr041026.t1.mrna1;Target=Rr041026.t1 1978 1508 .
SC0000043	rubus_genome	gene	1064516	1075204	.	-	.	ID=Rr041027.t1.path1;Name=Rr041027.t1
SC0000043	rubus_genome	mRNA	1064516	1075204	.	-	.	ID=Rr041027.t1.mrna1;Name=Rr041027.t1;Parent=Rr041027.t1.path1;coverage=99.3;identity=99.6;matches=741;mismatches=2;indels=1;unknowns=0
SC0000043	rubus_genome	exon	1074949	1075204	100	-	.	ID=Rr041027.t1.mrna1.exon1;Name=Rr041027.t1;Parent=Rr041027.t1.mrna1;Target=Rr041027.t1 493 748 -
SC0000043	rubus_genome	exon	1064516	1065003	99	-	.	ID=Rr041027.t1.mrna1.exon2;Name=Rr041027.t1;Parent=Rr041027.t1.mrna1;Target=Rr041027.t1 6 492 -
SC0000043	rubus_genome	CDS	1074949	1075204	100	-	0	ID=Rr041027.t1.mrna1.cds1;Name=Rr041027.t1;Parent=Rr041027.t1.mrna1;Target=Rr041027.t1 493 748 .
SC0000043	rubus_genome	CDS	1064714	1065003	100	-	1	ID=Rr041027.t1.mrna1.cds2;Name=Rr041027.t1;Parent=Rr041027.t1.mrna1;Target=Rr041027.t1 203 492 .
SC0000043	rubus_genome	gene	914606	915393	.	-	.	ID=Rr041030.t1.path1;Name=Rr041030.t1
SC0000043	rubus_genome	mRNA	914606	915393	.	-	.	ID=Rr041030.t1.mrna1;Name=Rr041030.t1;Parent=Rr041030.t1.path1;coverage=100.0;identity=100.0;matches=788;mismatches=0;indels=0;unknowns=0
SC0000043	rubus_genome	exon	914606	915393	100	-	.	ID=Rr041030.t1.mrna1.exon1;Name=Rr041030.t1;Parent=Rr041030.t1.mrna1;Target=Rr041030.t1 788 1 .
SC0000043	rubus_genome	CDS	914751	915392	100	-	0	ID=Rr041030.t1.mrna1.cds1;Name=Rr041030.t1;Parent=Rr041030.t1.mrna1;Target=Rr041030.t1 643 2 .
SC0000139	rubus_genome	gene	480597	483880	.	+	.	ID=Rr041038.t1.path1;Name=Rr041038.t1
SC0000139	rubus_genome	mRNA	480597	483880	.	+	.	ID=Rr041038.t1.mrna1;Name=Rr041038.t1;Parent=Rr041038.t1.path1;coverage=100.0;identity=100.0;matches=1328;mismatches=0;indels=0;unknowns=0
SC0000139	rubus_genome	exon	480597	480810	100	+	.	ID=Rr041038.t1.mrna1.exon1;Name=Rr041038.t1;Parent=Rr041038.t1.mrna1;Target=Rr041038.t1 1115 1328 -
SC0000139	rubus_genome	exon	481141	481266	100	+	.	ID=Rr041038.t1.mrna1.exon2;Name=Rr041038.t1;Parent=Rr041038.t1.mrna1;Target=Rr041038.t1 989 1114 -
SC0000139	rubus_genome	exon	481421	481525	100	+	.	ID=Rr041038.t1.mrna1.exon3;Name=Rr041038.t1;Parent=Rr041038.t1.mrna1;Target=Rr041038.t1 884 988 -
SC0000139	rubus_genome	exon	482457	482525	100	+	.	ID=Rr041038.t1.mrna1.exon4;Name=Rr041038.t1;Parent=Rr041038.t1.mrna1;Target=Rr041038.t1 815 883 -
SC0000139	rubus_genome	exon	482951	483064	100	+	.	ID=Rr041038.t1.mrna1.exon5;Name=Rr041038.t1;Parent=Rr041038.t1.mrna1;Target=Rr041038.t1 701 814 -
SC0000139	rubus_genome	exon	483181	483880	100	+	.	ID=Rr041038.t1.mrna1.exon6;Name=Rr041038.t1;Parent=Rr041038.t1.mrna1;Target=Rr041038.t1 1 700 -
SC0000139	rubus_genome	CDS	480688	480810	100	+	0	ID=Rr041038.t1.mrna1.cds1;Name=Rr041038.t1;Parent=Rr041038.t1.mrna1;Target=Rr041038.t1 1115 1237 .
SC0000139	rubus_genome	CDS	481141	481266	100	+	0	ID=Rr041038.t1.mrna1.cds2;Name=Rr041038.t1;Parent=Rr041038.t1.mrna1;Target=Rr041038.t1 989 1114 .
SC0000139	rubus_genome	CDS	481421	481525	100	+	0	ID=Rr041038.t1.mrna1.cds3;Name=Rr041038.t1;Parent=Rr041038.t1.mrna1;Target=Rr041038.t1 884 988 .
SC0000139	rubus_genome	CDS	482457	482525	100	+	0	ID=Rr041038.t1.mrna1.cds4;Name=Rr041038.t1;Parent=Rr041038.t1.mrna1;Target=Rr041038.t1 815 883 .
SC0000139	rubus_genome	CDS	482951	483064	100	+	0	ID=Rr041038.t1.mrna1.cds5;Name=Rr041038.t1;Parent=Rr041038.t1.mrna1;Target=Rr041038.t1 701 814 .
SC0000139	rubus_genome	CDS	483181	483627	100	+	0	ID=Rr041038.t1.mrna1.cds6;Name=Rr041038.t1;Parent=Rr041038.t1.mrna1;Target=Rr041038.t1 254 700 .
SC0000139	rubus_genome	gene	404544	410040	.	+	.	ID=Rr041039.t1.path1;Name=Rr041039.t1
SC0000139	rubus_genome	mRNA	404544	410040	.	+	.	ID=Rr041039.t1.mrna1;Name=Rr041039.t1;Parent=Rr041039.t1.path1;coverage=100.0;identity=99.9;matches=5492;mismatches=5;indels=2;unknowns=0
SC0000139	rubus_genome	exon	404544	410040	99	+	.	ID=Rr041039.t1.mrna1.exon1;Name=Rr041039.t1;Parent=Rr041039.t1.mrna1;Target=Rr041039.t1 5499 1 .
SC0000139	rubus_genome	CDS	405106	408318	99	+	0	ID=Rr041039.t1.mrna1.cds1;Name=Rr041039.t1;Parent=Rr041039.t1.mrna1;Target=Rr041039.t1 3775 563 .
SC0000139	rubus_genome	gene	415950	419510	.	+	.	ID=Rr041040.t1.path1;Name=Rr041040.t1
SC0000139	rubus_genome	mRNA	415950	419510	.	+	.	ID=Rr041040.t1.mrna1;Name=Rr041040.t1;Parent=Rr041040.t1.path1;coverage=100.0;identity=99.9;matches=3559;mismatches=2;indels=0;unknowns=0
SC0000139	rubus_genome	exon	415950	419510	99	+	.	ID=Rr041040.t1.mrna1.exon1;Name=Rr041040.t1;Parent=Rr041040.t1.mrna1;Target=Rr041040.t1 3561 1 .
SC0000139	rubus_genome	CDS	416654	417397	100	+	0	ID=Rr041040.t1.mrna1.cds1;Name=Rr041040.t1;Parent=Rr041040.t1.mrna1;Target=Rr041040.t1 1448 705 .
SC0000139	rubus_genome	gene	325591	326991	.	+	.	ID=Rr041041.t1.path1;Name=Rr041041.t1
SC0000139	rubus_genome	mRNA	325591	326991	.	+	.	ID=Rr041041.t1.mrna1;Name=Rr041041.t1;Parent=Rr041041.t1.path1;coverage=100.0;identity=100.0;matches=1111;mismatches=0;indels=0;unknowns=0
SC0000139	rubus_genome	exon	325591	326101	100	+	.	ID=Rr041041.t1.mrna1.exon1;Name=Rr041041.t1;Parent=Rr041041.t1.mrna1;Target=Rr041041.t1 1 511 +
SC0000139	rubus_genome	exon	326392	326991	100	+	.	ID=Rr041041.t1.mrna1.exon2;Name=Rr041041.t1;Parent=Rr041041.t1.mrna1;Target=Rr041041.t1 512 1111 +
SC0000139	rubus_genome	CDS	325928	326101	100	+	0	ID=Rr041041.t1.mrna1.cds1;Name=Rr041041.t1;Parent=Rr041041.t1.mrna1;Target=Rr041041.t1 338 511 +
SC0000139	rubus_genome	CDS	326392	326559	100	+	0	ID=Rr041041.t1.mrna1.cds2;Name=Rr041041.t1;Parent=Rr041041.t1.mrna1;Target=Rr041041.t1 512 679 +
SC0000139	rubus_genome	gene	424614	430146	.	+	.	ID=Rr041042.t1.path1;Name=Rr041042.t1
SC0000139	rubus_genome	mRNA	424614	430146	.	+	.	ID=Rr041042.t1.mrna1;Name=Rr041042.t1;Parent=Rr041042.t1.path1;coverage=100.0;identity=99.9;matches=5530;mismatches=3;indels=2;unknowns=0
SC0000139	rubus_genome	exon	424614	430146	99	+	.	ID=Rr041042.t1.mrna1.exon1;Name=Rr041042.t1;Parent=Rr041042.t1.mrna1;Target=Rr041042.t1 5535 1 .
SC0000139	rubus_genome	CDS	428306	429817	99	+	0	ID=Rr041042.t1.mrna1.cds1;Name=Rr041042.t1;Parent=Rr041042.t1.mrna1;Target=Rr041042.t1 5206 3695 .
SC0000139	rubus_genome	gene	413100	415422	.	+	.	ID=Rr041043.t1.path1;Name=Rr041043.t1
SC0000139	rubus_genome	mRNA	413100	415422	.	+	.	ID=Rr041043.t1.mrna1;Name=Rr041043.t1;Parent=Rr041043.t1.path1;coverage=99.8;identity=100.0;matches=2322;mismatches=1;indels=0;unknowns=0
SC0000139	rubus_genome	exon	413100	415422	99	+	.	ID=Rr041043.t1.mrna1.exon1;Name=Rr041043.t1;Parent=Rr041043.t1.mrna1;Target=Rr041043.t1 2327 5 .
SC0000139	rubus_genome	CDS	413102	415420	99	+	0	ID=Rr041043.t1.mrna1.cds1;Name=Rr041043.t1;Parent=Rr041043.t1.mrna1;Target=Rr041043.t1 2325 7 .
SC0000139	rubus_genome	gene	410768	411222	.	+	.	ID=Rr041044.t1.path1;Name=Rr041044.t1
SC0000139	rubus_genome	mRNA	410768	411222	.	+	.	ID=Rr041044.t1.mrna1;Name=Rr041044.t1;Parent=Rr041044.t1.path1;coverage=100.0;identity=100.0;matches=455;mismatches=0;indels=0;unknowns=0
SC0000139	rubus_genome	exon	410768	411222	100	+	.	ID=Rr041044.t1.mrna1.exon1;Name=Rr041044.t1;Parent=Rr041044.t1.mrna1;Target=Rr041044.t1 455 1 .
SC0000139	rubus_genome	CDS	410768	411157	100	+	0	ID=Rr041044.t1.mrna1.cds1;Name=Rr041044.t1;Parent=Rr041044.t1.mrna1;Target=Rr041044.t1 390 1 .
XPSC0002029	rubus_genome	gene	429766	435143	.	-	.	ID=Rr041055.t1.path1;Name=Rr041055.t1
XPSC0002029	rubus_genome	mRNA	429766	435143	.	-	.	ID=Rr041055.t1.mrna1;Name=Rr041055.t1;Parent=Rr041055.t1.path1;coverage=100.0;identity=99.9;matches=1734;mismatches=2;indels=0;unknowns=0
XPSC0002029	rubus_genome	exon	434862	435143	100	-	.	ID=Rr041055.t1.mrna1.exon1;Name=Rr041055.t1;Parent=Rr041055.t1.mrna1;Target=Rr041055.t1 1 282 +
XPSC0002029	rubus_genome	exon	434657	434773	100	-	.	ID=Rr041055.t1.mrna1.exon2;Name=Rr041055.t1;Parent=Rr041055.t1.mrna1;Target=Rr041055.t1 283 399 +
XPSC0002029	rubus_genome	exon	434508	434566	100	-	.	ID=Rr041055.t1.mrna1.exon3;Name=Rr041055.t1;Parent=Rr041055.t1.mrna1;Target=Rr041055.t1 400 458 +
XPSC0002029	rubus_genome	exon	434276	434335	100	-	.	ID=Rr041055.t1.mrna1.exon4;Name=Rr041055.t1;Parent=Rr041055.t1.mrna1;Target=Rr041055.t1 459 518 +
XPSC0002029	rubus_genome	exon	434106	434159	100	-	.	ID=Rr041055.t1.mrna1.exon5;Name=Rr041055.t1;Parent=Rr041055.t1.mrna1;Target=Rr041055.t1 519 572 +
XPSC0002029	rubus_genome	exon	433966	434014	100	-	.	ID=Rr041055.t1.mrna1.exon6;Name=Rr041055.t1;Parent=Rr041055.t1.mrna1;Target=Rr041055.t1 573 621 +
XPSC0002029	rubus_genome	exon	433823	433870	100	-	.	ID=Rr041055.t1.mrna1.exon7;Name=Rr041055.t1;Parent=Rr041055.t1.mrna1;Target=Rr041055.t1 622 669 +
XPSC0002029	rubus_genome	exon	433631	433696	100	-	.	ID=Rr041055.t1.mrna1.exon8;Name=Rr041055.t1;Parent=Rr041055.t1.mrna1;Target=Rr041055.t1 670 735 +
XPSC0002029	rubus_genome	exon	433475	433525	100	-	.	ID=Rr041055.t1.mrna1.exon9;Name=Rr041055.t1;Parent=Rr041055.t1.mrna1;Target=Rr041055.t1 736 786 +
XPSC0002029	rubus_genome	exon	433103	433222	100	-	.	ID=Rr041055.t1.mrna1.exon10;Name=Rr041055.t1;Parent=Rr041055.t1.mrna1;Target=Rr041055.t1 787 906 +
XPSC0002029	rubus_genome	exon	432944	433028	100	-	.	ID=Rr041055.t1.mrna1.exon11;Name=Rr041055.t1;Parent=Rr041055.t1.mrna1;Target=Rr041055.t1 907 991 +
XPSC0002029	rubus_genome	exon	432731	432812	100	-	.	ID=Rr041055.t1.mrna1.exon12;Name=Rr041055.t1;Parent=Rr041055.t1.mrna1;Target=Rr041055.t1 992 1073 +
XPSC0002029	rubus_genome	exon	431997	432111	100	-	.	ID=Rr041055.t1.mrna1.exon13;Name=Rr041055.t1;Parent=Rr041055.t1.mrna1;Target=Rr041055.t1 1074 1188 +
XPSC0002029	rubus_genome	exon	431843	431899	98	-	.	ID=Rr041055.t1.mrna1.exon14;Name=Rr041055.t1;Parent=Rr041055.t1.mrna1;Target=Rr041055.t1 1189 1245 +
XPSC0002029	rubus_genome	exon	431695	431741	100	-	.	ID=Rr041055.t1.mrna1.exon15;Name=Rr041055.t1;Parent=Rr041055.t1.mrna1;Target=Rr041055.t1 1246 1292 +
XPSC0002029	rubus_genome	exon	431558	431612	100	-	.	ID=Rr041055.t1.mrna1.exon16;Name=Rr041055.t1;Parent=Rr041055.t1.mrna1;Target=Rr041055.t1 1293 1347 +
XPSC0002029	rubus_genome	exon	429766	430154	99	-	.	ID=Rr041055.t1.mrna1.exon17;Name=Rr041055.t1;Parent=Rr041055.t1.mrna1;Target=Rr041055.t1 1348 1736 +
XPSC0002029	rubus_genome	CDS	434862	434873	100	-	0	ID=Rr041055.t1.mrna1.cds1;Name=Rr041055.t1;Parent=Rr041055.t1.mrna1;Target=Rr041055.t1 271 282 +
XPSC0002029	rubus_genome	CDS	434657	434773	100	-	0	ID=Rr041055.t1.mrna1.cds2;Name=Rr041055.t1;Parent=Rr041055.t1.mrna1;Target=Rr041055.t1 283 399 +
XPSC0002029	rubus_genome	CDS	434508	434566	100	-	0	ID=Rr041055.t1.mrna1.cds3;Name=Rr041055.t1;Parent=Rr041055.t1.mrna1;Target=Rr041055.t1 400 458 +
XPSC0002029	rubus_genome	CDS	434276	434335	100	-	2	ID=Rr041055.t1.mrna1.cds4;Name=Rr041055.t1;Parent=Rr041055.t1.mrna1;Target=Rr041055.t1 459 518 +
XPSC0002029	rubus_genome	CDS	434106	434159	100	-	2	ID=Rr041055.t1.mrna1.cds5;Name=Rr041055.t1;Parent=Rr041055.t1.mrna1;Target=Rr041055.t1 519 572 +
XPSC0002029	rubus_genome	CDS	433966	434014	100	-	2	ID=Rr041055.t1.mrna1.cds6;Name=Rr041055.t1;Parent=Rr041055.t1.mrna1;Target=Rr041055.t1 573 621 +
XPSC0002029	rubus_genome	CDS	433823	433870	100	-	0	ID=Rr041055.t1.mrna1.cds7;Name=Rr041055.t1;Parent=Rr041055.t1.mrna1;Target=Rr041055.t1 622 669 +
XPSC0002029	rubus_genome	CDS	433631	433696	100	-	0	ID=Rr041055.t1.mrna1.cds8;Name=Rr041055.t1;Parent=Rr041055.t1.mrna1;Target=Rr041055.t1 670 735 +
XPSC0002029	rubus_genome	CDS	433475	433525	100	-	0	ID=Rr041055.t1.mrna1.cds9;Name=Rr041055.t1;Parent=Rr041055.t1.mrna1;Target=Rr041055.t1 736 786 +
XPSC0002029	rubus_genome	CDS	433103	433222	100	-	0	ID=Rr041055.t1.mrna1.cds10;Name=Rr041055.t1;Parent=Rr041055.t1.mrna1;Target=Rr041055.t1 787 906 +
XPSC0002029	rubus_genome	CDS	432944	433028	100	-	0	ID=Rr041055.t1.mrna1.cds11;Name=Rr041055.t1;Parent=Rr041055.t1.mrna1;Target=Rr041055.t1 907 991 +
XPSC0002029	rubus_genome	CDS	432731	432812	100	-	1	ID=Rr041055.t1.mrna1.cds12;Name=Rr041055.t1;Parent=Rr041055.t1.mrna1;Target=Rr041055.t1 992 1073 +
XPSC0002029	rubus_genome	CDS	431997	432111	100	-	2	ID=Rr041055.t1.mrna1.cds13;Name=Rr041055.t1;Parent=Rr041055.t1.mrna1;Target=Rr041055.t1 1074 1188 +
XPSC0002029	rubus_genome	CDS	431843	431899	98	-	0	ID=Rr041055.t1.mrna1.cds14;Name=Rr041055.t1;Parent=Rr041055.t1.mrna1;Target=Rr041055.t1 1189 1245 +
XPSC0002029	rubus_genome	CDS	431695	431741	100	-	0	ID=Rr041055.t1.mrna1.cds15;Name=Rr041055.t1;Parent=Rr041055.t1.mrna1;Target=Rr041055.t1 1246 1292 +
XPSC0002029	rubus_genome	CDS	431558	431612	100	-	2	ID=Rr041055.t1.mrna1.cds16;Name=Rr041055.t1;Parent=Rr041055.t1.mrna1;Target=Rr041055.t1 1293 1347 +
XPSC0002029	rubus_genome	CDS	430080	430154	100	-	0	ID=Rr041055.t1.mrna1.cds17;Name=Rr041055.t1;Parent=Rr041055.t1.mrna1;Target=Rr041055.t1 1348 1422 +
XPSC0002029	rubus_genome	gene	302680	303340	.	-	.	ID=Rr041056.t1.path1;Name=Rr041056.t1
XPSC0002029	rubus_genome	mRNA	302680	303340	.	-	.	ID=Rr041056.t1.mrna1;Name=Rr041056.t1;Parent=Rr041056.t1.path1;coverage=96.9;identity=99.8;matches=660;mismatches=1;indels=0;unknowns=0
XPSC0002029	rubus_genome	exon	302680	303340	99	-	.	ID=Rr041056.t1.mrna1.exon1;Name=Rr041056.t1;Parent=Rr041056.t1.mrna1;Target=Rr041056.t1 670 10 .
XPSC0002029	rubus_genome	CDS	302781	302948	100	-	0	ID=Rr041056.t1.mrna1.cds1;Name=Rr041056.t1;Parent=Rr041056.t1.mrna1;Target=Rr041056.t1 569 402 .
XPSC0002029	rubus_genome	gene	517584	518761	.	+	.	ID=Rr041057.t1.path1;Name=Rr041057.t1
XPSC0002029	rubus_genome	mRNA	517584	518761	.	+	.	ID=Rr041057.t1.mrna1;Name=Rr041057.t1;Parent=Rr041057.t1.path1;coverage=100.0;identity=99.9;matches=1178;mismatches=0;indels=1;unknowns=0
XPSC0002029	rubus_genome	exon	517584	518761	99	+	.	ID=Rr041057.t1.mrna1.exon1;Name=Rr041057.t1;Parent=Rr041057.t1.mrna1;Target=Rr041057.t1 1179 1 .
XPSC0002029	rubus_genome	CDS	517586	518533	100	+	0	ID=Rr041057.t1.mrna1.cds1;Name=Rr041057.t1;Parent=Rr041057.t1.mrna1;Target=Rr041057.t1 950 3 .
XPSC0002029	rubus_genome	gene	16413	18873	.	-	.	ID=Rr041058.t1.path1;Name=Rr041058.t1
XPSC0002029	rubus_genome	mRNA	16413	18873	.	-	.	ID=Rr041058.t1.mrna1;Name=Rr041058.t1;Parent=Rr041058.t1.path1;coverage=99.9;identity=99.9;matches=1567;mismatches=1;indels=0;unknowns=0
XPSC0002029	rubus_genome	exon	18307	18873	100	-	.	ID=Rr041058.t1.mrna1.exon1;Name=Rr041058.t1;Parent=Rr041058.t1.mrna1;Target=Rr041058.t1 1003 1569 -
XPSC0002029	rubus_genome	exon	18083	18163	100	-	.	ID=Rr041058.t1.mrna1.exon2;Name=Rr041058.t1;Parent=Rr041058.t1.mrna1;Target=Rr041058.t1 922 1002 -
XPSC0002029	rubus_genome	exon	17916	17990	100	-	.	ID=Rr041058.t1.mrna1.exon3;Name=Rr041058.t1;Parent=Rr041058.t1.mrna1;Target=Rr041058.t1 847 921 -
XPSC0002029	rubus_genome	exon	17574	17618	100	-	.	ID=Rr041058.t1.mrna1.exon4;Name=Rr041058.t1;Parent=Rr041058.t1.mrna1;Target=Rr041058.t1 802 846 -
XPSC0002029	rubus_genome	exon	17157	17491	100	-	.	ID=Rr041058.t1.mrna1.exon5;Name=Rr041058.t1;Parent=Rr041058.t1.mrna1;Target=Rr041058.t1 467 801 -
XPSC0002029	rubus_genome	exon	16413	16877	99	-	.	ID=Rr041058.t1.mrna1.exon6;Name=Rr041058.t1;Parent=Rr041058.t1.mrna1;Target=Rr041058.t1 2 466 -
XPSC0002029	rubus_genome	CDS	18307	18819	100	-	0	ID=Rr041058.t1.mrna1.cds1;Name=Rr041058.t1;Parent=Rr041058.t1.mrna1;Target=Rr041058.t1 1003 1515 .
XPSC0002029	rubus_genome	CDS	18083	18163	100	-	0	ID=Rr041058.t1.mrna1.cds2;Name=Rr041058.t1;Parent=Rr041058.t1.mrna1;Target=Rr041058.t1 922 1002 .
XPSC0002029	rubus_genome	CDS	17916	17990	100	-	0	ID=Rr041058.t1.mrna1.cds3;Name=Rr041058.t1;Parent=Rr041058.t1.mrna1;Target=Rr041058.t1 847 921 .
XPSC0002029	rubus_genome	CDS	17574	17618	100	-	0	ID=Rr041058.t1.mrna1.cds4;Name=Rr041058.t1;Parent=Rr041058.t1.mrna1;Target=Rr041058.t1 802 846 .
XPSC0002029	rubus_genome	CDS	17255	17491	100	-	0	ID=Rr041058.t1.mrna1.cds5;Name=Rr041058.t1;Parent=Rr041058.t1.mrna1;Target=Rr041058.t1 565 801 .
XPSC0002029	rubus_genome	gene	141548	146367	.	+	.	ID=Rr041059.t1.path1;Name=Rr041059.t1
XPSC0002029	rubus_genome	mRNA	141548	146367	.	+	.	ID=Rr041059.t1.mrna1;Name=Rr041059.t1;Parent=Rr041059.t1.path1;coverage=100.0;identity=99.9;matches=2182;mismatches=2;indels=0;unknowns=0
XPSC0002029	rubus_genome	exon	141548	141942	99	+	.	ID=Rr041059.t1.mrna1.exon1;Name=Rr041059.t1;Parent=Rr041059.t1.mrna1;Target=Rr041059.t1 1790 2184 -
XPSC0002029	rubus_genome	exon	142126	142778	100	+	.	ID=Rr041059.t1.mrna1.exon2;Name=Rr041059.t1;Parent=Rr041059.t1.mrna1;Target=Rr041059.t1 1137 1789 -
XPSC0002029	rubus_genome	exon	143357	143433	100	+	.	ID=Rr041059.t1.mrna1.exon3;Name=Rr041059.t1;Parent=Rr041059.t1.mrna1;Target=Rr041059.t1 1060 1136 -
XPSC0002029	rubus_genome	exon	143554	143722	100	+	.	ID=Rr041059.t1.mrna1.exon4;Name=Rr041059.t1;Parent=Rr041059.t1.mrna1;Target=Rr041059.t1 891 1059 -
XPSC0002029	rubus_genome	exon	144219	144307	100	+	.	ID=Rr041059.t1.mrna1.exon5;Name=Rr041059.t1;Parent=Rr041059.t1.mrna1;Target=Rr041059.t1 802 890 -
XPSC0002029	rubus_genome	exon	144559	144723	100	+	.	ID=Rr041059.t1.mrna1.exon6;Name=Rr041059.t1;Parent=Rr041059.t1.mrna1;Target=Rr041059.t1 637 801 -
XPSC0002029	rubus_genome	exon	144857	144934	100	+	.	ID=Rr041059.t1.mrna1.exon7;Name=Rr041059.t1;Parent=Rr041059.t1.mrna1;Target=Rr041059.t1 559 636 -
XPSC0002029	rubus_genome	exon	145532	145635	100	+	.	ID=Rr041059.t1.mrna1.exon8;Name=Rr041059.t1;Parent=Rr041059.t1.mrna1;Target=Rr041059.t1 455 558 -
XPSC0002029	rubus_genome	exon	145914	146367	99	+	.	ID=Rr041059.t1.mrna1.exon9;Name=Rr041059.t1;Parent=Rr041059.t1.mrna1;Target=Rr041059.t1 1 454 -
XPSC0002029	rubus_genome	CDS	141548	141942	99	+	0	ID=Rr041059.t1.mrna1.cds1;Name=Rr041059.t1;Parent=Rr041059.t1.mrna1;Target=Rr041059.t1 1790 2184 .
XPSC0002029	rubus_genome	CDS	142126	142778	100	+	2	ID=Rr041059.t1.mrna1.cds2;Name=Rr041059.t1;Parent=Rr041059.t1.mrna1;Target=Rr041059.t1 1137 1789 .
XPSC0002029	rubus_genome	CDS	143357	143433	100	+	1	ID=Rr041059.t1.mrna1.cds3;Name=Rr041059.t1;Parent=Rr041059.t1.mrna1;Target=Rr041059.t1 1060 1136 .
XPSC0002029	rubus_genome	CDS	143554	143722	100	+	0	ID=Rr041059.t1.mrna1.cds4;Name=Rr041059.t1;Parent=Rr041059.t1.mrna1;Target=Rr041059.t1 891 1059 .
XPSC0002029	rubus_genome	CDS	144219	144307	100	+	1	ID=Rr041059.t1.mrna1.cds5;Name=Rr041059.t1;Parent=Rr041059.t1.mrna1;Target=Rr041059.t1 802 890 .
XPSC0002029	rubus_genome	CDS	144559	144723	100	+	0	ID=Rr041059.t1.mrna1.cds6;Name=Rr041059.t1;Parent=Rr041059.t1.mrna1;Target=Rr041059.t1 637 801 .
XPSC0002029	rubus_genome	CDS	144857	144934	100	+	0	ID=Rr041059.t1.mrna1.cds7;Name=Rr041059.t1;Parent=Rr041059.t1.mrna1;Target=Rr041059.t1 559 636 .
XPSC0002029	rubus_genome	CDS	145532	145635	100	+	0	ID=Rr041059.t1.mrna1.cds8;Name=Rr041059.t1;Parent=Rr041059.t1.mrna1;Target=Rr041059.t1 455 558 .
XPSC0002029	rubus_genome	CDS	145914	146019	100	+	2	ID=Rr041059.t1.mrna1.cds9;Name=Rr041059.t1;Parent=Rr041059.t1.mrna1;Target=Rr041059.t1 349 454 .
XPSC0002029	rubus_genome	gene	258507	261794	.	-	.	ID=Rr041060.t1.path1;Name=Rr041060.t1
XPSC0002029	rubus_genome	mRNA	258507	261794	.	-	.	ID=Rr041060.t1.mrna1;Name=Rr041060.t1;Parent=Rr041060.t1.path1;coverage=100.0;identity=99.9;matches=1439;mismatches=0;indels=2;unknowns=0
XPSC0002029	rubus_genome	exon	261526	261794	100	-	.	ID=Rr041060.t1.mrna1.exon1;Name=Rr041060.t1;Parent=Rr041060.t1.mrna1;Target=Rr041060.t1 1 269 +
XPSC0002029	rubus_genome	exon	260836	261152	100	-	.	ID=Rr041060.t1.mrna1.exon2;Name=Rr041060.t1;Parent=Rr041060.t1.mrna1;Target=Rr041060.t1 270 586 +
XPSC0002029	rubus_genome	exon	259614	259850	100	-	.	ID=Rr041060.t1.mrna1.exon3;Name=Rr041060.t1;Parent=Rr041060.t1.mrna1;Target=Rr041060.t1 587 823 +
XPSC0002029	rubus_genome	exon	259358	259525	100	-	.	ID=Rr041060.t1.mrna1.exon4;Name=Rr041060.t1;Parent=Rr041060.t1.mrna1;Target=Rr041060.t1 824 991 +
XPSC0002029	rubus_genome	exon	258507	258955	99	-	.	ID=Rr041060.t1.mrna1.exon5;Name=Rr041060.t1;Parent=Rr041060.t1.mrna1;Target=Rr041060.t1 992 1440 +
XPSC0002029	rubus_genome	CDS	261526	261730	100	-	0	ID=Rr041060.t1.mrna1.cds1;Name=Rr041060.t1;Parent=Rr041060.t1.mrna1;Target=Rr041060.t1 65 269 +
XPSC0002029	rubus_genome	CDS	260836	261152	100	-	1	ID=Rr041060.t1.mrna1.cds2;Name=Rr041060.t1;Parent=Rr041060.t1.mrna1;Target=Rr041060.t1 270 586 +
XPSC0002029	rubus_genome	CDS	259614	259850	100	-	0	ID=Rr041060.t1.mrna1.cds3;Name=Rr041060.t1;Parent=Rr041060.t1.mrna1;Target=Rr041060.t1 587 823 +
XPSC0002029	rubus_genome	CDS	259358	259525	100	-	0	ID=Rr041060.t1.mrna1.cds4;Name=Rr041060.t1;Parent=Rr041060.t1.mrna1;Target=Rr041060.t1 824 991 +
XPSC0002029	rubus_genome	CDS	258785	258955	100	-	0	ID=Rr041060.t1.mrna1.cds5;Name=Rr041060.t1;Parent=Rr041060.t1.mrna1;Target=Rr041060.t1 992 1162 +
XPSC0002029	rubus_genome	gene	323962	326416	.	-	.	ID=Rr041061.t1.path1;Name=Rr041061.t1
XPSC0002029	rubus_genome	mRNA	323962	326416	.	-	.	ID=Rr041061.t1.mrna1;Name=Rr041061.t1;Parent=Rr041061.t1.path1;coverage=100.0;identity=100.0;matches=1340;mismatches=0;indels=0;unknowns=0
XPSC0002029	rubus_genome	exon	326161	326416	100	-	.	ID=Rr041061.t1.mrna1.exon1;Name=Rr041061.t1;Parent=Rr041061.t1.mrna1;Target=Rr041061.t1 1085 1340 -
XPSC0002029	rubus_genome	exon	325841	325917	100	-	.	ID=Rr041061.t1.mrna1.exon2;Name=Rr041061.t1;Parent=Rr041061.t1.mrna1;Target=Rr041061.t1 1008 1084 -
XPSC0002029	rubus_genome	exon	325579	325713	100	-	.	ID=Rr041061.t1.mrna1.exon3;Name=Rr041061.t1;Parent=Rr041061.t1.mrna1;Target=Rr041061.t1 873 1007 -
XPSC0002029	rubus_genome	exon	325189	325281	100	-	.	ID=Rr041061.t1.mrna1.exon4;Name=Rr041061.t1;Parent=Rr041061.t1.mrna1;Target=Rr041061.t1 780 872 -
XPSC0002029	rubus_genome	exon	324603	324837	100	-	.	ID=Rr041061.t1.mrna1.exon5;Name=Rr041061.t1;Parent=Rr041061.t1.mrna1;Target=Rr041061.t1 545 779 -
XPSC0002029	rubus_genome	exon	323962	324505	100	-	.	ID=Rr041061.t1.mrna1.exon6;Name=Rr041061.t1;Parent=Rr041061.t1.mrna1;Target=Rr041061.t1 1 544 -
XPSC0002029	rubus_genome	CDS	326161	326209	100	-	0	ID=Rr041061.t1.mrna1.cds1;Name=Rr041061.t1;Parent=Rr041061.t1.mrna1;Target=Rr041061.t1 1085 1133 .
XPSC0002029	rubus_genome	CDS	325841	325917	100	-	1	ID=Rr041061.t1.mrna1.cds2;Name=Rr041061.t1;Parent=Rr041061.t1.mrna1;Target=Rr041061.t1 1008 1084 .
XPSC0002029	rubus_genome	CDS	325579	325713	100	-	0	ID=Rr041061.t1.mrna1.cds3;Name=Rr041061.t1;Parent=Rr041061.t1.mrna1;Target=Rr041061.t1 873 1007 .
XPSC0002029	rubus_genome	CDS	325189	325281	100	-	0	ID=Rr041061.t1.mrna1.cds4;Name=Rr041061.t1;Parent=Rr041061.t1.mrna1;Target=Rr041061.t1 780 872 .
XPSC0002029	rubus_genome	CDS	324775	324837	100	-	0	ID=Rr041061.t1.mrna1.cds5;Name=Rr041061.t1;Parent=Rr041061.t1.mrna1;Target=Rr041061.t1 717 779 .
XPSC0002029	rubus_genome	gene	194531	201227	.	+	.	ID=Rr041062.t1.path1;Name=Rr041062.t1
XPSC0002029	rubus_genome	mRNA	194531	201227	.	+	.	ID=Rr041062.t1.mrna1;Name=Rr041062.t1;Parent=Rr041062.t1.path1;coverage=100.0;identity=100.0;matches=4243;mismatches=1;indels=0;unknowns=0
XPSC0002029	rubus_genome	exon	194531	194900	100	+	.	ID=Rr041062.t1.mrna1.exon1;Name=Rr041062.t1;Parent=Rr041062.t1.mrna1;Target=Rr041062.t1 3875 4244 -
XPSC0002029	rubus_genome	exon	194985	195095	100	+	.	ID=Rr041062.t1.mrna1.exon2;Name=Rr041062.t1;Parent=Rr041062.t1.mrna1;Target=Rr041062.t1 3764 3874 -
XPSC0002029	rubus_genome	exon	195609	195962	100	+	.	ID=Rr041062.t1.mrna1.exon3;Name=Rr041062.t1;Parent=Rr041062.t1.mrna1;Target=Rr041062.t1 3410 3763 -
XPSC0002029	rubus_genome	exon	196165	196481	100	+	.	ID=Rr041062.t1.mrna1.exon4;Name=Rr041062.t1;Parent=Rr041062.t1.mrna1;Target=Rr041062.t1 3093 3409 -
XPSC0002029	rubus_genome	exon	196584	196675	100	+	.	ID=Rr041062.t1.mrna1.exon5;Name=Rr041062.t1;Parent=Rr041062.t1.mrna1;Target=Rr041062.t1 3001 3092 -
XPSC0002029	rubus_genome	exon	196765	197149	100	+	.	ID=Rr041062.t1.mrna1.exon6;Name=Rr041062.t1;Parent=Rr041062.t1.mrna1;Target=Rr041062.t1 2616 3000 -
XPSC0002029	rubus_genome	exon	197363	197573	100	+	.	ID=Rr041062.t1.mrna1.exon7;Name=Rr041062.t1;Parent=Rr041062.t1.mrna1;Target=Rr041062.t1 2405 2615 -
XPSC0002029	rubus_genome	exon	197657	197771	100	+	.	ID=Rr041062.t1.mrna1.exon8;Name=Rr041062.t1;Parent=Rr041062.t1.mrna1;Target=Rr041062.t1 2290 2404 -
XPSC0002029	rubus_genome	exon	198004	198162	100	+	.	ID=Rr041062.t1.mrna1.exon9;Name=Rr041062.t1;Parent=Rr041062.t1.mrna1;Target=Rr041062.t1 2131 2289 -
XPSC0002029	rubus_genome	exon	198289	198943	100	+	.	ID=Rr041062.t1.mrna1.exon10;Name=Rr041062.t1;Parent=Rr041062.t1.mrna1;Target=Rr041062.t1 1476 2130 -
XPSC0002029	rubus_genome	exon	199094	199300	100	+	.	ID=Rr041062.t1.mrna1.exon11;Name=Rr041062.t1;Parent=Rr041062.t1.mrna1;Target=Rr041062.t1 1269 1475 -
XPSC0002029	rubus_genome	exon	199960	201227	99	+	.	ID=Rr041062.t1.mrna1.exon12;Name=Rr041062.t1;Parent=Rr041062.t1.mrna1;Target=Rr041062.t1 1 1268 -
XPSC0002029	rubus_genome	CDS	194644	194900	100	+	0	ID=Rr041062.t1.mrna1.cds1;Name=Rr041062.t1;Parent=Rr041062.t1.mrna1;Target=Rr041062.t1 3875 4131 .
XPSC0002029	rubus_genome	CDS	194985	195095	100	+	2	ID=Rr041062.t1.mrna1.cds2;Name=Rr041062.t1;Parent=Rr041062.t1.mrna1;Target=Rr041062.t1 3764 3874 .
XPSC0002029	rubus_genome	CDS	195609	195962	100	+	2	ID=Rr041062.t1.mrna1.cds3;Name=Rr041062.t1;Parent=Rr041062.t1.mrna1;Target=Rr041062.t1 3410 3763 .
XPSC0002029	rubus_genome	CDS	196165	196481	100	+	2	ID=Rr041062.t1.mrna1.cds4;Name=Rr041062.t1;Parent=Rr041062.t1.mrna1;Target=Rr041062.t1 3093 3409 .
XPSC0002029	rubus_genome	CDS	196584	196675	100	+	1	ID=Rr041062.t1.mrna1.cds5;Name=Rr041062.t1;Parent=Rr041062.t1.mrna1;Target=Rr041062.t1 3001 3092 .
XPSC0002029	rubus_genome	CDS	196765	197149	100	+	0	ID=Rr041062.t1.mrna1.cds6;Name=Rr041062.t1;Parent=Rr041062.t1.mrna1;Target=Rr041062.t1 2616 3000 .
XPSC0002029	rubus_genome	CDS	197363	197573	100	+	1	ID=Rr041062.t1.mrna1.cds7;Name=Rr041062.t1;Parent=Rr041062.t1.mrna1;Target=Rr041062.t1 2405 2615 .
XPSC0002029	rubus_genome	CDS	197657	197771	100	+	2	ID=Rr041062.t1.mrna1.cds8;Name=Rr041062.t1;Parent=Rr041062.t1.mrna1;Target=Rr041062.t1 2290 2404 .
XPSC0002029	rubus_genome	CDS	198004	198162	100	+	0	ID=Rr041062.t1.mrna1.cds9;Name=Rr041062.t1;Parent=Rr041062.t1.mrna1;Target=Rr041062.t1 2131 2289 .
XPSC0002029	rubus_genome	CDS	198289	198943	100	+	0	ID=Rr041062.t1.mrna1.cds10;Name=Rr041062.t1;Parent=Rr041062.t1.mrna1;Target=Rr041062.t1 1476 2130 .
XPSC0002029	rubus_genome	CDS	199094	199300	100	+	1	ID=Rr041062.t1.mrna1.cds11;Name=Rr041062.t1;Parent=Rr041062.t1.mrna1;Target=Rr041062.t1 1269 1475 .
XPSC0002029	rubus_genome	CDS	199960	201053	100	+	1	ID=Rr041062.t1.mrna1.cds12;Name=Rr041062.t1;Parent=Rr041062.t1.mrna1;Target=Rr041062.t1 175 1268 .
XPSC0002029	rubus_genome	gene	664553	667474	.	+	.	ID=Rr041046.t1.path1;Name=Rr041046.t1
XPSC0002029	rubus_genome	mRNA	664553	667474	.	+	.	ID=Rr041046.t1.mrna1;Name=Rr041046.t1;Parent=Rr041046.t1.path1;coverage=97.5;identity=99.8;matches=1775;mismatches=3;indels=0;unknowns=0
XPSC0002029	rubus_genome	exon	664553	664731	100	+	.	ID=Rr041046.t1.mrna1.exon1;Name=Rr041046.t1;Parent=Rr041046.t1.mrna1;Target=Rr041046.t1 179 1 .
XPSC0002029	rubus_genome	exon	664826	664887	100	+	.	ID=Rr041046.t1.mrna1.exon2;Name=Rr041046.t1;Parent=Rr041046.t1.mrna1;Target=Rr041046.t1 241 180 .
XPSC0002029	rubus_genome	exon	665063	665144	100	+	.	ID=Rr041046.t1.mrna1.exon3;Name=Rr041046.t1;Parent=Rr041046.t1.mrna1;Target=Rr041046.t1 323 242 .
XPSC0002029	rubus_genome	exon	665278	665346	100	+	.	ID=Rr041046.t1.mrna1.exon4;Name=Rr041046.t1;Parent=Rr041046.t1.mrna1;Target=Rr041046.t1 392 324 .
XPSC0002029	rubus_genome	exon	665511	666646	99	+	.	ID=Rr041046.t1.mrna1.exon5;Name=Rr041046.t1;Parent=Rr041046.t1.mrna1;Target=Rr041046.t1 1528 393 .
XPSC0002029	rubus_genome	exon	666754	666867	100	+	.	ID=Rr041046.t1.mrna1.exon6;Name=Rr041046.t1;Parent=Rr041046.t1.mrna1;Target=Rr041046.t1 1642 1529 .
XPSC0002029	rubus_genome	exon	667339	667474	100	+	.	ID=Rr041046.t1.mrna1.exon7;Name=Rr041046.t1;Parent=Rr041046.t1.mrna1;Target=Rr041046.t1 1778 1643 .
XPSC0002029	rubus_genome	CDS	664602	664731	100	+	0	ID=Rr041046.t1.mrna1.cds1;Name=Rr041046.t1;Parent=Rr041046.t1.mrna1;Target=Rr041046.t1 179 50 .
XPSC0002029	rubus_genome	CDS	664826	664887	100	+	1	ID=Rr041046.t1.mrna1.cds2;Name=Rr041046.t1;Parent=Rr041046.t1.mrna1;Target=Rr041046.t1 241 180 .
XPSC0002029	rubus_genome	CDS	665063	665144	100	+	0	ID=Rr041046.t1.mrna1.cds3;Name=Rr041046.t1;Parent=Rr041046.t1.mrna1;Target=Rr041046.t1 323 242 .
XPSC0002029	rubus_genome	CDS	665278	665346	100	+	1	ID=Rr041046.t1.mrna1.cds4;Name=Rr041046.t1;Parent=Rr041046.t1.mrna1;Target=Rr041046.t1 392 324 .
XPSC0002029	rubus_genome	CDS	665511	665620	100	+	1	ID=Rr041046.t1.mrna1.cds5;Name=Rr041046.t1;Parent=Rr041046.t1.mrna1;Target=Rr041046.t1 502 393 .
L3SC0000090	rubus_genome	gene	116381	116425	.	+	.	ID=Rr041046.t1.path2;Name=Rr041046.t1
L3SC0000090	rubus_genome	mRNA	116381	116425	.	+	.	ID=Rr041046.t1.mrna2;Name=Rr041046.t1;Parent=Rr041046.t1.path2;coverage=2.5;identity=100.0;matches=45;mismatches=0;indels=0;unknowns=0
L3SC0000090	rubus_genome	exon	116381	116425	100	+	.	ID=Rr041046.t1.mrna2.exon1;Name=Rr041046.t1;Parent=Rr041046.t1.mrna2;Target=Rr041046.t1 1823 1779 .
XPSC0002029	rubus_genome	gene	415645	417302	.	-	.	ID=Rr041047.t1.path1;Name=Rr041047.t1
XPSC0002029	rubus_genome	mRNA	415645	417302	.	-	.	ID=Rr041047.t1.mrna1;Name=Rr041047.t1;Parent=Rr041047.t1.path1;coverage=99.9;identity=98.9;matches=1250;mismatches=3;indels=11;unknowns=0
XPSC0002029	rubus_genome	exon	417027	417302	98	-	.	ID=Rr041047.t1.mrna1.exon1;Name=Rr041047.t1;Parent=Rr041047.t1.mrna1;Target=Rr041047.t1 1 276 +
XPSC0002029	rubus_genome	exon	416713	416919	100	-	.	ID=Rr041047.t1.mrna1.exon2;Name=Rr041047.t1;Parent=Rr041047.t1.mrna1;Target=Rr041047.t1 277 483 +
XPSC0002029	rubus_genome	exon	415645	416425	98	-	.	ID=Rr041047.t1.mrna1.exon3;Name=Rr041047.t1;Parent=Rr041047.t1.mrna1;Target=Rr041047.t1 484 1253 +
XPSC0002029	rubus_genome	CDS	417027	417300	98	-	0	ID=Rr041047.t1.mrna1.cds1;Name=Rr041047.t1;Parent=Rr041047.t1.mrna1;Target=Rr041047.t1 3 276 +
XPSC0002029	rubus_genome	CDS	416713	416919	100	-	1	ID=Rr041047.t1.mrna1.cds2;Name=Rr041047.t1;Parent=Rr041047.t1.mrna1;Target=Rr041047.t1 277 483 +
XPSC0002029	rubus_genome	CDS	416061	416425	100	-	1	ID=Rr041047.t1.mrna1.cds3;Name=Rr041047.t1;Parent=Rr041047.t1.mrna1;Target=Rr041047.t1 484 848 +
XPSC0002029	rubus_genome	gene	28797	31185	.	-	.	ID=Rr041048.t1.path1;Name=Rr041048.t1
XPSC0002029	rubus_genome	mRNA	28797	31185	.	-	.	ID=Rr041048.t1.mrna1;Name=Rr041048.t1;Parent=Rr041048.t1.path1;coverage=100.0;identity=99.3;matches=1909;mismatches=9;indels=4;unknowns=0
XPSC0002029	rubus_genome	exon	30697	31185	99	-	.	ID=Rr041048.t1.mrna1.exon1;Name=Rr041048.t1;Parent=Rr041048.t1.mrna1;Target=Rr041048.t1 1 493 +
XPSC0002029	rubus_genome	exon	30339	30618	99	-	.	ID=Rr041048.t1.mrna1.exon2;Name=Rr041048.t1;Parent=Rr041048.t1.mrna1;Target=Rr041048.t1 494 773 +
XPSC0002029	rubus_genome	exon	30051	30245	99	-	.	ID=Rr041048.t1.mrna1.exon3;Name=Rr041048.t1;Parent=Rr041048.t1.mrna1;Target=Rr041048.t1 774 968 +
XPSC0002029	rubus_genome	exon	29834	29956	100	-	.	ID=Rr041048.t1.mrna1.exon4;Name=Rr041048.t1;Parent=Rr041048.t1.mrna1;Target=Rr041048.t1 969 1091 +
XPSC0002029	rubus_genome	exon	29517	29728	99	-	.	ID=Rr041048.t1.mrna1.exon5;Name=Rr041048.t1;Parent=Rr041048.t1.mrna1;Target=Rr041048.t1 1092 1303 +
XPSC0002029	rubus_genome	exon	28797	29415	99	-	.	ID=Rr041048.t1.mrna1.exon6;Name=Rr041048.t1;Parent=Rr041048.t1.mrna1;Target=Rr041048.t1 1304 1922 +
XPSC0002029	rubus_genome	CDS	30697	30860	100	-	0	ID=Rr041048.t1.mrna1.cds1;Name=Rr041048.t1;Parent=Rr041048.t1.mrna1;Target=Rr041048.t1 330 493 +
XPSC0002029	rubus_genome	CDS	30339	30618	99	-	2	ID=Rr041048.t1.mrna1.cds2;Name=Rr041048.t1;Parent=Rr041048.t1.mrna1;Target=Rr041048.t1 494 773 +
XPSC0002029	rubus_genome	CDS	30051	30245	99	-	0	ID=Rr041048.t1.mrna1.cds3;Name=Rr041048.t1;Parent=Rr041048.t1.mrna1;Target=Rr041048.t1 774 968 +
XPSC0002029	rubus_genome	CDS	29834	29956	100	-	0	ID=Rr041048.t1.mrna1.cds4;Name=Rr041048.t1;Parent=Rr041048.t1.mrna1;Target=Rr041048.t1 969 1091 +
XPSC0002029	rubus_genome	CDS	29517	29728	99	-	0	ID=Rr041048.t1.mrna1.cds5;Name=Rr041048.t1;Parent=Rr041048.t1.mrna1;Target=Rr041048.t1 1092 1303 +
XPSC0002029	rubus_genome	CDS	28986	29415	99	-	2	ID=Rr041048.t1.mrna1.cds6;Name=Rr041048.t1;Parent=Rr041048.t1.mrna1;Target=Rr041048.t1 1304 1733 +
XPSC0002029	rubus_genome	gene	134351	135039	.	+	.	ID=Rr041049.t1.path1;Name=Rr041049.t1
XPSC0002029	rubus_genome	mRNA	134351	135039	.	+	.	ID=Rr041049.t1.mrna1;Name=Rr041049.t1;Parent=Rr041049.t1.path1;coverage=100.0;identity=99.7;matches=687;mismatches=2;indels=0;unknowns=0
XPSC0002029	rubus_genome	exon	134351	135039	99	+	.	ID=Rr041049.t1.mrna1.exon1;Name=Rr041049.t1;Parent=Rr041049.t1.mrna1;Target=Rr041049.t1 689 1 .
XPSC0002029	rubus_genome	CDS	134719	135039	99	+	0	ID=Rr041049.t1.mrna1.cds1;Name=Rr041049.t1;Parent=Rr041049.t1.mrna1;Target=Rr041049.t1 689 369 .
XPSC0002029	rubus_genome	gene	427321	429302	.	-	.	ID=Rr041050.t1.path1;Name=Rr041050.t1
```
